## Supplemental Data 2 for "ProTECT – Prediction of T-cell Epitopes for Cancer Therapy": rsem.isoforms.results (part 10 of 14)

```
ENST00000335125.10	ENSG00000187630.15	1370	1222.08	96.61	2.66	1.82	14.16
ENST00000397071.5	ENSG00000187630.15	1117	969.08	338.47	11.76	8.04	62.57
ENST00000534993.5	ENSG00000187630.15	1450	1302.08	0.00	0.00	0.00	0.00
ENST00000537912.5	ENSG00000187630.15	918	770.08	17.09	0.75	0.51	3.97
ENST00000543805.5	ENSG00000187630.15	1334	1186.08	0.00	0.00	0.00	0.00
ENST00000557812.1	ENSG00000187630.15	511	363.16	31.45	2.92	1.99	15.51
ENST00000558753.5	ENSG00000187630.15	556	408.15	0.00	0.00	0.00	0.00
ENST00000559387.5	ENSG00000187630.15	574	426.14	0.00	0.00	0.00	0.00
ENST00000559411.5	ENSG00000187630.15	854	706.08	0.00	0.00	0.00	0.00
ENST00000560276.1	ENSG00000187630.15	413	265.21	0.00	0.00	0.00	0.00
ENST00000621761.4	ENSG00000187630.15	1049	901.08	19.01	0.71	0.49	3.78
ENST00000341065.8	ENSG00000187634.11	2191	2043.08	0.00	0.00	0.00	0.00
ENST00000342066.7	ENSG00000187634.11	2551	2403.08	0.00	0.00	0.00	0.00
ENST00000420190.6	ENSG00000187634.11	1578	1430.08	0.00	0.00	0.00	0.00
ENST00000437963.5	ENSG00000187634.11	387	239.23	8.51	1.20	0.82	71.78
ENST00000455979.1	ENSG00000187634.11	1731	1583.08	14.80	0.31	0.22	18.87
ENST00000464948.1	ENSG00000187634.11	657	509.12	0.00	0.00	0.00	0.00
ENST00000466827.1	ENSG00000187634.11	542	394.15	1.00	0.09	0.06	5.12
ENST00000474461.1	ENSG00000187634.11	862	714.08	0.00	0.00	0.00	0.00
ENST00000478729.1	ENSG00000187634.11	318	170.37	0.00	0.00	0.00	0.00
ENST00000616016.4	ENSG00000187634.11	2391	2243.08	4.70	0.07	0.05	4.23
ENST00000616125.4	ENSG00000187634.11	2230	2082.08	0.00	0.00	0.00	0.00
ENST00000617307.4	ENSG00000187634.11	2314	2166.08	0.00	0.00	0.00	0.00
ENST00000618181.4	ENSG00000187634.11	2179	2031.08	0.00	0.00	0.00	0.00
ENST00000618323.4	ENSG00000187634.11	2159	2011.08	0.00	0.00	0.00	0.00
ENST00000618779.4	ENSG00000187634.11	2368	2220.08	0.00	0.00	0.00	0.00
ENST00000620200.4	ENSG00000187634.11	1874	1726.08	0.00	0.00	0.00	0.00
ENST00000622503.4	ENSG00000187634.11	2557	2409.08	0.00	0.00	0.00	0.00
ENST00000341290.6	ENSG00000187642.9	3035	2887.08	195.11	2.28	1.55	42.84
ENST00000433179.3	ENSG00000187642.9	3340	3192.08	271.42	2.86	1.96	53.89
ENST00000479361.1	ENSG00000187642.9	1208	1060.08	5.47	0.17	0.12	3.27
ENST00000339485.3	ENSG00000187650.3	2254	2106.08	106.00	1.69	1.16	100.00
ENST00000402089.4	ENSG00000187653.11	135	9.74	37.55	129.77	88.70	100.00
ENST00000338964.6	ENSG00000187657.6	914	766.08	0.00	0.00	0.00	0.00
ENST00000409999.3	ENSG00000187658.6	686	538.11	0.00	0.00	0.00	0.00
ENST00000291481.7	ENSG00000187664.8	3449	3301.08	12.00	0.12	0.08	100.00
ENST00000592862.2	ENSG00000187664.8	611	463.13	0.00	0.00	0.00	0.00
ENST00000288221.10	ENSG00000187672.12	6138	5990.08	0.00	0.00	0.00	0.00
ENST00000460849.5	ENSG00000187672.12	3831	3683.08	3.09	0.03	0.02	15.90
ENST00000466358.1	ENSG00000187672.12	689	541.11	0.00	0.00	0.00	0.00
ENST00000468118.1	ENSG00000187672.12	580	432.14	0.00	0.00	0.00	0.00
ENST00000469720.1	ENSG00000187672.12	904	756.08	0.00	0.00	0.00	0.00
ENST00000472917.1	ENSG00000187672.12	629	481.13	1.19	0.08	0.06	46.88
ENST00000473469.5	ENSG00000187672.12	968	820.08	0.00	0.00	0.00	0.00
ENST00000477381.1	ENSG00000187672.12	658	510.12	0.00	0.00	0.00	0.00
ENST00000484530.5	ENSG00000187672.12	2594	2446.08	0.00	0.00	0.00	0.00
ENST00000484857.2	ENSG00000187672.12	599	451.14	0.00	0.00	0.00	0.00
ENST00000486496.5	ENSG00000187672.12	3488	3340.08	0.00	0.00	0.00	0.00
ENST00000487287.1	ENSG00000187672.12	532	384.15	0.00	0.00	0.00	0.00
ENST00000492584.2	ENSG00000187672.12	1585	1437.08	1.62	0.04	0.03	21.33
ENST00000612797.4	ENSG00000187672.12	3831	3683.08	3.09	0.03	0.02	15.90
ENST00000343307.4	ENSG00000187676.7	4254	4106.08	1599.49	13.11	8.96	65.26
ENST00000461652.2	ENSG00000187676.7	811	663.09	137.51	6.98	4.77	34.74
ENST00000344120.4	ENSG00000187678.8	4938	4790.08	7941.93	55.81	38.15	71.21
ENST00000434127.2	ENSG00000187678.8	2379	2231.08	1454.07	21.94	15.00	27.99
ENST00000503582.1	ENSG00000187678.8	575	427.14	8.00	0.63	0.43	0.80
ENST00000509364.1	ENSG00000187678.8	546	398.15	0.00	0.00	0.00	0.00
ENST00000511815.1	ENSG00000187678.8	553	405.15	0.00	0.00	0.00	0.00
ENST00000338270.1	ENSG00000187682.2	1266	1118.08	4.00	0.12	0.08	100.00
ENST00000636362.1	ENSG00000187682.2	826	678.09	0.00	0.00	0.00	0.00
ENST00000524879.1	ENSG00000187686.4	1231	1083.08	5.00	0.16	0.11	100.00
ENST00000534728.1	ENSG00000187686.4	3338	3190.08	0.00	0.00	0.00	0.00
ENST00000338560.11	ENSG00000187688.14	2808	2660.08	5069.61	64.16	43.85	73.96
ENST00000455666.1	ENSG00000187688.14	796	648.09	62.48	3.25	2.22	3.74
ENST00000475513.5	ENSG00000187688.14	762	614.10	180.48	9.89	6.76	11.41
ENST00000493434.1	ENSG00000187688.14	483	335.17	82.22	8.26	5.64	9.52
ENST00000577277.6	ENSG00000187688.14	473	325.18	0.00	0.00	0.00	0.00
ENST00000577865.2	ENSG00000187688.14	512	364.16	0.00	0.00	0.00	0.00
ENST00000580788.6	ENSG00000187688.14	530	382.16	4.47	0.39	0.27	0.45
ENST00000581560.5	ENSG00000187688.14	586	438.14	6.37	0.49	0.33	0.56
ENST00000583241.1	ENSG00000187688.14	528	380.16	3.49	0.31	0.21	0.36
ENST00000339336.8	ENSG00000187689.9	1037	889.08	0.00	0.00	0.00	0.00
ENST00000504451.1	ENSG00000187689.9	761	613.10	0.00	0.00	0.00	0.00
ENST00000342995.3	ENSG00000187690.3	1929	1781.08	1.00	0.02	0.01	100.00
ENST00000508239.1	ENSG00000187695.7	2291	2143.08	32.67	0.51	0.35	20.55
ENST00000511204.1	ENSG00000187695.7	532	384.15	0.00	0.00	0.00	0.00
ENST00000637488.1	ENSG00000187695.7	860	712.08	41.98	1.98	1.36	79.45
ENST00000340623.4	ENSG00000187699.10	4035	3887.08	4235.00	36.68	25.07	100.00
ENST00000396974.2	ENSG00000187699.10	998	850.08	0.00	0.00	0.00	0.00
ENST00000409545.2	ENSG00000187699.10	570	422.14	0.00	0.00	0.00	0.00
ENST00000409870.1	ENSG00000187699.10	1441	1293.08	0.00	0.00	0.00	0.00
ENST00000443551.2	ENSG00000187699.10	692	544.11	0.00	0.00	0.00	0.00
ENST00000450357.5	ENSG00000187699.10	486	338.17	0.00	0.00	0.00	0.00
ENST00000478197.1	ENSG00000187699.10	567	419.14	0.00	0.00	0.00	0.00
ENST00000490033.5	ENSG00000187699.10	482	334.17	0.00	0.00	0.00	0.00
ENST00000495546.1	ENSG00000187699.10	387	239.23	0.00	0.00	0.00	0.00
ENST00000344889.3	ENSG00000187701.3	954	806.08	0.00	0.00	0.00	0.00
ENST00000343666.5	ENSG00000187713.6	1557	1409.08	377.00	9.01	6.16	100.00
ENST00000374115.4	ENSG00000187714.6	2420	2272.08	0.00	0.00	0.00	0.00
ENST00000343941.4	ENSG00000187715.13	4121	3973.08	0.00	0.00	0.00	0.00
ENST00000405109.5	ENSG00000187715.13	5727	5579.08	0.00	0.00	0.00	0.00
ENST00000405256.5	ENSG00000187715.13	5268	5120.08	0.00	0.00	0.00	0.00
ENST00000407609.7	ENSG00000187715.13	4302	4154.08	2.48	0.02	0.01	8.82
ENST00000476626.5	ENSG00000187715.13	551	403.15	0.00	0.00	0.00	0.00
ENST00000492025.1	ENSG00000187715.13	602	454.13	0.75	0.06	0.04	24.55
ENST00000497045.1	ENSG00000187715.13	1428	1280.08	5.77	0.15	0.10	66.63
ENST00000261862.7	ENSG00000187720.14	3133	2985.08	0.00	0.00	0.00	0.00
ENST00000355327.7	ENSG00000187720.14	9200	9052.08	344.54	1.28	0.88	18.77
ENST00000357769.4	ENSG00000187720.14	3403	3255.08	408.71	4.23	2.89	61.92
ENST00000567745.5	ENSG00000187720.14	1218	1070.08	12.44	0.39	0.27	5.73
ENST00000567776.2	ENSG00000187720.14	5589	5441.08	10.76	0.07	0.05	0.98
ENST00000567838.1	ENSG00000187720.14	2645	2497.08	13.05	0.18	0.12	2.58
ENST00000620694.1	ENSG00000187720.14	416	268.20	5.45	0.68	0.47	10.02
ENST00000433887.1	ENSG00000187721.8	494	346.17	43.46	4.23	2.89	100.00
ENST00000339764.5	ENSG00000187726.8	1875	1727.08	0.00	0.00	0.00	0.00
ENST00000535730.1	ENSG00000187726.8	594	446.14	0.00	0.00	0.00	0.00
ENST00000537753.5	ENSG00000187726.8	912	764.08	6.43	0.28	0.19	71.16
ENST00000542350.5	ENSG00000187726.8	776	628.09	0.00	0.00	0.00	0.00
ENST00000543947.1	ENSG00000187726.8	1779	1631.08	5.57	0.11	0.08	28.84
ENST00000378585.5	ENSG00000187730.7	1928	1780.08	42.00	0.79	0.54	100.00
ENST00000370079.3	ENSG00000187733.6	1632	1484.08	0.00	0.00	0.00	0.00
ENST00000396401.7	ENSG00000187735.12	2718	2570.08	27.44	0.36	0.25	0.36
ENST00000517351.5	ENSG00000187735.12	539	391.15	0.00	0.00	0.00	0.00
ENST00000518310.5	ENSG00000187735.12	569	421.14	24.34	1.95	1.33	1.94
ENST00000518784.5	ENSG00000187735.12	586	438.14	99.50	7.64	5.23	7.61
ENST00000519704.1	ENSG00000187735.12	563	415.15	0.00	0.00	0.00	0.00
ENST00000520534.5	ENSG00000187735.12	635	487.13	251.84	17.40	11.90	17.33
ENST00000521086.6	ENSG00000187735.12	2966	2818.08	10.88	0.13	0.09	0.13
ENST00000521604.6	ENSG00000187735.12	2858	2710.08	5064.14	62.91	43.00	62.65
ENST00000521836.1	ENSG00000187735.12	625	477.13	6.15	0.43	0.30	0.43
ENST00000522397.5	ENSG00000187735.12	852	704.08	196.70	9.40	6.43	9.37
ENST00000522635.5	ENSG00000187735.12	1432	1284.08	7.08	0.19	0.13	0.18
ENST00000356853.9	ENSG00000187736.12	2094	1946.08	98.90	1.71	1.17	9.83
ENST00000409720.5	ENSG00000187736.12	1954	1806.08	0.00	0.00	0.00	0.00
ENST00000418099.5	ENSG00000187736.12	2113	1965.08	0.00	0.00	0.00	0.00
ENST00000426304.5	ENSG00000187736.12	753	605.10	87.59	4.87	3.33	28.01
ENST00000450447.1	ENSG00000187736.12	547	399.15	0.00	0.00	0.00	0.00
ENST00000457600.2	ENSG00000187736.12	734	586.10	64.09	3.68	2.52	21.16
ENST00000481764.1	ENSG00000187736.12	555	407.15	0.00	0.00	0.00	0.00
ENST00000483627.1	ENSG00000187736.12	587	439.14	0.00	0.00	0.00	0.00
ENST00000491159.5	ENSG00000187736.12	572	424.14	0.00	0.00	0.00	0.00
ENST00000494211.5	ENSG00000187736.12	555	407.15	86.29	7.13	4.88	41.00
ENST00000305699.15	ENSG00000187741.14	1430	1282.08	121.18	3.18	2.17	9.98
ENST00000389301.7	ENSG00000187741.14	5451	5303.08	580.37	3.68	2.52	11.56
ENST00000389302.7	ENSG00000187741.14	1641	1493.08	0.00	0.00	0.00	0.00
ENST00000534992.5	ENSG00000187741.14	1088	940.08	0.00	0.00	0.00	0.00
ENST00000543736.5	ENSG00000187741.14	1000	852.08	0.00	0.00	0.00	0.00
ENST00000561660.1	ENSG00000187741.14	762	614.10	6.37	0.35	0.24	1.10
ENST00000561667.1	ENSG00000187741.14	528	380.16	9.18	0.81	0.56	2.55
ENST00000561722.5	ENSG00000187741.14	696	548.11	12.63	0.78	0.53	2.43
ENST00000562424.1	ENSG00000187741.14	745	597.10	16.75	0.94	0.65	2.96
ENST00000563318.1	ENSG00000187741.14	605	457.13	6.98	0.51	0.35	1.61
ENST00000563510.5	ENSG00000187741.14	633	485.13	3.75	0.26	0.18	0.82
ENST00000563513.1	ENSG00000187741.14	571	423.14	0.00	0.00	0.00	0.00
ENST00000563673.5	ENSG00000187741.14	1694	1546.08	75.85	1.65	1.13	5.18
ENST00000563767.1	ENSG00000187741.14	578	430.14	9.58	0.75	0.51	2.35
ENST00000564475.5	ENSG00000187741.14	732	584.10	0.00	0.00	0.00	0.00
ENST00000564870.1	ENSG00000187741.14	460	312.18	0.00	0.00	0.00	0.00
ENST00000564969.5	ENSG00000187741.14	850	702.08	33.47	1.60	1.10	5.03
ENST00000565582.5	ENSG00000187741.14	812	664.09	0.00	0.00	0.00	0.00
ENST00000566133.1	ENSG00000187741.14	761	613.10	9.45	0.52	0.35	1.63
ENST00000566409.1	ENSG00000187741.14	395	247.22	6.57	0.90	0.61	2.81
ENST00000566889.5	ENSG00000187741.14	2201	2053.08	12.14	0.20	0.14	0.62
ENST00000567205.1	ENSG00000187741.14	413	265.21	24.13	3.06	2.09	9.61
ENST00000567284.6	ENSG00000187741.14	479	331.17	29.65	3.01	2.06	9.45
ENST00000567510.1	ENSG00000187741.14	461	313.18	3.60	0.39	0.26	1.21
ENST00000567621.5	ENSG00000187741.14	618	470.13	3.28	0.23	0.16	0.74
ENST00000567879.5	ENSG00000187741.14	713	565.11	0.00	0.00	0.00	0.00
ENST00000567883.5	ENSG00000187741.14	650	502.12	79.05	5.30	3.62	16.62
ENST00000567943.1	ENSG00000187741.14	860	712.08	0.00	0.00	0.00	0.00
ENST00000567988.5	ENSG00000187741.14	915	767.08	0.00	0.00	0.00	0.00
ENST00000568369.5	ENSG00000187741.14	4601	4453.08	9.81	0.07	0.05	0.23
ENST00000568626.1	ENSG00000187741.14	727	579.10	2.75	0.16	0.11	0.50
ENST00000568983.5	ENSG00000187741.14	726	578.10	60.26	3.51	2.40	11.01
ENST00000339901.8	ENSG00000187742.14	3320	3172.08	100.18	1.06	0.73	4.37
ENST00000375807.7	ENSG00000187742.14	3462	3314.08	1717.66	17.45	11.93	71.75
ENST00000425851.1	ENSG00000187742.14	826	678.09	34.09	1.69	1.16	6.96
ENST00000440898.1	ENSG00000187742.14	547	399.15	7.48	0.63	0.43	2.59
ENST00000470305.1	ENSG00000187742.14	5405	5257.08	215.07	1.38	0.94	5.66
ENST00000477484.1	ENSG00000187742.14	617	469.13	2.30	0.17	0.11	0.68
ENST00000496597.1	ENSG00000187742.14	1195	1047.08	4.30	0.14	0.09	0.57
ENST00000498819.1	ENSG00000187742.14	854	706.08	35.21	1.68	1.15	6.90
ENST00000534113.6	ENSG00000187742.14	3584	3436.08	12.71	0.12	0.09	0.51
ENST00000345043.2	ENSG00000187747.2	1008	860.08	61.00	2.39	1.63	100.00
ENST00000339137.7	ENSG00000187753.12	1845	1697.08	0.00	0.00	0.00	0.00
ENST00000376001.7	ENSG00000187753.12	409	261.21	0.00	0.00	0.00	0.00
ENST00000469914.1	ENSG00000187753.12	356	208.27	0.00	0.00	0.00	0.00
ENST00000613665.4	ENSG00000187753.12	1738	1590.08	6.98	0.15	0.10	44.39
ENST00000617985.1	ENSG00000187753.12	333	185.32	1.02	0.19	0.13	55.61
ENST00000298181.5	ENSG00000187754.8	1311	1163.08	0.00	0.00	0.00	0.00
ENST00000209668.2	ENSG00000187758.7	1499	1351.08	13.98	0.35	0.24	17.43
ENST00000503461.5	ENSG00000187758.7	1401	1253.08	58.00	1.56	1.06	77.96
ENST00000511656.1	ENSG00000187758.7	513	365.16	1.00	0.09	0.06	4.61
ENST00000339579.5	ENSG00000187762.5	310	162.41	11.00	2.28	1.56	100.00
ENST00000429302.1	ENSG00000187763.3	934	786.08	0.00	0.00	0.00	0.00
ENST00000339861.8	ENSG00000187764.11	4258	4110.08	0.00	0.00	0.00	0.00
ENST00000356444.6	ENSG00000187764.11	4503	4355.08	0.00	0.00	0.00	0.00
ENST00000418828.1	ENSG00000187764.11	563	415.15	0.00	0.00	0.00	0.00
ENST00000420101.6	ENSG00000187764.11	1837	1689.08	26.73	0.53	0.36	2.21
ENST00000420670.5	ENSG00000187764.11	433	285.19	0.00	0.00	0.00	0.00
ENST00000420681.6	ENSG00000187764.11	907	759.08	0.00	0.00	0.00	0.00
ENST00000420987.5	ENSG00000187764.11	4275	4127.08	0.00	0.00	0.00	0.00
ENST00000422704.6	ENSG00000187764.11	4382	4234.08	1449.89	11.53	7.88	47.73
ENST00000429836.5	ENSG00000187764.11	2895	2747.08	45.99	0.56	0.39	2.33
ENST00000433650.5	ENSG00000187764.11	602	454.13	0.00	0.00	0.00	0.00
ENST00000438547.6	ENSG00000187764.11	4824	4676.08	0.00	0.00	0.00	0.00
ENST00000450295.5	ENSG00000187764.11	5684	5536.08	62.06	0.38	0.26	1.56
ENST00000455551.6	ENSG00000187764.11	3594	3446.08	0.00	0.00	0.00	0.00
ENST00000464051.1	ENSG00000187764.11	317	169.37	0.00	0.00	0.00	0.00
ENST00000469653.5	ENSG00000187764.11	3533	3385.08	1.48	0.01	0.01	0.06
ENST00000474258.1	ENSG00000187764.11	528	380.16	98.91	8.76	5.99	36.26
ENST00000475255.5	ENSG00000187764.11	3053	2905.08	41.42	0.48	0.33	1.99
ENST00000482128.1	ENSG00000187764.11	493	345.17	0.00	0.00	0.00	0.00
ENST00000486935.2	ENSG00000187764.11	969	821.08	5.28	0.22	0.15	0.90
ENST00000492386.5	ENSG00000187764.11	2396	2248.08	12.12	0.18	0.12	0.75
ENST00000537934.5	ENSG00000187764.11	2710	2562.08	0.00	0.00	0.00	0.00
ENST00000540183.1	ENSG00000187764.11	176	35.99	0.00	0.00	0.00	0.00
ENST00000540475.5	ENSG00000187764.11	826	678.09	0.00	0.00	0.00	0.00
ENST00000544513.1	ENSG00000187764.11	599	451.14	20.11	1.50	1.03	6.21
ENST00000334662.2	ENSG00000187766.1	876	728.08	0.00	0.00	0.00	0.00
ENST00000345080.4	ENSG00000187772.7	5505	5357.08	13.00	0.08	0.06	100.00
ENST00000635857.1	ENSG00000187772.7	912	764.08	0.00	0.00	0.00	0.00
ENST00000637759.1	ENSG00000187772.7	2635	2487.08	0.00	0.00	0.00	0.00
ENST00000343998.7	ENSG00000187773.8	3671	3523.08	7.00	0.07	0.05	100.00
ENST00000400291.2	ENSG00000187773.8	1329	1181.08	0.00	0.00	0.00	0.00
ENST00000389840.6	ENSG00000187775.16	13723	13575.08	163.06	0.40	0.28	5.61
ENST00000585328.5	ENSG00000187775.16	13708	13560.08	0.00	0.00	0.00	0.00
ENST00000586052.5	ENSG00000187775.16	6551	6403.08	42.45	0.22	0.15	3.10
ENST00000586850.1	ENSG00000187775.16	417	269.20	0.00	0.00	0.00	0.00
ENST00000587177.1	ENSG00000187775.16	1529	1381.08	11.58	0.28	0.19	3.92
ENST00000589793.1	ENSG00000187775.16	1846	1698.08	0.00	0.00	0.00	0.00
ENST00000590227.5	ENSG00000187775.16	3269	3121.08	81.87	0.88	0.60	12.25
ENST00000591369.5	ENSG00000187775.16	5220	5072.08	75.24	0.50	0.34	6.93
ENST00000591647.1	ENSG00000187775.16	312	164.40	15.69	3.21	2.20	44.57
ENST00000592152.1	ENSG00000187775.16	1054	906.08	0.00	0.00	0.00	0.00
ENST00000592192.2	ENSG00000187775.16	412	264.21	13.37	1.70	1.16	23.63
ENST00000343810.8	ENSG00000187778.13	1928	1780.08	343.33	6.49	4.44	18.61
ENST00000357123.8	ENSG00000187778.13	1428	1280.08	381.23	10.03	6.85	28.74
ENST00000546244.5	ENSG00000187778.13	1686	1538.08	0.00	0.00	0.00	0.00
ENST00000547182.1	ENSG00000187778.13	724	576.10	4.96	0.29	0.20	0.83
ENST00000548334.5	ENSG00000187778.13	876	728.08	0.00	0.00	0.00	0.00
ENST00000548596.5	ENSG00000187778.13	894	746.08	0.00	0.00	0.00	0.00
ENST00000548602.5	ENSG00000187778.13	1666	1518.08	61.98	1.37	0.94	3.94
ENST00000548646.5	ENSG00000187778.13	608	460.13	35.11	2.57	1.76	7.36
ENST00000549000.1	ENSG00000187778.13	1074	926.08	26.33	0.96	0.65	2.74
ENST00000549528.1	ENSG00000187778.13	646	498.12	11.14	0.75	0.51	2.16
ENST00000550165.5	ENSG00000187778.13	1936	1788.08	0.00	0.00	0.00	0.00
ENST00000551598.5	ENSG00000187778.13	636	488.13	0.00	0.00	0.00	0.00
ENST00000551625.5	ENSG00000187778.13	2450	2302.08	29.69	0.43	0.30	1.24
ENST00000552206.1	ENSG00000187778.13	984	836.08	134.07	5.40	3.69	15.47
ENST00000552596.1	ENSG00000187778.13	669	521.12	7.05	0.46	0.31	1.31
ENST00000553173.5	ENSG00000187778.13	1037	889.08	162.11	6.14	4.20	17.59
ENST00000389583.4	ENSG00000187783.11	3009	2861.08	1.45	0.02	0.01	14.80
ENST00000460364.1	ENSG00000187783.11	740	592.10	0.00	0.00	0.00	0.00
ENST00000544540.5	ENSG00000187783.11	1018	870.08	2.55	0.10	0.07	85.20
ENST00000267430.9	ENSG00000187790.10	7111	6963.08	171.99	0.83	0.57	6.83
ENST00000542564.6	ENSG00000187790.10	6167	6019.08	1342.84	7.51	5.13	61.68
ENST00000553551.1	ENSG00000187790.10	603	455.13	4.25	0.31	0.21	2.58
ENST00000554030.1	ENSG00000187790.10	917	769.08	27.04	1.18	0.81	9.72
ENST00000554809.5	ENSG00000187790.10	3112	2964.08	92.72	1.05	0.72	8.65
ENST00000555013.1	ENSG00000187790.10	573	425.14	0.00	0.00	0.00	0.00
ENST00000555484.1	ENSG00000187790.10	448	300.19	0.00	0.00	0.00	0.00
ENST00000556036.5	ENSG00000187790.10	2354	2206.08	84.16	1.28	0.88	10.55
ENST00000556250.5	ENSG00000187790.10	5577	5429.08	0.00	0.00	0.00	0.00
ENST00000557110.1	ENSG00000187790.10	638	490.12	0.00	0.00	0.00	0.00
ENST00000340783.10	ENSG00000187791.12	983	835.08	0.00	0.00	0.00	0.00
ENST00000603592.1	ENSG00000187791.12	468	320.18	0.00	0.00	0.00	0.00
ENST00000603640.6	ENSG00000187791.12	1017	869.08	0.00	0.00	0.00	0.00
ENST00000341976.4	ENSG00000187792.4	6924	6776.08	768.00	3.82	2.61	100.00
ENST00000371732.9	ENSG00000187796.13	2123	1975.08	138.14	2.35	1.61	47.19
ENST00000371734.7	ENSG00000187796.13	1814	1666.08	0.00	0.00	0.00	0.00
ENST00000460290.5	ENSG00000187796.13	1061	913.08	7.02	0.26	0.18	5.19
ENST00000481053.5	ENSG00000187796.13	4060	3912.08	155.98	1.34	0.92	26.90
ENST00000485975.1	ENSG00000187796.13	4574	4426.08	79.12	0.60	0.41	12.06
ENST00000489932.2	ENSG00000187796.13	1912	1764.08	0.00	0.00	0.00	0.00
ENST00000556340.1	ENSG00000187796.13	1005	857.08	11.00	0.43	0.30	8.66
ENST00000292357.7	ENSG00000187800.13	4866	4718.08	218.51	1.56	1.07	17.41
ENST00000338302.7	ENSG00000187800.13	4970	4822.08	367.01	2.56	1.75	28.62
ENST00000444016.5	ENSG00000187800.13	688	540.11	18.44	1.15	0.79	12.84
ENST00000455314.5	ENSG00000187800.13	642	494.12	4.35	0.30	0.20	3.31
ENST00000465101.1	ENSG00000187800.13	980	832.08	83.68	3.39	2.31	37.82
ENST00000469390.5	ENSG00000187800.13	4470	4322.08	0.00	0.00	0.00	0.00
ENST00000482505.1	ENSG00000187800.13	492	344.17	0.00	0.00	0.00	0.00
ENST00000361584.4	ENSG00000187801.14	2029	1881.08	34.53	0.62	0.42	12.75
ENST00000411995.6	ENSG00000187801.14	2109	1961.08	0.00	0.00	0.00	0.00
ENST00000469416.1	ENSG00000187801.14	2382	2234.08	27.00	0.41	0.28	8.40
ENST00000484445.5	ENSG00000187801.14	1976	1828.08	207.47	3.82	2.61	78.85
ENST00000341689.3	ENSG00000187806.7	1012	864.08	0.00	0.00	0.00	0.00
ENST00000567679.1	ENSG00000187806.7	588	440.14	5.00	0.38	0.26	100.00
ENST00000568167.5	ENSG00000187806.7	724	576.10	0.00	0.00	0.00	0.00
ENST00000343905.4	ENSG00000187808.4	1552	1404.08	75.00	1.80	1.23	100.00
ENST00000395215.7	ENSG00000187812.12	1184	1036.08	1.00	0.03	0.02	100.00
ENST00000566174.1	ENSG00000187812.12	2071	1923.08	0.00	0.00	0.00	0.00
ENST00000372705.3	ENSG00000187815.9	2104	1956.08	395.53	6.81	4.65	79.29
ENST00000372706.5	ENSG00000187815.9	2871	2723.08	136.40	1.69	1.15	19.64
ENST00000482712.1	ENSG00000187815.9	542	394.15	1.07	0.09	0.06	1.06
ENST00000338875.5	ENSG00000187821.8	1008	860.08	0.00	0.00	0.00	0.00
ENST00000505610.5	ENSG00000187821.8	846	698.08	0.00	0.00	0.00	0.00
ENST00000513599.1	ENSG00000187821.8	1099	951.08	0.00	0.00	0.00	0.00
ENST00000515777.5	ENSG00000187821.8	841	693.08	0.00	0.00	0.00	0.00
ENST00000340433.3	ENSG00000187823.3	2613	2465.08	0.00	0.00	0.00	0.00
ENST00000341871.7	ENSG00000187824.8	3106	2958.08	34.33	0.39	0.27	1.73
ENST00000455996.6	ENSG00000187824.8	1402	1254.08	371.54	9.97	6.82	44.22
ENST00000578345.1	ENSG00000187824.8	559	411.15	3.02	0.25	0.17	1.10
ENST00000580186.1	ENSG00000187824.8	509	361.16	128.11	11.94	8.16	52.95
ENST00000580787.5	ENSG00000187824.8	437	289.19	0.00	0.00	0.00	0.00
ENST00000581949.1	ENSG00000187824.8	376	228.24	0.00	0.00	0.00	0.00
ENST00000409561.1	ENSG00000187833.7	3045	2897.08	4.00	0.05	0.03	100.00
ENST00000343677.3	ENSG00000187837.3	642	494.12	2075.00	141.37	96.62	100.00
ENST00000324822.15	ENSG00000187838.16	1689	1541.08	0.00	0.00	0.00	0.00
ENST00000535512.5	ENSG00000187838.16	2067	1919.08	0.00	0.00	0.00	0.00
ENST00000571078.5	ENSG00000187838.16	724	576.10	44.92	2.62	1.79	7.96
ENST00000571541.5	ENSG00000187838.16	2310	2162.08	89.52	1.39	0.95	4.23
ENST00000571802.1	ENSG00000187838.16	583	435.14	0.00	0.00	0.00	0.00
ENST00000573070.5	ENSG00000187838.16	1740	1592.08	0.00	0.00	0.00	0.00
ENST00000573213.1	ENSG00000187838.16	581	433.14	0.00	0.00	0.00	0.00
ENST00000573774.5	ENSG00000187838.16	2056	1908.08	271.83	4.80	3.28	14.55
ENST00000574401.5	ENSG00000187838.16	2032	1884.08	31.30	0.56	0.38	1.70
ENST00000575434.4	ENSG00000187838.16	851	703.08	214.72	10.28	7.03	31.19
ENST00000575543.5	ENSG00000187838.16	1672	1524.08	332.53	7.34	5.02	22.29
ENST00000576201.5	ENSG00000187838.16	1965	1817.08	311.71	5.77	3.95	17.52
ENST00000576362.5	ENSG00000187838.16	1605	1457.08	7.98	0.18	0.13	0.56
ENST00000619711.4	ENSG00000187838.16	2066	1918.08	0.00	0.00	0.00	0.00
ENST00000338825.4	ENSG00000187840.4	1020	872.08	408.06	15.75	10.77	40.38
ENST00000520657.1	ENSG00000187840.4	695	547.11	377.94	23.25	15.89	59.62
ENST00000344844.3	ENSG00000187847.3	910	762.08	0.00	0.00	0.00	0.00
ENST00000343948.8	ENSG00000187848.12	1494	1346.08	0.00	0.00	0.00	0.00
ENST00000348800.9	ENSG00000187848.12	1222	1074.08	0.00	0.00	0.00	0.00
ENST00000350048.9	ENSG00000187848.12	1344	1196.08	0.00	0.00	0.00	0.00
ENST00000351222.8	ENSG00000187848.12	1140	992.08	0.00	0.00	0.00	0.00
ENST00000352418.8	ENSG00000187848.12	1200	1052.08	0.00	0.00	0.00	0.00
ENST00000389110.7	ENSG00000187848.12	1867	1719.08	0.00	0.00	0.00	0.00
ENST00000449132.6	ENSG00000187848.12	1113	965.08	0.00	0.00	0.00	0.00
ENST00000542301.2	ENSG00000187848.12	1881	1733.08	29.00	0.56	0.39	100.00
ENST00000342331.4	ENSG00000187855.5	2260	2112.08	1762.00	28.08	19.20	100.00
ENST00000343399.3	ENSG00000187857.3	939	791.08	2.00	0.09	0.06	100.00
ENST00000338306.7	ENSG00000187860.10	3001	2853.08	0.00	0.00	0.00	0.00
ENST00000399824.6	ENSG00000187860.10	1759	1611.08	62.60	1.31	0.89	19.14
ENST00000405659.5	ENSG00000187860.10	3052	2904.08	15.13	0.18	0.12	2.57
ENST00000430839.5	ENSG00000187860.10	894	746.08	5.76	0.26	0.18	3.80
ENST00000445005.5	ENSG00000187860.10	732	584.10	0.00	0.00	0.00	0.00
ENST00000475975.5	ENSG00000187860.10	4789	4641.08	106.59	0.77	0.53	11.31
ENST00000482413.1	ENSG00000187860.10	884	736.08	94.40	4.32	2.95	63.18
ENST00000368236.7	ENSG00000187862.11	2005	1857.08	0.00	0.00	0.00	0.00
ENST00000368237.3	ENSG00000187862.11	1969	1821.08	11.72	0.22	0.15	22.09
ENST00000413282.6	ENSG00000187862.11	651	503.12	0.00	0.00	0.00	0.00
ENST00000462049.1	ENSG00000187862.11	818	670.09	8.19	0.41	0.28	41.95
ENST00000478081.1	ENSG00000187862.11	919	771.08	6.37	0.28	0.19	28.35
ENST00000495690.6	ENSG00000187862.11	472	324.18	0.72	0.07	0.05	7.61
ENST00000394264.4	ENSG00000187866.7	4554	4406.08	2281.00	17.43	11.91	100.00
ENST00000340790.8	ENSG00000187867.8	2262	2114.08	69.00	1.10	0.75	100.00
ENST00000586368.1	ENSG00000187867.8	469	321.18	0.00	0.00	0.00	0.00
ENST00000589048.1	ENSG00000187867.8	855	707.08	0.00	0.00	0.00	0.00
ENST00000340898.6	ENSG00000187870.7	1052	904.08	5.02	0.19	0.13	100.00
ENST00000340465.2	ENSG00000187871.2	1911	1763.08	0.00	0.00	0.00	0.00
ENST00000343433.6	ENSG00000187889.12	3135	2987.08	0.00	0.00	0.00	0.00
ENST00000371240.3	ENSG00000187889.12	597	449.14	0.00	0.00	0.00	0.00
ENST00000484327.1	ENSG00000187889.12	2151	2003.08	0.00	0.00	0.00	0.00
ENST00000493000.5	ENSG00000187889.12	1904	1756.08	0.00	0.00	0.00	0.00
ENST00000497991.1	ENSG00000187889.12	761	613.10	0.00	0.00	0.00	0.00
ENST00000483225.5	ENSG00000187893.10	1897	1749.08	0.00	0.00	0.00	0.00
ENST00000489409.1	ENSG00000187893.10	1212	1064.08	0.00	0.00	0.00	0.00
ENST00000589302.1	ENSG00000187893.10	746	598.10	0.00	0.00	0.00	0.00
ENST00000514084.1	ENSG00000187900.4	930	782.08	3.00	0.13	0.09	100.00
ENST00000376325.8	ENSG00000187902.11	6033	5885.08	1.59	0.01	0.01	29.36
ENST00000416792.1	ENSG00000187902.11	2321	2173.08	1.41	0.02	0.01	70.64
ENST00000441093.1	ENSG00000187904.3	591	443.14	1.00	0.08	0.05	100.00
ENST00000442047.2	ENSG00000187905.10	1179	1031.08	0.00	0.00	0.00	0.00
ENST00000469766.1	ENSG00000187905.10	696	548.11	0.00	0.00	0.00	0.00
ENST00000473769.1	ENSG00000187905.10	3223	3075.08	1.04	0.01	0.01	100.00
ENST00000497328.5	ENSG00000187905.10	4803	4655.08	0.00	0.00	0.00	0.00
ENST00000330163.8	ENSG00000187908.15	5802	5654.08	0.00	0.00	0.00	0.00
ENST00000338354.7	ENSG00000187908.15	7686	7538.08	0.00	0.00	0.00	0.00
ENST00000344338.7	ENSG00000187908.15	7656	7508.08	17.50	0.08	0.05	50.00
ENST00000359586.10	ENSG00000187908.15	3846	3698.08	0.00	0.00	0.00	0.00
ENST00000368909.7	ENSG00000187908.15	7686	7538.08	0.00	0.00	0.00	0.00
ENST00000368955.7	ENSG00000187908.15	7656	7508.08	17.50	0.08	0.05	50.00
ENST00000368956.6	ENSG00000187908.15	5802	5654.08	0.00	0.00	0.00	0.00
ENST00000619379.1	ENSG00000187908.15	7686	7538.08	0.00	0.00	0.00	0.00
ENST00000339847.9	ENSG00000187912.11	1247	1099.08	4.00	0.12	0.08	100.00
ENST00000417570.5	ENSG00000187912.11	1399	1251.08	0.00	0.00	0.00	0.00
ENST00000547437.5	ENSG00000187912.11	2065	1917.08	0.00	0.00	0.00	0.00
ENST00000551730.1	ENSG00000187912.11	1462	1314.08	0.00	0.00	0.00	0.00
ENST00000341449.3	ENSG00000187918.4	939	791.08	21.00	0.89	0.61	100.00
ENST00000341040.11	ENSG00000187922.13	1780	1632.08	3.47	0.07	0.05	2.19
ENST00000406721.7	ENSG00000187922.13	3262	3114.08	49.78	0.54	0.37	16.45
ENST00000474369.1	ENSG00000187922.13	564	416.15	3.28	0.26	0.18	8.10
ENST00000494294.5	ENSG00000187922.13	2505	2357.08	25.94	0.37	0.25	11.33
ENST00000497771.5	ENSG00000187922.13	723	575.10	0.00	0.00	0.00	0.00
ENST00000527229.5	ENSG00000187922.13	615	467.13	2.18	0.16	0.11	4.80
ENST00000529013.1	ENSG00000187922.13	570	422.14	6.54	0.52	0.36	15.95
ENST00000532006.1	ENSG00000187922.13	443	295.19	11.81	1.35	0.92	41.19
ENST00000344642.6	ENSG00000187942.11	4012	3864.08	259.73	2.26	1.55	31.17
ENST00000484271.1	ENSG00000187942.11	940	792.08	117.54	5.00	3.41	68.83
ENST00000543870.1	ENSG00000187942.11	1180	1032.08	0.00	0.00	0.00	0.00
ENST00000342506.2	ENSG00000187944.2	1669	1521.08	5.00	0.11	0.08	100.00
ENST00000318184.9	ENSG00000187950.8	3405	3257.08	6.00	0.06	0.04	100.00
ENST00000537054.1	ENSG00000187950.8	446	298.19	0.00	0.00	0.00	0.00
ENST00000539117.5	ENSG00000187950.8	603	455.13	0.00	0.00	0.00	0.00
ENST00000428041.2	ENSG00000187951.10	1017	869.08	446.88	17.31	11.83	38.77
ENST00000562954.1	ENSG00000187951.10	652	504.12	24.74	1.65	1.13	3.70
ENST00000563110.5	ENSG00000187951.10	2043	1895.08	13.30	0.24	0.16	0.53
ENST00000564902.5	ENSG00000187951.10	1161	1013.08	96.32	3.20	2.19	7.17
ENST00000566362.1	ENSG00000187951.10	589	441.14	15.86	1.21	0.83	2.71
ENST00000566548.5	ENSG00000187951.10	484	336.17	72.59	7.27	4.97	16.28
ENST00000567449.5	ENSG00000187951.10	1126	978.08	19.19	0.66	0.45	1.48
ENST00000568574.1	ENSG00000187951.10	405	257.21	53.48	7.00	4.78	15.68
ENST00000602616.6	ENSG00000187951.10	5637	5489.08	29.30	0.18	0.12	0.40
ENST00000622744.4	ENSG00000187951.10	2042	1894.08	333.55	5.93	4.05	13.28
ENST00000481504.2	ENSG00000187952.9	1234	1086.08	81.41	2.52	1.72	100.00
ENST00000348899.7	ENSG00000187953.10	569	421.14	37.00	2.96	2.02	11.29
ENST00000403974.6	ENSG00000187953.10	1529	1381.08	812.00	19.79	13.53	75.58
ENST00000431453.1	ENSG00000187953.10	792	644.09	0.00	0.00	0.00	0.00
ENST00000486256.5	ENSG00000187953.10	3327	3179.08	324.72	3.44	2.35	13.13
ENST00000306145.9	ENSG00000187954.12	1409	1261.08	0.00	0.00	0.00	0.00
ENST00000403000.6	ENSG00000187954.12	1477	1329.08	0.00	0.00	0.00	0.00
ENST00000424149.6	ENSG00000187954.12	1162	1014.08	250.85	8.33	5.69	26.63
ENST00000438911.6	ENSG00000187954.12	2020	1872.08	338.67	6.09	4.16	19.48
ENST00000524623.1	ENSG00000187954.12	592	444.14	89.93	6.82	4.66	21.80
ENST00000526887.5	ENSG00000187954.12	1012	864.08	0.00	0.00	0.00	0.00
ENST00000528558.1	ENSG00000187954.12	907	759.08	120.91	5.36	3.67	17.15
ENST00000528663.1	ENSG00000187954.12	5821	5673.08	0.00	0.00	0.00	0.00
ENST00000530374.5	ENSG00000187954.12	1870	1722.08	223.34	4.37	2.98	13.96
ENST00000530637.1	ENSG00000187954.12	581	433.14	0.00	0.00	0.00	0.00
ENST00000533173.1	ENSG00000187954.12	6158	6010.08	36.17	0.20	0.14	0.65
ENST00000533764.5	ENSG00000187954.12	853	705.08	2.12	0.10	0.07	0.32
ENST00000247781.4	ENSG00000187955.11	3450	3302.08	0.00	0.00	0.00	0.00
ENST00000297848.7	ENSG00000187955.11	6466	6318.08	6896.10	36.74	25.11	41.50
ENST00000309791.8	ENSG00000187955.11	6163	6015.08	7188.60	40.23	27.50	45.44
ENST00000432943.6	ENSG00000187955.11	3828	3680.08	31.05	0.28	0.19	0.32
ENST00000434620.5	ENSG00000187955.11	2621	2473.08	521.42	7.10	4.85	8.02
ENST00000440844.5	ENSG00000187955.11	697	549.11	9.38	0.58	0.39	0.65
ENST00000498051.6	ENSG00000187955.11	3244	3096.08	0.00	0.00	0.00	0.00
ENST00000523142.5	ENSG00000187955.11	1008	860.08	17.73	0.69	0.47	0.78
ENST00000537875.2	ENSG00000187955.11	3119	2971.08	256.72	2.91	1.99	3.29
ENST00000341772.4	ENSG00000187957.7	3260	3112.08	58.00	0.63	0.43	81.17
ENST00000482831.1	ENSG00000187957.7	842	694.08	3.00	0.15	0.10	18.83
ENST00000344935.8	ENSG00000187959.9	647	499.12	0.21	0.01	0.01	21.13
ENST00000397671.1	ENSG00000187959.9	1275	1127.08	1.79	0.05	0.04	78.87
ENST00000338591.7	ENSG00000187961.13	2560	2412.08	82.56	1.15	0.79	5.36
ENST00000463212.1	ENSG00000187961.13	955	807.08	127.48	5.32	3.63	24.72
ENST00000466300.1	ENSG00000187961.13	913	765.08	9.63	0.42	0.29	1.97
ENST00000481067.1	ENSG00000187961.13	515	367.16	13.07	1.20	0.82	5.57
ENST00000622660.1	ENSG00000187961.13	1950	1802.08	718.26	13.42	9.17	62.38
ENST00000339534.3	ENSG00000187969.5	842	694.08	0.00	0.00	0.00	0.00
ENST00000434390.1	ENSG00000187979.4	1859	1711.08	4.00	0.08	0.05	100.00
ENST00000247992.5	ENSG00000187980.6	453	305.18	0.00	0.00	0.00	0.00
ENST00000429261.2	ENSG00000187980.6	3249	3101.08	0.00	0.00	0.00	0.00
ENST00000495760.2	ENSG00000187980.6	368	220.25	0.00	0.00	0.00	0.00
ENST00000338192.10	ENSG00000187984.12	862	714.08	0.00	0.00	0.00	0.00
ENST00000460854.5	ENSG00000187984.12	951	803.08	0.00	0.00	0.00	0.00
ENST00000464387.5	ENSG00000187984.12	1899	1751.08	31.92	0.61	0.42	90.56
ENST00000465736.6	ENSG00000187984.12	905	757.08	0.00	0.00	0.00	0.00
ENST00000473204.5	ENSG00000187984.12	2370	2222.08	4.22	0.06	0.04	9.44
ENST00000492083.1	ENSG00000187984.12	426	278.20	0.00	0.00	0.00	0.00
ENST00000289788.4	ENSG00000187987.9	3126	2978.08	46.09	0.52	0.36	14.35
ENST00000481983.5	ENSG00000187987.9	1316	1168.08	107.91	3.11	2.13	85.65
ENST00000486481.1	ENSG00000187987.9	440	292.19	0.00	0.00	0.00	0.00
ENST00000434597.2	ENSG00000187988.5	1169	1021.08	7.53	0.25	0.17	100.00
ENST00000589111.5	ENSG00000187994.13	2290	2142.08	6.31	0.10	0.07	1.48
ENST00000591812.1	ENSG00000187994.13	1910	1762.08	76.91	1.47	1.00	21.93
ENST00000593424.5	ENSG00000187994.13	1810	1662.08	60.02	1.22	0.83	18.15
ENST00000593809.1	ENSG00000187994.13	346	198.29	0.00	0.00	0.00	0.00
ENST00000596919.5	ENSG00000187994.13	543	395.15	11.72	1.00	0.68	14.90
ENST00000596961.1	ENSG00000187994.13	533	385.15	9.88	0.86	0.59	12.89
ENST00000598048.1	ENSG00000187994.13	596	448.14	25.74	1.93	1.32	28.86
ENST00000598904.5	ENSG00000187994.13	1846	1698.08	0.20	0.00	0.00	0.06
ENST00000599911.1	ENSG00000187994.13	504	356.16	1.22	0.12	0.08	1.72
ENST00000602238.1	ENSG00000187994.13	186	44.14	0.00	0.00	0.00	0.00
ENST00000340363.9	ENSG00000187997.11	984	836.08	0.00	0.00	0.00	0.00
ENST00000451352.3	ENSG00000187997.11	2404	2256.08	0.00	0.00	0.00	0.00
ENST00000586029.1	ENSG00000187997.11	694	546.11	0.00	0.00	0.00	0.00
ENST00000586246.1	ENSG00000187997.11	371	223.24	0.00	0.00	0.00	0.00
ENST00000586999.2	ENSG00000187997.11	379	231.24	0.00	0.00	0.00	0.00
ENST00000591995.1	ENSG00000187997.11	568	420.14	2.00	0.16	0.11	100.00
ENST00000342073.4	ENSG00000187999.4	924	776.08	2.00	0.09	0.06	100.00
ENST00000344248.3	ENSG00000188000.3	3224	3076.08	6.00	0.07	0.04	100.00
ENST00000345063.7	ENSG00000188001.9	5479	5331.08	152.18	0.96	0.66	5.07
ENST00000412373.5	ENSG00000188001.9	1129	981.08	0.00	0.00	0.00	0.00
ENST00000425670.1	ENSG00000188001.9	616	468.13	43.80	3.15	2.15	16.63
ENST00000433971.5	ENSG00000188001.9	2296	2148.08	151.72	2.38	1.63	12.56
ENST00000456832.1	ENSG00000188001.9	411	263.21	76.37	9.77	6.68	51.58
ENST00000460613.5	ENSG00000188001.9	752	604.10	27.88	1.55	1.06	8.21
ENST00000464152.1	ENSG00000188001.9	558	410.15	0.00	0.00	0.00	0.00
ENST00000473790.1	ENSG00000188001.9	597	449.14	0.00	0.00	0.00	0.00
ENST00000479720.5	ENSG00000188001.9	573	425.14	1.00	0.08	0.05	0.42
ENST00000481307.1	ENSG00000188001.9	541	393.15	1.08	0.09	0.06	0.49
ENST00000485836.5	ENSG00000188001.9	484	336.17	6.34	0.63	0.43	3.35
ENST00000488841.6	ENSG00000188001.9	899	751.08	2.15	0.10	0.07	0.51
ENST00000493725.1	ENSG00000188001.9	797	649.09	4.33	0.22	0.15	1.19
ENST00000496671.1	ENSG00000188001.9	538	390.15	0.00	0.00	0.00	0.00
ENST00000497628.1	ENSG00000188001.9	350	202.28	0.00	0.00	0.00	0.00
ENST00000343123.4	ENSG00000188002.10	1135	987.08	2.80	0.10	0.07	1.11
ENST00000502273.6	ENSG00000188002.10	206	61.63	2.42	1.32	0.90	15.33
ENST00000507290.5	ENSG00000188002.10	1033	885.08	88.89	3.38	2.31	39.14
ENST00000507505.5	ENSG00000188002.10	1009	861.08	2.81	0.11	0.08	1.27
ENST00000507841.5	ENSG00000188002.10	2338	2190.08	8.47	0.13	0.09	1.51
ENST00000512335.5	ENSG00000188002.10	2231	2083.08	0.00	0.00	0.00	0.00
ENST00000522848.5	ENSG00000188002.10	1130	982.08	104.95	3.60	2.46	41.65
ENST00000368102.5	ENSG00000188004.9	2501	2353.08	74.61	1.07	0.73	100.00
ENST00000491974.1	ENSG00000188004.9	1064	916.08	0.00	0.00	0.00	0.00
ENST00000621242.1	ENSG00000188004.9	708	560.11	0.00	0.00	0.00	0.00
ENST00000340556.10	ENSG00000188010.12	741	593.10	294.68	16.73	11.43	55.75
ENST00000409077.2	ENSG00000188010.12	465	317.18	0.00	0.00	0.00	0.00
ENST00000409131.2	ENSG00000188010.12	544	396.15	7.36	0.63	0.43	2.08
ENST00000409665.5	ENSG00000188010.12	648	500.12	187.96	12.65	8.65	42.17
ENST00000410014.5	ENSG00000188010.12	750	602.10	0.00	0.00	0.00	0.00
ENST00000441049.5	ENSG00000188010.12	919	771.08	0.00	0.00	0.00	0.00
ENST00000343216.3	ENSG00000188011.5	2296	2148.08	3.00	0.05	0.03	100.00
ENST00000419912.1	ENSG00000188011.5	2602	2454.08	0.00	0.00	0.00	0.00
ENST00000418141.2	ENSG00000188013.6	1075	927.08	49.67	1.80	1.23	100.00
ENST00000368712.1	ENSG00000188015.9	579	431.14	62.77	4.90	3.35	66.80
ENST00000368713.7	ENSG00000188015.9	856	708.08	51.23	2.44	1.66	33.20
ENST00000338222.6	ENSG00000188021.8	4230	4082.08	5312.00	43.81	29.94	100.00
ENST00000340724.6	ENSG00000188026.12	2389	2241.08	22.67	0.34	0.23	0.85
ENST00000376874.8	ENSG00000188026.12	3932	3784.08	84.39	0.75	0.51	1.87
ENST00000544468.1	ENSG00000188026.12	769	621.10	419.49	22.74	15.54	56.54
ENST00000623184.1	ENSG00000188026.12	3894	3746.08	270.99	2.44	1.66	6.06
ENST00000636882.1	ENSG00000188026.12	2258	2110.08	874.29	13.95	9.53	34.69
ENST00000354530.2	ENSG00000188029.8	657	509.12	0.00	0.00	0.00	0.00
ENST00000412179.5	ENSG00000188029.8	788	640.09	0.00	0.00	0.00	0.00
ENST00000343945.5	ENSG00000188032.9	751	603.10	0.00	0.00	0.00	0.00
ENST00000547589.1	ENSG00000188032.9	656	508.12	0.00	0.00	0.00	0.00
ENST00000548523.5	ENSG00000188032.9	1427	1279.08	42.00	1.11	0.76	100.00
ENST00000311437.10	ENSG00000188033.9	4237	4089.08	786.15	6.47	4.42	35.26
ENST00000414906.5	ENSG00000188033.9	996	848.08	299.35	11.88	8.12	64.74
ENST00000440366.1	ENSG00000188033.9	553	405.15	0.00	0.00	0.00	0.00
ENST00000465656.1	ENSG00000188033.9	533	385.15	0.00	0.00	0.00	0.00
ENST00000343257.6	ENSG00000188037.10	3172	3024.08	2.00	0.02	0.02	100.00
ENST00000432192.5	ENSG00000188037.10	491	343.17	0.00	0.00	0.00	0.00
ENST00000455478.5	ENSG00000188037.10	569	421.14	0.00	0.00	0.00	0.00
ENST00000495612.1	ENSG00000188037.10	278	130.68	0.00	0.00	0.00	0.00
ENST00000339176.7	ENSG00000188038.7	710	562.11	0.00	0.00	0.00	0.00
ENST00000576147.1	ENSG00000188038.7	681	533.11	14.17	0.89	0.61	86.51
ENST00000576758.1	ENSG00000188038.7	397	249.22	1.03	0.14	0.10	13.49
ENST00000379808.7	ENSG00000188039.13	7254	7106.08	0.00	0.00	0.00	0.00
ENST00000438489.6	ENSG00000188039.13	6162	6014.08	12.00	0.07	0.05	100.00
ENST00000518676.5	ENSG00000188039.13	8393	8245.08	0.00	0.00	0.00	0.00
ENST00000524140.6	ENSG00000188039.13	7641	7493.08	0.00	0.00	0.00	0.00
ENST00000549814.5	ENSG00000188039.13	6614	6466.08	0.00	0.00	0.00	0.00
ENST00000552788.1	ENSG00000188039.13	6964	6816.08	0.00	0.00	0.00	0.00
ENST00000339728.5	ENSG00000188042.7	3385	3237.08	341.59	3.55	2.43	10.14
ENST00000390645.2	ENSG00000188042.7	4013	3865.08	3616.41	31.50	21.53	89.86
ENST00000340112.2	ENSG00000188050.2	1445	1297.08	36.00	0.93	0.64	100.00
ENST00000341130.5	ENSG00000188051.6	1930	1782.08	36.22	0.68	0.47	100.00
ENST00000593461.1	ENSG00000188051.6	640	492.12	0.00	0.00	0.00	0.00
ENST00000341495.6	ENSG00000188056.11	2070	1922.08	2.98	0.05	0.04	24.25
ENST00000448827.6	ENSG00000188056.11	768	620.10	3.01	0.16	0.11	75.75
ENST00000461240.1	ENSG00000188056.11	2304	2156.08	0.00	0.00	0.00	0.00
ENST00000373826.3	ENSG00000188060.6	1950	1802.08	538.45	10.06	6.87	58.13
ENST00000465518.1	ENSG00000188060.6	837	689.08	148.30	7.25	4.95	41.87
ENST00000339464.8	ENSG00000188064.9	3919	3771.08	0.00	0.00	0.00	0.00
ENST00000409496.7	ENSG00000188064.9	2285	2137.08	0.00	0.00	0.00	0.00
ENST00000410058.1	ENSG00000188064.9	714	566.11	25.78	1.53	1.05	72.65
ENST00000410089.5	ENSG00000188064.9	2202	2054.08	35.22	0.58	0.39	27.35
ENST00000428540.1	ENSG00000188064.9	521	373.16	0.00	0.00	0.00	0.00
ENST00000338498.6	ENSG00000188070.9	723	575.10	54.20	3.17	2.17	73.54
ENST00000433688.2	ENSG00000188070.9	5716	5568.08	188.80	1.14	0.78	26.46
ENST00000445014.3	ENSG00000188070.9	827	679.09	0.00	0.00	0.00	0.00
ENST00000546282.3	ENSG00000188070.9	390	242.22	0.00	0.00	0.00	0.00
ENST00000342878.2	ENSG00000188076.2	431	283.20	0.00	0.00	0.00	0.00
ENST00000339367.4	ENSG00000188078.5	444	296.19	6.00	0.68	0.47	100.00
ENST00000423292.2	ENSG00000188086.12	3128	2980.08	5.15	0.06	0.04	60.68
ENST00000442359.2	ENSG00000188086.12	687	539.11	0.00	0.00	0.00	0.00
ENST00000620911.4	ENSG00000188086.12	1041	893.08	1.00	0.04	0.03	39.32
ENST00000399518.3	ENSG00000188089.13	5266	5118.08	437.99	2.88	1.97	58.69
ENST00000547930.5	ENSG00000188089.13	4066	3918.08	140.55	1.21	0.83	24.60
ENST00000551073.1	ENSG00000188089.13	826	678.09	16.52	0.82	0.56	16.71
ENST00000314163.11	ENSG00000188092.14	1934	1786.08	0.00	0.00	0.00	0.00
ENST00000461786.5	ENSG00000188092.14	574	426.14	0.00	0.00	0.00	0.00
ENST00000468618.6	ENSG00000188092.14	750	602.10	10.80	0.60	0.41	2.75
ENST00000478307.5	ENSG00000188092.14	2633	2485.08	833.73	11.29	7.72	51.33
ENST00000488165.5	ENSG00000188092.14	1954	1806.08	224.61	4.19	2.86	19.03
ENST00000488603.5	ENSG00000188092.14	2701	2553.08	12.42	0.16	0.11	0.74
ENST00000490955.1	ENSG00000188092.14	1906	1758.08	288.29	5.52	3.77	25.09
ENST00000491975.5	ENSG00000188092.14	683	535.11	3.75	0.24	0.16	1.07
ENST00000341735.3	ENSG00000188095.4	1552	1404.08	8.00	0.19	0.13	100.00
ENST00000558723.1	ENSG00000188095.4	648	500.12	0.00	0.00	0.00	0.00
ENST00000560219.2	ENSG00000188095.4	859	711.08	0.00	0.00	0.00	0.00
ENST00000343959.4	ENSG00000188100.8	345	197.29	744.00	126.95	86.77	100.00
ENST00000340858.4	ENSG00000188101.5	1897	1749.08	0.00	0.00	0.00	0.00
ENST00000330816.5	ENSG00000188107.14	484	336.17	0.00	0.00	0.00	0.00
ENST00000342421.9	ENSG00000188107.14	2168	2020.08	0.00	0.00	0.00	0.00
ENST00000370615.3	ENSG00000188107.14	567	419.14	0.00	0.00	0.00	0.00
ENST00000370621.7	ENSG00000188107.14	10485	10337.08	799.54	2.60	1.78	95.31
ENST00000393380.6	ENSG00000188107.14	5450	5302.08	0.00	0.00	0.00	0.00
ENST00000398580.3	ENSG00000188107.14	2295	2147.08	8.17	0.13	0.09	4.69
ENST00000447127.1	ENSG00000188107.14	517	369.16	0.00	0.00	0.00	0.00
ENST00000471279.1	ENSG00000188107.14	1253	1105.08	0.00	0.00	0.00	0.00
ENST00000486069.1	ENSG00000188107.14	718	570.11	0.00	0.00	0.00	0.00
ENST00000489873.1	ENSG00000188107.14	2622	2474.08	0.00	0.00	0.00	0.00
ENST00000503581.5	ENSG00000188107.14	10589	10441.08	0.00	0.00	0.00	0.00
ENST00000341865.8	ENSG00000188112.8	6210	6062.08	1924.50	10.69	7.30	65.55
ENST00000356542.5	ENSG00000188112.8	894	746.08	124.50	5.62	3.84	34.45
ENST00000382510.8	ENSG00000188120.14	2382	2234.08	0.00	0.00	0.00	0.00
ENST00000405239.5	ENSG00000188120.14	4421	4273.08	0.00	0.00	0.00	0.00
ENST00000426000.6	ENSG00000188120.14	1846	1698.08	7.00	0.14	0.09	100.00
ENST00000466332.1	ENSG00000188120.14	2242	2094.08	0.00	0.00	0.00	0.00
ENST00000540248.5	ENSG00000188120.14	3268	3120.08	0.00	0.00	0.00	0.00
ENST00000620725.1	ENSG00000188120.14	1891	1743.08	0.00	0.00	0.00	0.00
ENST00000338569.2	ENSG00000188124.2	1069	921.08	4.00	0.15	0.10	100.00
ENST00000215659.12	ENSG00000188130.13	1918	1770.08	0.00	0.00	0.00	0.00
ENST00000395778.3	ENSG00000188130.13	605	457.13	2.50	0.18	0.13	2.76
ENST00000395780.5	ENSG00000188130.13	1459	1311.08	109.71	2.82	1.93	42.31
ENST00000467891.5	ENSG00000188130.13	2019	1871.08	0.00	0.00	0.00	0.00
ENST00000482969.5	ENSG00000188130.13	2101	1953.08	0.00	0.00	0.00	0.00
ENST00000488504.5	ENSG00000188130.13	1785	1637.08	13.36	0.27	0.19	4.12
ENST00000492218.1	ENSG00000188130.13	498	350.17	0.00	0.00	0.00	0.00
ENST00000496942.5	ENSG00000188130.13	2763	2615.08	106.43	1.37	0.94	20.58
ENST00000497036.5	ENSG00000188130.13	6248	6100.08	215.69	1.19	0.81	17.88
ENST00000497738.1	ENSG00000188130.13	2021	1873.08	30.08	0.54	0.37	8.12
ENST00000622558.4	ENSG00000188130.13	1779	1631.08	13.64	0.28	0.19	4.23
ENST00000342743.5	ENSG00000188133.5	3581	3433.08	9.00	0.09	0.06	100.00
ENST00000354649.7	ENSG00000188152.12	2851	2703.08	1905.17	23.73	16.22	79.33
ENST00000372322.3	ENSG00000188152.12	2516	2368.08	434.85	6.18	4.23	20.67
ENST00000328300.10	ENSG00000188153.12	6483	6335.08	177.79	0.94	0.65	8.51
ENST00000361603.6	ENSG00000188153.12	6469	6321.08	239.33	1.27	0.87	11.49
ENST00000470339.1	ENSG00000188153.12	782	634.09	45.21	2.40	1.64	21.63
ENST00000477429.1	ENSG00000188153.12	564	416.15	1.97	0.16	0.11	1.43
ENST00000483338.1	ENSG00000188153.12	3622	3474.08	44.67	0.43	0.30	3.90
ENST00000489230.1	ENSG00000188153.12	737	589.10	0.00	0.00	0.00	0.00
ENST00000504541.1	ENSG00000188153.12	859	711.08	69.80	3.30	2.26	29.78
ENST00000505728.1	ENSG00000188153.12	537	389.15	8.10	0.70	0.48	6.32
ENST00000510690.1	ENSG00000188153.12	382	234.23	5.00	0.72	0.49	6.48
ENST00000515658.1	ENSG00000188153.12	790	642.09	22.13	1.16	0.79	10.46
ENST00000400368.1	ENSG00000188155.10	1238	1090.08	0.00	0.00	0.00	0.00
ENST00000622352.2	ENSG00000188155.10	1191	1043.08	0.00	0.00	0.00	0.00
ENST00000379370.6	ENSG00000188157.13	7323	7175.08	5419.14	25.43	17.38	49.54
ENST00000419249.1	ENSG00000188157.13	813	665.09	0.00	0.00	0.00	0.00
ENST00000461111.1	ENSG00000188157.13	3385	3237.08	370.89	3.86	2.64	7.52
ENST00000466223.1	ENSG00000188157.13	459	311.18	95.84	10.37	7.09	20.20
ENST00000469403.1	ENSG00000188157.13	899	751.08	4.29	0.19	0.13	0.37
ENST00000477585.1	ENSG00000188157.13	707	559.11	0.00	0.00	0.00	0.00
ENST00000478677.1	ENSG00000188157.13	276	128.70	5.19	1.36	0.93	2.65
ENST00000479707.1	ENSG00000188157.13	584	436.14	116.47	8.99	6.14	17.52
ENST00000492947.1	ENSG00000188157.13	690	542.11	18.17	1.13	0.77	2.20
ENST00000620552.4	ENSG00000188157.13	7394	7246.08	0.00	0.00	0.00	0.00
ENST00000380060.7	ENSG00000188158.14	8761	8613.08	634.43	2.48	1.69	5.70
ENST00000398097.7	ENSG00000188158.14	8213	8065.08	1792.59	7.48	5.11	17.21
ENST00000485305.1	ENSG00000188158.14	409	261.21	16.23	2.09	1.43	4.81
ENST00000615422.1	ENSG00000188158.14	8860	8712.08	264.03	1.02	0.70	2.35
ENST00000617601.4	ENSG00000188158.14	8163	8015.08	7238.72	30.40	20.78	69.93
ENST00000342528.2	ENSG00000188162.10	4992	4844.08	3.00	0.02	0.01	100.00
ENST00000399391.6	ENSG00000188162.10	8778	8630.08	0.00	0.00	0.00	0.00
ENST00000399397.5	ENSG00000188162.10	9948	9800.08	0.00	0.00	0.00	0.00
ENST00000428619.1	ENSG00000188162.10	282	134.63	0.00	0.00	0.00	0.00
ENST00000485669.1	ENSG00000188162.10	545	397.15	0.00	0.00	0.00	0.00
ENST00000498332.5	ENSG00000188162.10	2075	1927.08	0.00	0.00	0.00	0.00
ENST00000344774.5	ENSG00000188163.7	1124	976.08	0.00	0.00	0.00	0.00
ENST00000471784.2	ENSG00000188163.7	1720	1572.08	26.85	0.58	0.39	38.18
ENST00000484720.1	ENSG00000188163.7	705	557.11	15.41	0.93	0.64	61.82
ENST00000342462.4	ENSG00000188167.8	3962	3814.08	440.77	3.89	2.66	96.65
ENST00000416695.6	ENSG00000188167.8	3451	3303.08	13.23	0.13	0.09	3.35
ENST00000291750.6	ENSG00000188171.15	1123	975.08	234.21	8.09	5.53	33.75
ENST00000595405.1	ENSG00000188171.15	501	353.17	145.11	13.83	9.45	57.74
ENST00000601440.5	ENSG00000188171.15	5963	5815.08	15.11	0.09	0.06	0.37
ENST00000612591.4	ENSG00000188171.15	4404	4256.08	246.58	1.95	1.33	8.14
ENST00000341723.8	ENSG00000188175.9	2122	1974.08	0.00	0.00	0.00	0.00
ENST00000394468.6	ENSG00000188175.9	2148	2000.08	0.00	0.00	0.00	0.00
ENST00000440868.5	ENSG00000188175.9	2060	1912.08	0.00	0.00	0.00	0.00
ENST00000453812.2	ENSG00000188175.9	1869	1721.08	2.00	0.04	0.03	100.00
ENST00000492616.1	ENSG00000188175.9	787	639.09	0.00	0.00	0.00	0.00
ENST00000338859.8	ENSG00000188176.11	1919	1771.08	39.20	0.75	0.51	72.04
ENST00000389313.8	ENSG00000188176.11	2280	2132.08	0.00	0.00	0.00	0.00
ENST00000570526.1	ENSG00000188176.11	357	209.26	1.80	0.29	0.20	27.96
ENST00000572951.1	ENSG00000188176.11	286	138.59	0.00	0.00	0.00	0.00
ENST00000343936.4	ENSG00000188177.13	11539	11391.08	0.00	0.00	0.00	0.00
ENST00000409871.5	ENSG00000188177.13	11542	11394.08	4223.18	12.48	8.53	62.42
ENST00000476511.1	ENSG00000188177.13	963	815.08	175.70	7.26	4.96	36.30
ENST00000502881.2	ENSG00000188177.13	426	278.20	2.12	0.26	0.18	1.28
ENST00000340510.8	ENSG00000188185.11	3049	2901.08	249.77	2.90	1.98	100.00
ENST00000448955.1	ENSG00000188185.11	468	320.18	0.00	0.00	0.00	0.00
ENST00000341942.9	ENSG00000188186.10	605	457.13	377.95	27.83	19.02	48.45
ENST00000441173.1	ENSG00000188186.10	730	582.10	231.88	13.41	9.17	23.34
ENST00000460732.5	ENSG00000188186.10	616	468.13	2.78	0.20	0.14	0.35
ENST00000466498.2	ENSG00000188186.10	371	223.24	46.09	6.95	4.75	12.10
ENST00000468582.5	ENSG00000188186.10	621	473.13	0.00	0.00	0.00	0.00
ENST00000473459.5	ENSG00000188186.10	720	572.11	0.00	0.00	0.00	0.00
ENST00000474141.5	ENSG00000188186.10	519	371.16	0.00	0.00	0.00	0.00
ENST00000474831.5	ENSG00000188186.10	564	416.15	12.95	1.05	0.72	1.82
ENST00000488241.5	ENSG00000188186.10	613	465.13	0.00	0.00	0.00	0.00
ENST00000488338.2	ENSG00000188186.10	533	385.15	0.00	0.00	0.00	0.00
ENST00000490633.1	ENSG00000188186.10	401	253.22	28.21	3.75	2.56	6.53
ENST00000494136.1	ENSG00000188186.10	427	279.20	35.34	4.26	2.91	7.42
ENST00000360274.8	ENSG00000188191.14	2007	1859.08	9.72	0.18	0.12	0.98
ENST00000400758.6	ENSG00000188191.14	888	740.08	223.95	10.19	6.96	57.01
ENST00000403562.5	ENSG00000188191.14	1917	1769.08	30.27	0.58	0.39	3.22
ENST00000406797.5	ENSG00000188191.14	2553	2405.08	0.00	0.00	0.00	0.00
ENST00000414568.5	ENSG00000188191.14	752	604.10	0.00	0.00	0.00	0.00
ENST00000417852.5	ENSG00000188191.14	651	503.12	0.00	0.00	0.00	0.00
ENST00000430040.5	ENSG00000188191.14	1006	858.08	169.09	6.63	4.53	37.13
ENST00000456696.2	ENSG00000188191.14	518	370.16	0.00	0.00	0.00	0.00
ENST00000478198.1	ENSG00000188191.14	602	454.13	0.00	0.00	0.00	0.00
ENST00000488474.1	ENSG00000188191.14	617	469.13	0.00	0.00	0.00	0.00
ENST00000537384.5	ENSG00000188191.14	2533	2385.08	20.98	0.30	0.20	1.66
ENST00000544935.5	ENSG00000188191.14	2494	2346.08	0.00	0.00	0.00	0.00
ENST00000342531.2	ENSG00000188199.10	2239	2091.08	0.00	0.00	0.00	0.00
ENST00000372321.5	ENSG00000188199.10	3970	3822.08	164.54	1.45	0.99	3.39
ENST00000429828.5	ENSG00000188199.10	3292	3144.08	3861.93	41.35	28.26	96.61
ENST00000338965.8	ENSG00000188211.8	6438	6290.08	14.11	0.08	0.05	4.49
ENST00000530403.1	ENSG00000188211.8	2429	2281.08	108.89	1.61	1.10	95.51
ENST00000324344.8	ENSG00000188215.9	6162	6014.08	1151.07	6.44	4.40	32.55
ENST00000563934.1	ENSG00000188215.9	1996	1848.08	732.95	13.35	9.13	67.45
ENST00000356920.9	ENSG00000188219.14	4159	4011.08	28.53	0.24	0.16	38.98
ENST00000358087.9	ENSG00000188219.14	2147	1999.08	12.83	0.22	0.15	35.19
ENST00000514256.5	ENSG00000188219.14	2072	1924.08	0.00	0.00	0.00	0.00
ENST00000613282.3	ENSG00000188219.14	1926	1778.08	0.00	0.00	0.00	0.00
ENST00000626191.1	ENSG00000188219.14	2027	1879.08	8.86	0.16	0.11	25.83
ENST00000591613.2	ENSG00000188223.9	1037	889.08	156.19	5.91	4.04	100.00
ENST00000445217.5	ENSG00000188227.12	6712	6564.08	8.12	0.04	0.03	1.55
ENST00000542455.2	ENSG00000188227.12	4073	3925.08	21.15	0.18	0.12	6.74
ENST00000586138.5	ENSG00000188227.12	625	477.13	0.00	0.00	0.00	0.00
ENST00000586187.2	ENSG00000188227.12	1240	1092.08	0.00	0.00	0.00	0.00
ENST00000587143.5	ENSG00000188227.12	1488	1340.08	75.54	1.90	1.30	70.54
ENST00000587490.5	ENSG00000188227.12	409	261.21	0.00	0.00	0.00	0.00
ENST00000587986.5	ENSG00000188227.12	3869	3721.08	25.34	0.23	0.16	8.52
ENST00000588578.5	ENSG00000188227.12	4549	4401.08	0.00	0.00	0.00	0.00
ENST00000589319.5	ENSG00000188227.12	1915	1767.08	17.85	0.34	0.23	12.64
ENST00000627814.2	ENSG00000188227.12	1525	1377.08	0.00	0.00	0.00	0.00
ENST00000340384.4	ENSG00000188229.5	1637	1489.08	4254.69	96.19	65.74	94.16
ENST00000604929.1	ENSG00000188229.5	2035	1887.08	334.18	5.96	4.07	5.84
ENST00000311652.9	ENSG00000188234.13	2715	2567.08	266.92	3.50	2.39	0.98
ENST00000430779.6	ENSG00000188234.13	952	804.08	371.15	15.54	10.62	4.34
ENST00000448048.6	ENSG00000188234.13	2439	2291.08	2395.30	35.20	24.06	9.83
ENST00000490752.1	ENSG00000188234.13	400	252.22	73.41	9.80	6.70	2.74
ENST00000492347.1	ENSG00000188234.13	413	265.21	0.00	0.00	0.00	0.00
ENST00000495243.1	ENSG00000188234.13	340	192.30	1502.13	262.96	179.73	73.42
ENST00000616763.4	ENSG00000188234.13	2784	2636.08	0.00	0.00	0.00	0.00
ENST00000618171.4	ENSG00000188234.13	2387	2239.08	2072.25	31.16	21.29	8.70
ENST00000342584.3	ENSG00000188242.4	1876	1728.08	43.77	0.85	0.58	81.93
ENST00000502511.1	ENSG00000188242.4	552	404.15	0.00	0.00	0.00	0.00
ENST00000510604.1	ENSG00000188242.4	859	711.08	0.00	0.00	0.00	0.00
ENST00000510714.1	ENSG00000188242.4	601	453.13	2.53	0.19	0.13	18.07
ENST00000355801.4	ENSG00000188243.12	486	338.17	181.88	18.11	12.38	21.05
ENST00000377612.8	ENSG00000188243.12	580	432.14	13.91	1.08	0.74	1.26
ENST00000377615.7	ENSG00000188243.12	1793	1645.08	55.96	1.15	0.78	1.33
ENST00000377619.9	ENSG00000188243.12	594	446.14	30.48	2.30	1.57	2.67
ENST00000406936.7	ENSG00000188243.12	1628	1480.08	0.00	0.00	0.00	0.00
ENST00000460675.5	ENSG00000188243.12	463	315.18	404.77	43.23	29.55	50.27
ENST00000464050.5	ENSG00000188243.12	790	642.09	5.65	0.30	0.20	0.34
ENST00000471682.1	ENSG00000188243.12	447	299.19	1.06	0.12	0.08	0.14
ENST00000477377.1	ENSG00000188243.12	533	385.15	88.30	7.72	5.28	8.97
ENST00000483290.5	ENSG00000188243.12	595	447.14	128.21	9.65	6.60	11.22
ENST00000486516.5	ENSG00000188243.12	374	226.24	15.78	2.35	1.60	2.73
ENST00000497707.5	ENSG00000188243.12	392	244.22	0.00	0.00	0.00	0.00
ENST00000626103.1	ENSG00000188243.12	120	4.33	0.00	0.00	0.00	0.00
ENST00000375111.7	ENSG00000188257.10	970	822.08	0.00	0.00	0.00	0.00
ENST00000400520.7	ENSG00000188257.10	974	826.08	0.00	0.00	0.00	0.00
ENST00000461140.1	ENSG00000188257.10	573	425.14	81.14	6.43	4.39	3.27
ENST00000469162.5	ENSG00000188257.10	871	723.08	823.40	38.33	26.20	19.48
ENST00000482011.1	ENSG00000188257.10	735	587.10	0.00	0.00	0.00	0.00
ENST00000491964.5	ENSG00000188257.10	903	755.08	2984.85	133.07	90.96	67.64
ENST00000496748.1	ENSG00000188257.10	1306	1158.08	650.60	18.91	12.93	9.61
ENST00000341280.5	ENSG00000188263.10	3500	3352.08	1.00	0.01	0.01	100.00
ENST00000389983.6	ENSG00000188263.10	3668	3520.08	0.00	0.00	0.00	0.00
ENST00000388988.8	ENSG00000188266.13	1235	1087.08	105.90	3.28	2.24	37.47
ENST00000408962.6	ENSG00000188266.13	847	699.08	0.00	0.00	0.00	0.00
ENST00000563233.2	ENSG00000188266.13	734	586.10	78.04	4.48	3.06	51.22
ENST00000566289.5	ENSG00000188266.13	2180	2032.08	23.82	0.39	0.27	4.51
ENST00000566332.5	ENSG00000188266.13	1422	1274.08	15.99	0.42	0.29	4.83
ENST00000569878.5	ENSG00000188266.13	4097	3949.08	20.25	0.17	0.12	1.97
ENST00000322301.3	ENSG00000188269.8	1048	900.08	85.06	3.18	2.17	34.38
ENST00000594432.1	ENSG00000188269.8	1029	881.08	158.94	6.07	4.15	65.62
ENST00000595922.1	ENSG00000188269.8	568	420.14	0.00	0.00	0.00	0.00
ENST00000599549.5	ENSG00000188269.8	543	395.15	0.00	0.00	0.00	0.00
ENST00000601611.5	ENSG00000188269.8	594	446.14	0.00	0.00	0.00	0.00
ENST00000344320.7	ENSG00000188277.9	2370	2222.08	821.00	12.44	8.50	100.00
ENST00000583722.5	ENSG00000188280.11	474	326.18	26.48	2.73	1.87	100.00
ENST00000610338.1	ENSG00000188280.11	1870	1722.08	0.00	0.00	0.00	0.00
ENST00000617303.4	ENSG00000188280.11	578	430.14	0.00	0.00	0.00	0.00
ENST00000344321.8	ENSG00000188282.12	2352	2204.08	11.25	0.17	0.12	32.57
ENST00000374155.7	ENSG00000188282.12	2977	2829.08	0.00	0.00	0.00	0.00
ENST00000457754.6	ENSG00000188282.12	3568	3420.08	0.00	0.00	0.00	0.00
ENST00000463618.6	ENSG00000188282.12	551	403.15	0.00	0.00	0.00	0.00
ENST00000463872.1	ENSG00000188282.12	787	639.09	6.75	0.36	0.24	67.43
ENST00000465568.5	ENSG00000188282.12	709	561.11	0.00	0.00	0.00	0.00
ENST00000472496.1	ENSG00000188282.12	548	400.15	0.00	0.00	0.00	0.00
ENST00000480164.5	ENSG00000188282.12	565	417.14	0.00	0.00	0.00	0.00
ENST00000495721.1	ENSG00000188282.12	582	434.14	0.00	0.00	0.00	0.00
ENST00000497857.5	ENSG00000188282.12	571	423.14	0.00	0.00	0.00	0.00
ENST00000352998.7	ENSG00000188283.11	6760	6612.08	10.21	0.05	0.04	0.31
ENST00000585441.5	ENSG00000188283.11	562	414.15	1.01	0.08	0.06	0.49
ENST00000586068.5	ENSG00000188283.11	2241	2093.08	302.99	4.87	3.33	29.12
ENST00000586658.1	ENSG00000188283.11	487	339.17	0.00	0.00	0.00	0.00
ENST00000588250.1	ENSG00000188283.11	639	491.12	63.40	4.35	2.97	25.97
ENST00000588371.1	ENSG00000188283.11	582	434.14	1.79	0.14	0.09	0.83
ENST00000589413.5	ENSG00000188283.11	2268	2120.08	36.92	0.59	0.40	3.50
ENST00000590503.5	ENSG00000188283.11	1673	1525.08	301.69	6.66	4.55	39.79
ENST00000304952.10	ENSG00000188290.10	899	751.08	26.48	1.19	0.81	15.25
ENST00000428771.6	ENSG00000188290.10	1040	892.08	29.63	1.12	0.76	14.36
ENST00000481869.1	ENSG00000188290.10	1038	890.08	144.89	5.48	3.75	70.39
ENST00000484667.2	ENSG00000188290.10	667	519.12	0.00	0.00	0.00	0.00
ENST00000437936.1	ENSG00000188293.5	769	621.10	3.00	0.16	0.11	100.00
ENST00000343381.10	ENSG00000188295.14	1951	1803.08	82.39	1.54	1.05	11.64
ENST00000366500.5	ENSG00000188295.14	489	341.17	0.00	0.00	0.00	0.00
ENST00000366501.1	ENSG00000188295.14	730	582.10	0.00	0.00	0.00	0.00
ENST00000448299.6	ENSG00000188295.14	1718	1570.08	544.61	11.68	7.98	88.36
ENST00000476158.2	ENSG00000188295.14	584	436.14	0.00	0.00	0.00	0.00
ENST00000342063.4	ENSG00000188305.5	2574	2426.08	35.00	0.49	0.33	100.00
ENST00000340806.6	ENSG00000188306.6	1827	1679.08	8.00	0.16	0.11	100.00
ENST00000375576.1	ENSG00000188312.13	3088	2940.08	26.60	0.30	0.21	1.57
ENST00000375579.7	ENSG00000188312.13	2570	2422.08	47.50	0.66	0.45	3.40
ENST00000375587.7	ENSG00000188312.13	8766	8618.08	496.46	1.94	1.33	10.00
ENST00000618653.1	ENSG00000188312.13	570	422.14	206.79	16.49	11.27	85.03
ENST00000342435.8	ENSG00000188313.12	2233	2085.08	38.21	0.62	0.42	0.76
ENST00000448787.6	ENSG00000188313.12	996	848.08	68.92	2.74	1.87	3.36
ENST00000462666.5	ENSG00000188313.12	862	714.08	17.61	0.83	0.57	1.02
ENST00000463777.5	ENSG00000188313.12	701	553.11	41.35	2.52	1.72	3.09
ENST00000468985.5	ENSG00000188313.12	983	835.08	228.32	9.20	6.29	11.31
ENST00000469266.1	ENSG00000188313.12	1257	1109.08	287.04	8.71	5.95	10.70
ENST00000470496.1	ENSG00000188313.12	340	192.30	1.85	0.32	0.22	0.40
ENST00000472349.1	ENSG00000188313.12	1198	1050.08	0.00	0.00	0.00	0.00
ENST00000477974.1	ENSG00000188313.12	415	267.21	2.00	0.25	0.17	0.31
ENST00000478267.5	ENSG00000188313.12	870	722.08	72.98	3.40	2.33	4.18
ENST00000483300.5	ENSG00000188313.12	514	366.16	0.00	0.00	0.00	0.00
ENST00000484560.1	ENSG00000188313.12	629	481.13	10.46	0.73	0.50	0.90
ENST00000486631.5	ENSG00000188313.12	701	553.11	0.00	0.00	0.00	0.00
ENST00000487389.5	ENSG00000188313.12	1443	1295.08	586.50	15.25	10.42	18.73
ENST00000488253.5	ENSG00000188313.12	581	433.14	0.00	0.00	0.00	0.00
ENST00000489775.5	ENSG00000188313.12	984	836.08	197.49	7.95	5.44	9.77
ENST00000490745.5	ENSG00000188313.12	480	332.17	48.75	4.94	3.38	6.07
ENST00000493432.5	ENSG00000188313.12	1384	1236.08	0.00	0.00	0.00	0.00
ENST00000494568.5	ENSG00000188313.12	817	669.09	475.52	23.92	16.35	29.40
ENST00000592739.1	ENSG00000188314.3	933	785.08	0.00	0.00	0.00	0.00
ENST00000343010.7	ENSG00000188315.7	4235	4087.08	260.88	2.15	1.47	8.40
ENST00000424960.1	ENSG00000188315.7	602	454.13	4.45	0.33	0.23	1.29
ENST00000436325.1	ENSG00000188315.7	581	433.14	296.19	23.02	15.73	90.00
ENST00000479673.1	ENSG00000188315.7	3330	3182.08	7.48	0.08	0.05	0.31
ENST00000341276.9	ENSG00000188316.13	2865	2717.08	12.49	0.15	0.11	12.51
ENST00000369207.2	ENSG00000188316.13	1484	1336.08	38.14	0.96	0.66	77.70
ENST00000409522.5	ENSG00000188316.13	1840	1692.08	6.09	0.12	0.08	9.79
ENST00000512864.2	ENSG00000188316.13	415	267.21	0.00	0.00	0.00	0.00
ENST00000622726.4	ENSG00000188316.13	2874	2726.08	0.00	0.00	0.00	0.00
ENST00000317221.11	ENSG00000188321.13	2732	2584.08	10.08	0.13	0.09	0.65
ENST00000393883.6	ENSG00000188321.13	5095	4947.08	17.73	0.12	0.08	0.60
ENST00000585352.5	ENSG00000188321.13	967	819.08	0.00	0.00	0.00	0.00
ENST00000585377.5	ENSG00000188321.13	571	423.14	7.58	0.60	0.41	3.01
ENST00000586255.5	ENSG00000188321.13	1016	868.08	0.00	0.00	0.00	0.00
ENST00000587557.5	ENSG00000188321.13	2991	2843.08	14.12	0.17	0.11	0.83
ENST00000588124.1	ENSG00000188321.13	801	653.09	13.10	0.68	0.46	3.37
ENST00000589208.1	ENSG00000188321.13	569	421.14	0.00	0.00	0.00	0.00
ENST00000591652.1	ENSG00000188321.13	692	544.11	0.00	0.00	0.00	0.00
ENST00000592298.5	ENSG00000188321.13	588	440.14	2.55	0.20	0.13	0.97
ENST00000592504.5	ENSG00000188321.13	1398	1250.08	306.69	8.26	5.65	41.18
ENST00000592896.5	ENSG00000188321.13	1488	1340.08	1.73	0.04	0.03	0.22
ENST00000603380.5	ENSG00000188321.13	3054	2906.08	1.21	0.01	0.01	0.07
ENST00000605750.5	ENSG00000188321.13	2117	1969.08	576.05	9.85	6.73	49.10
ENST00000341901.4	ENSG00000188322.4	4992	4844.08	57.00	0.40	0.27	100.00
ENST00000358433.2	ENSG00000188324.3	945	797.08	0.00	0.00	0.00	0.00
ENST00000344839.3	ENSG00000188334.3	654	506.12	0.00	0.00	0.00	0.00
ENST00000417121.2	ENSG00000188338.14	491	343.17	0.00	0.00	0.00	0.00
ENST00000417851.2	ENSG00000188338.14	438	290.19	0.00	0.00	0.00	0.00
ENST00000439524.2	ENSG00000188338.14	424	276.20	0.62	0.08	0.05	65.36
ENST00000445096.5	ENSG00000188338.14	880	732.08	0.00	0.00	0.00	0.00
ENST00000610458.4	ENSG00000188338.14	584	436.14	0.00	0.00	0.00	0.00
ENST00000614032.4	ENSG00000188338.14	2978	2830.08	3.38	0.04	0.03	34.64
ENST00000620404.1	ENSG00000188338.14	566	418.14	0.00	0.00	0.00	0.00
ENST00000621456.2	ENSG00000188338.14	635	487.13	0.00	0.00	0.00	0.00
ENST00000621714.4	ENSG00000188338.14	992	844.08	0.00	0.00	0.00	0.00
ENST00000339258.1	ENSG00000188340.1	954	806.08	6.00	0.25	0.17	100.00
ENST00000340473.7	ENSG00000188342.11	2239	2091.08	832.78	13.41	9.16	95.76
ENST00000461904.1	ENSG00000188342.11	542	394.15	0.00	0.00	0.00	0.00
ENST00000494087.5	ENSG00000188342.11	1352	1204.08	21.22	0.59	0.41	4.24
ENST00000359421.9	ENSG00000188343.12	1179	1031.08	23.20	0.76	0.52	1.34
ENST00000423990.6	ENSG00000188343.12	914	766.08	24.13	1.06	0.72	1.87
ENST00000452913.6	ENSG00000188343.12	1284	1136.08	6.93	0.21	0.14	0.36
ENST00000517718.5	ENSG00000188343.12	827	679.09	32.13	1.59	1.09	2.81
ENST00000518116.5	ENSG00000188343.12	1943	1795.08	26.04	0.49	0.33	0.86
ENST00000518322.5	ENSG00000188343.12	4241	4093.08	6.39	0.05	0.04	0.09
ENST00000518829.5	ENSG00000188343.12	552	404.15	235.69	19.63	13.42	34.65
ENST00000519135.1	ENSG00000188343.12	457	309.18	0.00	0.00	0.00	0.00
ENST00000519679.5	ENSG00000188343.12	538	390.15	168.07	14.50	9.91	25.60
ENST00000520363.1	ENSG00000188343.12	472	324.18	3.87	0.40	0.27	0.71
ENST00000520937.5	ENSG00000188343.12	695	547.11	0.00	0.00	0.00	0.00
ENST00000520955.5	ENSG00000188343.12	769	621.10	0.00	0.00	0.00	0.00
ENST00000521641.5	ENSG00000188343.12	780	632.09	175.82	9.36	6.40	16.53
ENST00000522324.5	ENSG00000188343.12	1072	924.08	102.88	3.75	2.56	6.62
ENST00000522803.5	ENSG00000188343.12	582	434.14	0.00	0.00	0.00	0.00
ENST00000523453.5	ENSG00000188343.12	563	415.15	0.00	0.00	0.00	0.00
ENST00000523475.5	ENSG00000188343.12	608	460.13	0.00	0.00	0.00	0.00
ENST00000523577.5	ENSG00000188343.12	3003	2855.08	16.00	0.19	0.13	0.33
ENST00000620645.1	ENSG00000188343.12	1014	866.08	119.81	4.66	3.18	8.22
ENST00000338382.10	ENSG00000188352.12	5765	5617.08	2680.95	16.07	10.98	32.35
ENST00000380249.5	ENSG00000188352.12	6096	5948.08	17.96	0.10	0.07	0.20
ENST00000603044.5	ENSG00000188352.12	635	487.13	0.00	0.00	0.00	0.00
ENST00000603492.1	ENSG00000188352.12	569	421.14	89.72	7.17	4.90	14.44
ENST00000603552.1	ENSG00000188352.12	534	386.15	45.67	3.98	2.72	8.02
ENST00000603610.1	ENSG00000188352.12	214	68.95	0.00	0.00	0.00	0.00
ENST00000603631.1	ENSG00000188352.12	672	524.12	36.22	2.33	1.59	4.69
ENST00000603648.1	ENSG00000188352.12	592	444.14	2.72	0.21	0.14	0.42
ENST00000603695.1	ENSG00000188352.12	559	411.15	0.00	0.00	0.00	0.00
ENST00000603844.1	ENSG00000188352.12	693	545.11	48.12	2.97	2.03	5.98
ENST00000604036.1	ENSG00000188352.12	522	374.16	7.73	0.70	0.48	1.40
ENST00000604103.1	ENSG00000188352.12	591	443.14	0.00	0.00	0.00	0.00
ENST00000604254.5	ENSG00000188352.12	572	424.14	0.00	0.00	0.00	0.00
ENST00000604828.1	ENSG00000188352.12	1973	1825.08	153.42	2.83	1.93	5.70
ENST00000605031.5	ENSG00000188352.12	556	408.15	138.34	11.41	7.80	22.98
ENST00000605086.5	ENSG00000188352.12	4195	4047.08	49.18	0.41	0.28	0.82
ENST00000605852.1	ENSG00000188352.12	554	406.15	17.98	1.49	1.02	3.00
ENST00000455866.1	ENSG00000188365.3	753	605.10	2.00	0.11	0.08	100.00
ENST00000341747.7	ENSG00000188368.9	1530	1382.08	33.13	0.81	0.55	53.77
ENST00000499536.2	ENSG00000188368.9	1956	1808.08	0.00	0.00	0.00	0.00
ENST00000595750.1	ENSG00000188368.9	746	598.10	0.00	0.00	0.00	0.00
ENST00000598490.1	ENSG00000188368.9	1641	1493.08	30.77	0.69	0.47	46.23
ENST00000336517.8	ENSG00000188372.14	1483	1335.08	7.65	0.19	0.13	5.45
ENST00000394857.7	ENSG00000188372.14	1348	1200.08	17.78	0.50	0.34	14.10
ENST00000394860.3	ENSG00000188372.14	783	635.09	3.26	0.17	0.12	4.88
ENST00000416245.5	ENSG00000188372.14	1846	1698.08	4.95	0.10	0.07	2.77
ENST00000466960.5	ENSG00000188372.14	659	511.12	0.00	0.00	0.00	0.00
ENST00000467555.1	ENSG00000188372.14	552	404.15	0.00	0.00	0.00	0.00
ENST00000479793.5	ENSG00000188372.14	351	203.28	15.55	2.58	1.76	72.80
ENST00000372126.3	ENSG00000188373.4	888	740.08	17.00	0.77	0.53	100.00
ENST00000472542.1	ENSG00000188373.4	486	338.17	0.00	0.00	0.00	0.00
ENST00000340398.4	ENSG00000188375.4	1057	909.08	4.52	0.17	0.11	100.00
ENST00000380206.3	ENSG00000188379.6	1135	987.08	0.00	0.00	0.00	0.00
ENST00000445404.1	ENSG00000188383.8	863	715.08	6.97	0.33	0.22	100.00
ENST00000298622.8	ENSG00000188385.11	6626	6478.08	45.00	0.23	0.16	100.00
ENST00000477275.1	ENSG00000188385.11	5440	5292.08	0.00	0.00	0.00	0.00
ENST00000374806.1	ENSG00000188386.6	3387	3239.08	1.42	0.01	0.01	20.51
ENST00000636434.1	ENSG00000188386.6	1081	933.08	1.58	0.06	0.04	79.49
ENST00000507199.1	ENSG00000188388.10	1679	1531.08	174.42	3.83	2.62	100.00
ENST00000334409.9	ENSG00000188389.10	2114	1966.08	77.23	1.32	0.90	23.25
ENST00000343705.3	ENSG00000188389.10	366	218.25	14.10	2.17	1.49	38.23
ENST00000418831.1	ENSG00000188389.10	1019	871.08	56.67	2.19	1.50	38.51
ENST00000339766.8	ENSG00000188393.8	732	584.10	90.20	5.20	3.55	48.33
ENST00000455827.1	ENSG00000188393.8	916	768.08	126.80	5.56	3.80	51.67
ENST00000373642.1	ENSG00000188394.6	1170	1022.08	320.46	10.55	7.21	100.00
ENST00000339355.2	ENSG00000188396.3	763	615.10	40.00	2.19	1.50	100.00
ENST00000344424.4	ENSG00000188399.5	659	511.12	0.00	0.00	0.00	0.00
ENST00000338912.5	ENSG00000188403.7	353	205.27	0.00	0.00	0.00	0.00
ENST00000236147.4	ENSG00000188404.8	2436	2288.08	65.54	0.96	0.66	8.87
ENST00000460650.5	ENSG00000188404.8	522	374.16	22.39	2.01	1.38	18.54
ENST00000463108.5	ENSG00000188404.8	1346	1198.08	27.86	0.78	0.54	7.21
ENST00000466340.1	ENSG00000188404.8	619	471.13	67.40	4.82	3.29	44.32
ENST00000479657.5	ENSG00000188404.8	701	553.11	0.00	0.00	0.00	0.00
ENST00000497295.1	ENSG00000188404.8	216	70.80	4.81	2.29	1.56	21.06
ENST00000602297.1	ENSG00000188408.5	1216	1068.08	0.00	0.00	0.00	0.00
ENST00000357749.6	ENSG00000188419.13	5442	5294.08	3777.39	24.02	16.42	66.48
ENST00000467744.2	ENSG00000188419.13	2040	1892.08	0.00	0.00	0.00	0.00
ENST00000483950.1	ENSG00000188419.13	678	530.12	50.88	3.23	2.21	8.94
ENST00000487515.1	ENSG00000188419.13	309	161.41	42.12	8.78	6.00	24.31
ENST00000615443.1	ENSG00000188419.13	2821	2673.08	7.62	0.10	0.07	0.27
ENST00000341294.3	ENSG00000188425.3	1657	1509.08	3.00	0.07	0.05	100.00
ENST00000244777.6	ENSG00000188428.18	2445	2297.08	357.19	5.23	3.58	17.72
ENST00000397457.6	ENSG00000188428.18	2684	2536.08	49.17	0.65	0.45	2.21
ENST00000475998.1	ENSG00000188428.18	1017	869.08	104.89	4.06	2.78	13.76
ENST00000486432.1	ENSG00000188428.18	423	275.20	0.00	0.00	0.00	0.00
ENST00000543936.6	ENSG00000188428.18	273	125.74	1.59	0.43	0.29	1.44
ENST00000627748.2	ENSG00000188428.18	1273	1125.08	640.33	19.16	13.10	64.87
ENST00000344638.4	ENSG00000188438.4	222	76.40	0.00	0.00	0.00	0.00
ENST00000530808.1	ENSG00000188439.3	1136	988.08	0.00	0.00	0.00	0.00
ENST00000344851.4	ENSG00000188451.8	1979	1831.08	218.34	4.01	2.74	100.00
ENST00000339098.9	ENSG00000188452.13	1677	1529.08	0.00	0.00	0.00	0.00
ENST00000374967.6	ENSG00000188452.13	1535	1387.08	0.00	0.00	0.00	0.00
ENST00000374969.6	ENSG00000188452.13	1330	1182.08	0.00	0.00	0.00	0.00
ENST00000374970.6	ENSG00000188452.13	1392	1244.08	0.00	0.00	0.00	0.00
ENST00000409440.7	ENSG00000188452.13	2425	2277.08	0.00	0.00	0.00	0.00
ENST00000410087.7	ENSG00000188452.13	3208	3060.08	12.44	0.14	0.09	44.10
ENST00000421817.5	ENSG00000188452.13	1395	1247.08	0.00	0.00	0.00	0.00
ENST00000452174.5	ENSG00000188452.13	1403	1255.08	0.00	0.00	0.00	0.00
ENST00000460319.5	ENSG00000188452.13	596	448.14	0.00	0.00	0.00	0.00
ENST00000466715.5	ENSG00000188452.13	550	402.15	0.00	0.00	0.00	0.00
ENST00000476070.1	ENSG00000188452.13	572	424.14	0.00	0.00	0.00	0.00
ENST00000479558.5	ENSG00000188452.13	1335	1187.08	0.00	0.00	0.00	0.00
ENST00000494398.5	ENSG00000188452.13	2391	2243.08	11.56	0.17	0.12	55.90
ENST00000497337.1	ENSG00000188452.13	596	448.14	0.00	0.00	0.00	0.00
ENST00000444248.1	ENSG00000188459.4	1494	1346.08	486.94	12.18	8.32	100.00
ENST00000436287.1	ENSG00000188460.4	1126	978.08	0.00	0.00	0.00	0.00
ENST00000341459.7	ENSG00000188467.10	1897	1749.08	5172.08	99.55	68.04	91.93
ENST00000449382.2	ENSG00000188467.10	1388	1240.08	57.90	1.57	1.07	1.45
ENST00000463289.1	ENSG00000188467.10	870	722.08	94.58	4.41	3.01	4.07
ENST00000482911.2	ENSG00000188467.10	2984	2836.08	231.84	2.75	1.88	2.54
ENST00000468219.1	ENSG00000188477.13	2381	2233.08	0.00	0.00	0.00	0.00
ENST00000372491.3	ENSG00000188483.7	2711	2563.08	499.21	6.56	4.48	100.00
ENST00000375167.1	ENSG00000188486.3	1373	1225.08	1280.49	35.19	24.05	96.56
ENST00000530167.1	ENSG00000188486.3	1614	1466.08	54.51	1.25	0.86	3.44
ENST00000379554.7	ENSG00000188487.11	2954	2806.08	0.00	0.00	0.00	0.00
ENST00000379556.7	ENSG00000188487.11	2878	2730.08	0.00	0.00	0.00	0.00
ENST00000424273.5	ENSG00000188487.11	2943	2795.08	0.00	0.00	0.00	0.00
ENST00000447214.6	ENSG00000188487.11	1077	929.08	0.00	0.00	0.00	0.00
ENST00000525218.1	ENSG00000188487.11	1576	1428.08	0.00	0.00	0.00	0.00
ENST00000526102.1	ENSG00000188487.11	763	615.10	0.00	0.00	0.00	0.00
ENST00000528567.5	ENSG00000188487.11	2237	2089.08	4.00	0.06	0.04	100.00
ENST00000530161.5	ENSG00000188487.11	1702	1554.08	0.00	0.00	0.00	0.00
ENST00000329597.11	ENSG00000188488.13	2337	2189.08	0.00	0.00	0.00	0.00
ENST00000553511.1	ENSG00000188488.13	574	426.14	0.00	0.00	0.00	0.00
ENST00000553780.5	ENSG00000188488.13	2071	1923.08	0.00	0.00	0.00	0.00
ENST00000554220.5	ENSG00000188488.13	586	438.14	0.00	0.00	0.00	0.00
ENST00000554276.1	ENSG00000188488.13	2210	2062.08	0.00	0.00	0.00	0.00
ENST00000554633.5	ENSG00000188488.13	533	385.15	0.00	0.00	0.00	0.00
ENST00000554760.5	ENSG00000188488.13	1113	965.08	7.58	0.26	0.18	22.93
ENST00000554866.5	ENSG00000188488.13	2211	2063.08	54.42	0.89	0.61	77.07
ENST00000555681.1	ENSG00000188488.13	618	470.13	0.00	0.00	0.00	0.00
ENST00000556064.1	ENSG00000188488.13	462	314.18	0.00	0.00	0.00	0.00
ENST00000556730.1	ENSG00000188488.13	1463	1315.08	0.00	0.00	0.00	0.00
ENST00000556775.5	ENSG00000188488.13	829	681.08	0.00	0.00	0.00	0.00
ENST00000557598.1	ENSG00000188488.13	607	459.13	0.00	0.00	0.00	0.00
ENST00000378313.6	ENSG00000188493.14	2753	2605.08	477.96	6.18	4.22	70.99
ENST00000469741.6	ENSG00000188493.14	1792	1644.08	8.77	0.18	0.12	2.06
ENST00000470681.5	ENSG00000188493.14	2521	2373.08	0.00	0.00	0.00	0.00
ENST00000594163.1	ENSG00000188493.14	519	371.16	0.00	0.00	0.00	0.00
ENST00000596809.5	ENSG00000188493.14	1104	956.08	34.96	1.23	0.84	14.15
ENST00000596940.5	ENSG00000188493.14	492	344.17	0.00	0.00	0.00	0.00
ENST00000597507.1	ENSG00000188493.14	947	799.08	0.00	0.00	0.00	0.00
ENST00000598352.1	ENSG00000188493.14	546	398.15	0.00	0.00	0.00	0.00
ENST00000598485.6	ENSG00000188493.14	553	405.15	0.00	0.00	0.00	0.00
ENST00000600139.1	ENSG00000188493.14	369	221.25	7.32	1.11	0.76	12.80
ENST00000341509.9	ENSG00000188501.11	3147	2999.08	0.00	0.00	0.00	0.00
ENST00000537670.5	ENSG00000188501.11	2552	2404.08	15.31	0.21	0.15	56.82
ENST00000562179.1	ENSG00000188501.11	210	65.27	0.00	0.00	0.00	0.00
ENST00000563438.1	ENSG00000188501.11	571	423.14	0.00	0.00	0.00	0.00
ENST00000565875.5	ENSG00000188501.11	1451	1303.08	6.31	0.16	0.11	43.18
ENST00000339852.4	ENSG00000188505.4	1978	1830.08	214.00	3.94	2.69	100.00
ENST00000338897.3	ENSG00000188508.10	491	343.17	745.02	73.08	49.95	56.83
ENST00000479340.1	ENSG00000188508.10	485	337.17	0.00	0.00	0.00	0.00
ENST00000484218.6	ENSG00000188508.10	451	303.19	499.98	55.51	37.94	43.17
ENST00000343999.1	ENSG00000188511.12	2816	2668.08	173.02	2.18	1.49	60.40
ENST00000400023.5	ENSG00000188511.12	1469	1321.08	31.09	0.79	0.54	21.92
ENST00000405854.5	ENSG00000188511.12	1593	1445.08	12.89	0.30	0.21	8.31
ENST00000414287.5	ENSG00000188511.12	2197	2049.08	2.51	0.04	0.03	1.14
ENST00000416411.1	ENSG00000188511.12	542	394.15	3.49	0.30	0.20	8.24
ENST00000444628.2	ENSG00000188511.12	453	305.18	0.00	0.00	0.00	0.00
ENST00000498829.1	ENSG00000188511.12	741	593.10	0.00	0.00	0.00	0.00
ENST00000523393.1	ENSG00000188512.6	313	165.39	14.43	2.94	2.01	100.00
ENST00000399126.1	ENSG00000188517.14	2674	2526.08	0.00	0.00	0.00	0.00
ENST00000399127.5	ENSG00000188517.14	2500	2352.08	21.00	0.30	0.21	72.83
ENST00000399132.5	ENSG00000188517.14	2724	2576.08	0.00	0.00	0.00	0.00
ENST00000494183.5	ENSG00000188517.14	4630	4482.08	0.00	0.00	0.00	0.00
ENST00000505377.1	ENSG00000188517.14	448	300.19	1.00	0.11	0.08	27.17
ENST00000505591.1	ENSG00000188517.14	428	280.20	0.00	0.00	0.00	0.00
ENST00000512961.5	ENSG00000188517.14	316	168.38	0.00	0.00	0.00	0.00
ENST00000610288.4	ENSG00000188517.14	4799	4651.08	0.00	0.00	0.00	0.00
ENST00000622134.4	ENSG00000188517.14	4819	4671.08	0.00	0.00	0.00	0.00
ENST00000345041.4	ENSG00000188522.14	2929	2781.08	1300.94	15.75	10.76	67.14
ENST00000388995.10	ENSG00000188522.14	5266	5118.08	1074.06	7.06	4.83	30.12
ENST00000399096.2	ENSG00000188522.14	4393	4245.08	80.90	0.64	0.44	2.74
ENST00000580115.1	ENSG00000188522.14	426	278.20	0.00	0.00	0.00	0.00
ENST00000343036.6	ENSG00000188523.8	1818	1670.08	0.00	0.00	0.00	0.00
ENST00000393215.7	ENSG00000188523.8	901	753.08	3.98	0.18	0.12	79.56
ENST00000393216.2	ENSG00000188523.8	1638	1490.08	2.02	0.05	0.03	20.44
ENST00000340444.1	ENSG00000188525.3	2412	2264.08	6.00	0.09	0.06	100.00
ENST00000338597.9	ENSG00000188529.14	813	665.09	215.85	10.93	7.47	3.47
ENST00000341154.10	ENSG00000188529.14	2839	2691.08	259.14	3.24	2.22	1.03
ENST00000343255.9	ENSG00000188529.14	2917	2769.08	1709.51	20.78	14.20	6.61
ENST00000344989.10	ENSG00000188529.14	3487	3339.08	30.80	0.31	0.21	0.10
ENST00000374452.9	ENSG00000188529.14	1194	1046.08	2354.50	75.77	51.79	24.09
ENST00000374453.7	ENSG00000188529.14	866	718.08	1492.13	69.95	47.81	22.24
ENST00000453840.7	ENSG00000188529.14	1808	1660.08	0.00	0.00	0.00	0.00
ENST00000469303.1	ENSG00000188529.14	413	265.21	388.73	49.34	33.73	15.69
ENST00000473754.1	ENSG00000188529.14	500	352.17	46.11	4.41	3.01	1.40
ENST00000473858.5	ENSG00000188529.14	778	630.09	560.28	29.93	20.46	9.52
ENST00000484146.6	ENSG00000188529.14	1089	941.08	208.78	7.47	5.10	2.37
ENST00000485292.1	ENSG00000188529.14	790	642.09	7.53	0.39	0.27	0.13
ENST00000485841.5	ENSG00000188529.14	3957	3809.08	3653.38	32.29	22.07	10.27
ENST00000492112.2	ENSG00000188529.14	1631	1483.08	0.00	0.00	0.00	0.00
ENST00000495785.1	ENSG00000188529.14	1390	1242.08	357.26	9.68	6.62	3.08
ENST00000497214.1	ENSG00000188529.14	526	378.16	0.00	0.00	0.00	0.00
ENST00000251595.10	ENSG00000188536.12	605	457.13	1291.90	95.14	65.03	50.58
ENST00000397806.1	ENSG00000188536.12	513	365.16	506.98	46.74	31.95	24.85
ENST00000482565.1	ENSG00000188536.12	640	492.12	320.56	21.93	14.99	11.66
ENST00000484216.1	ENSG00000188536.12	403	255.21	184.19	24.30	16.61	12.92
ENST00000343217.6	ENSG00000188542.9	1555	1407.08	0.00	0.00	0.00	0.00
ENST00000405954.1	ENSG00000188542.9	3461	3313.08	36.70	0.37	0.25	31.41
ENST00000438823.1	ENSG00000188542.9	817	669.09	16.18	0.81	0.56	68.59
ENST00000479788.5	ENSG00000188542.9	450	302.19	0.00	0.00	0.00	0.00
ENST00000497221.1	ENSG00000188542.9	488	340.17	0.00	0.00	0.00	0.00
ENST00000382688.8	ENSG00000188549.12	5021	4873.08	118.62	0.82	0.56	7.15
ENST00000397536.6	ENSG00000188549.12	4717	4569.08	0.00	0.00	0.00	0.00
ENST00000557973.1	ENSG00000188549.12	326	178.34	0.00	0.00	0.00	0.00
ENST00000558858.1	ENSG00000188549.12	541	393.15	4.48	0.38	0.26	3.35
ENST00000558912.1	ENSG00000188549.12	2790	2642.08	136.93	1.74	1.19	15.22
ENST00000559313.5	ENSG00000188549.12	3022	2874.08	288.19	3.38	2.31	29.44
ENST00000560922.1	ENSG00000188549.12	572	424.14	64.78	5.14	3.51	44.85
ENST00000341165.10	ENSG00000188554.13	4656	4508.08	1477.67	11.03	7.54	16.73
ENST00000542611.5	ENSG00000188554.13	2703	2555.08	14.48	0.19	0.13	0.29
ENST00000585505.1	ENSG00000188554.13	3295	3147.08	221.85	2.37	1.62	3.60
ENST00000586650.5	ENSG00000188554.13	586	438.14	4.16	0.32	0.22	0.48
ENST00000589872.1	ENSG00000188554.13	3097	2949.08	0.00	0.00	0.00	0.00
ENST00000590996.5	ENSG00000188554.13	3446	3298.08	4777.95	48.77	33.33	73.96
ENST00000592304.1	ENSG00000188554.13	964	816.08	78.89	3.25	2.22	4.94
ENST00000617399.1	ENSG00000188554.13	63	0.00	0.00	0.00	0.00	0.00
ENST00000343414.5	ENSG00000188558.5	951	803.08	2.00	0.08	0.06	100.00
ENST00000202677.11	ENSG00000188559.13	6152	6004.08	4341.78	24.34	16.64	29.38
ENST00000424981.1	ENSG00000188559.13	628	480.13	288.80	20.25	13.84	24.44
ENST00000427175.2	ENSG00000188559.13	2623	2475.08	41.95	0.57	0.39	0.69
ENST00000430436.5	ENSG00000188559.13	8769	8621.08	38.74	0.15	0.10	0.18
ENST00000495793.1	ENSG00000188559.13	439	291.19	324.72	37.54	25.66	45.31
ENST00000620717.4	ENSG00000188559.13	1432	1284.08	0.00	0.00	0.00	0.00
ENST00000371521.8	ENSG00000188566.12	2497	2349.08	26.99	0.39	0.26	5.27
ENST00000427047.6	ENSG00000188566.12	2315	2167.08	35.60	0.55	0.38	7.53
ENST00000458322.2	ENSG00000188566.12	1829	1681.08	181.20	3.63	2.48	49.40
ENST00000612145.1	ENSG00000188566.12	564	416.15	26.54	2.15	1.47	29.23
ENST00000613750.1	ENSG00000188566.12	1151	1003.08	18.76	0.63	0.43	8.57
ENST00000338333.4	ENSG00000188573.7	1519	1371.08	55.00	1.35	0.92	100.00
ENST00000368416.5	ENSG00000188580.13	1106	958.08	2.33	0.08	0.06	16.42
ENST00000368417.5	ENSG00000188580.13	3115	2967.08	36.67	0.42	0.28	83.58
ENST00000476571.1	ENSG00000188580.13	709	561.11	0.00	0.00	0.00	0.00
ENST00000545433.2	ENSG00000188580.13	3052	2904.08	0.00	0.00	0.00	0.00
ENST00000546092.2	ENSG00000188580.13	148	16.48	0.00	0.00	0.00	0.00
ENST00000306271.4	ENSG00000188581.8	903	755.08	2.00	0.09	0.06	100.00
ENST00000340634.4	ENSG00000188582.8	2452	2304.08	0.00	0.00	0.00	0.00
ENST00000492509.5	ENSG00000188582.8	1824	1676.08	0.00	0.00	0.00	0.00
ENST00000498470.1	ENSG00000188582.8	348	200.28	0.00	0.00	0.00	0.00
ENST00000445098.2	ENSG00000188585.7	1137	989.08	0.00	0.00	0.00	0.00
ENST00000623247.2	ENSG00000188585.7	1491	1343.08	0.00	0.00	0.00	0.00
ENST00000342887.1	ENSG00000188596.10	3686	3538.08	0.00	0.00	0.00	0.00
ENST00000524981.8	ENSG00000188596.10	9766	9618.08	96.72	0.34	0.23	9.44
ENST00000550977.2	ENSG00000188596.10	2756	2608.08	3.81	0.05	0.03	1.37
ENST00000553778.6	ENSG00000188596.10	1967	1819.08	89.55	1.66	1.13	46.21
ENST00000554108.6	ENSG00000188596.10	2323	2175.08	32.18	0.50	0.34	13.89
ENST00000554621.1	ENSG00000188596.10	724	576.10	8.39	0.49	0.34	13.67
ENST00000554821.1	ENSG00000188596.10	474	326.18	3.61	0.37	0.25	10.40
ENST00000556591.1	ENSG00000188596.10	802	654.09	0.00	0.00	0.00	0.00
ENST00000637336.1	ENSG00000188596.10	6633	6485.08	34.75	0.18	0.12	5.03
ENST00000448011.3	ENSG00000188599.17	575	427.14	1500.30	118.24	80.82	63.57
ENST00000534799.6	ENSG00000188599.17	1214	1066.08	2146.29	67.77	46.32	36.43
ENST00000547107.5	ENSG00000188599.17	1071	923.08	0.00	0.00	0.00	0.00
ENST00000333496.14	ENSG00000188603.17	1608	1460.08	0.00	0.00	0.00	0.00
ENST00000355477.10	ENSG00000188603.17	1173	1025.08	0.00	0.00	0.00	0.00
ENST00000357806.11	ENSG00000188603.17	1469	1321.08	0.00	0.00	0.00	0.00
ENST00000357857.14	ENSG00000188603.17	1720	1572.08	360.11	7.71	5.27	15.08
ENST00000359984.12	ENSG00000188603.17	1876	1728.08	791.69	15.42	10.54	30.17
ENST00000360019.7	ENSG00000188603.17	1840	1692.08	0.00	0.00	0.00	0.00
ENST00000395653.9	ENSG00000188603.17	1430	1282.08	0.00	0.00	0.00	0.00
ENST00000561505.2	ENSG00000188603.17	495	347.17	2.99	0.29	0.20	0.57
ENST00000561689.6	ENSG00000188603.17	1957	1809.08	121.73	2.27	1.55	4.43
ENST00000563874.5	ENSG00000188603.17	3081	2933.08	0.00	0.00	0.00	0.00
ENST00000564091.6	ENSG00000188603.17	790	642.09	2.36	0.12	0.08	0.24
ENST00000564574.5	ENSG00000188603.17	1159	1011.08	0.00	0.00	0.00	0.00
ENST00000565047.1	ENSG00000188603.17	461	313.18	0.00	0.00	0.00	0.00
ENST00000565140.5	ENSG00000188603.17	1225	1077.08	0.00	0.00	0.00	0.00
ENST00000565236.1	ENSG00000188603.17	582	434.14	0.00	0.00	0.00	0.00
ENST00000565316.6	ENSG00000188603.17	1318	1170.08	0.00	0.00	0.00	0.00
ENST00000565354.5	ENSG00000188603.17	759	611.10	20.40	1.12	0.77	2.20
ENST00000565688.5	ENSG00000188603.17	650	502.12	0.00	0.00	0.00	0.00
ENST00000565778.6	ENSG00000188603.17	688	540.11	0.00	0.00	0.00	0.00
ENST00000566040.1	ENSG00000188603.17	544	396.15	0.00	0.00	0.00	0.00
ENST00000566057.5	ENSG00000188603.17	931	783.08	0.00	0.00	0.00	0.00
ENST00000566083.6	ENSG00000188603.17	1409	1261.08	0.00	0.00	0.00	0.00
ENST00000566472.1	ENSG00000188603.17	551	403.15	0.00	0.00	0.00	0.00
ENST00000566816.1	ENSG00000188603.17	570	422.14	0.00	0.00	0.00	0.00
ENST00000566824.6	ENSG00000188603.17	1326	1178.08	11.03	0.32	0.22	0.62
ENST00000567160.1	ENSG00000188603.17	616	468.13	0.00	0.00	0.00	0.00
ENST00000567495.6	ENSG00000188603.17	769	621.10	47.09	2.55	1.74	4.99
ENST00000567804.1	ENSG00000188603.17	557	409.15	9.13	0.75	0.51	1.47
ENST00000567963.6	ENSG00000188603.17	1452	1304.08	0.00	0.00	0.00	0.00
ENST00000568076.6	ENSG00000188603.17	1968	1820.08	58.50	1.08	0.74	2.12
ENST00000568422.6	ENSG00000188603.17	1168	1020.08	0.00	0.00	0.00	0.00
ENST00000568443.2	ENSG00000188603.17	969	821.08	136.81	5.61	3.83	10.97
ENST00000568452.6	ENSG00000188603.17	1616	1468.08	0.00	0.00	0.00	0.00
ENST00000568472.6	ENSG00000188603.17	1011	863.08	0.00	0.00	0.00	0.00
ENST00000568497.6	ENSG00000188603.17	758	610.10	0.00	0.00	0.00	0.00
ENST00000568558.6	ENSG00000188603.17	634	486.13	9.70	0.67	0.46	1.31
ENST00000569030.5	ENSG00000188603.17	1109	961.08	0.00	0.00	0.00	0.00
ENST00000569430.6	ENSG00000188603.17	3867	3719.08	169.89	1.54	1.05	3.01
ENST00000628023.3	ENSG00000188603.17	1183	1035.08	0.00	0.00	0.00	0.00
ENST00000631023.2	ENSG00000188603.17	1586	1438.08	0.00	0.00	0.00	0.00
ENST00000635861.1	ENSG00000188603.17	1404	1256.08	0.00	0.00	0.00	0.00
ENST00000635958.1	ENSG00000188603.17	1837	1689.08	0.00	0.00	0.00	0.00
ENST00000635973.1	ENSG00000188603.17	1084	936.08	0.00	0.00	0.00	0.00
ENST00000636147.1	ENSG00000188603.17	3832	3684.08	4.28	0.04	0.03	0.08
ENST00000636172.1	ENSG00000188603.17	1536	1388.08	0.00	0.00	0.00	0.00
ENST00000636228.1	ENSG00000188603.17	1224	1076.08	3.81	0.12	0.08	0.23
ENST00000636351.1	ENSG00000188603.17	1292	1144.08	0.00	0.00	0.00	0.00
ENST00000636355.1	ENSG00000188603.17	975	827.08	0.00	0.00	0.00	0.00
ENST00000636685.1	ENSG00000188603.17	801	653.09	68.43	3.53	2.41	6.90
ENST00000636839.1	ENSG00000188603.17	2018	1870.08	23.19	0.42	0.29	0.82
ENST00000636853.1	ENSG00000188603.17	2289	2141.08	16.02	0.25	0.17	0.49
ENST00000636907.1	ENSG00000188603.17	1679	1531.08	3.24	0.07	0.05	0.14
ENST00000636977.1	ENSG00000188603.17	2969	2821.08	158.19	1.89	1.29	3.69
ENST00000637050.1	ENSG00000188603.17	1684	1536.08	0.00	0.00	0.00	0.00
ENST00000637100.1	ENSG00000188603.17	1284	1136.08	0.00	0.00	0.00	0.00
ENST00000637107.1	ENSG00000188603.17	1946	1798.08	42.86	0.80	0.55	1.57
ENST00000637110.1	ENSG00000188603.17	565	417.14	0.00	0.00	0.00	0.00
ENST00000637184.1	ENSG00000188603.17	1753	1605.08	0.00	0.00	0.00	0.00
ENST00000637578.1	ENSG00000188603.17	1577	1429.08	0.00	0.00	0.00	0.00
ENST00000637686.1	ENSG00000188603.17	533	385.15	52.12	4.56	3.11	8.91
ENST00000637699.1	ENSG00000188603.17	1228	1080.08	0.00	0.00	0.00	0.00
ENST00000637871.1	ENSG00000188603.17	1606	1458.08	0.00	0.00	0.00	0.00
ENST00000637985.1	ENSG00000188603.17	764	616.10	0.00	0.00	0.00	0.00
ENST00000355228.8	ENSG00000188610.12	1773	1625.08	0.00	0.00	0.00	0.00
ENST00000369390.7	ENSG00000188610.12	2396	2248.08	0.00	0.00	0.00	0.00
ENST00000452190.2	ENSG00000188610.12	748	600.10	110.83	6.22	4.25	80.20
ENST00000468129.2	ENSG00000188610.12	373	225.24	0.00	0.00	0.00	0.00
ENST00000471903.6	ENSG00000188610.12	676	528.12	0.00	0.00	0.00	0.00
ENST00000616749.1	ENSG00000188610.12	476	328.18	0.00	0.00	0.00	0.00
ENST00000619376.4	ENSG00000188610.12	1659	1511.08	68.92	1.54	1.05	19.80
ENST00000329428.10	ENSG00000188611.14	2184	2036.08	0.00	0.00	0.00	0.00
ENST00000395526.8	ENSG00000188611.14	6880	6732.08	7.61	0.04	0.03	0.14
ENST00000443575.5	ENSG00000188611.14	1942	1794.08	53.38	1.00	0.68	3.56
ENST00000447815.5	ENSG00000188611.14	2311	2163.08	0.00	0.00	0.00	0.00
ENST00000474434.2	ENSG00000188611.14	555	407.15	68.01	5.62	3.84	19.98
ENST00000489640.5	ENSG00000188611.14	539	391.15	249.60	21.48	14.68	76.33
ENST00000314523.7	ENSG00000188612.11	809	661.09	4209.20	214.34	146.50	38.31
ENST00000420826.6	ENSG00000188612.11	3190	3042.08	3890.22	43.05	29.42	7.69
ENST00000578238.2	ENSG00000188612.11	490	342.17	3070.76	302.11	206.49	54.00
ENST00000340087.5	ENSG00000188613.6	1108	960.08	272.06	9.54	6.52	45.68
ENST00000425699.2	ENSG00000188613.6	4017	3869.08	1303.94	11.35	7.75	54.32
ENST00000357878.5	ENSG00000188620.9	1173	1025.08	0.00	0.00	0.00	0.00
ENST00000341415.2	ENSG00000188624.2	662	514.12	15.00	0.98	0.67	100.00
ENST00000563027.1	ENSG00000188626.6	1899	1751.08	132.25	2.54	1.74	100.00
ENST00000563213.1	ENSG00000188626.6	564	416.15	0.00	0.00	0.00	0.00
ENST00000343499.8	ENSG00000188629.11	1835	1687.08	6.06	0.12	0.08	6.49
ENST00000589262.5	ENSG00000188629.11	1920	1772.08	91.68	1.74	1.19	93.51
ENST00000590616.2	ENSG00000188629.11	612	464.13	0.00	0.00	0.00	0.00
ENST00000592912.5	ENSG00000188629.11	560	412.15	0.00	0.00	0.00	0.00
ENST00000341255.3	ENSG00000188636.3	5495	5347.08	1107.00	6.97	4.76	100.00
ENST00000306031.5	ENSG00000188641.12	1779	1631.08	80.52	1.66	1.14	6.08
ENST00000370192.7	ENSG00000188641.12	4412	4264.08	3100.85	24.48	16.73	89.54
ENST00000460019.1	ENSG00000188641.12	551	403.15	0.00	0.00	0.00	0.00
ENST00000474241.1	ENSG00000188641.12	1036	888.08	31.63	1.20	0.82	4.39
ENST00000368703.6	ENSG00000188643.10	946	798.08	676.10	28.52	19.49	33.37
ENST00000368704.5	ENSG00000188643.10	1146	998.08	22.51	0.76	0.52	0.89
ENST00000368705.2	ENSG00000188643.10	956	808.08	777.86	32.41	22.15	37.92
ENST00000368706.8	ENSG00000188643.10	1118	970.08	460.79	15.99	10.93	18.71
ENST00000474991.1	ENSG00000188643.10	640	492.12	113.74	7.78	5.32	9.10
ENST00000441072.3	ENSG00000188646.6	368	220.25	0.00	0.00	0.00	0.00
ENST00000340434.4	ENSG00000188647.12	1417	1269.08	1989.65	52.78	36.07	68.14
ENST00000377200.9	ENSG00000188647.12	9876	9728.08	580.89	2.01	1.37	2.60
ENST00000415701.6	ENSG00000188647.12	826	678.09	113.19	5.62	3.84	7.25
ENST00000467511.1	ENSG00000188647.12	530	382.16	76.26	6.72	4.59	8.67
ENST00000472967.2	ENSG00000188647.12	1689	1541.08	16.23	0.35	0.24	0.46
ENST00000474925.2	ENSG00000188647.12	616	468.13	138.77	9.98	6.82	12.88
ENST00000344386.3	ENSG00000188649.12	1809	1661.08	10.41	0.21	0.14	1.69
ENST00000410012.6	ENSG00000188649.12	1792	1644.08	36.35	0.74	0.51	5.95
ENST00000423344.6	ENSG00000188649.12	1241	1093.08	12.64	0.39	0.27	3.11
ENST00000424464.5	ENSG00000188649.12	818	670.09	11.86	0.60	0.41	4.76
ENST00000472454.6	ENSG00000188649.12	1615	1467.08	128.27	2.94	2.01	23.54
ENST00000475252.2	ENSG00000188649.12	2467	2319.08	157.63	2.29	1.56	18.30
ENST00000484685.1	ENSG00000188649.12	454	306.18	13.77	1.51	1.03	12.11
ENST00000602648.5	ENSG00000188649.12	446	298.19	0.00	0.00	0.00	0.00
ENST00000618242.1	ENSG00000188649.12	980	832.08	52.99	2.14	1.47	17.15
ENST00000636965.1	ENSG00000188649.12	3247	3099.08	154.18	1.67	1.14	13.39
ENST00000338904.7	ENSG00000188655.10	1049	901.08	0.00	0.00	0.00	0.00
ENST00000404716.7	ENSG00000188655.10	1247	1099.08	0.00	0.00	0.00	0.00
ENST00000429244.6	ENSG00000188655.10	1084	936.08	0.00	0.00	0.00	0.00
ENST00000553541.5	ENSG00000188655.10	1136	988.08	0.00	0.00	0.00	0.00
ENST00000553706.5	ENSG00000188655.10	1172	1024.08	0.00	0.00	0.00	0.00
ENST00000554964.5	ENSG00000188655.10	1101	953.08	0.00	0.00	0.00	0.00
ENST00000555230.5	ENSG00000188655.10	2668	2520.08	0.00	0.00	0.00	0.00
ENST00000556208.5	ENSG00000188655.10	1212	1064.08	0.00	0.00	0.00	0.00
ENST00000557068.5	ENSG00000188655.10	2703	2555.08	0.00	0.00	0.00	0.00
ENST00000557209.1	ENSG00000188655.10	1137	989.08	0.00	0.00	0.00	0.00
ENST00000611135.1	ENSG00000188655.10	1108	960.08	0.00	0.00	0.00	0.00
ENST00000431358.2	ENSG00000188656.8	1114	966.08	0.00	0.00	0.00	0.00
ENST00000339465.5	ENSG00000188659.9	3134	2986.08	0.00	0.00	0.00	0.00
ENST00000562097.5	ENSG00000188659.9	445	297.19	4.75	0.54	0.37	14.23
ENST00000565006.1	ENSG00000188659.9	262	114.93	0.00	0.00	0.00	0.00
ENST00000565432.1	ENSG00000188659.9	811	663.09	9.00	0.46	0.31	12.09
ENST00000565501.1	ENSG00000188659.9	2005	1857.08	29.27	0.53	0.36	14.04
ENST00000566205.1	ENSG00000188659.9	340	192.30	0.00	0.00	0.00	0.00
ENST00000566861.5	ENSG00000188659.9	404	256.21	0.00	0.00	0.00	0.00
ENST00000569120.1	ENSG00000188659.9	551	403.15	26.98	2.25	1.54	59.63
ENST00000342757.2	ENSG00000188660.3	3004	2856.08	0.00	0.00	0.00	100.00
ENST00000448049.1	ENSG00000188660.3	3507	3359.08	0.00	0.00	0.00	0.00
ENST00000504307.1	ENSG00000188662.6	1219	1071.08	184.20	5.79	3.96	78.71
ENST00000545329.1	ENSG00000188662.6	423	275.20	12.80	1.57	1.07	21.29
ENST00000454836.1	ENSG00000188668.4	1029	881.08	2.00	0.08	0.05	100.00
ENST00000294413.11	ENSG00000188672.17	1591	1443.08	12.20	0.28	0.19	33.22
ENST00000340849.8	ENSG00000188672.17	1087	939.08	0.00	0.00	0.00	0.00
ENST00000346452.8	ENSG00000188672.17	971	823.08	0.00	0.00	0.00	0.00
ENST00000349320.7	ENSG00000188672.17	1810	1662.08	0.00	0.00	0.00	0.00
ENST00000349438.8	ENSG00000188672.17	1235	1087.08	8.24	0.26	0.17	29.79
ENST00000413854.5	ENSG00000188672.17	1198	1050.08	0.00	0.00	0.00	0.00
ENST00000495048.1	ENSG00000188672.17	592	444.14	0.00	0.00	0.00	0.00
ENST00000527187.5	ENSG00000188672.17	1441	1293.08	2.55	0.07	0.05	7.75
ENST00000527747.5	ENSG00000188672.17	456	308.18	2.29	0.25	0.17	29.23
ENST00000533771.1	ENSG00000188672.17	581	433.14	0.00	0.00	0.00	0.00
ENST00000341287.8	ENSG00000188674.10	1238	1090.08	0.00	0.00	0.00	0.00
ENST00000423952.2	ENSG00000188674.10	460	312.18	0.00	0.00	0.00	0.00
ENST00000428015.5	ENSG00000188674.10	748	600.10	0.00	0.00	0.00	0.00
ENST00000449053.1	ENSG00000188674.10	386	238.23	0.00	0.00	0.00	0.00
ENST00000451342.5	ENSG00000188674.10	816	668.09	0.00	0.00	0.00	0.00
ENST00000451346.5	ENSG00000188674.10	979	831.08	0.00	0.00	0.00	0.00
ENST00000453017.5	ENSG00000188674.10	722	574.11	0.00	0.00	0.00	0.00
ENST00000343295.8	ENSG00000188676.13	4264	4116.08	1.36	0.01	0.01	7.13
ENST00000389060.8	ENSG00000188676.13	1227	1079.08	4.64	0.14	0.10	92.87
ENST00000418094.1	ENSG00000188676.13	1640	1492.08	0.00	0.00	0.00	0.00
ENST00000502986.2	ENSG00000188676.13	2294	2146.08	0.00	0.00	0.00	0.00
ENST00000338758.11	ENSG00000188677.14	5429	5281.08	11.89	0.08	0.05	0.19
ENST00000402876.3	ENSG00000188677.14	560	412.15	227.53	18.58	12.70	47.36
ENST00000404989.1	ENSG00000188677.14	1591	1443.08	20.97	0.49	0.33	1.25
ENST00000406477.7	ENSG00000188677.14	1569	1421.08	823.00	19.50	13.33	49.69
ENST00000444029.5	ENSG00000188677.14	742	594.10	8.86	0.50	0.34	1.28
ENST00000477438.1	ENSG00000188677.14	421	273.20	0.00	0.00	0.00	0.00
ENST00000477795.1	ENSG00000188677.14	636	488.13	0.00	0.00	0.00	0.00
ENST00000484345.1	ENSG00000188677.14	436	288.19	0.00	0.00	0.00	0.00
ENST00000495824.1	ENSG00000188677.14	196	52.72	0.00	0.00	0.00	0.00
ENST00000619710.4	ENSG00000188677.14	1530	1382.08	3.73	0.09	0.06	0.23
ENST00000416067.5	ENSG00000188681.11	1599	1451.08	1482.85	34.40	23.51	93.40
ENST00000559466.1	ENSG00000188681.11	1312	1164.08	84.03	2.43	1.66	6.60
ENST00000346834.8	ENSG00000188687.16	6233	6085.08	0.00	0.00	0.00	0.00
ENST00000358683.8	ENSG00000188687.16	3142	2994.08	150.55	1.69	1.16	15.89
ENST00000377632.5	ENSG00000188687.16	3123	2975.08	111.79	1.26	0.86	11.88
ENST00000377634.8	ENSG00000188687.16	3814	3666.08	0.00	0.00	0.00	0.00
ENST00000394019.6	ENSG00000188687.16	6348	6200.08	0.00	0.00	0.00	0.00
ENST00000423644.5	ENSG00000188687.16	6185	6037.08	38.62	0.22	0.15	2.02
ENST00000425249.5	ENSG00000188687.16	3073	2925.08	0.00	0.00	0.00	0.00
ENST00000432728.1	ENSG00000188687.16	905	757.08	0.00	0.00	0.00	0.00
ENST00000436454.1	ENSG00000188687.16	727	579.10	4.82	0.28	0.19	2.63
ENST00000444570.5	ENSG00000188687.16	552	404.15	71.01	5.91	4.04	55.53
ENST00000479776.1	ENSG00000188687.16	577	429.14	16.36	1.28	0.88	12.05
ENST00000480696.1	ENSG00000188687.16	714	566.11	0.00	0.00	0.00	0.00
ENST00000483195.5	ENSG00000188687.16	6576	6428.08	0.00	0.00	0.00	0.00
ENST00000637036.1	ENSG00000188687.16	649	501.12	0.00	0.00	0.00	0.00
ENST00000368774.1	ENSG00000188690.12	744	596.10	86.66	4.89	3.34	12.34
ENST00000368778.7	ENSG00000188690.12	1556	1408.08	14.39	0.34	0.24	0.87
ENST00000368786.5	ENSG00000188690.12	1216	1068.08	244.77	7.71	5.27	19.45
ENST00000368797.8	ENSG00000188690.12	1313	1165.08	340.23	9.83	6.72	24.79
ENST00000420761.5	ENSG00000188690.12	802	654.09	118.81	6.11	4.18	15.42
ENST00000462490.5	ENSG00000188690.12	3188	3040.08	13.89	0.15	0.11	0.39
ENST00000464267.1	ENSG00000188690.12	1038	890.08	21.32	0.81	0.55	2.03
ENST00000465577.5	ENSG00000188690.12	721	573.11	24.25	1.42	0.97	3.59
ENST00000470483.1	ENSG00000188690.12	777	629.09	21.04	1.13	0.77	2.84
ENST00000484541.5	ENSG00000188690.12	857	709.08	98.69	4.69	3.20	11.82
ENST00000616800.4	ENSG00000188690.12	441	293.19	1.53	0.18	0.12	0.44
ENST00000622016.4	ENSG00000188690.12	563	415.15	29.41	2.38	1.63	6.01
ENST00000340110.3	ENSG00000188691.5	738	590.10	0.00	0.00	0.00	0.00
ENST00000532411.2	ENSG00000188691.5	942	794.08	1.00	0.04	0.03	100.00
ENST00000453068.1	ENSG00000188693.7	2957	2809.08	0.00	0.00	0.00	0.00
ENST00000340345.5	ENSG00000188694.5	1650	1502.08	3.00	0.07	0.05	100.00
ENST00000357166.10	ENSG00000188706.12	4569	4421.08	1590.24	12.11	8.28	45.16
ENST00000371064.7	ENSG00000188706.12	2473	2325.08	1005.71	14.56	9.95	54.30
ENST00000406492.2	ENSG00000188706.12	737	589.10	0.00	0.00	0.00	0.00
ENST00000433917.5	ENSG00000188706.12	581	433.14	0.00	0.00	0.00	0.00
ENST00000491039.1	ENSG00000188706.12	625	477.13	2.05	0.14	0.10	0.54
ENST00000343855.5	ENSG00000188707.5	2933	2785.08	225.00	2.72	1.86	100.00
ENST00000343079.1	ENSG00000188710.2	411	263.21	16.79	2.15	1.47	80.58
ENST00000623824.1	ENSG00000188710.2	1658	1510.08	23.21	0.52	0.35	19.42
ENST00000412501.2	ENSG00000188712.4	937	789.08	33.00	1.41	0.96	100.00
ENST00000338487.5	ENSG00000188716.5	663	515.12	0.00	0.00	0.00	0.00
ENST00000339020.7	ENSG00000188725.7	2889	2741.08	2221.47	27.28	18.65	47.38
ENST00000507416.1	ENSG00000188725.7	584	436.14	392.53	30.30	20.71	52.62
ENST00000339051.2	ENSG00000188729.6	402	254.21	0.00	0.00	0.00	0.00
ENST00000445281.5	ENSG00000188729.6	3134	2986.08	0.00	0.00	0.00	0.00
ENST00000340652.4	ENSG00000188730.4	11299	11151.08	82.00	0.25	0.17	100.00
ENST00000344962.8	ENSG00000188732.10	1472	1324.08	135.23	3.44	2.35	41.25
ENST00000409192.7	ENSG00000188732.10	888	740.08	94.40	4.29	2.93	51.52
ENST00000409653.5	ENSG00000188732.10	761	613.10	8.37	0.46	0.31	5.51
ENST00000409994.3	ENSG00000188732.10	1136	988.08	0.00	0.00	0.00	0.00
ENST00000429719.5	ENSG00000188732.10	4090	3942.08	0.00	0.00	0.00	0.00
ENST00000446234.6	ENSG00000188732.10	571	423.14	0.00	0.00	0.00	0.00
ENST00000462546.5	ENSG00000188732.10	4154	4006.08	17.00	0.14	0.10	1.71
ENST00000483090.1	ENSG00000188732.10	758	610.10	0.00	0.00	0.00	0.00
ENST00000342607.10	ENSG00000188735.12	2766	2618.08	61.55	0.79	0.54	10.25
ENST00000411958.2	ENSG00000188735.12	441	293.19	0.00	0.00	0.00	0.00
ENST00000416147.6	ENSG00000188735.12	532	384.15	0.00	0.00	0.00	0.00
ENST00000449592.6	ENSG00000188735.12	7461	7313.08	589.24	2.71	1.85	35.13
ENST00000538055.1	ENSG00000188735.12	2444	2296.08	7.06	0.10	0.07	1.34
ENST00000540377.1	ENSG00000188735.12	962	814.08	98.62	4.08	2.79	52.82
ENST00000541467.1	ENSG00000188735.12	2959	2811.08	2.94	0.04	0.02	0.46
ENST00000343098.9	ENSG00000188738.13	21054	20906.08	0.00	0.00	0.00	0.00
ENST00000415915.5	ENSG00000188738.13	3869	3721.08	0.00	0.00	0.00	0.00
ENST00000424728.5	ENSG00000188738.13	20788	20640.08	2040.32	3.33	2.27	86.92
ENST00000429412.1	ENSG00000188738.13	2726	2578.08	30.53	0.40	0.27	10.41
ENST00000465275.1	ENSG00000188738.13	348	200.28	0.00	0.00	0.00	0.00
ENST00000469367.1	ENSG00000188738.13	858	710.08	2.15	0.10	0.07	2.67
ENST00000611759.1	ENSG00000188738.13	3882	3734.08	0.00	0.00	0.00	0.00
ENST00000408888.7	ENSG00000188739.14	2054	1906.08	8.69	0.15	0.10	0.10
ENST00000429912.1	ENSG00000188739.14	667	519.12	0.00	0.00	0.00	0.00
ENST00000447801.5	ENSG00000188739.14	1273	1125.08	36.07	1.08	0.74	0.70
ENST00000468751.5	ENSG00000188739.14	648	500.12	219.05	14.74	10.08	9.50
ENST00000474086.5	ENSG00000188739.14	882	734.08	345.51	15.84	10.83	10.21
ENST00000475960.1	ENSG00000188739.14	477	329.17	71.04	7.27	4.97	4.68
ENST00000476261.5	ENSG00000188739.14	881	733.08	659.67	30.29	20.70	19.53
ENST00000485019.1	ENSG00000188739.14	409	261.21	1.78	0.23	0.16	0.15
ENST00000486751.5	ENSG00000188739.14	783	635.09	88.04	4.67	3.19	3.01
ENST00000495224.1	ENSG00000188739.14	549	401.15	963.45	80.85	55.26	52.12
ENST00000341349.6	ENSG00000188747.8	1678	1530.08	276.00	6.07	4.15	100.00
ENST00000392815.2	ENSG00000188747.8	1464	1316.08	0.00	0.00	0.00	0.00
ENST00000339120.4	ENSG00000188755.9	1513	1365.08	0.00	0.00	0.00	0.00
ENST00000577902.5	ENSG00000188755.9	1649	1501.08	0.00	0.00	0.00	0.00
ENST00000581291.5	ENSG00000188755.9	2088	1940.08	0.00	0.00	0.00	0.00
ENST00000344458.6	ENSG00000188760.10	2393	2245.08	0.00	0.00	0.00	0.00
ENST00000373883.3	ENSG00000188760.10	2218	2070.08	416.91	6.78	4.63	100.00
ENST00000421791.1	ENSG00000188760.10	1057	909.08	0.00	0.00	0.00	0.00
ENST00000451952.1	ENSG00000188760.10	505	357.16	0.00	0.00	0.00	0.00
ENST00000369580.3	ENSG00000188761.11	4041	3893.08	8.30	0.07	0.05	8.22
ENST00000393316.7	ENSG00000188761.11	1084	936.08	15.92	0.57	0.39	65.56
ENST00000393320.3	ENSG00000188761.11	276	128.70	0.00	0.00	0.00	0.00
ENST00000471267.1	ENSG00000188761.11	267	119.84	0.00	0.00	0.00	0.00
ENST00000486485.1	ENSG00000188761.11	483	335.17	0.05	0.00	0.00	0.56
ENST00000488450.1	ENSG00000188761.11	408	260.21	1.73	0.22	0.15	25.66
ENST00000344575.4	ENSG00000188763.4	2338	2190.08	19.00	0.29	0.20	100.00
ENST00000335179.5	ENSG00000188765.7	210	65.27	17.09	8.81	6.02	100.00
ENST00000338502.8	ENSG00000188766.12	4778	4630.08	15.88	0.12	0.08	16.55
ENST00000586301.5	ENSG00000188766.12	1366	1218.08	0.00	0.00	0.00	0.00
ENST00000586958.1	ENSG00000188766.12	478	330.17	0.00	0.00	0.00	0.00
ENST00000587013.5	ENSG00000188766.12	1539	1391.08	4.48	0.11	0.07	15.54
ENST00000587564.2	ENSG00000188766.12	543	395.15	3.77	0.32	0.22	46.07
ENST00000587947.5	ENSG00000188766.12	646	498.12	0.00	0.00	0.00	0.00
ENST00000590962.1	ENSG00000188766.12	560	412.15	1.86	0.15	0.10	21.83
ENST00000367222.6	ENSG00000188770.9	1359	1211.08	0.00	0.00	0.00	0.00
ENST00000448911.1	ENSG00000188770.9	560	412.15	2.00	0.16	0.11	100.00
ENST00000338832.3	ENSG00000188771.4	1215	1067.08	65.68	2.07	1.42	100.00
ENST00000345060.4	ENSG00000188778.5	2950	2802.08	0.00	0.00	0.00	0.00
ENST00000520341.2	ENSG00000188778.5	1624	1476.08	0.00	0.00	0.00	0.00
ENST00000341418.9	ENSG00000188779.10	3332	3184.08	27.12	0.29	0.20	47.19
ENST00000380035.2	ENSG00000188779.10	3675	3527.08	0.00	0.00	0.00	0.00
ENST00000554054.5	ENSG00000188779.10	3620	3472.08	0.00	0.00	0.00	0.00
ENST00000554240.5	ENSG00000188779.10	3597	3449.08	32.88	0.32	0.22	52.81
ENST00000338855.6	ENSG00000188782.8	1516	1368.08	0.00	0.00	0.00	0.00
ENST00000456354.6	ENSG00000188782.8	1912	1764.08	0.00	0.00	0.00	0.00
ENST00000518899.5	ENSG00000188782.8	1831	1683.08	0.00	0.00	0.00	0.00
ENST00000343110.2	ENSG00000188783.5	5747	5599.08	2067.00	12.43	8.49	100.00
ENST00000375116.3	ENSG00000188784.4	785	637.09	0.00	0.00	0.00	0.00
ENST00000336128.11	ENSG00000188785.11	2115	1967.08	902.98	15.45	10.56	38.14
ENST00000366197.9	ENSG00000188785.11	4955	4807.08	21.31	0.15	0.10	0.37
ENST00000594668.5	ENSG00000188785.11	563	415.15	3.32	0.27	0.18	0.66
ENST00000594693.5	ENSG00000188785.11	552	404.15	0.00	0.00	0.00	0.00
ENST00000596282.5	ENSG00000188785.11	569	421.14	38.56	3.08	2.11	7.61
ENST00000597047.1	ENSG00000188785.11	682	534.11	9.17	0.58	0.40	1.43
ENST00000597400.5	ENSG00000188785.11	589	441.14	7.18	0.55	0.37	1.35
ENST00000597576.1	ENSG00000188785.11	659	511.12	141.40	9.31	6.37	22.99
ENST00000598895.5	ENSG00000188785.11	571	423.14	139.79	11.12	7.60	27.45
ENST00000600442.5	ENSG00000188785.11	535	387.15	0.00	0.00	0.00	0.00
ENST00000600927.1	ENSG00000188785.11	616	468.13	0.00	0.00	0.00	0.00
ENST00000602086.5	ENSG00000188785.11	567	419.14	0.00	0.00	0.00	0.00
ENST00000373036.4	ENSG00000188786.9	7972	7824.08	2375.28	10.22	6.99	60.89
ENST00000468190.1	ENSG00000188786.9	413	265.21	51.72	6.56	4.49	39.11
ENST00000372766.3	ENSG00000188800.5	739	591.10	2.00	0.11	0.08	100.00
ENST00000468258.1	ENSG00000188800.5	551	403.15	0.00	0.00	0.00	0.00
ENST00000568013.1	ENSG00000188801.9	1209	1061.08	1022.92	32.45	22.18	100.00
ENST00000343478.7	ENSG00000188803.14	1329	1181.08	7.59	0.22	0.15	70.21
ENST00000409168.7	ENSG00000188803.14	7262	7114.08	19.41	0.09	0.06	29.79
ENST00000432116.7	ENSG00000188803.14	7518	7370.08	0.00	0.00	0.00	0.00
ENST00000441885.7	ENSG00000188803.14	7575	7427.08	0.00	0.00	0.00	0.00
ENST00000340305.9	ENSG00000188807.12	3851	3703.08	578.16	5.26	3.59	65.55
ENST00000340381.10	ENSG00000188807.12	3776	3628.08	213.61	1.98	1.35	24.72
ENST00000416541.5	ENSG00000188807.12	3447	3299.08	36.12	0.37	0.25	4.60
ENST00000508400.1	ENSG00000188807.12	893	745.08	9.11	0.41	0.28	5.13
ENST00000510900.1	ENSG00000188807.12	554	406.15	0.00	0.00	0.00	0.00
ENST00000379599.6	ENSG00000188811.13	3275	3127.08	288.80	3.11	2.12	4.88
ENST00000379600.7	ENSG00000188811.13	3549	3401.08	1807.13	17.89	12.23	28.10
ENST00000470258.5	ENSG00000188811.13	3298	3150.08	31.63	0.34	0.23	0.53
ENST00000473371.1	ENSG00000188811.13	3237	3089.08	700.82	7.64	5.22	12.00
ENST00000485407.1	ENSG00000188811.13	623	475.13	489.62	34.69	23.71	54.49
ENST00000339992.3	ENSG00000188816.3	1628	1480.08	0.00	0.00	0.00	0.00
ENST00000343837.7	ENSG00000188817.7	1090	942.08	0.00	0.00	0.00	0.00
ENST00000469440.5	ENSG00000188817.7	508	360.16	0.00	0.00	0.00	0.00
ENST00000496807.1	ENSG00000188817.7	3746	3598.08	1.00	0.01	0.01	100.00
ENST00000283441.12	ENSG00000188818.12	2604	2456.08	202.00	2.77	1.89	13.34
ENST00000424784.3	ENSG00000188818.12	943	795.08	56.81	2.41	1.64	11.59
ENST00000503758.6	ENSG00000188818.12	3923	3775.08	9.64	0.09	0.06	0.41
ENST00000503880.1	ENSG00000188818.12	493	345.17	36.37	3.55	2.42	17.09
ENST00000505815.1	ENSG00000188818.12	489	341.17	11.00	1.09	0.74	5.23
ENST00000507800.1	ENSG00000188818.12	1790	1642.08	0.00	0.00	0.00	0.00
ENST00000508951.1	ENSG00000188818.12	388	240.23	0.00	0.00	0.00	0.00
ENST00000511193.1	ENSG00000188818.12	514	366.16	5.73	0.53	0.36	2.54
ENST00000511539.1	ENSG00000188818.12	1303	1155.08	31.29	0.91	0.62	4.39
ENST00000512190.1	ENSG00000188818.12	360	212.26	2.00	0.32	0.22	1.53
ENST00000512775.1	ENSG00000188818.12	495	347.17	93.89	9.10	6.22	43.87
ENST00000368604.2	ENSG00000188820.12	540	392.15	58.39	5.01	3.43	88.04
ENST00000368605.2	ENSG00000188820.12	1117	969.08	19.61	0.68	0.47	11.96
ENST00000368606.7	ENSG00000188820.12	546	398.15	0.00	0.00	0.00	0.00
ENST00000374472.4	ENSG00000188822.7	5254	5106.08	5.00	0.03	0.02	100.00
ENST00000341011.11	ENSG00000188825.13	2303	2155.08	32.92	0.51	0.35	20.01
ENST00000586231.1	ENSG00000188825.13	2890	2742.08	13.00	0.16	0.11	6.21
ENST00000587874.5	ENSG00000188825.13	544	396.15	1.66	0.14	0.10	5.48
ENST00000588654.1	ENSG00000188825.13	541	393.15	0.00	0.00	0.00	0.00
ENST00000592094.1	ENSG00000188825.13	1042	894.08	41.00	1.54	1.06	60.06
ENST00000592135.5	ENSG00000188825.13	2438	2290.08	14.42	0.21	0.14	8.25
ENST00000294008.3	ENSG00000188827.10	7307	7159.08	3266.79	15.36	10.50	77.17
ENST00000466154.5	ENSG00000188827.10	3228	3080.08	0.00	0.00	0.00	0.00
ENST00000486524.1	ENSG00000188827.10	3075	2927.08	395.21	4.55	3.11	22.83
ENST00000372617.4	ENSG00000188828.11	1795	1647.08	11.00	0.22	0.15	100.00
ENST00000436213.5	ENSG00000188828.11	1812	1664.08	0.00	0.00	0.00	0.00
ENST00000469567.1	ENSG00000188828.11	196	52.72	0.00	0.00	0.00	0.00
ENST00000480725.1	ENSG00000188828.11	1837	1689.08	0.00	0.00	0.00	0.00
ENST00000553589.1	ENSG00000188831.4	478	330.17	0.52	0.05	0.04	53.43
ENST00000557188.1	ENSG00000188831.4	1219	1071.08	1.48	0.05	0.03	46.57
ENST00000344119.6	ENSG00000188833.9	2111	1963.08	9.35	0.16	0.11	4.96
ENST00000371506.6	ENSG00000188833.9	2222	2074.08	0.00	0.00	0.00	0.00
ENST00000461823.1	ENSG00000188833.9	2836	2688.08	88.37	1.11	0.76	34.21
ENST00000472938.5	ENSG00000188833.9	1749	1601.08	76.83	1.62	1.10	49.94
ENST00000493135.1	ENSG00000188833.9	668	520.12	5.44	0.35	0.24	10.89
ENST00000338970.10	ENSG00000188846.13	7072	6924.08	226.42	1.10	0.75	0.30
ENST00000396203.6	ENSG00000188846.13	916	768.08	785.67	34.43	23.54	9.50
ENST00000416518.1	ENSG00000188846.13	812	664.09	0.00	0.00	0.00	0.00
ENST00000435633.5	ENSG00000188846.13	966	818.08	54.80	2.25	1.54	0.62
ENST00000461368.1	ENSG00000188846.13	170	31.35	17.79	19.10	13.06	5.27
ENST00000465280.1	ENSG00000188846.13	616	468.13	50.46	3.63	2.48	1.00
ENST00000465325.1	ENSG00000188846.13	788	640.09	114.84	6.04	4.13	1.67
ENST00000479563.5	ENSG00000188846.13	794	646.09	4670.33	243.34	166.32	67.16
ENST00000481798.1	ENSG00000188846.13	604	456.13	710.63	52.45	35.85	14.47
ENST00000502486.5	ENSG00000188848.15	8765	8617.08	0.00	0.00	0.00	0.00
ENST00000504360.5	ENSG00000188848.15	8692	8544.08	0.00	0.00	0.00	0.00
ENST00000611697.1	ENSG00000188848.15	1348	1200.08	0.00	0.00	0.00	0.00
ENST00000511991.1	ENSG00000188850.9	432	284.20	0.00	0.00	0.00	0.00
ENST00000514136.1	ENSG00000188850.9	344	196.29	0.00	0.00	0.00	0.00
ENST00000479228.1	ENSG00000188856.6	888	740.08	0.80	0.04	0.02	100.00
ENST00000338353.3	ENSG00000188859.6	1597	1449.08	0.00	0.00	0.00	0.00
ENST00000354422.3	ENSG00000188859.6	1475	1327.08	493.78	12.53	8.56	86.84
ENST00000435676.2	ENSG00000188859.6	4410	4262.08	240.22	1.90	1.30	13.16
ENST00000441649.1	ENSG00000188859.6	2264	2116.08	0.00	0.00	0.00	0.00
ENST00000456900.1	ENSG00000188859.6	2300	2152.08	0.00	0.00	0.00	0.00
ENST00000293725.9	ENSG00000188868.13	2754	2606.08	602.87	7.79	5.32	49.44
ENST00000594577.5	ENSG00000188868.13	749	601.10	113.71	6.37	4.35	40.43
ENST00000595977.5	ENSG00000188868.13	958	810.08	38.42	1.60	1.09	10.14
ENST00000601858.1	ENSG00000188868.13	564	416.15	0.00	0.00	0.00	0.00
ENST00000359440.5	ENSG00000188869.12	4641	4493.08	13.18	0.10	0.07	56.84
ENST00000558726.5	ENSG00000188869.12	4644	4496.08	0.23	0.00	0.00	0.99
ENST00000559982.1	ENSG00000188869.12	2446	2298.08	5.00	0.07	0.05	42.17
ENST00000479243.1	ENSG00000188873.4	654	506.12	8.16	0.54	0.37	100.00
ENST00000519951.2	ENSG00000188877.11	2268	2120.08	0.00	0.00	0.00	0.00
ENST00000522175.6	ENSG00000188877.11	1797	1649.08	0.00	0.00	0.00	0.00
ENST00000319129.10	ENSG00000188878.18	4156	4008.08	148.04	1.24	0.85	10.48
ENST00000585990.5	ENSG00000188878.18	4481	4333.08	210.69	1.64	1.12	13.80
ENST00000586112.1	ENSG00000188878.18	591	443.14	6.15	0.47	0.32	3.94
ENST00000586631.2	ENSG00000188878.18	621	473.13	48.51	3.45	2.36	29.11
ENST00000586717.5	ENSG00000188878.18	4825	4677.08	133.68	0.96	0.66	8.11
ENST00000586838.1	ENSG00000188878.18	745	597.10	10.08	0.57	0.39	4.79
ENST00000588283.1	ENSG00000188878.18	877	729.08	15.56	0.72	0.49	6.06
ENST00000588478.1	ENSG00000188878.18	587	439.14	13.00	1.00	0.68	8.40
ENST00000590264.5	ENSG00000188878.18	546	398.15	0.00	0.00	0.00	0.00
ENST00000592193.6	ENSG00000188878.18	3444	3296.08	8.50	0.09	0.06	0.73
ENST00000593076.1	ENSG00000188878.18	854	706.08	20.09	0.96	0.65	8.08
ENST00000627351.1	ENSG00000188878.18	3402	3254.08	55.97	0.58	0.40	4.88
ENST00000636174.1	ENSG00000188878.18	3626	3478.08	19.73	0.19	0.13	1.61
ENST00000340940.4	ENSG00000188883.4	2197	2049.08	7.00	0.12	0.08	100.00
ENST00000393039.2	ENSG00000188883.4	1148	1000.08	0.00	0.00	0.00	0.00
ENST00000342380.2	ENSG00000188886.3	1296	1148.08	4.00	0.12	0.08	46.16
ENST00000470582.1	ENSG00000188886.3	640	492.12	2.00	0.14	0.09	53.84
ENST00000339569.9	ENSG00000188895.11	3424	3276.08	227.63	2.34	1.60	3.32
ENST00000398532.8	ENSG00000188895.11	4707	4559.08	60.82	0.45	0.31	0.64
ENST00000577454.5	ENSG00000188895.11	2081	1933.08	270.79	4.72	3.22	6.70
ENST00000578648.5	ENSG00000188895.11	2267	2119.08	49.75	0.79	0.54	1.12
ENST00000578826.1	ENSG00000188895.11	962	814.08	85.82	3.55	2.43	5.04
ENST00000579565.5	ENSG00000188895.11	1401	1253.08	695.84	18.69	12.78	26.57
ENST00000580086.1	ENSG00000188895.11	2638	2490.08	267.45	3.62	2.47	5.14
ENST00000581246.5	ENSG00000188895.11	583	435.14	39.93	3.09	2.11	4.39
ENST00000582884.5	ENSG00000188895.11	580	432.14	412.21	32.11	21.95	45.63
ENST00000582920.1	ENSG00000188895.11	525	377.16	0.00	0.00	0.00	0.00
ENST00000583127.1	ENSG00000188895.11	572	424.14	12.77	1.01	0.69	1.44
ENST00000595168.1	ENSG00000188897.8	550	402.15	0.00	0.00	0.00	0.00
ENST00000595170.1	ENSG00000188897.8	3552	3404.08	104.15	1.03	0.70	18.49
ENST00000596416.1	ENSG00000188897.8	518	370.16	4.39	0.40	0.27	7.17
ENST00000598234.5	ENSG00000188897.8	10568	10420.08	758.41	2.45	1.67	43.99
ENST00000599216.5	ENSG00000188897.8	2085	1937.08	0.00	0.00	0.00	0.00
ENST00000600548.1	ENSG00000188897.8	456	308.18	8.00	0.87	0.60	15.69
ENST00000600877.1	ENSG00000188897.8	401	253.22	4.25	0.57	0.39	10.15
ENST00000612858.1	ENSG00000188897.8	1046	898.08	6.68	0.25	0.17	4.50
ENST00000298910.11	ENSG00000188906.14	9158	9010.08	2431.15	9.08	6.21	57.07
ENST00000343742.6	ENSG00000188906.14	4740	4592.08	330.85	2.43	1.66	15.24
ENST00000416796.5	ENSG00000188906.14	1655	1507.08	0.00	0.00	0.00	0.00
ENST00000430804.5	ENSG00000188906.14	6400	6252.08	71.48	0.38	0.26	2.42
ENST00000474202.1	ENSG00000188906.14	556	408.15	13.58	1.12	0.77	7.03
ENST00000479187.5	ENSG00000188906.14	8306	8158.08	573.03	2.36	1.62	14.86
ENST00000481256.1	ENSG00000188906.14	561	413.15	2.87	0.23	0.16	1.47
ENST00000636518.1	ENSG00000188906.14	2477	2329.08	21.06	0.30	0.21	1.91
ENST00000343035.2	ENSG00000188909.4	830	682.08	1.00	0.05	0.03	100.00
ENST00000373362.3	ENSG00000188910.7	1797	1649.08	348.75	7.12	4.87	96.00
ENST00000373366.2	ENSG00000188910.7	2217	2069.08	18.25	0.30	0.20	4.00
ENST00000424811.2	ENSG00000188916.8	3149	3001.08	0.00	0.00	0.00	0.00
ENST00000522781.5	ENSG00000188916.8	4403	4255.08	0.00	0.00	0.00	0.00
ENST00000614311.4	ENSG00000188916.8	4335	4187.08	1477.00	11.87	8.12	100.00
ENST00000372935.5	ENSG00000188917.14	2921	2773.08	1182.55	14.36	9.81	64.32
ENST00000372936.3	ENSG00000188917.14	3327	3179.08	34.45	0.36	0.25	1.63
ENST00000372939.5	ENSG00000188917.14	3078	2930.08	98.93	1.14	0.78	5.09
ENST00000478422.1	ENSG00000188917.14	771	623.10	36.57	1.98	1.35	8.85
ENST00000488615.1	ENSG00000188917.14	627	479.13	45.38	3.19	2.18	14.28
ENST00000545398.5	ENSG00000188917.14	3106	2958.08	114.12	1.30	0.89	5.82
ENST00000488436.1	ENSG00000188921.13	1126	978.08	25.57	0.88	0.60	39.77
ENST00000495827.2	ENSG00000188921.13	8267	8119.08	321.43	1.33	0.91	60.23
ENST00000367974.1	ENSG00000188931.3	774	626.09	208.67	11.22	7.67	100.00
ENST00000341745.3	ENSG00000188933.14	3233	3085.08	156.58	1.71	1.17	55.89
ENST00000393005.6	ENSG00000188933.14	3846	3698.08	0.00	0.00	0.00	0.00
ENST00000417524.5	ENSG00000188933.14	1014	866.08	2.50	0.10	0.07	3.18
ENST00000437217.6	ENSG00000188933.14	538	390.15	0.00	0.00	0.00	0.00
ENST00000444558.5	ENSG00000188933.14	3751	3603.08	8.75	0.08	0.06	2.67
ENST00000445583.6	ENSG00000188933.14	1370	1222.08	0.00	0.00	0.00	0.00
ENST00000456071.5	ENSG00000188933.14	736	588.10	0.00	0.00	0.00	0.00
ENST00000506594.6	ENSG00000188933.14	1164	1016.08	35.29	1.17	0.80	38.25
ENST00000577603.1	ENSG00000188933.14	553	405.15	0.00	0.00	0.00	0.00
ENST00000578986.5	ENSG00000188933.14	730	582.10	0.00	0.00	0.00	0.00
ENST00000582011.5	ENSG00000188933.14	576	428.14	0.00	0.00	0.00	0.00
ENST00000342595.2	ENSG00000188937.5	2713	2565.08	0.00	0.00	0.00	0.00
ENST00000378220.1	ENSG00000188937.5	2297	2149.08	0.00	0.00	0.00	0.00
ENST00000486842.1	ENSG00000188937.5	494	346.17	0.00	0.00	0.00	0.00
ENST00000375412.9	ENSG00000188938.15	2771	2623.08	141.15	1.81	1.24	5.71
ENST00000423591.5	ENSG00000188938.15	1800	1652.08	216.62	4.41	3.02	13.91
ENST00000428152.1	ENSG00000188938.15	830	682.08	425.37	20.99	14.35	66.17
ENST00000428378.1	ENSG00000188938.15	426	278.20	3.90	0.47	0.32	1.49
ENST00000476484.5	ENSG00000188938.15	1491	1343.08	45.03	1.13	0.77	3.56
ENST00000479094.5	ENSG00000188938.15	1905	1757.08	126.26	2.42	1.65	7.62
ENST00000483056.5	ENSG00000188938.15	1280	1132.08	3.16	0.09	0.06	0.30
ENST00000483149.6	ENSG00000188938.15	1432	1284.08	0.00	0.00	0.00	0.00
ENST00000520403.1	ENSG00000188938.15	1846	1698.08	0.00	0.00	0.00	0.00
ENST00000520470.5	ENSG00000188938.15	1553	1405.08	9.92	0.24	0.16	0.75
ENST00000523407.1	ENSG00000188938.15	1735	1587.08	7.31	0.16	0.11	0.49
ENST00000340524.9	ENSG00000188958.9	2395	2247.08	0.00	0.00	0.00	0.00
ENST00000425357.1	ENSG00000188958.9	701	553.11	4.00	0.24	0.17	74.92
ENST00000427544.6	ENSG00000188958.9	676	528.12	0.00	0.00	0.00	0.00
ENST00000432514.5	ENSG00000188958.9	1005	857.08	0.00	0.00	0.00	0.00
ENST00000440476.5	ENSG00000188958.9	839	691.08	0.00	0.00	0.00	0.00
ENST00000446788.5	ENSG00000188958.9	836	688.08	0.00	0.00	0.00	0.00
ENST00000463450.1	ENSG00000188958.9	555	407.15	0.00	0.00	0.00	0.00
ENST00000464814.1	ENSG00000188958.9	561	413.15	1.00	0.08	0.06	25.08
ENST00000490825.1	ENSG00000188958.9	712	564.11	0.00	0.00	0.00	0.00
ENST00000400613.4	ENSG00000188959.9	2717	2569.08	22.00	0.29	0.20	100.00
ENST00000473442.1	ENSG00000188959.9	324	176.35	0.00	0.00	0.00	0.00
ENST00000327044.6	ENSG00000188976.10	2790	2642.08	2772.31	35.32	24.14	72.21
ENST00000469563.1	ENSG00000188976.10	878	730.08	59.27	2.73	1.87	5.59
ENST00000477976.5	ENSG00000188976.10	4201	4053.08	311.35	2.59	1.77	5.29
ENST00000483767.5	ENSG00000188976.10	1611	1463.08	258.31	5.94	4.06	12.15
ENST00000487214.1	ENSG00000188976.10	865	717.08	49.73	2.33	1.60	4.77
ENST00000496938.1	ENSG00000188976.10	149	17.07	0.00	0.00	0.00	0.00
ENST00000438480.6	ENSG00000188981.10	2922	2774.08	1.84	0.02	0.02	3.22
ENST00000505599.5	ENSG00000188981.10	3164	3016.08	1.67	0.02	0.01	2.69
ENST00000507492.5	ENSG00000188981.10	2289	2141.08	41.49	0.65	0.45	94.09
ENST00000510580.1	ENSG00000188981.10	2039	1891.08	0.00	0.00	0.00	0.00
ENST00000359318.7	ENSG00000188984.11	3662	3514.08	36.00	0.34	0.24	100.00
ENST00000620146.2	ENSG00000188984.11	3832	3684.08	0.00	0.00	0.00	0.00
ENST00000579682.1	ENSG00000188985.6	559	411.15	172.02	14.08	9.63	100.00
ENST00000343053.4	ENSG00000188986.5	2698	2550.08	0.00	0.00	0.00	0.00
ENST00000634710.1	ENSG00000188986.5	2565	2417.08	1104.00	15.38	10.51	100.00
ENST00000344941.3	ENSG00000188991.3	2923	2775.08	2.00	0.02	0.02	100.00
ENST00000344577.6	ENSG00000188992.11	1652	1504.08	0.00	0.00	0.00	0.00
ENST00000400211.2	ENSG00000188992.11	421	273.20	0.00	0.00	0.00	0.00
ENST00000536861.5	ENSG00000188992.11	1529	1381.08	0.00	0.00	0.00	0.00
ENST00000614229.4	ENSG00000188992.11	1439	1291.08	16.00	0.42	0.29	100.00
ENST00000343457.3	ENSG00000188993.3	3327	3179.08	85.00	0.90	0.62	100.00
ENST00000339907.8	ENSG00000188994.12	8287	8139.08	9105.11	37.66	25.74	73.98
ENST00000369577.7	ENSG00000188994.12	10610	10462.08	672.51	2.16	1.48	4.25
ENST00000369578.6	ENSG00000188994.12	1732	1584.08	148.28	3.15	2.15	6.19
ENST00000392985.3	ENSG00000188994.12	1096	948.08	6.34	0.23	0.15	0.44
ENST00000466062.2	ENSG00000188994.12	838	690.08	6.71	0.33	0.22	0.64
ENST00000485016.2	ENSG00000188994.12	596	448.14	51.41	3.86	2.64	7.59
ENST00000496806.2	ENSG00000188994.12	770	622.10	0.00	0.00	0.00	0.00
ENST00000518845.1	ENSG00000188994.12	277	129.69	2.64	0.69	0.47	1.35
ENST00000524067.5	ENSG00000188994.12	802	654.09	55.00	2.83	1.93	5.56
ENST00000380907.2	ENSG00000188996.4	1025	877.08	33.00	1.27	0.87	100.00
ENST00000340067.3	ENSG00000188997.7	3585	3437.08	559.09	5.48	3.74	92.06
ENST00000525447.1	ENSG00000188997.7	499	351.17	0.00	0.00	0.00	0.00
ENST00000526208.5	ENSG00000188997.7	726	578.10	0.00	0.00	0.00	0.00
ENST00000528776.1	ENSG00000188997.7	538	390.15	0.00	0.00	0.00	0.00
ENST00000529350.1	ENSG00000188997.7	558	410.15	5.75	0.47	0.32	7.94
ENST00000530018.5	ENSG00000188997.7	559	411.15	0.00	0.00	0.00	0.00
ENST00000452271.6	ENSG00000189001.10	1945	1797.08	4345.24	81.40	55.63	70.84
ENST00000518157.1	ENSG00000189001.10	957	809.08	693.04	28.84	19.71	25.10
ENST00000588674.5	ENSG00000189001.10	593	445.14	61.72	4.67	3.19	4.06
ENST00000474651.1	ENSG00000189002.10	1951	1803.08	18.40	0.34	0.23	100.00
ENST00000237283.8	ENSG00000189007.15	2065	1917.08	879.82	15.45	10.56	83.31
ENST00000367593.1	ENSG00000189007.15	524	376.16	28.52	2.55	1.74	13.76
ENST00000606514.5	ENSG00000189007.15	6651	6503.08	104.66	0.54	0.37	2.92
ENST00000345540.9	ENSG00000189013.14	1447	1299.08	0.00	0.00	0.00	0.00
ENST00000346587.8	ENSG00000189013.14	1026	878.08	0.27	0.01	0.01	2.72
ENST00000357494.8	ENSG00000189013.14	1396	1248.08	6.85	0.18	0.13	48.58
ENST00000359085.8	ENSG00000189013.14	1580	1432.08	7.88	0.19	0.13	48.71
ENST00000396284.6	ENSG00000189013.14	1656	1508.08	0.00	0.00	0.00	0.00
ENST00000396289.5	ENSG00000189013.14	1601	1453.08	0.00	0.00	0.00	0.00
ENST00000396293.5	ENSG00000189013.14	715	567.11	0.00	0.00	0.00	0.00
ENST00000463062.1	ENSG00000189013.14	1500	1352.08	0.00	0.00	0.00	0.00
ENST00000486965.6	ENSG00000189013.14	1342	1194.08	0.00	0.00	0.00	0.00
ENST00000323387.5	ENSG00000189014.7	2712	2564.08	170.89	2.24	1.53	100.00
ENST00000399985.1	ENSG00000189023.10	1667	1519.08	0.00	0.00	0.00	0.00
ENST00000399987.5	ENSG00000189023.10	1736	1588.08	0.00	0.00	0.00	0.00
ENST00000399988.5	ENSG00000189023.10	1682	1534.08	0.00	0.00	0.00	0.00
ENST00000399989.5	ENSG00000189023.10	1818	1670.08	0.00	0.00	0.00	0.00
ENST00000399992.5	ENSG00000189023.10	1734	1586.08	0.00	0.00	0.00	0.00
ENST00000339922.4	ENSG00000189030.9	676	528.12	7.00	0.45	0.30	100.00
ENST00000339042.5	ENSG00000189037.7	885	737.08	0.00	0.00	0.00	0.00
ENST00000360729.8	ENSG00000189042.13	2691	2543.08	384.15	5.09	3.48	51.99
ENST00000536254.6	ENSG00000189042.13	2825	2677.08	63.62	0.80	0.55	8.18
ENST00000585696.5	ENSG00000189042.13	3734	3586.08	50.76	0.48	0.33	4.87
ENST00000588311.5	ENSG00000189042.13	2042	1894.08	115.45	2.05	1.40	20.98
ENST00000589264.5	ENSG00000189042.13	319	171.37	0.00	0.00	0.00	0.00
ENST00000590392.5	ENSG00000189042.13	542	394.15	16.02	1.37	0.94	13.99
ENST00000591308.1	ENSG00000189042.13	483	335.17	0.00	0.00	0.00	0.00
ENST00000339600.5	ENSG00000189043.9	2130	1982.08	1125.57	19.12	13.07	22.52
ENST00000463308.1	ENSG00000189043.9	288	140.57	2.73	0.65	0.45	0.77
ENST00000470761.5	ENSG00000189043.9	502	354.17	0.00	0.00	0.00	0.00
ENST00000482299.1	ENSG00000189043.9	606	458.13	726.21	53.36	36.47	62.87
ENST00000486007.1	ENSG00000189043.9	434	286.19	91.88	10.81	7.39	12.73
ENST00000492822.1	ENSG00000189043.9	566	418.14	11.61	0.93	0.64	1.10
ENST00000504514.6	ENSG00000189045.13	759	611.10	10.44	0.57	0.39	43.83
ENST00000506596.5	ENSG00000189045.13	1815	1667.08	15.81	0.32	0.22	24.34
ENST00000594319.1	ENSG00000189045.13	791	643.09	6.25	0.33	0.22	24.94
ENST00000601380.2	ENSG00000189045.13	2569	2421.08	6.50	0.09	0.06	6.89
ENST00000343075.7	ENSG00000189046.10	1030	882.08	167.12	6.38	4.36	31.14
ENST00000429722.2	ENSG00000189046.10	1159	1011.08	0.00	0.00	0.00	0.00
ENST00000440112.2	ENSG00000189046.10	574	426.14	161.97	12.80	8.75	62.47
ENST00000536242.1	ENSG00000189046.10	572	424.14	0.00	0.00	0.00	0.00
ENST00000536358.1	ENSG00000189046.10	1049	901.08	4.55	0.17	0.12	0.83
ENST00000536720.1	ENSG00000189046.10	1068	920.08	24.11	0.88	0.60	4.31
ENST00000543444.1	ENSG00000189046.10	834	686.08	5.25	0.26	0.18	1.26
ENST00000619381.4	ENSG00000189046.10	895	747.08	0.00	0.00	0.00	0.00
ENST00000305783.12	ENSG00000189050.15	2101	1953.08	276.76	4.77	3.26	13.69
ENST00000466544.5	ENSG00000189050.15	1809	1661.08	592.05	12.00	8.20	34.44
ENST00000477207.2	ENSG00000189050.15	884	736.08	265.55	12.14	8.30	34.86
ENST00000482446.5	ENSG00000189050.15	1893	1745.08	116.83	2.25	1.54	6.47
ENST00000484257.1	ENSG00000189050.15	618	470.13	0.00	0.00	0.00	0.00
ENST00000486103.6	ENSG00000189050.15	770	622.10	24.17	1.31	0.89	3.75
ENST00000493737.5	ENSG00000189050.15	586	438.14	0.00	0.00	0.00	0.00
ENST00000586083.5	ENSG00000189050.15	1425	1277.08	89.63	2.36	1.61	6.78
ENST00000589113.1	ENSG00000189050.15	740	592.10	0.00	0.00	0.00	0.00
ENST00000344001.3	ENSG00000189051.5	2786	2638.08	5.00	0.06	0.04	100.00
ENST00000399398.2	ENSG00000189051.5	3062	2914.08	0.00	0.00	0.00	0.00
ENST00000301408.6	ENSG00000189052.6	841	693.08	28.99	1.41	0.96	100.00
ENST00000343529.9	ENSG00000189056.13	11565	11417.08	812.04	2.39	1.64	94.41
ENST00000424685.2	ENSG00000189056.13	11571	11423.08	0.00	0.00	0.00	0.00
ENST00000428762.5	ENSG00000189056.13	11571	11423.08	0.00	0.00	0.00	0.00
ENST00000429186.1	ENSG00000189056.13	891	743.08	0.00	0.00	0.00	0.00
ENST00000473457.1	ENSG00000189056.13	641	493.12	0.00	0.00	0.00	0.00
ENST00000473945.1	ENSG00000189056.13	688	540.11	0.00	0.00	0.00	0.00
ENST00000478148.1	ENSG00000189056.13	612	464.13	1.96	0.14	0.10	5.59
ENST00000343597.3	ENSG00000189057.10	3488	3340.08	215.83	2.18	1.49	24.88
ENST00000411426.1	ENSG00000189057.10	3344	3196.08	0.00	0.00	0.00	0.00
ENST00000528234.5	ENSG00000189057.10	574	426.14	4.88	0.39	0.26	4.41
ENST00000529618.5	ENSG00000189057.10	2364	2216.08	0.00	0.00	0.00	0.00
ENST00000534403.5	ENSG00000189057.10	557	409.15	0.00	0.00	0.00	0.00
ENST00000620384.1	ENSG00000189057.10	3405	3257.08	598.28	6.18	4.23	70.71
ENST00000343267.7	ENSG00000189058.8	1130	982.08	1890.01	64.79	44.28	43.24
ENST00000421243.5	ENSG00000189058.8	782	634.09	1549.42	82.26	56.22	54.91
ENST00000453131.1	ENSG00000189058.8	681	533.11	0.00	0.00	0.00	0.00
ENST00000458447.5	ENSG00000189058.8	950	802.08	58.04	2.44	1.67	1.63
ENST00000463719.1	ENSG00000189058.8	1210	1062.08	10.52	0.33	0.23	0.22
ENST00000340857.3	ENSG00000189060.5	2344	2196.08	6049.00	92.73	63.38	100.00
ENST00000362097.1	ENSG00000189064.8	528	380.16	0.00	0.00	0.00	0.00
ENST00000339430.9	ENSG00000189067.12	2356	2208.08	0.00	0.00	0.00	0.00
ENST00000381810.7	ENSG00000189067.12	1527	1379.08	274.86	6.71	4.59	3.71
ENST00000413364.6	ENSG00000189067.12	2292	2144.08	107.48	1.69	1.15	0.93
ENST00000570798.5	ENSG00000189067.12	593	445.14	2.60	0.20	0.13	0.11
ENST00000570904.5	ENSG00000189067.12	1118	970.08	2443.61	84.80	57.96	46.94
ENST00000571277.1	ENSG00000189067.12	587	439.14	2.07	0.16	0.11	0.09
ENST00000571459.5	ENSG00000189067.12	677	529.12	0.00	0.00	0.00	0.00
ENST00000571627.5	ENSG00000189067.12	579	431.14	0.00	0.00	0.00	0.00
ENST00000571688.5	ENSG00000189067.12	2632	2484.08	45.80	0.62	0.42	0.34
ENST00000571976.1	ENSG00000189067.12	548	400.15	401.66	33.79	23.10	18.70
ENST00000572255.5	ENSG00000189067.12	516	368.16	0.00	0.00	0.00	0.00
ENST00000573332.5	ENSG00000189067.12	773	625.09	155.78	8.39	5.73	4.64
ENST00000574701.5	ENSG00000189067.12	553	405.15	0.00	0.00	0.00	0.00
ENST00000574703.5	ENSG00000189067.12	486	338.17	427.94	42.60	29.12	23.58
ENST00000574763.5	ENSG00000189067.12	717	569.11	8.77	0.52	0.35	0.29
ENST00000574848.5	ENSG00000189067.12	554	406.15	0.00	0.00	0.00	0.00
ENST00000575426.1	ENSG00000189067.12	582	434.14	0.00	0.00	0.00	0.00
ENST00000576036.5	ENSG00000189067.12	603	455.13	0.00	0.00	0.00	0.00
ENST00000576334.1	ENSG00000189067.12	556	408.15	0.00	0.00	0.00	0.00
ENST00000620789.4	ENSG00000189067.12	692	544.11	0.00	0.00	0.00	0.00
ENST00000622633.4	ENSG00000189067.12	2467	2319.08	81.43	1.18	0.81	0.65
ENST00000338372.6	ENSG00000189068.9	1023	875.08	0.00	0.00	0.00	0.00
ENST00000366170.6	ENSG00000189068.9	654	506.12	0.00	0.00	0.00	0.00
ENST00000376626.5	ENSG00000189068.9	922	774.08	0.00	0.00	0.00	0.00
ENST00000419106.5	ENSG00000189068.9	517	369.16	1.00	0.09	0.06	100.00
ENST00000425006.3	ENSG00000189068.9	608	460.13	0.00	0.00	0.00	0.00
ENST00000447872.5	ENSG00000189068.9	1041	893.08	0.00	0.00	0.00	0.00
ENST00000417509.5	ENSG00000189077.10	1444	1296.08	258.19	6.71	4.58	7.71
ENST00000431867.5	ENSG00000189077.10	872	724.08	65.72	3.06	2.09	3.51
ENST00000439537.5	ENSG00000189077.10	1161	1013.08	113.41	3.77	2.58	4.33
ENST00000440632.5	ENSG00000189077.10	1352	1204.08	132.72	3.71	2.54	4.27
ENST00000460127.1	ENSG00000189077.10	408	260.21	0.00	0.00	0.00	0.00
ENST00000465494.5	ENSG00000189077.10	509	361.16	193.82	18.07	12.35	20.77
ENST00000465989.1	ENSG00000189077.10	425	277.20	10.72	1.30	0.89	1.50
ENST00000480538.2	ENSG00000189077.10	668	520.12	256.51	16.60	11.35	19.08
ENST00000480899.5	ENSG00000189077.10	765	617.10	0.00	0.00	0.00	0.00
ENST00000484946.5	ENSG00000189077.10	610	462.13	64.61	4.71	3.22	5.41
ENST00000485200.1	ENSG00000189077.10	590	442.14	175.85	13.39	9.15	15.39
ENST00000486865.1	ENSG00000189077.10	306	158.43	24.92	5.30	3.62	6.09
ENST00000490656.5	ENSG00000189077.10	660	512.12	17.37	1.14	0.78	1.31
ENST00000493111.6	ENSG00000189077.10	1456	1308.08	346.09	8.91	6.09	10.24
ENST00000493251.5	ENSG00000189077.10	641	493.12	5.09	0.35	0.24	0.40
ENST00000334344.10	ENSG00000189079.15	8642	8494.08	2858.17	11.33	7.74	16.85
ENST00000422737.5	ENSG00000189079.15	5481	5333.08	5242.60	33.09	22.62	49.23
ENST00000426776.5	ENSG00000189079.15	484	336.17	2.24	0.22	0.15	0.33
ENST00000427628.5	ENSG00000189079.15	323	175.35	0.00	0.00	0.00	0.00
ENST00000444670.5	ENSG00000189079.15	7316	7168.08	3618.74	16.99	11.62	25.28
ENST00000457135.1	ENSG00000189079.15	4356	4208.08	12.63	0.10	0.07	0.15
ENST00000477947.1	ENSG00000189079.15	523	375.16	33.62	3.02	2.06	4.49
ENST00000479608.5	ENSG00000189079.15	7761	7613.08	0.00	0.00	0.00	0.00
ENST00000480128.1	ENSG00000189079.15	3260	3112.08	228.01	2.47	1.69	3.67
ENST00000408914.2	ENSG00000189089.5	1164	1016.08	285.66	9.46	6.47	100.00
ENST00000452267.1	ENSG00000189090.7	345	197.29	141.84	24.20	16.54	100.00
ENST00000481177.1	ENSG00000189090.7	374	226.24	0.00	0.00	0.00	0.00
ENST00000302516.9	ENSG00000189091.12	9720	9572.08	4559.47	16.04	10.96	5.49
ENST00000562722.1	ENSG00000189091.12	881	733.08	225.94	10.38	7.09	3.55
ENST00000562874.2	ENSG00000189091.12	401	253.22	0.00	0.00	0.00	0.00
ENST00000563739.5	ENSG00000189091.12	1105	957.08	771.94	27.15	18.56	9.29
ENST00000564899.1	ENSG00000189091.12	551	403.15	1.00	0.08	0.06	0.03
ENST00000565990.2	ENSG00000189091.12	967	819.08	945.70	38.87	26.57	13.30
ENST00000566095.6	ENSG00000189091.12	453	305.18	0.00	0.00	0.00	0.00
ENST00000567250.5	ENSG00000189091.12	1084	936.08	410.52	14.76	10.09	5.05
ENST00000567635.5	ENSG00000189091.12	630	482.13	31.01	2.17	1.48	0.74
ENST00000567654.1	ENSG00000189091.12	334	186.31	459.67	83.05	56.77	28.42
ENST00000568291.2	ENSG00000189091.12	1067	919.08	359.66	13.17	9.00	4.51
ENST00000568539.1	ENSG00000189091.12	555	407.15	492.32	40.71	27.82	13.93
ENST00000569687.1	ENSG00000189091.12	333	185.32	0.00	0.00	0.00	0.00
ENST00000572365.1	ENSG00000189091.12	575	427.14	523.21	41.24	28.18	14.11
ENST00000577085.1	ENSG00000189091.12	529	381.16	52.57	4.64	3.17	1.59
ENST00000441586.2	ENSG00000189099.11	560	412.15	91.60	7.48	5.11	79.10
ENST00000455694.6	ENSG00000189099.11	989	841.08	49.40	1.98	1.35	20.90
ENST00000344799.5	ENSG00000189108.12	1290	1142.08	0.00	0.00	0.00	0.00
ENST00000372582.5	ENSG00000189108.12	2985	2837.08	0.00	0.00	0.00	0.00
ENST00000485671.1	ENSG00000189108.12	519	371.16	0.00	0.00	0.00	0.00
ENST00000433642.2	ENSG00000189114.6	2601	2453.08	1094.37	15.02	10.26	88.87
ENST00000587722.1	ENSG00000189114.6	732	584.10	7.82	0.45	0.31	2.67
ENST00000588362.1	ENSG00000189114.6	473	325.18	13.81	1.43	0.98	8.46
ENST00000592910.1	ENSG00000189114.6	469	321.18	0.00	0.00	0.00	0.00
ENST00000342234.3	ENSG00000189120.4	3800	3652.08	0.00	0.00	0.00	0.00
ENST00000536300.1	ENSG00000189120.4	3848	3700.08	36.00	0.33	0.22	100.00
ENST00000338682.7	ENSG00000189127.7	3938	3790.08	10.00	0.09	0.06	100.00
ENST00000508916.1	ENSG00000189127.7	542	394.15	0.00	0.00	0.00	0.00
ENST00000372263.3	ENSG00000189129.13	785	637.09	178.65	9.44	6.45	27.99
ENST00000372267.6	ENSG00000189129.13	472	324.18	1.11	0.12	0.08	0.34
ENST00000372270.6	ENSG00000189129.13	534	386.15	17.24	1.50	1.03	4.46
ENST00000465660.1	ENSG00000189129.13	427	279.20	188.00	22.67	15.49	67.21
ENST00000329357.6	ENSG00000189132.6	2120	1972.08	0.00	0.00	0.00	0.00
ENST00000343684.3	ENSG00000189134.3	1639	1491.08	37.00	0.84	0.57	100.00
ENST00000339094.5	ENSG00000189136.8	2150	2002.08	2424.07	40.76	27.86	10.09
ENST00000354771.8	ENSG00000189136.8	883	735.08	8.60	0.39	0.27	0.10
ENST00000558251.5	ENSG00000189136.8	595	447.14	625.05	47.06	32.16	11.65
ENST00000559010.1	ENSG00000189136.8	507	359.16	2128.21	199.47	136.34	49.37
ENST00000559871.1	ENSG00000189136.8	534	386.15	109.90	9.58	6.55	2.37
ENST00000559958.1	ENSG00000189136.8	291	143.54	55.38	12.99	8.88	3.21
ENST00000561403.5	ENSG00000189136.8	364	216.25	602.65	93.81	64.12	23.22
ENST00000340446.4	ENSG00000189139.5	2938	2790.08	42.00	0.51	0.35	100.00
ENST00000340958.3	ENSG00000189143.9	1831	1683.08	417.52	8.35	5.71	99.65
ENST00000431918.1	ENSG00000189143.9	4108	3960.08	3.48	0.03	0.02	0.35
ENST00000435050.1	ENSG00000189143.9	4163	4015.08	0.00	0.00	0.00	0.00
ENST00000466411.1	ENSG00000189143.9	593	445.14	0.00	0.00	0.00	0.00
ENST00000476494.1	ENSG00000189143.9	580	432.14	0.00	0.00	0.00	0.00
ENST00000339503.7	ENSG00000189144.13	2014	1866.08	23.24	0.42	0.29	2.95
ENST00000357309.7	ENSG00000189144.13	2124	1976.08	0.00	0.00	0.00	0.00
ENST00000378445.8	ENSG00000189144.13	476	328.18	0.00	0.00	0.00	0.00
ENST00000392138.5	ENSG00000189144.13	2266	2118.08	0.00	0.00	0.00	0.00
ENST00000480587.6	ENSG00000189144.13	721	573.11	0.00	0.00	0.00	0.00
ENST00000489148.5	ENSG00000189144.13	861	713.08	3.76	0.18	0.12	1.25
ENST00000494605.2	ENSG00000189144.13	659	511.12	1.70	0.11	0.08	0.79
ENST00000536220.5	ENSG00000189144.13	2257	2109.08	373.07	5.95	4.07	41.89
ENST00000585724.5	ENSG00000189144.13	453	305.18	0.00	0.00	0.00	0.00
ENST00000586155.5	ENSG00000189144.13	2443	2295.08	28.71	0.42	0.29	2.96
ENST00000586785.5	ENSG00000189144.13	573	425.14	0.00	0.00	0.00	0.00
ENST00000587684.1	ENSG00000189144.13	496	348.17	0.00	0.00	0.00	0.00
ENST00000588218.1	ENSG00000189144.13	482	334.17	0.00	0.00	0.00	0.00
ENST00000588443.5	ENSG00000189144.13	560	412.15	0.00	0.00	0.00	0.00
ENST00000589435.1	ENSG00000189144.13	532	384.15	0.00	0.00	0.00	0.00
ENST00000589632.5	ENSG00000189144.13	2501	2353.08	21.38	0.31	0.21	2.15
ENST00000590414.6	ENSG00000189144.13	2225	2077.08	421.13	6.83	4.67	48.01
ENST00000590674.1	ENSG00000189144.13	237	90.65	0.00	0.00	0.00	0.00
ENST00000591516.6	ENSG00000189144.13	578	430.14	0.00	0.00	0.00	0.00
ENST00000342691.5	ENSG00000189145.7	405	257.21	0.00	0.00	0.00	0.00
ENST00000338573.9	ENSG00000189149.11	1661	1513.08	63.17	1.41	0.96	95.72
ENST00000444326.1	ENSG00000189149.11	2028	1880.08	3.51	0.06	0.04	4.28
ENST00000561968.5	ENSG00000189149.11	559	411.15	0.00	0.00	0.00	0.00
ENST00000344415.8	ENSG00000189152.10	1308	1160.08	42.12	1.22	0.84	9.86
ENST00000437957.2	ENSG00000189152.10	391	243.22	0.00	0.00	0.00	0.00
ENST00000574324.1	ENSG00000189152.10	820	672.09	194.84	9.76	6.67	78.73
ENST00000577213.1	ENSG00000189152.10	866	718.08	0.00	0.00	0.00	0.00
ENST00000583540.1	ENSG00000189152.10	573	425.14	17.86	1.41	0.97	11.41
ENST00000424749.6	ENSG00000189157.13	1484	1336.08	2.96	0.07	0.05	16.05
ENST00000502320.2	ENSG00000189157.13	6249	6101.08	12.16	0.07	0.05	14.42
ENST00000510197.5	ENSG00000189157.13	1624	1476.08	0.00	0.00	0.00	0.00
ENST00000510328.5	ENSG00000189157.13	1002	854.08	0.00	0.00	0.00	0.00
ENST00000511946.1	ENSG00000189157.13	500	352.17	0.43	0.04	0.03	8.87
ENST00000512895.5	ENSG00000189157.13	571	423.14	0.00	0.00	0.00	0.00
ENST00000515589.1	ENSG00000189157.13	667	519.12	0.00	0.00	0.00	0.00
ENST00000606246.1	ENSG00000189157.13	463	315.18	2.46	0.26	0.18	56.48
ENST00000606550.1	ENSG00000189157.13	2109	1961.08	1.13	0.02	0.01	4.18
ENST00000304834.11	ENSG00000189159.15	1633	1485.08	0.00	0.00	0.00	0.00
ENST00000356033.8	ENSG00000189159.15	1519	1371.08	0.00	0.00	0.00	0.00
ENST00000409753.7	ENSG00000189159.15	1605	1457.08	522.95	12.08	8.26	9.65
ENST00000465454.1	ENSG00000189159.15	509	361.16	0.00	0.00	0.00	0.00
ENST00000470924.5	ENSG00000189159.15	663	515.12	0.00	0.00	0.00	0.00
ENST00000476258.5	ENSG00000189159.15	2289	2141.08	0.00	0.00	0.00	0.00
ENST00000481094.1	ENSG00000189159.15	382	234.23	61.42	8.83	6.03	7.05
ENST00000481647.5	ENSG00000189159.15	576	428.14	90.58	7.12	4.87	5.69
ENST00000482348.5	ENSG00000189159.15	1614	1466.08	0.00	0.00	0.00	0.00
ENST00000580380.1	ENSG00000189159.15	411	263.21	0.00	0.00	0.00	0.00
ENST00000581874.1	ENSG00000189159.15	517	369.16	1066.05	97.21	66.44	77.62
ENST00000584079.5	ENSG00000189159.15	382	234.23	0.00	0.00	0.00	0.00
ENST00000356178.8	ENSG00000189164.14	5333	5185.08	119.49	0.78	0.53	17.60
ENST00000436120.6	ENSG00000189164.14	2828	2680.08	261.06	3.28	2.24	74.40
ENST00000483919.5	ENSG00000189164.14	1142	994.08	0.00	0.00	0.00	0.00
ENST00000587349.1	ENSG00000189164.14	999	851.08	0.00	0.00	0.00	0.00
ENST00000588512.5	ENSG00000189164.14	815	667.09	0.00	0.00	0.00	0.00
ENST00000588911.5	ENSG00000189164.14	580	432.14	0.00	0.00	0.00	0.00
ENST00000589615.1	ENSG00000189164.14	573	425.14	4.45	0.35	0.24	8.00
ENST00000441896.1	ENSG00000189166.6	2691	2543.08	10.24	0.14	0.09	100.00
ENST00000345108.6	ENSG00000189167.11	1103	955.08	0.00	0.00	0.00	0.00
ENST00000533490.6	ENSG00000189167.11	1564	1416.08	3.00	0.07	0.05	100.00
ENST00000400365.3	ENSG00000189169.7	873	725.08	0.00	0.00	0.00	0.00
ENST00000618832.1	ENSG00000189169.7	282	134.63	0.00	0.00	0.00	0.00
ENST00000339556.8	ENSG00000189171.14	514	366.16	657.98	60.49	41.35	60.19
ENST00000392622.3	ENSG00000189171.14	547	399.15	69.33	5.85	4.00	5.82
ENST00000392623.5	ENSG00000189171.14	579	431.14	59.91	4.68	3.20	4.65
ENST00000440685.6	ENSG00000189171.14	686	538.11	262.88	16.45	11.24	16.36
ENST00000476133.5	ENSG00000189171.14	710	562.11	172.01	10.30	7.04	10.25
ENST00000491177.1	ENSG00000189171.14	2184	2036.08	165.59	2.74	1.87	2.72
ENST00000307441.13	ENSG00000189180.15	6196	6048.08	0.00	0.00	0.00	0.00
ENST00000374618.7	ENSG00000189180.15	6122	5974.08	120.99	0.68	0.47	1.08
ENST00000432900.6	ENSG00000189180.15	3994	3846.08	81.50	0.71	0.49	1.13
ENST00000458705.6	ENSG00000189180.15	6084	5936.08	0.00	0.00	0.00	0.00
ENST00000469037.2	ENSG00000189180.15	1530	1382.08	9.39	0.23	0.16	0.36
ENST00000476504.5	ENSG00000189180.15	706	558.11	75.55	4.56	3.11	7.20
ENST00000478556.1	ENSG00000189180.15	539	391.15	91.22	7.85	5.37	12.40
ENST00000628825.2	ENSG00000189180.15	2854	2706.08	3960.94	49.27	33.68	77.84
ENST00000342623.4	ENSG00000189181.4	936	788.08	0.00	0.00	0.00	0.00
ENST00000341809.7	ENSG00000189182.9	3305	3157.08	44.14	0.47	0.32	10.93
ENST00000550823.1	ENSG00000189182.9	780	632.09	29.28	1.56	1.07	36.21
ENST00000553168.1	ENSG00000189182.9	2212	2064.08	139.58	2.28	1.56	52.86
ENST00000344876.8	ENSG00000189184.11	5906	5758.08	203.93	1.19	0.81	4.47
ENST00000412923.6	ENSG00000189184.11	5102	4954.08	3540.80	24.06	16.45	90.14
ENST00000507846.5	ENSG00000189184.11	4625	4477.08	0.00	0.00	0.00	0.00
ENST00000510305.5	ENSG00000189184.11	1483	1335.08	55.25	1.39	0.95	5.22
ENST00000511115.5	ENSG00000189184.11	1331	1183.08	0.00	0.00	0.00	0.00
ENST00000611581.1	ENSG00000189184.11	819	671.09	0.00	0.00	0.00	0.00
ENST00000617302.1	ENSG00000189184.11	895	747.08	1.03	0.05	0.03	0.17
ENST00000620262.1	ENSG00000189184.11	553	405.15	0.00	0.00	0.00	0.00
ENST00000431122.2	ENSG00000189186.10	562	414.15	0.00	0.00	0.00	0.00
ENST00000451261.6	ENSG00000189186.10	2295	2147.08	0.00	0.00	0.00	0.00
ENST00000545306.2	ENSG00000189186.10	2013	1865.08	0.00	0.00	0.00	0.00
ENST00000578111.5	ENSG00000189186.10	544	396.15	0.00	0.00	0.00	0.00
ENST00000580017.1	ENSG00000189186.10	1945	1797.08	0.00	0.00	0.00	0.00
ENST00000583068.5	ENSG00000189186.10	580	432.14	0.00	0.00	0.00	0.00
ENST00000338230.3	ENSG00000189190.9	3829	3681.08	1713.11	15.67	10.71	97.33
ENST00000594028.1	ENSG00000189190.9	506	358.16	0.00	0.00	0.00	0.00
ENST00000597124.1	ENSG00000189190.9	333	185.32	2.00	0.36	0.25	2.26
ENST00000598369.1	ENSG00000189190.9	650	502.12	1.00	0.07	0.05	0.42
ENST00000599893.1	ENSG00000189190.9	600	452.13	0.00	0.00	0.00	0.00
ENST00000342818.4	ENSG00000189195.10	1412	1264.08	38.19	1.02	0.70	21.81
ENST00000370378.5	ENSG00000189195.10	4622	4474.08	0.00	0.00	0.00	0.00
ENST00000370382.7	ENSG00000189195.10	1616	1468.08	44.94	1.03	0.70	22.10
ENST00000635934.1	ENSG00000189195.10	5944	5796.08	137.32	0.80	0.55	17.10
ENST00000636805.1	ENSG00000189195.10	6041	5893.08	184.54	1.05	0.72	22.61
ENST00000637221.1	ENSG00000189195.10	4337	4189.08	95.02	0.76	0.52	16.38
ENST00000637257.1	ENSG00000189195.10	743	595.10	0.00	0.00	0.00	0.00
ENST00000485805.1	ENSG00000189196.4	2129	1981.08	8.00	0.14	0.09	100.00
ENST00000436258.1	ENSG00000189212.12	3914	3766.08	18.00	0.16	0.11	24.59
ENST00000454445.1	ENSG00000189212.12	2909	2761.08	25.28	0.31	0.21	47.10
ENST00000458672.5	ENSG00000189212.12	3347	3199.08	17.60	0.19	0.13	28.31
ENST00000338702.3	ENSG00000189221.9	4015	3867.08	168.53	1.47	1.00	18.75
ENST00000490604.1	ENSG00000189221.9	557	409.15	44.57	3.67	2.51	46.87
ENST00000497485.1	ENSG00000189221.9	935	787.08	62.90	2.69	1.84	34.38
ENST00000542639.5	ENSG00000189221.9	5438	5290.08	0.00	0.00	0.00	0.00
ENST00000333145.9	ENSG00000189223.14	2319	2171.08	0.00	0.00	0.00	0.00
ENST00000422956.6	ENSG00000189223.14	11799	11651.08	0.00	0.00	0.00	0.00
ENST00000431844.6	ENSG00000189223.14	597	449.14	0.00	0.00	0.00	0.00
ENST00000436293.6	ENSG00000189223.14	2687	2539.08	0.00	0.00	0.00	0.00
ENST00000437551.5	ENSG00000189223.14	2390	2242.08	0.00	0.00	0.00	0.00
ENST00000445745.5	ENSG00000189223.14	2570	2422.08	0.00	0.00	0.00	0.00
ENST00000451179.5	ENSG00000189223.14	1196	1048.08	0.00	0.00	0.00	0.00
ENST00000456685.5	ENSG00000189223.14	1207	1059.08	0.00	0.00	0.00	0.00
ENST00000510859.5	ENSG00000189223.14	2313	2165.08	2.55	0.04	0.03	3.50
ENST00000553869.6	ENSG00000189223.14	560	412.15	0.00	0.00	0.00	0.00
ENST00000555766.1	ENSG00000189223.14	1499	1351.08	0.00	0.00	0.00	0.00
ENST00000556070.5	ENSG00000189223.14	567	419.14	0.00	0.00	0.00	0.00
ENST00000609210.5	ENSG00000189223.14	1328	1180.08	0.00	0.00	0.00	0.00
ENST00000613966.1	ENSG00000189223.14	3231	3083.08	12.00	0.13	0.09	11.58
ENST00000616073.4	ENSG00000189223.14	512	364.16	3.69	0.34	0.23	30.10
ENST00000617278.1	ENSG00000189223.14	569	421.14	7.76	0.62	0.42	54.83
ENST00000617509.4	ENSG00000189223.14	627	479.13	0.00	0.00	0.00	0.00
ENST00000623031.1	ENSG00000189223.14	442	294.19	0.00	0.00	0.00	0.00
ENST00000623306.3	ENSG00000189223.14	840	692.08	0.00	0.00	0.00	0.00
ENST00000624706.3	ENSG00000189223.14	434	286.19	0.00	0.00	0.00	0.00
ENST00000342683.5	ENSG00000189227.5	4253	4105.08	177.87	1.46	1.00	43.08
ENST00000557807.1	ENSG00000189227.5	769	621.10	0.00	0.00	0.00	0.00
ENST00000560041.1	ENSG00000189227.5	744	596.10	34.13	1.93	1.32	56.92
ENST00000560547.1	ENSG00000189227.5	461	313.18	0.00	0.00	0.00	0.00
ENST00000342990.3	ENSG00000189229.10	246	99.33	0.00	0.00	0.00	0.00
ENST00000414438.1	ENSG00000189229.10	761	613.10	2.00	0.11	0.08	100.00
ENST00000414603.1	ENSG00000189229.10	517	369.16	0.00	0.00	0.00	0.00
ENST00000432743.1	ENSG00000189229.10	630	482.13	0.00	0.00	0.00	0.00
ENST00000433639.1	ENSG00000189229.10	1083	935.08	0.00	0.00	0.00	0.00
ENST00000413272.6	ENSG00000189233.11	3887	3739.08	13.00	0.12	0.08	100.00
ENST00000418860.1	ENSG00000189233.11	352	204.27	0.00	0.00	0.00	0.00
ENST00000345111.3	ENSG00000189238.5	2126	1978.08	0.00	0.00	0.00	0.00
ENST00000535118.1	ENSG00000189238.5	458	310.18	0.00	0.00	0.00	0.00
ENST00000535544.1	ENSG00000189238.5	2815	2667.08	71.00	0.90	0.61	100.00
ENST00000537374.1	ENSG00000189238.5	1688	1540.08	0.00	0.00	0.00	0.00
ENST00000539315.1	ENSG00000189238.5	856	708.08	0.00	0.00	0.00	0.00
ENST00000540250.1	ENSG00000189238.5	1190	1042.08	0.00	0.00	0.00	0.00
ENST00000541359.1	ENSG00000189238.5	676	528.12	0.00	0.00	0.00	0.00
ENST00000616373.1	ENSG00000189238.5	420	272.20	0.00	0.00	0.00	0.00
ENST00000368608.3	ENSG00000189241.6	3326	3178.08	2424.83	25.69	17.56	100.00
ENST00000370503.2	ENSG00000189252.4	590	442.14	0.00	0.00	0.00	0.00
ENST00000329862.6	ENSG00000189253.7	2689	2541.08	8.00	0.11	0.07	100.00
ENST00000334351.7	ENSG00000189266.11	2416	2268.08	13584.48	201.63	137.81	39.40
ENST00000374468.1	ENSG00000189266.11	814	666.09	22.90	1.16	0.79	0.23
ENST00000471915.5	ENSG00000189266.11	380	232.23	8.05	1.17	0.80	0.23
ENST00000579103.1	ENSG00000189266.11	171	32.11	293.57	307.75	210.34	60.14
ENST00000317749.9	ENSG00000189269.12	1300	1152.08	0.00	0.00	0.00	0.00
ENST00000614553.1	ENSG00000189269.12	687	539.11	42.67	2.66	1.82	100.00
ENST00000341866.3	ENSG00000189275.3	3384	3236.08	0.00	0.00	0.00	0.00
ENST00000338513.1	ENSG00000189280.3	1355	1207.08	143.00	3.99	2.73	100.00
ENST00000341848.5	ENSG00000189283.9	174	34.42	6.37	6.23	4.26	76.91
ENST00000465330.1	ENSG00000189283.9	253	106.14	0.00	0.00	0.00	0.00
ENST00000466788.1	ENSG00000189283.9	3063	2915.08	0.00	0.00	0.00	0.00
ENST00000468189.5	ENSG00000189283.9	1634	1486.08	14.84	0.34	0.23	4.15
ENST00000476844.5	ENSG00000189283.9	1033	885.08	12.32	0.47	0.32	5.79
ENST00000488467.5	ENSG00000189283.9	601	453.13	0.00	0.00	0.00	0.00
ENST00000490952.1	ENSG00000189283.9	1720	1572.08	14.67	0.31	0.21	3.88
ENST00000492590.5	ENSG00000189283.9	1081	933.08	20.81	0.75	0.51	9.27
ENST00000344414.9	ENSG00000189292.15	449	301.19	7.80	0.87	0.60	19.99
ENST00000401489.6	ENSG00000189292.15	526	378.16	0.00	0.00	0.00	0.00
ENST00000401503.5	ENSG00000189292.15	748	600.10	0.00	0.00	0.00	0.00
ENST00000403610.8	ENSG00000189292.15	1389	1241.08	120.20	3.26	2.23	74.75
ENST00000405290.5	ENSG00000189292.15	558	410.15	0.00	0.00	0.00	0.00
ENST00000452023.1	ENSG00000189292.15	809	661.09	0.00	0.00	0.00	0.00
ENST00000463919.1	ENSG00000189292.15	588	440.14	3.00	0.23	0.16	5.26
ENST00000619265.4	ENSG00000189292.15	496	348.17	0.00	0.00	0.00	0.00
ENST00000456726.5	ENSG00000189295.13	1181	1033.08	0.00	0.00	0.00	0.00
ENST00000457060.1	ENSG00000189295.13	603	455.13	0.16	0.01	0.01	100.00
ENST00000252211.6	ENSG00000189298.13	4725	4577.08	403.64	2.97	2.03	33.99
ENST00000341464.9	ENSG00000189298.13	1794	1646.08	281.88	5.76	3.94	66.01
ENST00000377255.3	ENSG00000189298.13	4799	4651.08	0.00	0.00	0.00	0.00
ENST00000339140.4	ENSG00000189299.6	1926	1778.08	0.00	0.00	0.00	0.00
ENST00000323013.6	ENSG00000189306.10	3801	3653.08	1349.62	12.44	8.50	28.03
ENST00000416699.5	ENSG00000189306.10	687	539.11	289.82	18.10	12.37	40.78
ENST00000483303.1	ENSG00000189306.10	580	432.14	177.69	13.84	9.46	31.19
ENST00000340417.7	ENSG00000189308.10	6127	5979.08	1067.71	6.01	4.11	14.79
ENST00000442461.6	ENSG00000189308.10	4254	4106.08	722.05	5.92	4.05	14.56
ENST00000446851.6	ENSG00000189308.10	4083	3935.08	0.00	0.00	0.00	0.00
ENST00000505397.1	ENSG00000189308.10	2742	2594.08	1689.58	21.93	14.99	53.93
ENST00000505905.1	ENSG00000189308.10	810	662.09	0.00	0.00	0.00	0.00
ENST00000506560.5	ENSG00000189308.10	2757	2609.08	116.24	1.50	1.03	3.69
ENST00000508171.5	ENSG00000189308.10	2684	2536.08	229.97	3.05	2.09	7.51
ENST00000509748.1	ENSG00000189308.10	729	581.10	0.00	0.00	0.00	0.00
ENST00000510557.5	ENSG00000189308.10	2257	2109.08	112.77	1.80	1.23	4.43
ENST00000510877.5	ENSG00000189308.10	4507	4359.08	57.69	0.45	0.30	1.10
ENST00000340779.3	ENSG00000189316.3	1062	914.08	40.74	1.50	1.03	100.00
ENST00000280780.6	ENSG00000189319.13	1568	1420.08	694.76	16.47	11.26	52.61
ENST00000337318.7	ENSG00000189319.13	5431	5283.08	2135.95	13.61	9.30	43.47
ENST00000392754.7	ENSG00000189319.13	3557	3409.08	124.18	1.23	0.84	3.92
ENST00000338588.7	ENSG00000189320.8	1800	1652.08	0.00	0.00	0.00	0.00
ENST00000415751.1	ENSG00000189320.8	1073	925.08	216.75	7.89	5.39	95.79
ENST00000435869.1	ENSG00000189320.8	1046	898.08	9.25	0.35	0.24	4.21
ENST00000444083.5	ENSG00000189320.8	1534	1386.08	0.00	0.00	0.00	0.00
ENST00000437635.2	ENSG00000189325.6	3736	3588.08	5.00	0.05	0.03	100.00
ENST00000370504.3	ENSG00000189326.4	560	412.15	0.00	0.00	0.00	0.00
ENST00000446864.1	ENSG00000189326.4	431	283.20	1.00	0.12	0.08	100.00
ENST00000340135.3	ENSG00000189332.5	1723	1575.08	0.00	0.00	0.00	0.00
ENST00000527059.1	ENSG00000189332.5	2945	2797.08	0.00	0.00	0.00	0.00
ENST00000534640.1	ENSG00000189332.5	2074	1926.08	0.00	0.00	0.00	0.00
ENST00000623626.1	ENSG00000189332.5	849	701.08	0.00	0.00	0.00	0.00
ENST00000344616.3	ENSG00000189334.8	1058	910.08	252.71	9.35	6.39	45.00
ENST00000368700.7	ENSG00000189334.8	494	346.17	81.02	7.88	5.39	37.93
ENST00000368701.5	ENSG00000189334.8	1080	932.08	29.97	1.08	0.74	5.21
ENST00000368702.5	ENSG00000189334.8	1218	1070.08	0.00	0.00	0.00	0.00
ENST00000469571.1	ENSG00000189334.8	435	287.19	10.66	1.25	0.85	6.01
ENST00000476873.5	ENSG00000189334.8	1025	877.08	31.65	1.21	0.83	5.85
ENST00000361144.9	ENSG00000189337.16	3838	3690.08	50.64	0.46	0.32	2.53
ENST00000376028.8	ENSG00000189337.16	800	652.09	33.55	1.73	1.18	9.47
ENST00000376030.6	ENSG00000189337.16	6030	5882.08	0.00	0.00	0.00	0.00
ENST00000400797.3	ENSG00000189337.16	1295	1147.08	406.67	11.93	8.16	65.23
ENST00000400798.6	ENSG00000189337.16	3643	3495.08	0.00	0.00	0.00	0.00
ENST00000491547.1	ENSG00000189337.16	5592	5444.08	419.11	2.59	1.77	14.16
ENST00000503743.5	ENSG00000189337.16	1475	1327.08	0.00	0.00	0.00	0.00
ENST00000636203.1	ENSG00000189337.16	6874	6726.08	225.13	1.13	0.77	6.16
ENST00000636564.1	ENSG00000189337.16	1197	1049.08	13.99	0.45	0.31	2.45
ENST00000480991.1	ENSG00000189339.11	2860	2712.08	1142.42	14.18	9.69	37.17
ENST00000481276.1	ENSG00000189339.11	2199	2051.08	1061.28	17.42	11.91	45.66
ENST00000611123.1	ENSG00000189339.11	5948	5800.08	280.75	1.63	1.11	4.27
ENST00000614300.4	ENSG00000189339.11	2156	2008.08	293.53	4.92	3.36	12.90
ENST00000617444.4	ENSG00000189339.11	6283	6135.08	0.00	0.00	0.00	0.00
ENST00000458332.1	ENSG00000189343.7	883	735.08	874.14	40.03	27.36	100.00
ENST00000593323.1	ENSG00000189348.6	1370	1222.08	0.00	0.00	0.00	0.00
ENST00000599085.1	ENSG00000189348.6	496	348.17	0.00	0.00	0.00	0.00
ENST00000379558.4	ENSG00000189350.12	12691	12543.08	12.03	0.03	0.02	1.24
ENST00000401723.5	ENSG00000189350.12	720	572.11	0.00	0.00	0.00	0.00
ENST00000420297.5	ENSG00000189350.12	493	345.17	0.68	0.07	0.05	2.56
ENST00000440012.1	ENSG00000189350.12	658	510.12	0.00	0.00	0.00	0.00
ENST00000460951.5	ENSG00000189350.12	616	468.13	9.87	0.71	0.48	27.36
ENST00000465300.5	ENSG00000189350.12	1932	1784.08	93.98	1.77	1.21	68.40
ENST00000475900.1	ENSG00000189350.12	7450	7302.08	2.44	0.01	0.01	0.43
ENST00000419782.4	ENSG00000189357.8	4787	4639.08	27.96	0.20	0.14	100.00
ENST00000343105.9	ENSG00000189362.11	549	401.15	1.44	0.12	0.08	2.00
ENST00000409150.7	ENSG00000189362.11	6168	6020.08	347.62	1.94	1.33	32.07
ENST00000414176.5	ENSG00000189362.11	1119	971.08	88.11	3.05	2.09	50.39
ENST00000421038.1	ENSG00000189362.11	432	284.20	4.07	0.48	0.33	7.95
ENST00000444545.5	ENSG00000189362.11	643	495.12	6.77	0.46	0.31	7.59
ENST00000492292.1	ENSG00000189362.11	622	474.13	0.00	0.00	0.00	0.00
ENST00000340333.7	ENSG00000189366.9	805	657.09	12.64	0.65	0.44	44.40
ENST00000611639.1	ENSG00000189366.9	701	553.11	13.32	0.81	0.55	55.60
ENST00000368281.1	ENSG00000189367.14	6580	6432.08	176.56	0.92	0.63	2.59
ENST00000465254.2	ENSG00000189367.14	3449	3301.08	82.45	0.84	0.57	2.35
ENST00000472335.2	ENSG00000189367.14	703	555.11	398.31	24.15	16.51	67.65
ENST00000483725.7	ENSG00000189367.14	3284	3136.08	838.99	9.01	6.16	25.22
ENST00000487331.2	ENSG00000189367.14	1068	920.08	21.29	0.78	0.53	2.18
ENST00000340438.5	ENSG00000189369.8	2802	2654.08	524.00	6.65	4.54	100.00
ENST00000453808.1	ENSG00000189372.4	477	329.17	9.00	0.92	0.63	100.00
ENST00000345096.8	ENSG00000189375.10	2789	2641.08	0.00	0.00	0.00	0.00
ENST00000405044.5	ENSG00000189375.10	1978	1830.08	0.00	0.00	0.00	0.00
ENST00000570881.1	ENSG00000189375.10	474	326.18	4.96	0.51	0.35	100.00
ENST00000572213.5	ENSG00000189375.10	570	422.14	0.00	0.00	0.00	0.00
ENST00000573652.1	ENSG00000189375.10	553	405.15	0.00	0.00	0.00	0.00
ENST00000575211.1	ENSG00000189375.10	539	391.15	0.00	0.00	0.00	0.00
ENST00000575220.5	ENSG00000189375.10	647	499.12	0.00	0.00	0.00	0.00
ENST00000575570.1	ENSG00000189375.10	578	430.14	0.00	0.00	0.00	0.00
ENST00000575970.1	ENSG00000189375.10	378	230.24	0.00	0.00	0.00	0.00
ENST00000579178.1	ENSG00000189375.10	559	411.15	0.00	0.00	0.00	0.00
ENST00000276704.5	ENSG00000189376.11	1341	1193.08	533.75	15.06	10.29	37.20
ENST00000517760.1	ENSG00000189376.11	485	337.17	108.26	10.81	7.39	26.70
ENST00000518996.1	ENSG00000189376.11	836	688.08	133.85	6.55	4.48	16.18
ENST00000519791.5	ENSG00000189376.11	569	421.14	0.00	0.00	0.00	0.00
ENST00000521310.5	ENSG00000189376.11	948	800.08	122.64	5.16	3.53	12.75
ENST00000522477.1	ENSG00000189376.11	491	343.17	1.00	0.10	0.07	0.24
ENST00000523726.1	ENSG00000189376.11	702	554.11	46.21	2.81	1.92	6.94
ENST00000341918.4	ENSG00000189377.8	748	600.10	0.25	0.01	0.01	8.28
ENST00000601181.5	ENSG00000189377.8	1172	1024.08	4.75	0.16	0.11	91.72
ENST00000530386.1	ENSG00000189393.5	1395	1247.08	0.00	0.00	0.00	0.00
ENST00000344740.4	ENSG00000189398.5	973	825.08	29.04	1.18	0.81	100.00
ENST00000338352.2	ENSG00000189401.2	1689	1541.08	0.00	0.00	0.00	0.00
ENST00000326004.4	ENSG00000189403.14	821	673.09	2847.19	142.40	97.33	32.41
ENST00000339872.8	ENSG00000189403.14	2319	2171.08	16166.91	250.68	171.34	57.06
ENST00000341423.9	ENSG00000189403.14	5485	5337.08	70.97	0.45	0.31	0.10
ENST00000399489.5	ENSG00000189403.14	1727	1579.08	342.64	7.30	4.99	1.66
ENST00000399494.5	ENSG00000189403.14	1282	1134.08	0.00	0.00	0.00	0.00
ENST00000405805.5	ENSG00000189403.14	4199	4051.08	183.37	1.52	1.04	0.35
ENST00000468384.1	ENSG00000189403.14	503	355.16	75.60	7.17	4.90	1.63
ENST00000490788.1	ENSG00000189403.14	425	277.20	245.55	29.82	20.38	6.79
ENST00000356026.9	ENSG00000189409.13	1326	1178.08	0.00	0.00	0.00	0.00
ENST00000378675.7	ENSG00000189409.13	1309	1161.08	24.99	0.72	0.50	6.14
ENST00000435358.5	ENSG00000189409.13	750	602.10	0.00	0.00	0.00	0.00
ENST00000472264.1	ENSG00000189409.13	556	408.15	3.11	0.26	0.18	2.18
ENST00000479814.5	ENSG00000189409.13	903	755.08	0.00	0.00	0.00	0.00
ENST00000486400.1	ENSG00000189409.13	485	337.17	12.87	1.29	0.88	10.90
ENST00000489782.1	ENSG00000189409.13	626	478.13	0.00	0.00	0.00	0.00
ENST00000490017.1	ENSG00000189409.13	530	382.16	97.71	8.61	5.88	72.98
ENST00000503792.1	ENSG00000189409.13	799	651.09	8.19	0.42	0.29	3.59
ENST00000512731.5	ENSG00000189409.13	1531	1383.08	20.41	0.50	0.34	4.21
ENST00000375031.5	ENSG00000189410.11	3705	3557.08	0.00	0.00	0.00	0.00
ENST00000444387.6	ENSG00000189410.11	1934	1786.08	7.88	0.15	0.10	43.95
ENST00000447746.6	ENSG00000189410.11	544	396.15	0.00	0.00	0.00	0.00
ENST00000460804.5	ENSG00000189410.11	3063	2915.08	5.80	0.07	0.05	19.80
ENST00000517430.5	ENSG00000189410.11	564	416.15	0.00	0.00	0.00	0.00
ENST00000518294.5	ENSG00000189410.11	511	363.16	1.32	0.12	0.08	36.25
ENST00000519434.1	ENSG00000189410.11	524	376.16	0.00	0.00	0.00	0.00
ENST00000558307.1	ENSG00000189419.6	1252	1104.08	0.00	0.00	0.00	0.00
ENST00000560282.1	ENSG00000189419.6	2072	1924.08	7.00	0.12	0.08	100.00
ENST00000338647.6	ENSG00000189420.8	6105	5957.08	39.00	0.22	0.15	100.00
ENST00000413270.2	ENSG00000189423.11	1174	1026.08	304.18	9.98	6.82	97.80
ENST00000583574.6	ENSG00000189423.11	611	463.13	3.09	0.22	0.15	2.20
ENST00000602334.1	ENSG00000189423.11	588	440.14	0.00	0.00	0.00	0.00
ENST00000291890.8	ENSG00000189430.12	1155	1007.08	1.21	0.04	0.03	21.14
ENST00000338835.9	ENSG00000189430.12	973	825.08	0.00	0.00	0.00	0.00
ENST00000350790.9	ENSG00000189430.12	739	591.10	0.00	0.00	0.00	0.00
ENST00000357397.5	ENSG00000189430.12	594	446.14	0.00	0.00	0.00	0.00
ENST00000594765.5	ENSG00000189430.12	1612	1464.08	0.00	0.00	0.00	0.00
ENST00000598576.5	ENSG00000189430.12	996	848.08	0.00	0.00	0.00	0.00
ENST00000601137.1	ENSG00000189430.12	568	420.14	0.00	0.00	0.00	0.00
ENST00000601903.1	ENSG00000189430.12	547	399.15	1.79	0.15	0.10	78.86
ENST00000529419.2	ENSG00000189431.7	2530	2382.08	45.00	0.64	0.43	100.00
ENST00000339480.1	ENSG00000189433.5	2840	2692.08	123.87	1.55	1.06	100.00
ENST00000347264.2	ENSG00000194297.2	129	7.26	0.00	0.00	0.00	0.00
ENST00000349529.4	ENSG00000194717.4	81	0.00	0.00	0.00	0.00	0.00
ENST00000353977.2	ENSG00000195024.2	144	14.22	0.00	0.00	0.00	0.00
ENST00000352915.2	ENSG00000195401.2	104	1.29	0.00	0.00	0.00	0.00
ENST00000358120.2	ENSG00000196071.4	1692	1544.08	0.00	0.00	0.00	0.00
ENST00000361832.2	ENSG00000196072.11	425	277.20	51.13	6.21	4.24	9.95
ENST00000370372.6	ENSG00000196072.11	1249	1101.08	1627.46	49.76	34.01	79.74
ENST00000441611.5	ENSG00000196072.11	2024	1876.08	10.04	0.18	0.12	0.29
ENST00000579542.1	ENSG00000196072.11	360	212.26	38.92	6.17	4.22	9.89
ENST00000614731.4	ENSG00000196072.11	2634	2486.08	0.00	0.00	0.00	0.00
ENST00000618916.4	ENSG00000196072.11	2470	2322.08	5.44	0.08	0.05	0.13
ENST00000357552.7	ENSG00000196074.12	5567	5419.08	0.00	0.00	0.00	0.00
ENST00000371001.6	ENSG00000196074.12	5479	5331.08	2180.69	13.77	9.41	59.20
ENST00000412613.1	ENSG00000196074.12	625	477.13	16.32	1.15	0.79	4.95
ENST00000425931.1	ENSG00000196074.12	488	340.17	16.59	1.64	1.12	7.06
ENST00000446834.5	ENSG00000196074.12	3341	3193.08	0.00	0.00	0.00	0.00
ENST00000461538.1	ENSG00000196074.12	729	581.10	23.33	1.35	0.92	5.81
ENST00000471331.1	ENSG00000196074.12	579	431.14	13.75	1.07	0.73	4.61
ENST00000474749.1	ENSG00000196074.12	580	432.14	3.39	0.26	0.18	1.14
ENST00000476314.1	ENSG00000196074.12	584	436.14	51.94	4.01	2.74	17.23
ENST00000418100.5	ENSG00000196081.9	2764	2616.08	67.96	0.87	0.60	86.32
ENST00000597037.1	ENSG00000196081.9	780	632.09	2.60	0.14	0.09	13.68
ENST00000597537.1	ENSG00000196081.9	583	435.14	0.00	0.00	0.00	0.00
ENST00000072516.7	ENSG00000196083.9	4697	4549.08	703.61	5.21	3.56	7.40
ENST00000317757.7	ENSG00000196083.9	5413	5265.08	0.00	0.00	0.00	0.00
ENST00000342550.6	ENSG00000196083.9	4490	4342.08	0.00	0.00	0.00	0.00
ENST00000412080.1	ENSG00000196083.9	795	647.09	452.25	23.53	16.08	33.44
ENST00000412504.6	ENSG00000196083.9	4875	4727.08	974.97	6.94	4.75	9.87
ENST00000413869.5	ENSG00000196083.9	4577	4429.08	0.00	0.00	0.00	0.00
ENST00000422485.5	ENSG00000196083.9	2048	1900.08	0.00	0.00	0.00	0.00
ENST00000422625.5	ENSG00000196083.9	534	386.15	0.00	0.00	0.00	0.00
ENST00000422940.5	ENSG00000196083.9	1957	1809.08	62.38	1.16	0.79	1.65
ENST00000434491.5	ENSG00000196083.9	1565	1417.08	0.00	0.00	0.00	0.00
ENST00000439062.5	ENSG00000196083.9	2244	2096.08	507.02	8.14	5.57	11.57
ENST00000443369.6	ENSG00000196083.9	2760	2612.08	23.89	0.31	0.21	0.44
ENST00000447382.5	ENSG00000196083.9	4769	4621.08	384.68	2.80	1.92	3.98
ENST00000453359.5	ENSG00000196083.9	523	375.16	197.58	17.73	12.12	25.20
ENST00000461629.1	ENSG00000196083.9	428	280.20	20.98	2.52	1.72	3.58
ENST00000465496.1	ENSG00000196083.9	646	498.12	8.00	0.54	0.37	0.77
ENST00000473566.1	ENSG00000196083.9	481	333.17	9.59	0.97	0.66	1.38
ENST00000476929.1	ENSG00000196083.9	315	167.38	1.00	0.20	0.14	0.29
ENST00000482913.1	ENSG00000196083.9	483	335.17	3.06	0.31	0.21	0.44
ENST00000397347.2	ENSG00000196085.5	228	82.07	0.00	0.00	0.00	0.00
ENST00000356100.6	ENSG00000196090.12	12480	12332.08	17.32	0.05	0.03	14.41
ENST00000373184.5	ENSG00000196090.12	12483	12335.08	3.92	0.01	0.01	3.26
ENST00000373187.5	ENSG00000196090.12	12453	12305.08	0.00	0.00	0.00	0.00
ENST00000373190.5	ENSG00000196090.12	12559	12411.08	38.46	0.10	0.07	31.79
ENST00000373193.7	ENSG00000196090.12	12681	12533.08	0.00	0.00	0.00	0.00
ENST00000373198.8	ENSG00000196090.12	12746	12598.08	0.00	0.00	0.00	0.00
ENST00000373201.5	ENSG00000196090.12	12660	12512.08	0.00	0.00	0.00	0.00
ENST00000485499.1	ENSG00000196090.12	208	63.45	0.00	0.00	0.00	0.00
ENST00000612229.4	ENSG00000196090.12	11285	11137.08	0.00	0.00	0.00	0.00
ENST00000617474.1	ENSG00000196090.12	4521	4373.08	13.94	0.11	0.07	32.71
ENST00000618610.1	ENSG00000196090.12	3230	3082.08	5.36	0.06	0.04	17.84
ENST00000620410.1	ENSG00000196090.12	940	792.08	0.00	0.00	0.00	0.00
ENST00000361466.6	ENSG00000196091.13	3899	3751.08	0.00	0.00	0.00	0.00
ENST00000361685.6	ENSG00000196091.13	3871	3723.08	0.00	0.00	0.00	0.00
ENST00000392934.7	ENSG00000196091.13	3644	3496.08	0.00	0.00	0.00	0.00
ENST00000452455.6	ENSG00000196091.13	3861	3713.08	0.00	0.00	0.00	0.00
ENST00000536007.5	ENSG00000196091.13	3512	3364.08	0.00	0.00	0.00	0.00
ENST00000541119.5	ENSG00000196091.13	3533	3385.08	0.00	0.00	0.00	0.00
ENST00000545503.6	ENSG00000196091.13	3569	3421.08	0.00	0.00	0.00	0.00
ENST00000547405.5	ENSG00000196091.13	3834	3686.08	0.00	0.00	0.00	0.00
ENST00000547509.5	ENSG00000196091.13	3749	3601.08	0.00	0.00	0.00	0.00
ENST00000547627.5	ENSG00000196091.13	654	506.12	0.00	0.00	0.00	0.00
ENST00000548298.5	ENSG00000196091.13	569	421.14	0.62	0.05	0.03	17.75
ENST00000548532.5	ENSG00000196091.13	440	292.19	0.00	0.00	0.00	0.00
ENST00000548834.1	ENSG00000196091.13	770	622.10	0.00	0.00	0.00	0.00
ENST00000549145.5	ENSG00000196091.13	4031	3883.08	0.00	0.00	0.00	0.00
ENST00000549608.1	ENSG00000196091.13	1902	1754.08	0.00	0.00	0.00	0.00
ENST00000550270.1	ENSG00000196091.13	3426	3278.08	10.38	0.11	0.07	38.34
ENST00000550312.5	ENSG00000196091.13	968	820.08	0.00	0.00	0.00	0.00
ENST00000550501.3	ENSG00000196091.13	975	827.08	3.00	0.12	0.08	43.91
ENST00000550514.5	ENSG00000196091.13	661	513.12	0.00	0.00	0.00	0.00
ENST00000550812.1	ENSG00000196091.13	574	426.14	0.00	0.00	0.00	0.00
ENST00000551300.5	ENSG00000196091.13	3934	3786.08	0.00	0.00	0.00	0.00
ENST00000552198.5	ENSG00000196091.13	583	435.14	0.00	0.00	0.00	0.00
ENST00000553190.5	ENSG00000196091.13	3777	3629.08	0.00	0.00	0.00	0.00
ENST00000358127.8	ENSG00000196092.12	8615	8467.08	0.00	0.00	0.00	0.00
ENST00000377840.6	ENSG00000196092.12	1444	1296.08	0.00	0.00	0.00	0.00
ENST00000377847.6	ENSG00000196092.12	996	848.08	0.00	0.00	0.00	0.00
ENST00000377852.6	ENSG00000196092.12	1472	1324.08	0.00	0.00	0.00	0.00
ENST00000377853.6	ENSG00000196092.12	1487	1339.08	0.00	0.00	0.00	0.00
ENST00000414447.5	ENSG00000196092.12	1056	908.08	2.74	0.10	0.07	29.74
ENST00000446742.5	ENSG00000196092.12	885	737.08	0.00	0.00	0.00	0.00
ENST00000520083.1	ENSG00000196092.12	832	684.08	1.00	0.05	0.03	14.43
ENST00000520154.5	ENSG00000196092.12	1255	1107.08	6.26	0.19	0.13	55.83
ENST00000520281.5	ENSG00000196092.12	969	821.08	0.00	0.00	0.00	0.00
ENST00000522003.5	ENSG00000196092.12	1019	871.08	0.00	0.00	0.00	0.00
ENST00000522932.1	ENSG00000196092.12	184	42.47	0.00	0.00	0.00	0.00
ENST00000523145.5	ENSG00000196092.12	830	682.08	0.00	0.00	0.00	0.00
ENST00000523241.5	ENSG00000196092.12	1342	1194.08	0.00	0.00	0.00	0.00
ENST00000523493.5	ENSG00000196092.12	1112	964.08	0.00	0.00	0.00	0.00
ENST00000524340.5	ENSG00000196092.12	659	511.12	0.00	0.00	0.00	0.00
ENST00000360083.3	ENSG00000196096.3	1727	1579.08	1.00	0.02	0.01	100.00
ENST00000354924.2	ENSG00000196098.2	966	818.08	7.00	0.29	0.20	100.00
ENST00000309154.2	ENSG00000196099.4	1053	905.08	0.00	0.00	0.00	0.00
ENST00000357154.7	ENSG00000196104.10	2986	2838.08	0.00	0.00	0.00	0.00
ENST00000357545.8	ENSG00000196104.10	2936	2788.08	0.00	0.00	0.00	0.00
ENST00000421836.6	ENSG00000196104.10	3061	2913.08	0.00	0.00	0.00	0.00
ENST00000502330.5	ENSG00000196104.10	2180	2032.08	0.00	0.00	0.00	0.00
ENST00000502741.5	ENSG00000196104.10	1032	884.08	0.00	0.00	0.00	0.00
ENST00000502821.5	ENSG00000196104.10	1749	1601.08	0.00	0.00	0.00	0.00
ENST00000504953.5	ENSG00000196104.10	2900	2752.08	0.00	0.00	0.00	0.00
ENST00000505187.5	ENSG00000196104.10	1588	1440.08	0.00	0.00	0.00	0.00
ENST00000506697.5	ENSG00000196104.10	505	357.16	0.00	0.00	0.00	0.00
ENST00000506886.5	ENSG00000196104.10	2947	2799.08	0.00	0.00	0.00	0.00
ENST00000507086.5	ENSG00000196104.10	1032	884.08	0.00	0.00	0.00	0.00
ENST00000507370.5	ENSG00000196104.10	1510	1362.08	0.00	0.00	0.00	0.00
ENST00000509854.5	ENSG00000196104.10	556	408.15	0.00	0.00	0.00	0.00
ENST00000510403.5	ENSG00000196104.10	563	415.15	0.00	0.00	0.00	0.00
ENST00000510741.5	ENSG00000196104.10	1963	1815.08	0.00	0.00	0.00	0.00
ENST00000511226.5	ENSG00000196104.10	565	417.14	0.00	0.00	0.00	0.00
ENST00000511269.5	ENSG00000196104.10	1768	1620.08	0.00	0.00	0.00	0.00
ENST00000511531.5	ENSG00000196104.10	2908	2760.08	0.00	0.00	0.00	0.00
ENST00000511905.5	ENSG00000196104.10	1700	1552.08	0.00	0.00	0.00	0.00
ENST00000512042.1	ENSG00000196104.10	505	357.16	0.00	0.00	0.00	0.00
ENST00000512648.5	ENSG00000196104.10	1456	1308.08	0.00	0.00	0.00	0.00
ENST00000512681.5	ENSG00000196104.10	1457	1309.08	0.00	0.00	0.00	0.00
ENST00000515143.5	ENSG00000196104.10	565	417.14	0.00	0.00	0.00	0.00
ENST00000515316.5	ENSG00000196104.10	524	376.16	0.00	0.00	0.00	0.00
ENST00000535728.5	ENSG00000196104.10	2007	1859.08	0.00	0.00	0.00	0.00
ENST00000541354.5	ENSG00000196104.10	2797	2649.08	0.00	0.00	0.00	0.00
ENST00000397121.2	ENSG00000196109.6	2944	2796.08	3.00	0.04	0.02	100.00
ENST00000308650.4	ENSG00000196110.7	2094	1946.08	692.43	11.98	8.19	96.57
ENST00000588336.1	ENSG00000196110.7	531	383.16	0.00	0.00	0.00	0.00
ENST00000591998.5	ENSG00000196110.7	3358	3210.08	40.57	0.43	0.29	3.43
ENST00000339867.4	ENSG00000196114.3	399	251.22	11.00	1.47	1.01	100.00
ENST00000359790.9	ENSG00000196115.13	1663	1515.08	0.00	0.00	0.00	0.00
ENST00000399789.6	ENSG00000196115.13	1942	1794.08	0.00	0.00	0.00	0.00
ENST00000417441.6	ENSG00000196115.13	1468	1320.08	0.00	0.00	0.00	0.00
ENST00000433441.6	ENSG00000196115.13	1534	1386.08	0.00	0.00	0.00	0.00
ENST00000464901.5	ENSG00000196115.13	279	131.66	0.00	0.00	0.00	0.00
ENST00000497773.5	ENSG00000196115.13	1069	921.08	0.00	0.00	0.00	0.00
ENST00000498728.1	ENSG00000196115.13	561	413.15	0.00	0.00	0.00	0.00
ENST00000505455.5	ENSG00000196115.13	1998	1850.08	0.00	0.00	0.00	0.00
ENST00000512764.5	ENSG00000196115.13	1652	1504.08	0.00	0.00	0.00	0.00
ENST00000518020.2	ENSG00000196115.13	488	340.17	0.00	0.00	0.00	0.00
ENST00000519063.6	ENSG00000196115.13	520	372.16	0.00	0.00	0.00	0.00
ENST00000636921.1	ENSG00000196115.13	434	286.19	0.00	0.00	0.00	0.00
ENST00000355295.4	ENSG00000196116.7	3834	3686.08	2237.74	20.44	13.97	90.90
ENST00000492428.1	ENSG00000196116.7	695	547.11	33.26	2.05	1.40	9.10
ENST00000433909.2	ENSG00000196118.11	1157	1009.08	17.98	0.60	0.41	6.70
ENST00000535476.6	ENSG00000196118.11	488	340.17	0.00	0.00	0.00	0.00
ENST00000537986.1	ENSG00000196118.11	496	348.17	17.66	1.71	1.17	19.09
ENST00000541260.5	ENSG00000196118.11	1531	1383.08	0.00	0.00	0.00	0.00
ENST00000543128.5	ENSG00000196118.11	1829	1681.08	0.00	0.00	0.00	0.00
ENST00000543610.5	ENSG00000196118.11	1967	1819.08	39.81	0.74	0.50	8.24
ENST00000544487.5	ENSG00000196118.11	2114	1966.08	0.00	0.00	0.00	0.00
ENST00000544613.5	ENSG00000196118.11	555	407.15	0.00	0.00	0.00	0.00
ENST00000544643.5	ENSG00000196118.11	1759	1611.08	132.37	2.77	1.89	30.92
ENST00000545809.1	ENSG00000196118.11	1055	907.08	13.82	0.51	0.35	5.73
ENST00000545825.1	ENSG00000196118.11	1046	898.08	69.95	2.62	1.79	29.31
ENST00000546006.5	ENSG00000196118.11	1533	1385.08	0.00	0.00	0.00	0.00
ENST00000284287.4	ENSG00000196119.6	1146	998.08	91.00	3.07	2.10	100.00
ENST00000290881.11	ENSG00000196123.12	3550	3402.08	150.35	1.49	1.02	4.90
ENST00000561621.5	ENSG00000196123.12	3500	3352.08	142.88	1.43	0.98	4.72
ENST00000561679.5	ENSG00000196123.12	2824	2676.08	144.61	1.82	1.24	5.99
ENST00000562514.1	ENSG00000196123.12	512	364.16	0.00	0.00	0.00	0.00
ENST00000563831.2	ENSG00000196123.12	836	688.08	0.00	0.00	0.00	0.00
ENST00000563902.1	ENSG00000196123.12	2233	2085.08	573.78	9.26	6.33	30.49
ENST00000563918.5	ENSG00000196123.12	798	650.09	9.40	0.49	0.33	1.60
ENST00000564423.1	ENSG00000196123.12	439	291.19	0.00	0.00	0.00	0.00
ENST00000564835.1	ENSG00000196123.12	592	444.14	58.29	4.42	3.02	14.54
ENST00000568165.1	ENSG00000196123.12	527	379.16	4.48	0.40	0.27	1.31
ENST00000568563.5	ENSG00000196123.12	1977	1829.08	0.00	0.00	0.00	0.00
ENST00000570009.1	ENSG00000196123.12	680	532.11	175.12	11.08	7.57	36.46
ENST00000360004.5	ENSG00000196126.10	1229	1081.08	1319.91	41.10	28.09	28.19
ENST00000611060.4	ENSG00000196126.10	920	772.08	2400.80	104.68	71.55	71.81
ENST00000341702.3	ENSG00000196131.6	1311	1163.08	1.00	0.03	0.02	100.00
ENST00000598458.1	ENSG00000196131.6	275	127.72	0.00	0.00	0.00	0.00
ENST00000328439.5	ENSG00000196132.11	5535	5387.08	0.00	0.00	0.00	0.00
ENST00000360149.8	ENSG00000196132.11	2061	1913.08	1.05	0.02	0.01	8.83
ENST00000536311.5	ENSG00000196132.11	5614	5466.08	30.95	0.19	0.13	91.17
ENST00000610671.1	ENSG00000196132.11	624	476.13	0.00	0.00	0.00	0.00
ENST00000622439.4	ENSG00000196132.11	2140	1992.08	0.00	0.00	0.00	0.00
ENST00000393080.8	ENSG00000196136.16	1581	1433.08	86.28	2.03	1.39	83.45
ENST00000467132.5	ENSG00000196136.16	2660	2512.08	2.26	0.03	0.02	1.25
ENST00000482740.2	ENSG00000196136.16	2420	2272.08	4.73	0.07	0.05	2.89
ENST00000485588.1	ENSG00000196136.16	575	427.14	0.00	0.00	0.00	0.00
ENST00000555820.1	ENSG00000196136.16	981	833.08	0.00	0.00	0.00	0.00
ENST00000556388.1	ENSG00000196136.16	480	332.17	0.00	0.00	0.00	0.00
ENST00000556968.2	ENSG00000196136.16	1289	1141.08	10.22	0.30	0.21	12.41
ENST00000621603.1	ENSG00000196136.16	639	491.12	0.00	0.00	0.00	0.00
ENST00000380554.4	ENSG00000196139.13	1807	1659.08	37.05	0.75	0.51	2.06
ENST00000439082.7	ENSG00000196139.13	972	824.08	542.08	22.14	15.14	60.74
ENST00000470862.6	ENSG00000196139.13	996	848.08	0.00	0.00	0.00	0.00
ENST00000480697.6	ENSG00000196139.13	1026	878.08	78.33	3.00	2.05	8.24
ENST00000480822.5	ENSG00000196139.13	795	647.09	0.00	0.00	0.00	0.00
ENST00000602997.5	ENSG00000196139.13	636	488.13	0.00	0.00	0.00	0.00
ENST00000603312.1	ENSG00000196139.13	528	380.16	15.62	1.38	0.95	3.79
ENST00000603484.1	ENSG00000196139.13	629	481.13	30.87	2.16	1.48	5.93
ENST00000605149.5	ENSG00000196139.13	1405	1257.08	37.35	1.00	0.68	2.74
ENST00000605322.1	ENSG00000196139.13	846	698.08	124.71	6.01	4.11	16.50
ENST00000605781.5	ENSG00000196139.13	859	711.08	0.00	0.00	0.00	0.00
ENST00000358677.9	ENSG00000196141.13	6156	6008.08	0.00	0.00	0.00	0.00
ENST00000360760.9	ENSG00000196141.13	2119	1971.08	2001.09	34.18	23.36	33.79
ENST00000366118.2	ENSG00000196141.13	695	547.11	0.00	0.00	0.00	0.00
ENST00000409140.7	ENSG00000196141.13	2463	2315.08	793.34	11.54	7.88	11.40
ENST00000409151.5	ENSG00000196141.13	1979	1831.08	0.00	0.00	0.00	0.00
ENST00000409385.5	ENSG00000196141.13	2320	2172.08	1652.91	25.62	17.51	25.33
ENST00000409397.6	ENSG00000196141.13	920	772.08	0.00	0.00	0.00	0.00
ENST00000409718.5	ENSG00000196141.13	2648	2500.08	9.65	0.13	0.09	0.13
ENST00000409988.7	ENSG00000196141.13	2698	2550.08	185.50	2.45	1.67	2.42
ENST00000421573.5	ENSG00000196141.13	600	452.13	0.00	0.00	0.00	0.00
ENST00000423749.5	ENSG00000196141.13	771	623.10	0.00	0.00	0.00	0.00
ENST00000428692.5	ENSG00000196141.13	541	393.15	9.06	0.78	0.53	0.77
ENST00000438761.5	ENSG00000196141.13	887	739.08	54.63	2.49	1.70	2.46
ENST00000439084.5	ENSG00000196141.13	584	436.14	0.00	0.00	0.00	0.00
ENST00000439395.5	ENSG00000196141.13	561	413.15	0.00	0.00	0.00	0.00
ENST00000444012.5	ENSG00000196141.13	605	457.13	11.01	0.81	0.55	0.80
ENST00000449647.5	ENSG00000196141.13	678	530.12	8.36	0.53	0.36	0.52
ENST00000451764.6	ENSG00000196141.13	2250	2102.08	89.48	1.43	0.98	1.42
ENST00000453663.5	ENSG00000196141.13	637	489.13	0.00	0.00	0.00	0.00
ENST00000457757.5	ENSG00000196141.13	835	687.08	29.28	1.43	0.98	1.42
ENST00000459656.5	ENSG00000196141.13	1901	1753.08	15.81	0.30	0.21	0.30
ENST00000460095.1	ENSG00000196141.13	775	627.09	137.76	7.40	5.05	7.31
ENST00000462190.1	ENSG00000196141.13	745	597.10	166.45	9.38	6.41	9.28
ENST00000468832.5	ENSG00000196141.13	547	399.15	0.00	0.00	0.00	0.00
ENST00000471533.5	ENSG00000196141.13	329	181.33	1.03	0.19	0.13	0.19
ENST00000471601.5	ENSG00000196141.13	1730	1582.08	43.85	0.93	0.64	0.92
ENST00000619961.4	ENSG00000196141.13	6115	5967.08	276.79	1.56	1.07	1.54
ENST00000359695.4	ENSG00000196143.4	979	831.08	74.52	3.02	2.06	100.00
ENST00000292579.11	ENSG00000196150.13	6364	6216.08	162.07	0.88	0.60	4.83
ENST00000417550.6	ENSG00000196150.13	2131	1983.08	560.99	9.52	6.51	52.41
ENST00000525694.5	ENSG00000196150.13	592	444.14	0.00	0.00	0.00	0.00
ENST00000527049.1	ENSG00000196150.13	610	462.13	1.00	0.07	0.05	0.40
ENST00000528028.1	ENSG00000196150.13	524	376.16	1.00	0.09	0.06	0.49
ENST00000528258.5	ENSG00000196150.13	677	529.12	5.25	0.33	0.23	1.84
ENST00000529780.5	ENSG00000196150.13	687	539.11	0.00	0.00	0.00	0.00
ENST00000533221.5	ENSG00000196150.13	593	445.14	46.80	3.54	2.42	19.48
ENST00000533543.5	ENSG00000196150.13	702	554.11	32.05	1.95	1.33	10.71
ENST00000533622.5	ENSG00000196150.13	672	524.12	27.83	1.79	1.22	9.84
ENST00000358147.8	ENSG00000196151.10	1535	1387.08	836.88	20.31	13.88	61.18
ENST00000359774.8	ENSG00000196151.10	1912	1764.08	0.00	0.00	0.00	0.00
ENST00000392796.7	ENSG00000196151.10	1812	1664.08	229.94	4.65	3.18	14.01
ENST00000409124.1	ENSG00000196151.10	1600	1452.08	355.18	8.23	5.63	24.80
ENST00000409990.7	ENSG00000196151.10	1920	1772.08	0.00	0.00	0.00	0.00
ENST00000342483.5	ENSG00000196152.10	2078	1930.08	195.93	3.42	2.34	40.96
ENST00000543471.5	ENSG00000196152.10	2194	2046.08	14.07	0.23	0.16	2.77
ENST00000612342.4	ENSG00000196152.10	2192	2044.08	285.00	4.69	3.21	56.26
ENST00000617266.2	ENSG00000196152.10	1969	1821.08	0.00	0.00	0.00	0.00
ENST00000354332.8	ENSG00000196154.11	566	418.14	240.16	19.33	13.21	4.57
ENST00000368714.1	ENSG00000196154.11	531	383.16	1564.15	137.43	93.93	32.49
ENST00000368715.5	ENSG00000196154.11	573	425.14	180.76	14.31	9.78	3.38
ENST00000368716.8	ENSG00000196154.11	600	452.13	2617.91	194.92	133.22	46.08
ENST00000468373.1	ENSG00000196154.11	537	389.15	443.16	38.34	26.20	9.06
ENST00000481009.1	ENSG00000196154.11	755	607.10	336.86	18.68	12.77	4.42
ENST00000360461.9	ENSG00000196155.12	6782	6634.08	0.00	0.00	0.00	0.00
ENST00000379344.7	ENSG00000196155.12	4513	4365.08	0.00	0.00	0.00	0.00
ENST00000393966.1	ENSG00000196155.12	2182	2034.08	536.37	8.88	6.07	28.93
ENST00000427155.6	ENSG00000196155.12	4455	4307.08	1012.16	7.91	5.41	25.78
ENST00000450733.5	ENSG00000196155.12	4480	4332.08	60.92	0.47	0.32	1.54
ENST00000562144.5	ENSG00000196155.12	574	426.14	0.00	0.00	0.00	0.00
ENST00000562289.1	ENSG00000196155.12	1298	1150.08	24.77	0.73	0.50	2.36
ENST00000562744.1	ENSG00000196155.12	491	343.17	0.00	0.00	0.00	0.00
ENST00000563969.5	ENSG00000196155.12	6949	6801.08	49.86	0.25	0.17	0.80
ENST00000565773.1	ENSG00000196155.12	542	394.15	0.00	0.00	0.00	0.00
ENST00000565899.1	ENSG00000196155.12	560	412.15	0.00	0.00	0.00	0.00
ENST00000567136.1	ENSG00000196155.12	698	550.11	17.79	1.09	0.74	3.55
ENST00000567938.1	ENSG00000196155.12	466	318.18	0.00	0.00	0.00	0.00
ENST00000568621.1	ENSG00000196155.12	514	366.16	0.00	0.00	0.00	0.00
ENST00000569875.5	ENSG00000196155.12	489	341.17	115.13	11.36	7.76	37.03
ENST00000391356.3	ENSG00000196156.4	964	816.08	0.00	0.00	0.00	0.00
ENST00000335110.5	ENSG00000196159.11	9669	9521.08	693.30	2.45	1.68	14.80
ENST00000394329.7	ENSG00000196159.11	16123	15975.08	5933.46	12.50	8.55	75.50
ENST00000509444.1	ENSG00000196159.11	551	403.15	19.24	1.61	1.10	9.70
ENST00000358138.1	ENSG00000196166.3	2250	2102.08	17.00	0.27	0.19	100.00
ENST00000437935.2	ENSG00000196166.3	1527	1379.08	0.00	0.00	0.00	0.00
ENST00000355430.4	ENSG00000196167.9	5442	5294.08	36.75	0.23	0.16	21.22
ENST00000526150.1	ENSG00000196167.9	391	243.22	5.92	0.82	0.56	74.42
ENST00000532918.4	ENSG00000196167.9	5366	5218.08	0.00	0.00	0.00	0.00
ENST00000540738.3	ENSG00000196167.9	5537	5389.08	0.00	0.00	0.00	0.00
ENST00000620864.1	ENSG00000196167.9	8098	7950.08	11.33	0.05	0.03	4.36
ENST00000359939.10	ENSG00000196169.14	2020	1872.08	12.10	0.22	0.15	15.38
ENST00000389916.4	ENSG00000196169.14	3643	3495.08	44.09	0.42	0.29	30.02
ENST00000547389.1	ENSG00000196169.14	2094	1946.08	35.51	0.61	0.42	43.42
ENST00000549637.1	ENSG00000196169.14	841	693.08	3.22	0.16	0.11	11.07
ENST00000551017.1	ENSG00000196169.14	1205	1057.08	0.00	0.00	0.00	0.00
ENST00000551294.5	ENSG00000196169.14	1980	1832.08	0.08	0.00	0.00	0.10
ENST00000359610.3	ENSG00000196171.3	975	827.08	3.00	0.12	0.08	100.00
ENST00000402377.3	ENSG00000196172.9	6497	6349.08	247.05	1.31	0.90	51.74
ENST00000528059.1	ENSG00000196172.9	628	480.13	10.50	0.74	0.50	29.09
ENST00000531570.1	ENSG00000196172.9	526	378.16	5.45	0.49	0.33	19.17
ENST00000358776.6	ENSG00000196177.12	5859	5711.08	286.63	1.69	1.15	5.46
ENST00000368869.8	ENSG00000196177.12	1599	1451.08	415.60	9.64	6.59	31.18
ENST00000411816.2	ENSG00000196177.12	512	364.16	167.45	15.48	10.58	50.05
ENST00000541070.1	ENSG00000196177.12	584	436.14	53.32	4.12	2.81	13.31
ENST00000359297.6	ENSG00000196182.10	4837	4689.08	331.96	2.38	1.63	6.67
ENST00000373129.7	ENSG00000196182.10	3846	3698.08	41.96	0.38	0.26	1.07
ENST00000373130.7	ENSG00000196182.10	3628	3480.08	41.04	0.40	0.27	1.11
ENST00000373132.3	ENSG00000196182.10	3621	3473.08	3161.10	30.64	20.94	85.75
ENST00000460017.1	ENSG00000196182.10	511	363.16	0.00	0.00	0.00	0.00
ENST00000460417.5	ENSG00000196182.10	681	533.11	22.98	1.45	0.99	4.06
ENST00000473733.5	ENSG00000196182.10	629	481.13	3.04	0.21	0.15	0.60
ENST00000482458.1	ENSG00000196182.10	900	752.08	5.91	0.26	0.18	0.74
ENST00000476944.2	ENSG00000196183.5	856	708.08	1.08	0.05	0.03	100.00
ENST00000423932.4	ENSG00000196184.8	1090	942.08	1.00	0.04	0.02	100.00
ENST00000366835.7	ENSG00000196187.11	4098	3950.08	2338.61	19.93	13.62	16.46
ENST00000436966.1	ENSG00000196187.11	454	306.18	119.80	13.17	9.00	10.88
ENST00000474478.5	ENSG00000196187.11	5407	5259.08	541.60	3.47	2.37	2.86
ENST00000482753.1	ENSG00000196187.11	405	257.21	0.00	0.00	0.00	0.00
ENST00000483779.1	ENSG00000196187.11	634	486.13	44.55	3.08	2.11	2.55
ENST00000487817.1	ENSG00000196187.11	660	512.12	16.80	1.10	0.75	0.91
ENST00000487971.1	ENSG00000196187.11	488	340.17	507.68	50.24	34.34	41.48
ENST00000496025.1	ENSG00000196187.11	789	641.09	171.57	9.01	6.16	7.44
ENST00000537914.5	ENSG00000196187.11	1018	870.08	545.40	21.10	14.42	17.42
ENST00000358184.6	ENSG00000196188.10	2228	2080.08	0.00	0.00	0.00	0.00
ENST00000360218.2	ENSG00000196188.10	2071	1923.08	1.00	0.02	0.01	4.74
ENST00000468617.1	ENSG00000196188.10	647	499.12	0.00	0.00	0.00	0.00
ENST00000486757.1	ENSG00000196188.10	435	287.19	3.00	0.35	0.24	95.26
ENST00000355014.6	ENSG00000196189.12	3137	2989.08	0.00	0.00	0.00	0.00
ENST00000368282.1	ENSG00000196189.12	3249	3101.08	574.81	6.24	4.26	19.37
ENST00000368284.5	ENSG00000196189.12	2981	2833.08	0.00	0.00	0.00	0.00
ENST00000368285.7	ENSG00000196189.12	3300	3152.08	26.55	0.28	0.19	0.88
ENST00000368286.6	ENSG00000196189.12	3135	2987.08	0.00	0.00	0.00	0.00
ENST00000414683.5	ENSG00000196189.12	975	827.08	0.00	0.00	0.00	0.00
ENST00000435124.5	ENSG00000196189.12	1057	909.08	0.00	0.00	0.00	0.00
ENST00000438830.5	ENSG00000196189.12	897	749.08	13.71	0.62	0.42	1.91
ENST00000462892.1	ENSG00000196189.12	993	845.08	137.67	5.48	3.75	17.02
ENST00000466698.1	ENSG00000196189.12	465	317.18	40.94	4.35	2.97	13.49
ENST00000469065.1	ENSG00000196189.12	608	460.13	97.67	7.15	4.88	22.18
ENST00000470306.5	ENSG00000196189.12	2405	2257.08	31.12	0.46	0.32	1.44
ENST00000484155.1	ENSG00000196189.12	576	428.14	20.90	1.64	1.12	5.10
ENST00000485575.1	ENSG00000196189.12	658	510.12	79.85	5.27	3.60	16.35
ENST00000487358.5	ENSG00000196189.12	1478	1330.08	28.78	0.73	0.50	2.26
ENST00000633494.1	ENSG00000196189.12	531	383.16	0.00	0.00	0.00	0.00
ENST00000354323.2	ENSG00000196196.2	950	802.08	42.00	1.76	1.20	100.00
ENST00000361479.9	ENSG00000196199.13	4235	4087.08	2437.96	20.08	13.72	26.01
ENST00000414242.3	ENSG00000196199.13	1048	900.08	1438.17	53.79	36.76	69.68
ENST00000449056.1	ENSG00000196199.13	717	569.11	26.05	1.54	1.05	2.00
ENST00000467481.1	ENSG00000196199.13	367	219.25	0.00	0.00	0.00	0.00
ENST00000496525.1	ENSG00000196199.13	583	435.14	23.05	1.78	1.22	2.31
ENST00000403969.5	ENSG00000196204.11	1360	1212.08	102.80	2.86	1.95	6.29
ENST00000404006.5	ENSG00000196204.11	2201	2053.08	330.12	5.41	3.70	11.93
ENST00000404404.5	ENSG00000196204.11	2427	2279.08	0.00	0.00	0.00	0.00
ENST00000405396.2	ENSG00000196204.11	899	751.08	51.64	2.31	1.58	5.10
ENST00000406089.6	ENSG00000196204.11	807	659.09	0.00	0.00	0.00	0.00
ENST00000406608.2	ENSG00000196204.11	576	428.14	19.35	1.52	1.04	3.35
ENST00000429902.5	ENSG00000196204.11	663	515.12	0.00	0.00	0.00	0.00
ENST00000464479.1	ENSG00000196204.11	525	377.16	73.83	6.59	4.50	14.53
ENST00000466622.1	ENSG00000196204.11	474	326.18	84.02	8.67	5.93	19.12
ENST00000471244.1	ENSG00000196204.11	3632	3484.08	84.76	0.82	0.56	1.81
ENST00000477090.5	ENSG00000196204.11	566	418.14	15.61	1.26	0.86	2.77
ENST00000493407.5	ENSG00000196204.11	659	511.12	238.90	15.73	10.75	34.68
ENST00000494947.5	ENSG00000196204.11	946	798.08	4.50	0.19	0.13	0.42
ENST00000436459.2	ENSG00000196205.8	1389	1241.08	11951.54	324.18	221.58	100.00
ENST00000234142.9	ENSG00000196208.13	8444	8296.08	140.02	0.57	0.39	1.88
ENST00000263834.9	ENSG00000196208.13	2448	2300.08	0.00	0.00	0.00	0.00
ENST00000381483.6	ENSG00000196208.13	2347	2199.08	0.00	0.00	0.00	0.00
ENST00000381486.6	ENSG00000196208.13	8484	8336.08	0.00	0.00	0.00	0.00
ENST00000389825.7	ENSG00000196208.13	1315	1167.08	17.37	0.50	0.34	1.66
ENST00000396123.2	ENSG00000196208.13	5296	5148.08	2214.88	14.48	9.90	47.89
ENST00000432985.1	ENSG00000196208.13	2052	1904.08	44.45	0.79	0.54	2.60
ENST00000470980.1	ENSG00000196208.13	833	685.08	1.08	0.05	0.04	0.18
ENST00000472040.1	ENSG00000196208.13	571	423.14	164.87	13.12	8.96	43.37
ENST00000628795.2	ENSG00000196208.13	438	290.19	6.33	0.73	0.50	2.43
ENST00000359801.7	ENSG00000196209.12	2642	2494.08	126.02	1.70	1.16	16.53
ENST00000381630.2	ENSG00000196209.12	1122	974.08	39.37	1.36	0.93	13.22
ENST00000444444.2	ENSG00000196209.12	884	736.08	22.64	1.04	0.71	10.06
ENST00000481731.5	ENSG00000196209.12	1930	1782.08	0.00	0.00	0.00	0.00
ENST00000486775.5	ENSG00000196209.12	1605	1457.08	2.40	0.06	0.04	0.54
ENST00000608073.1	ENSG00000196209.12	478	330.17	0.00	0.00	0.00	0.00
ENST00000608747.1	ENSG00000196209.12	531	383.16	0.00	0.00	0.00	0.00
ENST00000609796.1	ENSG00000196209.12	1111	963.08	175.57	6.14	4.19	59.64
ENST00000439461.5	ENSG00000196214.10	6298	6150.08	147.60	0.81	0.55	4.73
ENST00000593612.1	ENSG00000196214.10	2331	2183.08	28.30	0.44	0.30	2.56
ENST00000593703.1	ENSG00000196214.10	554	406.15	31.61	2.62	1.79	15.35
ENST00000595000.5	ENSG00000196214.10	559	411.15	22.53	1.85	1.26	10.81
ENST00000595149.5	ENSG00000196214.10	552	404.15	0.00	0.00	0.00	0.00
ENST00000599581.5	ENSG00000196214.10	2065	1917.08	539.11	9.47	6.47	55.46
ENST00000600016.1	ENSG00000196214.10	572	424.14	23.85	1.89	1.29	11.09
ENST00000600821.5	ENSG00000196214.10	568	420.14	0.00	0.00	0.00	0.00
ENST00000601711.5	ENSG00000196214.10	588	440.14	0.00	0.00	0.00	0.00
ENST00000355481.8	ENSG00000196218.12	15377	15229.08	427.81	0.95	0.65	52.78
ENST00000359596.7	ENSG00000196218.12	15117	14969.08	0.00	0.00	0.00	0.00
ENST00000593322.1	ENSG00000196218.12	843	695.08	0.00	0.00	0.00	0.00
ENST00000593677.1	ENSG00000196218.12	432	284.20	6.41	0.76	0.52	42.37
ENST00000594111.1	ENSG00000196218.12	548	400.15	0.00	0.00	0.00	0.00
ENST00000594335.5	ENSG00000196218.12	6263	6115.08	15.78	0.09	0.06	4.85
ENST00000596431.5	ENSG00000196218.12	515	367.16	0.00	0.00	0.00	0.00
ENST00000599547.5	ENSG00000196218.12	2200	2052.08	0.00	0.00	0.00	0.00
ENST00000600337.1	ENSG00000196218.12	421	273.20	0.00	0.00	0.00	0.00
ENST00000601514.5	ENSG00000196218.12	863	715.08	0.00	0.00	0.00	0.00
ENST00000360413.7	ENSG00000196220.15	8415	8267.08	0.00	0.00	0.00	0.00
ENST00000383836.7	ENSG00000196220.15	8656	8508.08	612.85	2.42	1.66	30.47
ENST00000433332.7	ENSG00000196220.15	2222	2074.08	9.74	0.16	0.11	1.99
ENST00000470951.5	ENSG00000196220.15	2334	2186.08	19.50	0.30	0.21	3.77
ENST00000475560.5	ENSG00000196220.15	703	555.11	27.53	1.67	1.14	20.97
ENST00000480750.3	ENSG00000196220.15	552	404.15	0.00	0.00	0.00	0.00
ENST00000485983.6	ENSG00000196220.15	5677	5529.08	9.24	0.06	0.04	0.71
ENST00000490348.1	ENSG00000196220.15	1554	1406.08	123.46	2.96	2.02	37.14
ENST00000490889.2	ENSG00000196220.15	622	474.13	0.00	0.00	0.00	0.00
ENST00000491467.1	ENSG00000196220.15	540	392.15	3.42	0.29	0.20	3.69
ENST00000518265.5	ENSG00000196220.15	1799	1651.08	0.00	0.00	0.00	0.00
ENST00000520860.1	ENSG00000196220.15	422	274.20	0.00	0.00	0.00	0.00
ENST00000618999.4	ENSG00000196220.15	3929	3781.08	11.27	0.10	0.07	1.26
ENST00000399685.1	ENSG00000196224.7	899	751.08	0.00	0.00	0.00	0.00
ENST00000358293.7	ENSG00000196227.10	5152	5004.08	34.29	0.23	0.16	0.79
ENST00000360816.7	ENSG00000196227.10	5036	4888.08	3805.98	26.21	17.92	90.33
ENST00000421092.1	ENSG00000196227.10	419	271.20	20.75	2.58	1.76	8.88
ENST00000469084.5	ENSG00000196227.10	880	732.08	0.00	0.00	0.00	0.00
ENST00000329106.2	ENSG00000196228.3	915	767.08	1.00	0.04	0.03	100.00
ENST00000327892.12	ENSG00000196230.12	2670	2522.08	15939.37	212.75	145.42	99.67
ENST00000330914.7	ENSG00000196230.12	2632	2484.08	43.52	0.59	0.40	0.28
ENST00000396384.1	ENSG00000196230.12	2823	2675.08	8.78	0.11	0.08	0.05
ENST00000396389.5	ENSG00000196230.12	2903	2755.08	0.00	0.00	0.00	0.00
ENST00000286067.4	ENSG00000196233.12	4542	4394.08	1182.15	9.06	6.19	25.38
ENST00000356016.7	ENSG00000196233.12	4834	4686.08	4.85	0.03	0.02	0.10
ENST00000371097.8	ENSG00000196233.12	4852	4704.08	2469.37	17.67	12.08	49.51
ENST00000371103.8	ENSG00000196233.12	10342	10194.08	0.00	0.00	0.00	0.00
ENST00000421806.2	ENSG00000196233.12	15415	15267.08	618.07	1.36	0.93	3.82
ENST00000463415.1	ENSG00000196233.12	271	123.77	0.00	0.00	0.00	0.00
ENST00000469510.1	ENSG00000196233.12	468	320.18	42.51	4.47	3.06	12.52
ENST00000493486.1	ENSG00000196233.12	245	98.37	5.06	1.73	1.18	4.85
ENST00000540664.5	ENSG00000196233.12	7777	7629.08	308.98	1.36	0.93	3.82
ENST00000359191.10	ENSG00000196235.13	3770	3622.08	114.78	1.07	0.73	1.25
ENST00000396843.2	ENSG00000196235.13	467	319.18	9.00	0.95	0.65	1.11
ENST00000402194.6	ENSG00000196235.13	3698	3550.08	0.00	0.00	0.00	0.00
ENST00000432763.6	ENSG00000196235.13	3710	3562.08	961.13	9.08	6.21	10.63
ENST00000593727.1	ENSG00000196235.13	493	345.17	0.00	0.00	0.00	0.00
ENST00000594729.5	ENSG00000196235.13	364	216.25	17.96	2.80	1.91	3.27
ENST00000594990.5	ENSG00000196235.13	558	410.15	0.00	0.00	0.00	0.00
ENST00000595368.5	ENSG00000196235.13	659	511.12	222.50	14.65	10.02	17.15
ENST00000596208.1	ENSG00000196235.13	323	175.35	18.62	3.57	2.44	4.18
ENST00000598117.1	ENSG00000196235.13	859	711.08	130.28	6.17	4.22	7.22
ENST00000598459.5	ENSG00000196235.13	548	400.15	19.56	1.65	1.12	1.93
ENST00000598520.1	ENSG00000196235.13	514	366.16	53.34	4.90	3.35	5.74
ENST00000598725.5	ENSG00000196235.13	3742	3594.08	2151.75	20.15	13.78	23.58
ENST00000598786.1	ENSG00000196235.13	238	91.61	2.13	0.78	0.54	0.92
ENST00000599117.5	ENSG00000196235.13	3902	3754.08	0.00	0.00	0.00	0.00
ENST00000599335.5	ENSG00000196235.13	3796	3648.08	199.38	1.84	1.26	2.15
ENST00000599907.1	ENSG00000196235.13	859	711.08	134.65	6.37	4.36	7.46
ENST00000600818.1	ENSG00000196235.13	718	570.11	103.32	6.10	4.17	7.14
ENST00000601515.5	ENSG00000196235.13	396	248.22	39.59	5.37	3.67	6.28
ENST00000601978.1	ENSG00000196235.13	538	390.15	0.00	0.00	0.00	0.00
ENST00000357137.8	ENSG00000196236.12	7988	7840.08	109.81	0.47	0.32	1.91
ENST00000417688.5	ENSG00000196236.12	582	434.14	34.20	2.65	1.81	10.73
ENST00000428799.1	ENSG00000196236.12	2737	2589.08	878.94	11.43	7.81	46.27
ENST00000465258.1	ENSG00000196236.12	686	538.11	69.31	4.34	2.96	17.55
ENST00000482652.1	ENSG00000196236.12	1418	1270.08	219.35	5.81	3.97	23.54
ENST00000614001.1	ENSG00000196236.12	230	83.97	0.00	0.00	0.00	0.00
ENST00000342927.4	ENSG00000196240.3	975	827.08	3.33	0.14	0.09	100.00
ENST00000366487.3	ENSG00000196242.7	2742	2594.08	0.00	0.00	0.00	0.00
ENST00000617752.1	ENSG00000196242.7	2481	2333.08	0.00	0.00	0.00	0.00
ENST00000546725.1	ENSG00000196243.5	1406	1258.08	0.00	0.00	0.00	0.00
ENST00000344930.7	ENSG00000196247.11	5174	5026.08	747.95	5.01	3.42	76.58
ENST00000360117.7	ENSG00000196247.11	1061	913.08	3.52	0.13	0.09	1.99
ENST00000395391.1	ENSG00000196247.11	6094	5946.08	12.65	0.07	0.05	1.09
ENST00000423627.5	ENSG00000196247.11	5773	5625.08	0.00	0.00	0.00	0.00
ENST00000613690.4	ENSG00000196247.11	5589	5441.08	0.00	0.00	0.00	0.00
ENST00000620827.4	ENSG00000196247.11	5685	5537.08	218.88	1.33	0.91	20.34
ENST00000531945.1	ENSG00000196248.4	1121	973.08	0.00	0.00	0.00	0.00
ENST00000359086.3	ENSG00000196260.4	451	303.19	0.00	0.00	0.00	0.00
ENST00000474914.1	ENSG00000196260.4	625	477.13	0.00	0.00	0.00	0.00
ENST00000634371.1	ENSG00000196260.4	815	667.09	0.00	0.00	0.00	0.00
ENST00000355968.10	ENSG00000196262.13	818	670.09	7517.65	377.67	258.14	38.92
ENST00000415933.5	ENSG00000196262.13	863	715.08	3068.31	144.45	98.73	14.88
ENST00000451562.5	ENSG00000196262.13	544	396.15	3560.02	302.52	206.77	31.17
ENST00000468812.5	ENSG00000196262.13	2238	2090.08	84.78	1.37	0.93	0.14
ENST00000479021.1	ENSG00000196262.13	552	404.15	0.00	0.00	0.00	0.00
ENST00000480603.1	ENSG00000196262.13	842	694.08	0.00	0.00	0.00	0.00
ENST00000481437.5	ENSG00000196262.13	570	422.14	643.21	51.29	35.06	5.29
ENST00000489459.5	ENSG00000196262.13	907	759.08	212.13	9.41	6.43	0.97
ENST00000494484.1	ENSG00000196262.13	2149	2001.08	788.69	13.27	9.07	1.37
ENST00000620047.4	ENSG00000196262.13	827	679.09	1421.42	70.46	48.16	7.26
ENST00000308031.9	ENSG00000196263.7	6287	6139.08	142.20	0.78	0.53	77.18
ENST00000591537.5	ENSG00000196263.7	5859	5711.08	0.00	0.00	0.00	0.00
ENST00000591759.1	ENSG00000196263.7	564	416.15	2.04	0.17	0.11	16.37
ENST00000593197.1	ENSG00000196263.7	539	391.15	0.76	0.07	0.04	6.45
ENST00000332217.5	ENSG00000196266.4	990	842.08	0.00	0.00	0.00	0.00
ENST00000322146.9	ENSG00000196267.12	2811	2663.08	1095.52	13.85	9.47	55.42
ENST00000596428.5	ENSG00000196267.12	558	410.15	37.05	3.04	2.08	12.17
ENST00000597065.1	ENSG00000196267.12	808	660.09	53.20	2.71	1.85	10.86
ENST00000597252.5	ENSG00000196267.12	3209	3061.08	192.07	2.11	1.44	8.45
ENST00000599618.1	ENSG00000196267.12	612	464.13	45.15	3.28	2.24	13.11
ENST00000602187.1	ENSG00000196267.12	384	236.23	0.00	0.00	0.00	0.00
ENST00000339914.6	ENSG00000196268.11	1665	1517.08	6.71	0.15	0.10	0.69
ENST00000355504.4	ENSG00000196268.11	4386	4238.08	874.03	6.94	4.75	32.08
ENST00000392288.6	ENSG00000196268.11	5023	4875.08	485.27	3.35	2.29	15.48
ENST00000594390.5	ENSG00000196268.11	1536	1388.08	5.49	0.13	0.09	0.62
ENST00000596302.5	ENSG00000196268.11	546	398.15	1.72	0.15	0.10	0.67
ENST00000596815.1	ENSG00000196268.11	496	348.17	66.57	6.44	4.40	29.74
ENST00000598152.1	ENSG00000196268.11	616	468.13	47.37	3.41	2.33	15.74
ENST00000599461.1	ENSG00000196268.11	1769	1621.08	44.65	0.93	0.63	4.28
ENST00000599517.1	ENSG00000196268.11	2660	2512.08	11.18	0.15	0.10	0.69
ENST00000360899.2	ENSG00000196273.7	1627	1479.08	0.00	0.00	0.00	0.00
ENST00000553367.5	ENSG00000196273.7	889	741.08	0.00	0.00	0.00	0.00
ENST00000553623.1	ENSG00000196273.7	668	520.12	0.00	0.00	0.00	0.00
ENST00000554195.1	ENSG00000196273.7	436	288.19	0.00	0.00	0.00	0.00
ENST00000556308.1	ENSG00000196273.7	574	426.14	0.00	0.00	0.00	0.00
ENST00000556697.1	ENSG00000196273.7	2071	1923.08	0.00	0.00	0.00	0.00
ENST00000360440.5	ENSG00000196274.5	343	195.29	0.00	0.00	0.00	0.00
ENST00000451013.6	ENSG00000196275.13	3558	3410.08	1512.83	14.93	10.21	6.85
ENST00000478628.1	ENSG00000196275.13	397	249.22	503.51	68.01	46.49	31.21
ENST00000484624.1	ENSG00000196275.13	2047	1899.08	147.84	2.62	1.79	1.20
ENST00000610955.1	ENSG00000196275.13	646	498.12	651.16	44.01	30.08	20.20
ENST00000614386.1	ENSG00000196275.13	578	430.14	1117.25	87.44	59.76	40.13
ENST00000619775.1	ENSG00000196275.13	1807	1659.08	43.33	0.88	0.60	0.40
ENST00000625377.2	ENSG00000196275.13	1910	1762.08	0.00	0.00	0.00	0.00
ENST00000357716.8	ENSG00000196277.15	4127	3979.08	41.42	0.35	0.24	49.21
ENST00000389335.7	ENSG00000196277.15	3020	2872.08	0.00	0.00	0.00	0.00
ENST00000389336.8	ENSG00000196277.15	2901	2753.08	0.00	0.00	0.00	0.00
ENST00000402647.6	ENSG00000196277.15	2034	1886.08	0.00	0.00	0.00	0.00
ENST00000435689.5	ENSG00000196277.15	826	678.09	0.00	0.00	0.00	0.00
ENST00000440923.7	ENSG00000196277.15	3088	2940.08	0.00	0.00	0.00	0.00
ENST00000443259.1	ENSG00000196277.15	579	431.14	0.00	0.00	0.00	0.00
ENST00000445087.1	ENSG00000196277.15	683	535.11	0.00	0.00	0.00	0.00
ENST00000448328.6	ENSG00000196277.15	595	447.14	0.00	0.00	0.00	0.00
ENST00000458641.2	ENSG00000196277.15	1937	1789.08	2.54	0.05	0.03	6.70
ENST00000461677.6	ENSG00000196277.15	546	398.15	0.00	0.00	0.00	0.00
ENST00000463676.6	ENSG00000196277.15	4003	3855.08	2.22	0.02	0.01	2.72
ENST00000467425.5	ENSG00000196277.15	3289	3141.08	0.00	0.00	0.00	0.00
ENST00000471242.2	ENSG00000196277.15	160	24.13	0.00	0.00	0.00	0.00
ENST00000486284.5	ENSG00000196277.15	4241	4093.08	35.82	0.29	0.20	41.37
ENST00000306867.10	ENSG00000196284.14	3941	3793.08	9.01	0.08	0.05	0.38
ENST00000371458.1	ENSG00000196284.14	728	580.10	1.18	0.07	0.05	0.33
ENST00000371459.5	ENSG00000196284.14	2091	1943.08	16.82	0.29	0.20	1.40
ENST00000371460.5	ENSG00000196284.14	2389	2241.08	96.28	1.45	0.99	6.95
ENST00000459689.1	ENSG00000196284.14	396	248.22	0.00	0.00	0.00	0.00
ENST00000475057.5	ENSG00000196284.14	1377	1229.08	86.17	2.36	1.61	11.34
ENST00000637480.1	ENSG00000196284.14	866	718.08	353.53	16.57	11.33	79.60
ENST00000419583.2	ENSG00000196289.7	1296	1148.08	0.00	0.00	0.00	0.00
ENST00000359683.8	ENSG00000196290.14	1626	1478.08	359.30	8.18	5.59	15.14
ENST00000409020.5	ENSG00000196290.14	1680	1532.08	331.12	7.28	4.97	13.46
ENST00000409129.2	ENSG00000196290.14	813	665.09	0.00	0.00	0.00	0.00
ENST00000409357.5	ENSG00000196290.14	1679	1531.08	0.00	0.00	0.00	0.00
ENST00000409588.1	ENSG00000196290.14	1269	1121.08	217.50	6.53	4.46	12.09
ENST00000416651.5	ENSG00000196290.14	967	819.08	0.00	0.00	0.00	0.00
ENST00000426253.5	ENSG00000196290.14	749	601.10	16.09	0.90	0.62	1.67
ENST00000436412.1	ENSG00000196290.14	479	331.17	1.87	0.19	0.13	0.35
ENST00000454952.1	ENSG00000196290.14	719	571.11	525.11	30.95	21.16	57.28
ENST00000355837.4	ENSG00000196295.11	14667	14519.08	774.96	1.80	1.23	9.84
ENST00000426529.6	ENSG00000196295.11	4034	3886.08	0.00	0.00	0.00	0.00
ENST00000434399.5	ENSG00000196295.11	1217	1069.08	3.98	0.13	0.09	0.69
ENST00000440438.6	ENSG00000196295.11	353	205.27	0.00	0.00	0.00	0.00
ENST00000454922.6	ENSG00000196295.11	1405	1257.08	12.77	0.34	0.23	1.87
ENST00000577889.1	ENSG00000196295.11	426	278.20	0.00	0.00	0.00	0.00
ENST00000578245.5	ENSG00000196295.11	1887	1739.08	3.04	0.06	0.04	0.32
ENST00000578293.6	ENSG00000196295.11	999	851.08	10.88	0.43	0.29	2.36
ENST00000578572.1	ENSG00000196295.11	445	297.19	0.14	0.02	0.01	0.09
ENST00000578994.5	ENSG00000196295.11	644	496.12	4.23	0.29	0.20	1.57
ENST00000579024.5	ENSG00000196295.11	341	193.30	0.00	0.00	0.00	0.00
ENST00000579174.5	ENSG00000196295.11	755	607.10	0.00	0.00	0.00	0.00
ENST00000580440.5	ENSG00000196295.11	791	643.09	0.00	0.00	0.00	0.00
ENST00000580902.5	ENSG00000196295.11	926	778.08	109.30	4.73	3.23	25.90
ENST00000581665.5	ENSG00000196295.11	564	416.15	0.00	0.00	0.00	0.00
ENST00000581794.5	ENSG00000196295.11	2795	2647.08	26.11	0.33	0.23	1.82
ENST00000582145.5	ENSG00000196295.11	1101	953.08	0.72	0.03	0.02	0.14
ENST00000582549.1	ENSG00000196295.11	556	408.15	0.00	0.00	0.00	0.00
ENST00000582733.5	ENSG00000196295.11	521	373.16	0.00	0.00	0.00	0.00
ENST00000582838.1	ENSG00000196295.11	585	437.14	0.00	0.00	0.00	0.00
ENST00000583664.5	ENSG00000196295.11	431	283.20	0.00	0.00	0.00	0.00
ENST00000584023.1	ENSG00000196295.11	638	490.12	15.00	1.03	0.70	5.64
ENST00000584108.5	ENSG00000196295.11	1595	1447.08	41.14	0.96	0.65	5.24
ENST00000584199.5	ENSG00000196295.11	581	433.14	0.00	0.00	0.00	0.00
ENST00000584372.5	ENSG00000196295.11	547	399.15	0.00	0.00	0.00	0.00
ENST00000584621.5	ENSG00000196295.11	2437	2289.08	0.00	0.00	0.00	0.00
ENST00000614950.4	ENSG00000196295.11	418	270.20	0.00	0.00	0.00	0.00
ENST00000621272.1	ENSG00000196295.11	489	341.17	81.63	8.05	5.51	44.11
ENST00000625565.2	ENSG00000196295.11	597	449.14	0.00	0.00	0.00	0.00
ENST00000626245.1	ENSG00000196295.11	451	303.19	0.00	0.00	0.00	0.00
ENST00000626902.2	ENSG00000196295.11	420	272.20	0.00	0.00	0.00	0.00
ENST00000631229.2	ENSG00000196295.11	608	460.13	1.04	0.08	0.05	0.42
ENST00000357084.7	ENSG00000196296.13	3532	3384.08	16.99	0.17	0.12	3.40
ENST00000395503.8	ENSG00000196296.13	3536	3388.08	247.52	2.46	1.68	49.45
ENST00000536376.5	ENSG00000196296.13	3130	2982.08	38.03	0.43	0.29	8.63
ENST00000562185.5	ENSG00000196296.13	576	428.14	18.95	1.49	1.02	29.96
ENST00000563975.1	ENSG00000196296.13	545	397.15	5.02	0.43	0.29	8.56
ENST00000564112.1	ENSG00000196296.13	195	51.84	0.00	0.00	0.00	0.00
ENST00000564470.1	ENSG00000196296.13	467	319.18	0.00	0.00	0.00	0.00
ENST00000564732.1	ENSG00000196296.13	831	683.08	0.00	0.00	0.00	0.00
ENST00000565042.5	ENSG00000196296.13	239	92.58	0.00	0.00	0.00	0.00
ENST00000449413.1	ENSG00000196301.3	343	195.29	2.00	0.34	0.24	100.00
ENST00000508439.2	ENSG00000196302.5	418	270.20	617.05	76.88	52.54	100.00
ENST00000375627.1	ENSG00000196305.17	697	549.11	90.33	5.54	3.78	4.07
ENST00000375643.7	ENSG00000196305.17	4656	4508.08	2677.15	19.99	13.66	14.71
ENST00000395554.7	ENSG00000196305.17	1103	955.08	365.41	12.88	8.80	9.48
ENST00000430417.1	ENSG00000196305.17	414	266.21	0.00	0.00	0.00	0.00
ENST00000443024.6	ENSG00000196305.17	4341	4193.08	0.00	0.00	0.00	0.00
ENST00000447699.6	ENSG00000196305.17	4186	4038.08	2777.89	23.16	15.83	17.04
ENST00000467876.1	ENSG00000196305.17	298	150.48	93.57	20.93	14.31	15.40
ENST00000472894.1	ENSG00000196305.17	651	503.12	317.28	21.23	14.51	15.62
ENST00000473915.1	ENSG00000196305.17	610	462.13	33.43	2.44	1.66	1.79
ENST00000474340.1	ENSG00000196305.17	1748	1600.08	93.13	1.96	1.34	1.44
ENST00000490438.1	ENSG00000196305.17	887	739.08	493.19	22.46	15.35	16.53
ENST00000498025.1	ENSG00000196305.17	707	559.11	88.62	5.34	3.65	3.93
ENST00000627121.2	ENSG00000196305.17	4587	4439.08	0.00	0.00	0.00	0.00
ENST00000375223.4	ENSG00000196312.12	619	471.13	65.34	4.67	3.19	16.89
ENST00000506067.1	ENSG00000196312.12	548	400.15	1.80	0.15	0.10	0.55
ENST00000602917.5	ENSG00000196312.12	786	638.09	0.00	0.00	0.00	0.00
ENST00000637076.1	ENSG00000196312.12	419	271.20	92.82	11.52	7.88	41.69
ENST00000637099.1	ENSG00000196312.12	832	684.08	98.18	4.83	3.30	17.48
ENST00000637409.1	ENSG00000196312.12	836	688.08	2.35	0.12	0.08	0.42
ENST00000637811.1	ENSG00000196312.12	900	752.08	131.57	5.89	4.03	21.31
ENST00000637864.1	ENSG00000196312.12	1802	1654.08	22.40	0.46	0.31	1.65
ENST00000358357.7	ENSG00000196313.11	5320	5172.08	5191.78	33.79	23.10	35.11
ENST00000395270.5	ENSG00000196313.11	7011	6863.08	1931.01	9.47	6.47	9.84
ENST00000434423.4	ENSG00000196313.11	3750	3602.08	623.13	5.82	3.98	6.05
ENST00000446813.4	ENSG00000196313.11	3456	3308.08	3170.80	32.27	22.05	33.52
ENST00000627934.2	ENSG00000196313.11	5480	5332.08	2359.47	14.90	10.18	15.48
ENST00000357899.8	ENSG00000196323.11	2781	2633.08	157.37	2.01	1.38	3.40
ENST00000397753.5	ENSG00000196323.11	3951	3803.08	0.00	0.00	0.00	0.00
ENST00000445008.6	ENSG00000196323.11	3848	3700.08	0.00	0.00	0.00	0.00
ENST00000525623.1	ENSG00000196323.11	611	463.13	94.72	6.89	4.71	11.64
ENST00000525842.5	ENSG00000196323.11	9315	9167.08	305.95	1.12	0.77	1.90
ENST00000527478.5	ENSG00000196323.11	3085	2937.08	3196.73	36.64	25.04	61.95
ENST00000528448.2	ENSG00000196323.11	539	391.15	17.27	1.49	1.02	2.51
ENST00000529348.1	ENSG00000196323.11	2158	2010.08	36.36	0.61	0.42	1.03
ENST00000529982.5	ENSG00000196323.11	2629	2481.08	0.00	0.00	0.00	0.00
ENST00000530205.5	ENSG00000196323.11	2179	2031.08	626.60	10.39	7.10	17.56
ENST00000615689.1	ENSG00000196323.11	2207	2059.08	0.00	0.00	0.00	0.00
ENST00000358647.4	ENSG00000196329.11	2291	2143.08	0.00	0.00	0.00	0.00
ENST00000466347.5	ENSG00000196329.11	583	435.14	1.97	0.15	0.10	3.07
ENST00000469272.1	ENSG00000196329.11	545	397.15	0.00	0.00	0.00	0.00
ENST00000476324.1	ENSG00000196329.11	4782	4634.08	58.32	0.42	0.29	8.55
ENST00000479556.1	ENSG00000196329.11	1524	1376.08	155.31	3.80	2.60	76.70
ENST00000493304.2	ENSG00000196329.11	653	505.12	8.68	0.58	0.40	11.68
ENST00000498181.6	ENSG00000196329.11	1835	1687.08	0.00	0.00	0.00	0.00
ENST00000354639.7	ENSG00000196335.12	3596	3448.08	0.00	0.00	0.00	0.00
ENST00000355870.7	ENSG00000196335.12	3326	3178.08	0.00	0.00	0.00	0.00
ENST00000405627.7	ENSG00000196335.12	3732	3584.08	0.00	0.00	0.00	0.00
ENST00000422637.5	ENSG00000196335.12	573	425.14	0.00	0.00	0.00	0.00
ENST00000433467.6	ENSG00000196335.12	3085	2937.08	8.14	0.09	0.06	62.89
ENST00000444333.2	ENSG00000196335.12	661	513.12	0.00	0.00	0.00	0.00
ENST00000456014.6	ENSG00000196335.12	597	449.14	0.00	0.00	0.00	0.00
ENST00000461866.1	ENSG00000196335.12	593	445.14	0.00	0.00	0.00	0.00
ENST00000476399.5	ENSG00000196335.12	3115	2967.08	4.86	0.06	0.04	37.11
ENST00000478321.1	ENSG00000196335.12	999	851.08	0.00	0.00	0.00	0.00
ENST00000528479.5	ENSG00000196335.12	547	399.15	0.00	0.00	0.00	0.00
ENST00000529549.1	ENSG00000196335.12	553	405.15	0.00	0.00	0.00	0.00
ENST00000531170.5	ENSG00000196335.12	563	415.15	0.00	0.00	0.00	0.00
ENST00000377280.4	ENSG00000196337.11	918	770.08	9.44	0.41	0.28	45.84
ENST00000596965.5	ENSG00000196337.11	1949	1801.08	0.00	0.00	0.00	0.00
ENST00000597853.5	ENSG00000196337.11	3386	3238.08	46.89	0.49	0.33	54.16
ENST00000358741.3	ENSG00000196338.12	3046	2898.08	5.85	0.07	0.05	2.49
ENST00000374051.7	ENSG00000196338.12	3913	3765.08	0.00	0.00	0.00	0.00
ENST00000395855.6	ENSG00000196338.12	1862	1714.08	38.11	0.75	0.51	27.46
ENST00000476589.1	ENSG00000196338.12	3153	3005.08	7.31	0.08	0.06	3.00
ENST00000536169.5	ENSG00000196338.12	3863	3715.08	201.72	1.83	1.25	67.05
ENST00000612180.4	ENSG00000196338.12	3319	3171.08	0.00	0.00	0.00	0.00
ENST00000357821.2	ENSG00000196341.2	1026	878.08	136.00	5.21	3.56	100.00
ENST00000209665.8	ENSG00000196344.11	2289	2141.08	0.00	0.00	0.00	0.00
ENST00000437033.6	ENSG00000196344.11	2516	2368.08	0.00	0.00	0.00	0.00
ENST00000474027.1	ENSG00000196344.11	589	441.14	0.00	0.00	0.00	0.00
ENST00000476959.5	ENSG00000196344.11	1325	1177.08	0.00	0.00	0.00	0.00
ENST00000482593.5	ENSG00000196344.11	1420	1272.08	7.00	0.19	0.13	100.00
ENST00000485660.1	ENSG00000196344.11	556	408.15	0.00	0.00	0.00	0.00
ENST00000273320.7	ENSG00000196345.12	3477	3329.08	19.41	0.20	0.13	4.21
ENST00000341840.7	ENSG00000196345.12	1757	1609.08	0.00	0.00	0.00	0.00
ENST00000418719.1	ENSG00000196345.12	1294	1146.08	0.00	0.00	0.00	0.00
ENST00000419137.2	ENSG00000196345.12	476	328.18	0.00	0.00	0.00	0.00
ENST00000426540.5	ENSG00000196345.12	2791	2643.08	262.96	3.35	2.29	71.88
ENST00000431636.5	ENSG00000196345.12	1692	1544.08	0.00	0.00	0.00	0.00
ENST00000447279.2	ENSG00000196345.12	1502	1354.08	16.18	0.40	0.28	8.64
ENST00000496563.1	ENSG00000196345.12	546	398.15	8.42	0.71	0.49	15.27
ENST00000601693.1	ENSG00000196350.8	3877	3729.08	0.00	0.00	0.00	0.00
ENST00000314754.12	ENSG00000196352.14	2220	2072.08	495.24	8.05	5.50	10.98
ENST00000343420.6	ENSG00000196352.14	978	830.08	409.58	16.61	11.35	22.66
ENST00000367063.6	ENSG00000196352.14	1691	1543.08	20.94	0.46	0.31	0.62
ENST00000367064.7	ENSG00000196352.14	2760	2612.08	300.52	3.87	2.65	5.28
ENST00000367067.8	ENSG00000196352.14	1843	1695.08	810.63	16.10	11.00	21.96
ENST00000391921.8	ENSG00000196352.14	2433	2285.08	0.00	0.00	0.00	0.00
ENST00000465534.5	ENSG00000196352.14	1480	1332.08	3.70	0.09	0.06	0.13
ENST00000476590.1	ENSG00000196352.14	2163	2015.08	308.72	5.16	3.53	7.04
ENST00000488171.5	ENSG00000196352.14	1389	1241.08	846.66	22.97	15.70	31.33
ENST00000634386.1	ENSG00000196352.14	951	803.08	0.00	0.00	0.00	0.00
ENST00000635614.1	ENSG00000196352.14	1145	997.08	0.00	0.00	0.00	0.00
ENST00000429747.5	ENSG00000196353.11	4184	4036.08	0.00	0.00	0.00	0.00
ENST00000502818.5	ENSG00000196353.11	2120	1972.08	0.00	0.00	0.00	0.00
ENST00000503204.1	ENSG00000196353.11	700	552.11	0.00	0.00	0.00	0.00
ENST00000505331.1	ENSG00000196353.11	318	170.37	0.00	0.00	0.00	0.00
ENST00000505881.5	ENSG00000196353.11	561	413.15	0.00	0.00	0.00	0.00
ENST00000505957.1	ENSG00000196353.11	577	429.14	0.00	0.00	0.00	0.00
ENST00000506687.5	ENSG00000196353.11	447	299.19	0.00	0.00	0.00	0.00
ENST00000511604.5	ENSG00000196353.11	2503	2355.08	0.00	0.00	0.00	0.00
ENST00000512055.5	ENSG00000196353.11	5431	5283.08	0.00	0.00	0.00	0.00
ENST00000512332.5	ENSG00000196353.11	2230	2082.08	0.00	0.00	0.00	0.00
ENST00000514439.1	ENSG00000196353.11	2312	2164.08	0.00	0.00	0.00	0.00
ENST00000514999.5	ENSG00000196353.11	550	402.15	0.00	0.00	0.00	0.00
ENST00000515418.1	ENSG00000196353.11	1958	1810.08	0.00	0.00	0.00	0.00
ENST00000617767.4	ENSG00000196353.11	3556	3408.08	4.00	0.04	0.03	100.00
ENST00000304116.9	ENSG00000196357.11	2023	1875.08	161.47	2.90	1.98	27.29
ENST00000355114.9	ENSG00000196357.11	2519	2371.08	0.00	0.00	0.00	0.00
ENST00000392173.6	ENSG00000196357.11	1931	1783.08	201.25	3.80	2.60	35.77
ENST00000585994.1	ENSG00000196357.11	583	435.14	0.00	0.00	0.00	0.00
ENST00000586648.1	ENSG00000196357.11	446	298.19	27.43	3.10	2.12	29.16
ENST00000587803.1	ENSG00000196357.11	566	418.14	5.31	0.43	0.29	4.03
ENST00000591473.1	ENSG00000196357.11	1217	1069.08	12.63	0.40	0.27	3.74
ENST00000372179.7	ENSG00000196358.10	3984	3836.08	308.23	2.70	1.85	97.45
ENST00000393229.3	ENSG00000196358.10	4792	4644.08	9.77	0.07	0.05	2.55
ENST00000483055.1	ENSG00000196358.10	358	210.26	0.00	0.00	0.00	0.00
ENST00000490694.1	ENSG00000196358.10	735	587.10	0.00	0.00	0.00	0.00
ENST00000359227.7	ENSG00000196361.9	4729	4581.08	0.00	0.00	0.00	0.00
ENST00000438662.6	ENSG00000196361.9	1223	1075.08	2.00	0.06	0.04	100.00
ENST00000588853.1	ENSG00000196361.9	367	219.25	0.00	0.00	0.00	0.00
ENST00000592218.1	ENSG00000196361.9	466	318.18	0.00	0.00	0.00	0.00
ENST00000358625.3	ENSG00000196363.9	3151	3003.08	1085.97	12.17	8.32	65.14
ENST00000608739.5	ENSG00000196363.9	577	429.14	83.03	6.51	4.45	34.86
ENST00000608937.5	ENSG00000196363.9	705	557.11	0.00	0.00	0.00	0.00
ENST00000440800.4	ENSG00000196364.9	595	447.14	0.00	0.00	0.00	0.00
ENST00000568091.2	ENSG00000196364.9	1864	1716.08	9.00	0.18	0.12	100.00
ENST00000360614.7	ENSG00000196365.11	3236	3088.08	28.59	0.31	0.21	0.39
ENST00000540670.6	ENSG00000196365.11	3002	2854.08	0.00	0.00	0.00	0.00
ENST00000585374.5	ENSG00000196365.11	2882	2734.08	2756.71	33.94	23.20	42.58
ENST00000586617.1	ENSG00000196365.11	471	323.18	0.00	0.00	0.00	0.00
ENST00000587365.1	ENSG00000196365.11	641	493.12	0.00	0.00	0.00	0.00
ENST00000587552.5	ENSG00000196365.11	2816	2668.08	346.80	4.38	2.99	5.49
ENST00000588589.5	ENSG00000196365.11	684	536.11	360.64	22.65	15.48	28.41
ENST00000589473.1	ENSG00000196365.11	793	645.09	93.57	4.88	3.34	6.13
ENST00000590206.1	ENSG00000196365.11	725	577.10	0.00	0.00	0.00	0.00
ENST00000590511.1	ENSG00000196365.11	722	574.11	0.00	0.00	0.00	0.00
ENST00000590558.5	ENSG00000196365.11	2884	2736.08	582.66	7.17	4.90	8.99
ENST00000590728.1	ENSG00000196365.11	591	443.14	5.96	0.45	0.31	0.57
ENST00000590729.5	ENSG00000196365.11	2626	2478.08	263.30	3.58	2.44	4.49
ENST00000591321.1	ENSG00000196365.11	913	765.08	53.77	2.37	1.62	2.97
ENST00000593119.5	ENSG00000196365.11	2918	2770.08	0.00	0.00	0.00	0.00
ENST00000354376.3	ENSG00000196366.3	2572	2424.08	11.09	0.15	0.11	92.43
ENST00000624034.1	ENSG00000196366.3	2573	2425.08	0.91	0.01	0.01	7.57
ENST00000355540.7	ENSG00000196367.12	12590	12442.08	3618.73	9.79	6.69	38.37
ENST00000359863.8	ENSG00000196367.12	12677	12529.08	2008.10	5.40	3.69	21.14
ENST00000417523.5	ENSG00000196367.12	550	402.15	0.00	0.00	0.00	0.00
ENST00000446306.7	ENSG00000196367.12	12492	12344.08	3198.76	8.72	5.96	34.18
ENST00000456197.1	ENSG00000196367.12	11654	11506.08	0.00	0.00	0.00	0.00
ENST00000480695.1	ENSG00000196367.12	805	657.09	31.41	1.61	1.10	6.31
ENST00000628380.2	ENSG00000196367.12	12644	12496.08	0.00	0.00	0.00	0.00
ENST00000375992.3	ENSG00000196368.4	2385	2237.08	62.94	0.95	0.65	100.00
ENST00000463366.1	ENSG00000196369.10	537	389.15	0.00	0.00	0.00	0.00
ENST00000467933.2	ENSG00000196369.10	542	394.15	0.00	0.00	0.00	0.00
ENST00000494534.1	ENSG00000196369.10	484	336.17	0.00	0.00	0.00	0.00
ENST00000612199.4	ENSG00000196369.10	7120	6972.08	131.30	0.63	0.43	1.47
ENST00000619678.1	ENSG00000196369.10	1477	1329.08	891.41	22.58	15.43	52.43
ENST00000621582.1	ENSG00000196369.10	486	338.17	199.39	19.85	13.57	46.09
ENST00000358752.3	ENSG00000196371.3	6059	5911.08	1126.46	6.42	4.38	100.00
ENST00000357700.10	ENSG00000196372.12	2699	2551.08	1364.14	18.00	12.30	65.42
ENST00000459912.5	ENSG00000196372.12	2780	2632.08	10.77	0.14	0.09	0.50
ENST00000479033.1	ENSG00000196372.12	2565	2417.08	54.07	0.75	0.51	2.74
ENST00000482921.1	ENSG00000196372.12	489	341.17	42.31	4.17	2.85	15.17
ENST00000493897.1	ENSG00000196372.12	683	535.11	70.71	4.45	3.04	16.17
ENST00000360388.8	ENSG00000196376.10	4852	4704.08	98.01	0.70	0.48	5.00
ENST00000621341.1	ENSG00000196376.10	4481	4333.08	1713.99	13.32	9.10	95.00
ENST00000343459.8	ENSG00000196378.11	1901	1753.08	275.28	5.29	3.61	38.72
ENST00000429371.6	ENSG00000196378.11	1926	1778.08	419.86	7.95	5.43	58.22
ENST00000527740.1	ENSG00000196378.11	2056	1908.08	18.72	0.33	0.23	2.42
ENST00000534337.5	ENSG00000196378.11	903	755.08	0.00	0.00	0.00	0.00
ENST00000534445.1	ENSG00000196378.11	582	434.14	1.13	0.09	0.06	0.64
ENST00000358582.8	ENSG00000196381.10	3147	2999.08	0.00	0.00	0.00	0.00
ENST00000585624.1	ENSG00000196381.10	403	255.21	0.00	0.00	0.00	0.00
ENST00000590008.5	ENSG00000196381.10	2148	2000.08	142.00	2.39	1.63	100.00
ENST00000593040.5	ENSG00000196381.10	527	379.16	0.00	0.00	0.00	0.00
ENST00000541415.1	ENSG00000196383.5	944	796.08	0.00	0.00	0.00	0.00
ENST00000622436.1	ENSG00000196383.5	921	773.08	0.00	0.00	0.00	0.00
ENST00000319849.7	ENSG00000196387.9	596	448.14	9.18	0.69	0.47	1.92
ENST00000355557.6	ENSG00000196387.9	3550	3402.08	7.36	0.07	0.05	0.20
ENST00000356456.9	ENSG00000196387.9	726	578.10	2.60	0.15	0.10	0.42
ENST00000392041.8	ENSG00000196387.9	529	381.16	0.00	0.00	0.00	0.00
ENST00000412146.6	ENSG00000196387.9	553	405.15	1.28	0.11	0.07	0.30
ENST00000429434.3	ENSG00000196387.9	1945	1797.08	583.91	10.94	7.48	30.51
ENST00000440550.6	ENSG00000196387.9	1663	1515.08	871.00	19.35	13.23	53.97
ENST00000440984.3	ENSG00000196387.9	529	381.16	4.35	0.38	0.26	1.07
ENST00000536790.5	ENSG00000196387.9	2328	2180.08	269.41	4.16	2.84	11.60
ENST00000544426.5	ENSG00000196387.9	2340	2192.08	0.00	0.00	0.00	0.00
ENST00000355025.7	ENSG00000196388.8	1383	1235.08	59.49	1.62	1.11	69.75
ENST00000574617.1	ENSG00000196388.8	1260	1112.08	8.81	0.27	0.18	11.47
ENST00000575780.5	ENSG00000196388.8	1221	1073.08	0.00	0.00	0.00	0.00
ENST00000576820.5	ENSG00000196388.8	973	825.08	10.70	0.44	0.30	18.78
ENST00000509680.1	ENSG00000196390.6	687	539.11	0.00	0.00	0.00	0.00
ENST00000354377.7	ENSG00000196391.10	3202	3054.08	120.01	1.32	0.90	38.76
ENST00000379090.9	ENSG00000196391.10	5613	5465.08	3.05	0.02	0.01	0.55
ENST00000558115.1	ENSG00000196391.10	599	451.14	19.41	1.45	0.99	42.44
ENST00000558586.1	ENSG00000196391.10	284	136.61	2.53	0.62	0.43	18.25
ENST00000560038.5	ENSG00000196391.10	541	393.15	0.00	0.00	0.00	0.00
ENST00000502642.1	ENSG00000196395.7	307	159.42	0.00	0.00	0.00	0.00
ENST00000371621.4	ENSG00000196396.9	4008	3860.08	2258.27	19.69	13.46	80.22
ENST00000541713.5	ENSG00000196396.9	3469	3321.08	479.02	4.86	3.32	19.78
ENST00000355343.2	ENSG00000196403.4	936	788.08	17.00	0.73	0.50	100.00
ENST00000392920.7	ENSG00000196405.12	1978	1830.08	336.30	6.19	4.23	10.28
ENST00000402714.6	ENSG00000196405.12	2353	2205.08	54.47	0.83	0.57	1.38
ENST00000544450.6	ENSG00000196405.12	3704	3556.08	35.60	0.34	0.23	0.56
ENST00000553694.5	ENSG00000196405.12	890	742.08	97.76	4.44	3.03	7.37
ENST00000553771.5	ENSG00000196405.12	560	412.15	42.68	3.49	2.38	5.79
ENST00000553799.1	ENSG00000196405.12	608	460.13	1.00	0.07	0.05	0.12
ENST00000553875.5	ENSG00000196405.12	837	689.08	7.82	0.38	0.26	0.63
ENST00000553910.1	ENSG00000196405.12	266	118.86	0.00	0.00	0.00	0.00
ENST00000554031.5	ENSG00000196405.12	819	671.09	6.57	0.33	0.23	0.55
ENST00000554045.5	ENSG00000196405.12	1754	1606.08	0.00	0.00	0.00	0.00
ENST00000554460.5	ENSG00000196405.12	616	468.13	0.00	0.00	0.00	0.00
ENST00000554518.1	ENSG00000196405.12	525	377.16	126.09	11.25	7.69	18.70
ENST00000554695.5	ENSG00000196405.12	1119	971.08	0.00	0.00	0.00	0.00
ENST00000555048.5	ENSG00000196405.12	1715	1567.08	6.54	0.14	0.10	0.23
ENST00000555606.5	ENSG00000196405.12	656	508.12	0.00	0.00	0.00	0.00
ENST00000555706.5	ENSG00000196405.12	583	435.14	5.65	0.44	0.30	0.73
ENST00000555848.1	ENSG00000196405.12	1547	1399.08	47.21	1.14	0.78	1.89
ENST00000555999.1	ENSG00000196405.12	380	232.23	0.59	0.09	0.06	0.14
ENST00000556258.1	ENSG00000196405.12	567	419.14	13.52	1.09	0.74	1.80
ENST00000556921.1	ENSG00000196405.12	893	745.08	3.38	0.15	0.10	0.25
ENST00000557023.1	ENSG00000196405.12	507	359.16	10.34	0.97	0.66	1.61
ENST00000557153.5	ENSG00000196405.12	590	442.14	114.29	8.70	5.95	14.46
ENST00000557384.5	ENSG00000196405.12	883	735.08	78.01	3.57	2.44	5.94
ENST00000557637.1	ENSG00000196405.12	501	353.17	174.10	16.60	11.34	27.57
ENST00000370515.3	ENSG00000196406.4	682	534.11	0.00	0.00	0.00	0.00
ENST00000368817.9	ENSG00000196407.11	984	836.08	342.93	13.81	9.44	97.62
ENST00000453881.2	ENSG00000196407.11	355	207.27	2.07	0.34	0.23	2.38
ENST00000354249.8	ENSG00000196408.11	1618	1470.08	0.00	0.00	0.00	0.00
ENST00000356120.8	ENSG00000196408.11	1539	1391.08	3.17	0.08	0.05	5.14
ENST00000397280.8	ENSG00000196408.11	1147	999.08	1.72	0.06	0.04	3.88
ENST00000563181.1	ENSG00000196408.11	1106	958.08	19.61	0.69	0.47	46.11
ENST00000566005.5	ENSG00000196408.11	1144	996.08	0.00	0.00	0.00	0.00
ENST00000567471.1	ENSG00000196408.11	582	434.14	8.65	0.67	0.46	44.88
ENST00000569739.1	ENSG00000196408.11	653	505.12	0.00	0.00	0.00	0.00
ENST00000358173.7	ENSG00000196411.9	4329	4181.08	1925.34	15.50	10.60	57.02
ENST00000360620.7	ENSG00000196411.9	3789	3641.08	155.77	1.44	0.98	5.30
ENST00000467515.1	ENSG00000196411.9	709	561.11	28.02	1.68	1.15	6.18
ENST00000477446.5	ENSG00000196411.9	1551	1403.08	0.00	0.00	0.00	0.00
ENST00000478459.5	ENSG00000196411.9	965	817.08	52.14	2.15	1.47	7.90
ENST00000487222.5	ENSG00000196411.9	5058	4910.08	29.43	0.20	0.14	0.74
ENST00000489808.1	ENSG00000196411.9	921	773.08	47.33	2.06	1.41	7.58
ENST00000492403.1	ENSG00000196411.9	812	664.09	14.30	0.73	0.50	2.67
ENST00000492878.1	ENSG00000196411.9	769	621.10	26.13	1.42	0.97	5.21
ENST00000616502.4	ENSG00000196411.9	3737	3589.08	214.54	2.01	1.38	7.40
ENST00000234347.9	ENSG00000196415.9	1026	878.08	2.00	0.08	0.05	100.00
ENST00000544537.2	ENSG00000196415.9	1036	888.08	0.00	0.00	0.00	0.00
ENST00000396408.7	ENSG00000196417.12	4569	4421.08	881.71	6.71	4.59	38.43
ENST00000504146.5	ENSG00000196417.12	541	393.15	0.00	0.00	0.00	0.00
ENST00000504235.5	ENSG00000196417.12	2059	1911.08	12.11	0.21	0.15	1.22
ENST00000505866.1	ENSG00000196417.12	522	374.16	117.13	10.54	7.20	60.32
ENST00000507045.5	ENSG00000196417.12	884	736.08	0.00	0.00	0.00	0.00
ENST00000594030.2	ENSG00000196417.12	7588	7440.08	1.29	0.01	0.00	0.03
ENST00000594627.5	ENSG00000196417.12	526	378.16	0.00	0.00	0.00	0.00
ENST00000596086.1	ENSG00000196417.12	595	447.14	0.00	0.00	0.00	0.00
ENST00000340684.10	ENSG00000196418.12	1674	1526.08	152.36	3.36	2.30	7.94
ENST00000472531.5	ENSG00000196418.12	2243	2095.08	0.00	0.00	0.00	0.00
ENST00000476312.1	ENSG00000196418.12	504	356.16	2.00	0.19	0.13	0.45
ENST00000491356.5	ENSG00000196418.12	956	808.08	2.19	0.09	0.06	0.22
ENST00000491848.1	ENSG00000196418.12	701	553.11	89.59	5.45	3.73	12.88
ENST00000543802.2	ENSG00000196418.12	1292	1144.08	1129.86	33.25	22.72	78.52
ENST00000359308.8	ENSG00000196419.12	2709	2561.08	389.10	5.11	3.50	2.72
ENST00000360079.7	ENSG00000196419.12	2296	2148.08	150.55	2.36	1.61	1.26
ENST00000402580.7	ENSG00000196419.12	2006	1858.08	0.00	0.00	0.00	0.00
ENST00000405506.2	ENSG00000196419.12	1958	1810.08	496.40	9.23	6.31	4.91
ENST00000405878.5	ENSG00000196419.12	2200	2052.08	6424.36	105.39	72.03	56.07
ENST00000428575.6	ENSG00000196419.12	2148	2000.08	0.00	0.00	0.00	0.00
ENST00000464116.2	ENSG00000196419.12	359	211.26	390.21	62.18	42.50	33.08
ENST00000478914.1	ENSG00000196419.12	550	402.15	44.08	3.69	2.52	1.96
ENST00000368717.2	ENSG00000196420.7	506	358.16	48.42	4.55	3.11	93.15
ENST00000368718.5	ENSG00000196420.7	710	562.11	5.58	0.33	0.23	6.85
ENST00000358393.1	ENSG00000196421.8	1466	1318.08	5.25	0.13	0.09	12.57
ENST00000431158.1	ENSG00000196421.8	2954	2806.08	71.53	0.86	0.59	80.43
ENST00000444463.5	ENSG00000196421.8	4303	4155.08	9.22	0.07	0.05	7.00
ENST00000463337.1	ENSG00000196421.8	1412	1264.08	0.00	0.00	0.00	0.00
ENST00000636176.1	ENSG00000196421.8	961	813.08	0.00	0.00	0.00	0.00
ENST00000356818.6	ENSG00000196422.10	4932	4784.08	0.00	0.00	0.00	0.00
ENST00000401470.3	ENSG00000196422.10	4769	4621.08	35.83	0.26	0.18	1.84
ENST00000602993.5	ENSG00000196422.10	409	261.21	0.00	0.00	0.00	0.00
ENST00000604351.5	ENSG00000196422.10	4640	4492.08	570.80	4.28	2.92	30.09
ENST00000605286.5	ENSG00000196422.10	4744	4596.08	88.41	0.65	0.44	4.55
ENST00000605660.1	ENSG00000196422.10	4502	4354.08	1167.95	9.03	6.17	63.52
ENST00000415641.7	ENSG00000196427.13	2485	2337.08	112.17	1.62	1.10	96.54
ENST00000613157.2	ENSG00000196427.13	2222	2074.08	3.57	0.06	0.04	3.46
ENST00000361875.7	ENSG00000196428.12	11154	11006.08	1094.07	3.35	2.29	7.88
ENST00000460316.1	ENSG00000196428.12	930	782.08	66.80	2.88	1.97	6.77
ENST00000466814.1	ENSG00000196428.12	2093	1945.08	1699.70	29.42	20.11	69.30
ENST00000480589.1	ENSG00000196428.12	826	678.09	34.87	1.73	1.18	4.08
ENST00000485421.1	ENSG00000196428.12	715	567.11	85.56	5.08	3.47	11.96
ENST00000492828.1	ENSG00000196428.12	312	164.40	0.00	0.00	0.00	0.00
ENST00000354760.3	ENSG00000196431.3	811	663.09	1.00	0.05	0.03	100.00
ENST00000466315.1	ENSG00000196431.3	642	494.12	0.00	0.00	0.00	0.00
ENST00000381229.9	ENSG00000196433.12	1087	939.08	0.00	0.00	0.00	0.00
ENST00000381233.8	ENSG00000196433.12	989	841.08	0.00	0.00	0.00	0.00
ENST00000381241.8	ENSG00000196433.12	1388	1240.08	5.06	0.14	0.09	28.98
ENST00000432523.6	ENSG00000196433.12	442	294.19	2.94	0.34	0.23	71.02
ENST00000509780.6	ENSG00000196433.12	510	362.16	0.00	0.00	0.00	0.00
ENST00000429990.1	ENSG00000196436.8	1428	1280.08	28.82	0.76	0.52	18.51
ENST00000613038.1	ENSG00000196436.8	457	309.18	30.64	3.34	2.28	81.49
ENST00000316950.10	ENSG00000196437.10	4061	3913.08	73.43	0.63	0.43	5.17
ENST00000392149.6	ENSG00000196437.10	3689	3541.08	241.76	2.30	1.57	18.80
ENST00000392150.2	ENSG00000196437.10	1918	1770.08	394.21	7.50	5.12	61.33
ENST00000448051.6	ENSG00000196437.10	1716	1568.08	6.11	0.13	0.09	1.07
ENST00000589833.5	ENSG00000196437.10	762	614.10	27.78	1.52	1.04	12.46
ENST00000591073.1	ENSG00000196437.10	643	495.12	0.00	0.00	0.00	0.00
ENST00000591710.5	ENSG00000196437.10	789	641.09	2.71	0.14	0.10	1.16
ENST00000592490.5	ENSG00000196437.10	579	431.14	0.00	0.00	0.00	0.00
ENST00000354842.4	ENSG00000196440.11	3788	3640.08	0.00	0.00	0.00	0.00
ENST00000423738.4	ENSG00000196440.11	7424	7276.08	2216.89	10.26	7.01	82.26
ENST00000430461.5	ENSG00000196440.11	403	255.21	0.00	0.00	0.00	0.00
ENST00000431677.1	ENSG00000196440.11	669	521.12	2.00	0.13	0.09	1.04
ENST00000433011.5	ENSG00000196440.11	5399	5251.08	2.69	0.02	0.01	0.14
ENST00000442270.5	ENSG00000196440.11	3170	3022.08	0.00	0.00	0.00	0.00
ENST00000445416.5	ENSG00000196440.11	2872	2724.08	20.61	0.25	0.17	2.04
ENST00000452188.5	ENSG00000196440.11	3872	3724.08	8.81	0.08	0.05	0.64
ENST00000453574.1	ENSG00000196440.11	346	198.29	1.00	0.17	0.12	1.36
ENST00000455331.5	ENSG00000196440.11	1829	1681.08	77.99	1.56	1.07	12.52
ENST00000373044.2	ENSG00000196449.3	1826	1678.08	184.00	3.69	2.52	100.00
ENST00000247930.4	ENSG00000196453.7	3233	3085.08	923.00	10.07	6.88	100.00
ENST00000356763.7	ENSG00000196455.7	5015	4867.08	3463.21	23.95	16.37	45.17
ENST00000504834.1	ENSG00000196455.7	569	421.14	0.00	0.00	0.00	0.00
ENST00000507330.5	ENSG00000196455.7	563	415.15	0.00	0.00	0.00	0.00
ENST00000508273.5	ENSG00000196455.7	817	669.09	0.00	0.00	0.00	0.00
ENST00000511760.1	ENSG00000196455.7	680	532.11	445.69	28.20	19.27	53.17
ENST00000512362.5	ENSG00000196455.7	728	580.10	15.10	0.88	0.60	1.65
ENST00000512430.1	ENSG00000196455.7	579	431.14	0.00	0.00	0.00	0.00
ENST00000512677.1	ENSG00000196455.7	744	596.10	0.00	0.00	0.00	0.00
ENST00000329630.9	ENSG00000196456.10	2257	2109.08	22.80	0.36	0.25	24.66
ENST00000478789.5	ENSG00000196456.10	635	487.13	0.00	0.00	0.00	0.00
ENST00000483664.5	ENSG00000196456.10	582	434.14	1.00	0.08	0.05	5.25
ENST00000486297.1	ENSG00000196456.10	585	437.14	0.00	0.00	0.00	0.00
ENST00000490973.1	ENSG00000196456.10	675	527.12	16.20	1.03	0.71	70.09
ENST00000498682.2	ENSG00000196456.10	1024	876.08	0.00	0.00	0.00	0.00
ENST00000331711.11	ENSG00000196458.10	838	690.08	566.24	27.62	18.88	41.52
ENST00000360187.8	ENSG00000196458.10	9340	9192.08	2.66	0.01	0.01	0.01
ENST00000381215.3	ENSG00000196458.10	1143	995.08	616.36	20.85	14.25	31.34
ENST00000392321.3	ENSG00000196458.10	6156	6008.08	1257.58	7.05	4.82	10.59
ENST00000412621.6	ENSG00000196458.10	541	393.15	128.53	11.01	7.52	16.54
ENST00000539809.1	ENSG00000196458.10	550	402.15	0.00	0.00	0.00	0.00
ENST00000359680.9	ENSG00000196459.13	2716	2568.08	46.62	0.61	0.42	1.93
ENST00000380578.1	ENSG00000196459.13	3108	2960.08	71.40	0.81	0.55	2.56
ENST00000380579.5	ENSG00000196459.13	2776	2628.08	128.31	1.64	1.12	5.18
ENST00000458511.6	ENSG00000196459.13	678	530.12	120.60	7.66	5.23	24.15
ENST00000517553.1	ENSG00000196459.13	475	327.18	68.13	7.01	4.79	22.11
ENST00000518847.1	ENSG00000196459.13	562	414.15	11.44	0.93	0.64	2.93
ENST00000519382.1	ENSG00000196459.13	1411	1263.08	153.36	4.09	2.79	12.89
ENST00000519885.5	ENSG00000196459.13	561	413.15	109.91	8.96	6.12	28.24
ENST00000428343.5	ENSG00000196460.12	1686	1538.08	68.65	1.50	1.03	13.11
ENST00000481179.5	ENSG00000196460.12	1907	1759.08	358.74	6.87	4.69	59.91
ENST00000484091.1	ENSG00000196460.12	530	382.16	17.05	1.50	1.03	13.11
ENST00000492238.1	ENSG00000196460.12	774	626.09	29.56	1.59	1.09	13.87
ENST00000405661.8	ENSG00000196465.10	1258	1110.08	146.70	4.45	3.04	5.60
ENST00000548548.1	ENSG00000196465.10	887	739.08	7.48	0.34	0.23	0.43
ENST00000548571.1	ENSG00000196465.10	223	77.34	0.00	0.00	0.00	0.00
ENST00000549178.5	ENSG00000196465.10	971	823.08	385.30	15.76	10.77	19.82
ENST00000549380.1	ENSG00000196465.10	221	75.46	3.00	1.34	0.91	1.68
ENST00000550152.5	ENSG00000196465.10	639	491.12	136.22	9.34	6.38	11.75
ENST00000550443.5	ENSG00000196465.10	1034	886.08	314.30	11.94	8.16	15.02
ENST00000550550.5	ENSG00000196465.10	322	174.35	12.89	2.49	1.70	3.13
ENST00000551834.5	ENSG00000196465.10	562	414.15	22.67	1.84	1.26	2.32
ENST00000552568.5	ENSG00000196465.10	703	555.11	435.61	26.42	18.06	33.23
ENST00000553066.5	ENSG00000196465.10	1305	1157.08	191.79	5.58	3.81	7.02
ENST00000419318.5	ENSG00000196466.10	3036	2888.08	0.00	0.00	0.00	0.00
ENST00000430385.3	ENSG00000196466.10	2583	2435.08	960.76	13.28	9.08	83.55
ENST00000460935.1	ENSG00000196466.10	4076	3928.08	305.22	2.62	1.79	16.45
ENST00000595766.1	ENSG00000196466.10	576	428.14	0.00	0.00	0.00	0.00
ENST00000439435.2	ENSG00000196468.7	1650	1502.08	15.00	0.34	0.23	100.00
ENST00000356721.3	ENSG00000196470.11	2415	2267.08	1099.74	16.33	11.16	32.28
ENST00000380006.2	ENSG00000196470.11	3352	3204.08	2315.45	24.33	16.63	48.09
ENST00000394725.2	ENSG00000196470.11	2147	1999.08	562.95	9.48	6.48	18.74
ENST00000563745.1	ENSG00000196470.11	589	441.14	0.00	0.00	0.00	0.00
ENST00000565620.5	ENSG00000196470.11	477	329.17	0.00	0.00	0.00	0.00
ENST00000567973.1	ENSG00000196470.11	673	525.12	0.00	0.00	0.00	0.00
ENST00000568007.5	ENSG00000196470.11	2683	2535.08	0.00	0.00	0.00	0.00
ENST00000573005.1	ENSG00000196470.11	705	557.11	7.45	0.45	0.31	0.89
ENST00000514545.2	ENSG00000196472.4	713	565.11	0.00	0.00	0.00	0.00
ENST00000358842.4	ENSG00000196475.5	1942	1794.08	3.00	0.06	0.04	100.00
ENST00000360321.6	ENSG00000196476.11	1575	1427.08	277.32	6.54	4.47	71.36
ENST00000382369.9	ENSG00000196476.11	1420	1272.08	69.10	1.83	1.25	19.95
ENST00000400269.4	ENSG00000196476.11	1608	1460.08	34.58	0.80	0.54	8.70
ENST00000359162.6	ENSG00000196482.16	5197	5049.08	0.00	0.00	0.00	0.00
ENST00000360012.7	ENSG00000196482.16	5431	5283.08	0.00	0.00	0.00	0.00
ENST00000361395.6	ENSG00000196482.16	5216	5068.08	0.00	0.00	0.00	0.00
ENST00000361525.7	ENSG00000196482.16	5363	5215.08	0.00	0.00	0.00	0.00
ENST00000366937.5	ENSG00000196482.16	5365	5217.08	0.00	0.00	0.00	0.00
ENST00000366938.6	ENSG00000196482.16	5274	5126.08	0.00	0.00	0.00	0.00
ENST00000366940.6	ENSG00000196482.16	5314	5166.08	0.00	0.00	0.00	0.00
ENST00000391890.7	ENSG00000196482.16	5542	5394.08	32.20	0.20	0.14	27.64
ENST00000408911.7	ENSG00000196482.16	5216	5068.08	0.00	0.00	0.00	0.00
ENST00000459825.1	ENSG00000196482.16	321	173.36	0.00	0.00	0.00	0.00
ENST00000459955.5	ENSG00000196482.16	565	417.14	0.00	0.00	0.00	0.00
ENST00000463665.5	ENSG00000196482.16	3359	3211.08	0.00	0.00	0.00	0.00
ENST00000469486.5	ENSG00000196482.16	583	435.14	3.83	0.30	0.20	40.79
ENST00000469913.1	ENSG00000196482.16	548	400.15	0.00	0.00	0.00	0.00
ENST00000471371.5	ENSG00000196482.16	3171	3023.08	0.00	0.00	0.00	0.00
ENST00000475275.5	ENSG00000196482.16	1464	1316.08	8.97	0.23	0.16	31.57
ENST00000477799.5	ENSG00000196482.16	519	371.16	0.00	0.00	0.00	0.00
ENST00000481543.1	ENSG00000196482.16	584	436.14	0.00	0.00	0.00	0.00
ENST00000487276.5	ENSG00000196482.16	3015	2867.08	0.00	0.00	0.00	0.00
ENST00000488947.5	ENSG00000196482.16	327	179.34	0.00	0.00	0.00	0.00
ENST00000493603.5	ENSG00000196482.16	5304	5156.08	0.00	0.00	0.00	0.00
ENST00000493748.5	ENSG00000196482.16	2074	1926.08	0.00	0.00	0.00	0.00
ENST00000586199.5	ENSG00000196482.16	569	421.14	0.00	0.00	0.00	0.00
ENST00000616180.4	ENSG00000196482.16	5194	5046.08	0.00	0.00	0.00	0.00
ENST00000354464.10	ENSG00000196497.15	3646	3498.08	0.00	0.00	0.00	0.00
ENST00000557996.1	ENSG00000196497.15	530	382.16	0.00	0.00	0.00	0.00
ENST00000558046.5	ENSG00000196497.15	3440	3292.08	209.57	2.14	1.46	7.86
ENST00000558193.5	ENSG00000196497.15	555	407.15	15.52	1.28	0.88	4.71
ENST00000558233.1	ENSG00000196497.15	1015	867.08	19.53	0.76	0.52	2.78
ENST00000558718.5	ENSG00000196497.15	554	406.15	54.46	4.51	3.09	16.56
ENST00000558780.5	ENSG00000196497.15	3540	3392.08	0.00	0.00	0.00	0.00
ENST00000559253.1	ENSG00000196497.15	579	431.14	0.00	0.00	0.00	0.00
ENST00000559588.5	ENSG00000196497.15	3537	3389.08	173.31	1.72	1.18	6.31
ENST00000559635.1	ENSG00000196497.15	492	344.17	22.52	2.20	1.51	8.08
ENST00000560155.5	ENSG00000196497.15	3485	3337.08	232.12	2.34	1.60	8.59
ENST00000560222.1	ENSG00000196497.15	573	425.14	1.16	0.09	0.06	0.34
ENST00000560315.5	ENSG00000196497.15	558	410.15	0.00	0.00	0.00	0.00
ENST00000560798.5	ENSG00000196497.15	3581	3433.08	50.37	0.49	0.34	1.81
ENST00000560935.1	ENSG00000196497.15	701	553.11	35.30	2.15	1.47	7.88
ENST00000561034.1	ENSG00000196497.15	535	387.15	11.98	1.04	0.71	3.82
ENST00000561090.5	ENSG00000196497.15	3632	3484.08	215.94	2.09	1.43	7.65
ENST00000561199.5	ENSG00000196497.15	3249	3101.08	72.98	0.79	0.54	2.91
ENST00000561379.1	ENSG00000196497.15	624	476.13	20.14	1.42	0.97	5.22
ENST00000561462.5	ENSG00000196497.15	1864	1716.08	215.10	4.22	2.88	15.48
ENST00000356219.7	ENSG00000196498.13	7226	7078.08	3723.19	17.71	12.10	6.81
ENST00000404121.6	ENSG00000196498.13	7175	7027.08	0.00	0.00	0.00	0.00
ENST00000404621.5	ENSG00000196498.13	8520	8372.08	4496.21	18.08	12.36	6.96
ENST00000405201.5	ENSG00000196498.13	8533	8385.08	0.00	0.00	0.00	0.00
ENST00000413172.1	ENSG00000196498.13	532	384.15	0.00	0.00	0.00	0.00
ENST00000418829.5	ENSG00000196498.13	563	415.15	7.37	0.60	0.41	0.23
ENST00000420698.5	ENSG00000196498.13	1752	1604.08	1644.37	34.51	23.59	13.28
ENST00000429285.6	ENSG00000196498.13	8475	8327.08	6365.59	25.73	17.59	9.90
ENST00000440187.5	ENSG00000196498.13	467	319.18	2.53	0.27	0.18	0.10
ENST00000440337.3	ENSG00000196498.13	956	808.08	10.07	0.42	0.29	0.16
ENST00000443451.6	ENSG00000196498.13	951	803.08	295.18	12.37	8.46	4.76
ENST00000448008.1	ENSG00000196498.13	735	587.10	364.96	20.93	14.30	8.05
ENST00000448614.1	ENSG00000196498.13	582	434.14	401.48	31.13	21.28	11.98
ENST00000453428.1	ENSG00000196498.13	674	526.12	462.19	29.57	20.21	11.38
ENST00000458234.5	ENSG00000196498.13	4675	4527.08	0.00	0.00	0.00	0.00
ENST00000461081.2	ENSG00000196498.13	2910	2762.08	456.26	5.56	3.80	2.14
ENST00000464377.1	ENSG00000196498.13	499	351.17	69.41	6.65	4.55	2.56
ENST00000473999.2	ENSG00000196498.13	1277	1129.08	83.38	2.49	1.70	0.96
ENST00000474079.1	ENSG00000196498.13	321	173.36	41.15	7.99	5.46	3.07
ENST00000493859.1	ENSG00000196498.13	557	409.15	52.20	4.29	2.94	1.65
ENST00000494460.1	ENSG00000196498.13	339	191.30	34.19	6.02	4.11	2.31
ENST00000536195.1	ENSG00000196498.13	452	304.19	173.04	19.15	13.09	7.37
ENST00000542565.1	ENSG00000196498.13	746	598.10	80.67	4.54	3.10	1.75
ENST00000542927.5	ENSG00000196498.13	828	680.09	240.57	11.91	8.14	4.58
ENST00000314752.11	ENSG00000196502.11	1162	1014.08	109.14	3.62	2.48	46.76
ENST00000350842.8	ENSG00000196502.11	1282	1134.08	0.00	0.00	0.00	0.00
ENST00000395607.5	ENSG00000196502.11	1386	1238.08	0.00	0.00	0.00	0.00
ENST00000395609.5	ENSG00000196502.11	1871	1723.08	64.61	1.26	0.86	16.29
ENST00000562058.5	ENSG00000196502.11	1876	1728.08	0.00	0.00	0.00	0.00
ENST00000563493.1	ENSG00000196502.11	1651	1503.08	0.00	0.00	0.00	0.00
ENST00000564818.5	ENSG00000196502.11	1653	1505.08	0.00	0.00	0.00	0.00
ENST00000566189.5	ENSG00000196502.11	939	791.08	33.82	1.44	0.98	18.57
ENST00000567512.1	ENSG00000196502.11	615	467.13	12.89	0.93	0.63	11.99
ENST00000567998.5	ENSG00000196502.11	7948	7800.08	114.81	0.50	0.34	6.39
ENST00000569554.5	ENSG00000196502.11	1578	1430.08	0.00	0.00	0.00	0.00
ENST00000360096.2	ENSG00000196503.2	1258	1110.08	10.00	0.30	0.21	100.00
ENST00000354363.10	ENSG00000196504.15	1622	1474.08	113.81	2.60	1.78	1.33
ENST00000410080.5	ENSG00000196504.15	8048	7900.08	6844.98	29.17	19.94	14.92
ENST00000448428.1	ENSG00000196504.15	490	342.17	0.00	0.00	0.00	0.00
ENST00000450303.6	ENSG00000196504.15	496	348.17	40.00	3.87	2.64	1.98
ENST00000467114.2	ENSG00000196504.15	546	398.15	266.99	22.57	15.43	11.55
ENST00000471167.1	ENSG00000196504.15	333	185.32	0.00	0.00	0.00	0.00
ENST00000471701.1	ENSG00000196504.15	293	145.52	373.88	86.49	59.12	44.25
ENST00000472760.1	ENSG00000196504.15	243	96.43	43.44	15.17	10.37	7.76
ENST00000486100.1	ENSG00000196504.15	569	421.14	1.30	0.10	0.07	0.05
ENST00000489741.1	ENSG00000196504.15	776	628.09	43.77	2.35	1.60	1.20
ENST00000493468.6	ENSG00000196504.15	1043	895.08	152.55	5.74	3.92	2.94
ENST00000545856.5	ENSG00000196504.15	1358	1210.08	985.28	27.41	18.73	14.02
ENST00000369442.3	ENSG00000196505.10	2436	2288.08	600.51	8.84	6.04	13.02
ENST00000369443.9	ENSG00000196505.10	8828	8680.08	814.34	3.16	2.16	4.65
ENST00000464026.1	ENSG00000196505.10	1109	961.08	141.59	4.96	3.39	7.31
ENST00000491626.5	ENSG00000196505.10	951	803.08	564.02	23.64	16.16	34.83
ENST00000493555.5	ENSG00000196505.10	1020	872.08	642.74	24.81	16.96	36.55
ENST00000494224.1	ENSG00000196505.10	730	582.10	42.80	2.48	1.69	3.65
ENST00000243286.7	ENSG00000196507.10	1124	976.08	110.77	3.82	2.61	5.34
ENST00000372627.9	ENSG00000196507.10	1113	965.08	1914.07	66.77	45.63	93.25
ENST00000372628.5	ENSG00000196507.10	1221	1073.08	31.09	0.98	0.67	1.36
ENST00000477014.1	ENSG00000196507.10	1072	924.08	1.00	0.04	0.02	0.05
ENST00000450008.2	ENSG00000196510.12	2200	2052.08	1231.34	20.20	13.81	10.10
ENST00000452721.2	ENSG00000196510.12	1455	1307.08	0.00	0.00	0.00	0.00
ENST00000455511.7	ENSG00000196510.12	3045	2897.08	27.06	0.31	0.21	0.16
ENST00000464697.1	ENSG00000196510.12	734	586.10	218.32	12.54	8.57	6.27
ENST00000471602.6	ENSG00000196510.12	930	782.08	928.94	39.99	27.33	19.99
ENST00000481473.5	ENSG00000196510.12	1836	1688.08	15.71	0.31	0.21	0.16
ENST00000486321.1	ENSG00000196510.12	748	600.10	1661.85	93.22	63.72	46.61
ENST00000546720.5	ENSG00000196510.12	772	624.09	99.03	5.34	3.65	2.67
ENST00000547199.3	ENSG00000196510.12	347	199.28	0.00	0.00	0.00	0.00
ENST00000548234.1	ENSG00000196510.12	1293	1145.08	281.63	8.28	5.66	4.14
ENST00000552087.1	ENSG00000196510.12	910	762.08	447.90	19.79	13.52	9.89
ENST00000552170.1	ENSG00000196510.12	579	431.14	0.47	0.04	0.02	0.02
ENST00000360057.7	ENSG00000196511.13	2439	2291.08	0.00	0.00	0.00	0.00
ENST00000378098.8	ENSG00000196511.13	1920	1772.08	59.14	1.12	0.77	10.09
ENST00000378099.7	ENSG00000196511.13	2283	2135.08	15.64	0.25	0.17	2.21
ENST00000481645.5	ENSG00000196511.13	4429	4281.08	9.11	0.07	0.05	0.64
ENST00000482940.5	ENSG00000196511.13	2815	2667.08	0.00	0.00	0.00	0.00
ENST00000489798.5	ENSG00000196511.13	440	292.19	0.00	0.00	0.00	0.00
ENST00000538212.6	ENSG00000196511.13	2243	2095.08	12.81	0.21	0.14	1.85
ENST00000546806.1	ENSG00000196511.13	460	312.18	0.00	0.00	0.00	0.00
ENST00000547966.5	ENSG00000196511.13	747	599.10	80.17	4.50	3.08	40.44
ENST00000548460.2	ENSG00000196511.13	521	373.16	31.00	2.80	1.91	25.11
ENST00000548831.1	ENSG00000196511.13	558	410.15	18.56	1.52	1.04	13.68
ENST00000551062.5	ENSG00000196511.13	440	292.19	0.00	0.00	0.00	0.00
ENST00000552881.1	ENSG00000196511.13	581	433.14	8.57	0.67	0.46	5.98
ENST00000357730.6	ENSG00000196517.11	2168	2020.08	0.00	0.00	0.00	0.00
ENST00000360584.6	ENSG00000196517.11	2330	2182.08	12.02	0.19	0.13	1.50
ENST00000372306.7	ENSG00000196517.11	1926	1778.08	26.22	0.50	0.34	4.02
ENST00000372307.7	ENSG00000196517.11	2162	2014.08	0.00	0.00	0.00	0.00
ENST00000372310.7	ENSG00000196517.11	3130	2982.08	938.00	10.59	7.24	85.72
ENST00000466926.1	ENSG00000196517.11	591	443.14	2.73	0.21	0.14	1.68
ENST00000475075.6	ENSG00000196517.11	1881	1733.08	26.77	0.52	0.36	4.21
ENST00000489764.1	ENSG00000196517.11	930	782.08	6.06	0.26	0.18	2.11
ENST00000492434.6	ENSG00000196517.11	592	444.14	1.24	0.09	0.06	0.76
ENST00000528803.1	ENSG00000196517.11	524	376.16	0.00	0.00	0.00	0.00
ENST00000533007.1	ENSG00000196517.11	508	360.16	0.00	0.00	0.00	0.00
ENST00000358461.6	ENSG00000196526.10	7516	7368.08	1023.53	4.68	3.20	8.94
ENST00000360265.8	ENSG00000196526.10	7479	7331.08	1429.21	6.56	4.49	12.54
ENST00000382543.3	ENSG00000196526.10	2590	2442.08	2062.71	28.43	19.43	54.33
ENST00000420658.5	ENSG00000196526.10	7768	7620.08	0.00	0.00	0.00	0.00
ENST00000505447.5	ENSG00000196526.10	1517	1369.08	158.37	3.89	2.66	7.44
ENST00000508415.1	ENSG00000196526.10	546	398.15	0.00	0.00	0.00	0.00
ENST00000513842.1	ENSG00000196526.10	1638	1490.08	102.03	2.31	1.58	4.40
ENST00000513856.1	ENSG00000196526.10	764	616.10	0.00	0.00	0.00	0.00
ENST00000612691.1	ENSG00000196526.10	758	610.10	62.29	3.44	2.35	6.57
ENST00000614385.1	ENSG00000196526.10	356	208.27	18.70	3.02	2.07	5.77
ENST00000356769.7	ENSG00000196531.10	2690	2542.08	5.05	0.07	0.05	0.01
ENST00000393891.8	ENSG00000196531.10	1059	911.08	40.96	1.51	1.03	0.21
ENST00000454682.5	ENSG00000196531.10	6629	6481.08	3160.85	16.42	11.22	2.22
ENST00000546392.5	ENSG00000196531.10	802	654.09	1796.06	92.44	63.18	12.52
ENST00000546410.1	ENSG00000196531.10	600	452.13	1889.32	140.67	96.15	19.06
ENST00000546862.5	ENSG00000196531.10	492	344.17	0.00	0.00	0.00	0.00
ENST00000546917.1	ENSG00000196531.10	299	151.48	0.00	0.00	0.00	0.00
ENST00000547914.5	ENSG00000196531.10	543	395.15	0.00	0.00	0.00	0.00
ENST00000548084.1	ENSG00000196531.10	542	394.15	0.00	0.00	0.00	0.00
ENST00000548386.5	ENSG00000196531.10	644	496.12	296.52	20.12	13.75	2.73
ENST00000548563.5	ENSG00000196531.10	827	679.09	87.84	4.35	2.98	0.59
ENST00000549259.5	ENSG00000196531.10	690	542.11	1384.43	85.97	58.76	11.65
ENST00000549855.5	ENSG00000196531.10	711	563.11	33.69	2.01	1.38	0.27
ENST00000550343.1	ENSG00000196531.10	343	195.29	75.64	13.04	8.91	1.77
ENST00000550920.5	ENSG00000196531.10	752	604.10	6080.87	338.86	231.61	45.90
ENST00000550952.5	ENSG00000196531.10	2922	2774.08	283.17	3.44	2.35	0.47
ENST00000551520.1	ENSG00000196531.10	544	396.15	88.02	7.48	5.11	1.01
ENST00000551775.5	ENSG00000196531.10	449	301.19	83.51	9.33	6.38	1.26
ENST00000551793.5	ENSG00000196531.10	768	620.10	42.73	2.32	1.59	0.31
ENST00000552055.5	ENSG00000196531.10	521	373.16	1.81	0.16	0.11	0.02
ENST00000552540.5	ENSG00000196531.10	1074	926.08	0.00	0.00	0.00	0.00
ENST00000326513.4	ENSG00000196534.4	941	793.08	1.00	0.04	0.03	100.00
ENST00000527312.5	ENSG00000196535.15	573	425.14	33.48	2.65	1.81	2.98
ENST00000527372.6	ENSG00000196535.15	9992	9844.08	183.33	0.63	0.43	0.70
ENST00000528322.6	ENSG00000196535.15	549	401.15	41.25	3.46	2.37	3.89
ENST00000528564.1	ENSG00000196535.15	589	441.14	0.00	0.00	0.00	0.00
ENST00000529578.5	ENSG00000196535.15	2667	2519.08	0.00	0.00	0.00	0.00
ENST00000529889.1	ENSG00000196535.15	698	550.11	203.09	12.43	8.49	13.98
ENST00000530254.6	ENSG00000196535.15	6479	6331.08	1881.14	10.00	6.84	11.25
ENST00000530557.2	ENSG00000196535.15	1118	970.08	109.03	3.78	2.59	4.25
ENST00000531253.5	ENSG00000196535.15	7504	7356.08	4950.22	22.65	15.48	25.47
ENST00000531267.5	ENSG00000196535.15	334	186.31	4.68	0.85	0.58	0.95
ENST00000531438.5	ENSG00000196535.15	565	417.14	25.54	2.06	1.41	2.32
ENST00000531892.5	ENSG00000196535.15	599	451.14	10.43	0.78	0.53	0.88
ENST00000532143.2	ENSG00000196535.15	1002	854.08	301.43	11.88	8.12	13.36
ENST00000533112.5	ENSG00000196535.15	7522	7374.08	0.00	0.00	0.00	0.00
ENST00000533399.1	ENSG00000196535.15	336	188.31	15.03	2.69	1.84	3.02
ENST00000533420.3	ENSG00000196535.15	1168	1020.08	188.48	6.22	4.25	6.99
ENST00000533652.1	ENSG00000196535.15	542	394.15	15.12	1.29	0.88	1.45
ENST00000546105.5	ENSG00000196535.15	1442	1294.08	0.00	0.00	0.00	0.00
ENST00000585573.6	ENSG00000196535.15	319	171.37	0.00	0.00	0.00	0.00
ENST00000588791.1	ENSG00000196535.15	650	502.12	7.43	0.50	0.34	0.56
ENST00000590242.5	ENSG00000196535.15	637	489.13	27.10	1.86	1.27	2.10
ENST00000590565.1	ENSG00000196535.15	261	113.95	0.00	0.00	0.00	0.00
ENST00000628822.2	ENSG00000196535.15	7501	7353.08	0.00	0.00	0.00	0.00
ENST00000636100.1	ENSG00000196535.15	1564	1416.08	218.50	5.19	3.55	5.84
ENST00000359594.3	ENSG00000196539.3	957	809.08	10.00	0.42	0.28	100.00
ENST00000359175.8	ENSG00000196542.8	3103	2955.08	496.58	5.66	3.87	68.28
ENST00000497137.1	ENSG00000196542.8	880	732.08	14.47	0.67	0.45	8.03
ENST00000497374.1	ENSG00000196542.8	679	531.11	0.00	0.00	0.00	0.00
ENST00000617024.1	ENSG00000196542.8	1292	1144.08	0.00	0.00	0.00	0.00
ENST00000620149.1	ENSG00000196542.8	231	84.92	4.95	1.96	1.34	23.69
ENST00000389017.5	ENSG00000196544.7	2575	2427.08	157.22	2.18	1.49	100.00
ENST00000360468.7	ENSG00000196547.14	6268	6120.08	0.00	0.00	0.00	0.00
ENST00000557865.5	ENSG00000196547.14	2671	2523.08	1287.87	17.18	11.74	11.96
ENST00000557990.1	ENSG00000196547.14	956	808.08	15.74	0.66	0.45	0.46
ENST00000558161.5	ENSG00000196547.14	4918	4770.08	200.61	1.42	0.97	0.99
ENST00000558171.1	ENSG00000196547.14	790	642.09	13.69	0.72	0.49	0.50
ENST00000558290.5	ENSG00000196547.14	1049	901.08	17.31	0.65	0.44	0.45
ENST00000558374.5	ENSG00000196547.14	731	583.10	799.94	46.18	31.57	32.15
ENST00000558538.5	ENSG00000196547.14	576	428.14	0.00	0.00	0.00	0.00
ENST00000558640.5	ENSG00000196547.14	532	384.15	7.39	0.65	0.44	0.45
ENST00000558853.5	ENSG00000196547.14	624	476.13	109.04	7.71	5.27	5.37
ENST00000559132.3	ENSG00000196547.14	583	435.14	0.00	0.00	0.00	0.00
ENST00000559341.5	ENSG00000196547.14	623	475.13	47.07	3.33	2.28	2.32
ENST00000559374.1	ENSG00000196547.14	851	703.08	140.47	6.73	4.60	4.68
ENST00000559558.1	ENSG00000196547.14	562	414.15	0.00	0.00	0.00	0.00
ENST00000559704.1	ENSG00000196547.14	449	301.19	0.00	0.00	0.00	0.00
ENST00000559717.5	ENSG00000196547.14	6704	6556.08	116.35	0.60	0.41	0.42
ENST00000559965.5	ENSG00000196547.14	537	389.15	1.76	0.15	0.10	0.11
ENST00000559999.5	ENSG00000196547.14	529	381.16	0.00	0.00	0.00	0.00
ENST00000560147.5	ENSG00000196547.14	492	344.17	0.00	0.00	0.00	0.00
ENST00000560192.5	ENSG00000196547.14	2469	2321.08	2217.40	32.16	21.98	22.39
ENST00000560451.5	ENSG00000196547.14	5124	4976.08	87.20	0.59	0.40	0.41
ENST00000560505.1	ENSG00000196547.14	643	495.12	34.70	2.36	1.61	1.64
ENST00000560534.2	ENSG00000196547.14	361	213.26	0.00	0.00	0.00	0.00
ENST00000560616.5	ENSG00000196547.14	988	840.08	13.38	0.54	0.37	0.37
ENST00000560880.1	ENSG00000196547.14	718	570.11	121.51	7.17	4.90	5.00
ENST00000560926.5	ENSG00000196547.14	569	421.14	0.00	0.00	0.00	0.00
ENST00000561046.1	ENSG00000196547.14	430	282.20	3.01	0.36	0.25	0.25
ENST00000561047.1	ENSG00000196547.14	1057	909.08	266.31	9.86	6.74	6.87
ENST00000561240.1	ENSG00000196547.14	460	312.18	1.14	0.12	0.08	0.09
ENST00000561448.5	ENSG00000196547.14	1443	1295.08	173.12	4.50	3.08	3.13
ENST00000360490.6	ENSG00000196549.10	2360	2212.08	88.24	1.34	0.92	7.17
ENST00000382989.7	ENSG00000196549.10	1319	1171.08	0.00	0.00	0.00	0.00
ENST00000460393.5	ENSG00000196549.10	5622	5474.08	49.21	0.30	0.21	1.62
ENST00000462745.5	ENSG00000196549.10	3590	3442.08	890.88	8.71	5.96	46.53
ENST00000462837.5	ENSG00000196549.10	593	445.14	0.00	0.00	0.00	0.00
ENST00000473730.5	ENSG00000196549.10	892	744.08	0.00	0.00	0.00	0.00
ENST00000477669.1	ENSG00000196549.10	636	488.13	0.00	0.00	0.00	0.00
ENST00000481828.5	ENSG00000196549.10	856	708.08	4.76	0.23	0.15	1.21
ENST00000491026.5	ENSG00000196549.10	667	519.12	0.00	0.00	0.00	0.00
ENST00000491597.5	ENSG00000196549.10	951	803.08	9.30	0.39	0.27	2.08
ENST00000492661.5	ENSG00000196549.10	2854	2706.08	0.00	0.00	0.00	0.00
ENST00000493237.5	ENSG00000196549.10	2556	2408.08	0.00	0.00	0.00	0.00
ENST00000493888.1	ENSG00000196549.10	565	417.14	86.11	6.95	4.75	37.11
ENST00000495577.1	ENSG00000196549.10	465	317.18	4.94	0.52	0.36	2.80
ENST00000497890.1	ENSG00000196549.10	324	176.35	0.00	0.00	0.00	0.00
ENST00000615825.1	ENSG00000196549.10	5523	5375.08	0.00	0.00	0.00	0.00
ENST00000616757.1	ENSG00000196549.10	1315	1167.08	3.40	0.10	0.07	0.52
ENST00000625667.2	ENSG00000196549.10	363	215.26	1.15	0.18	0.12	0.96
ENST00000341209.9	ENSG00000196550.10	1774	1626.08	0.00	0.00	0.00	0.00
ENST00000367128.7	ENSG00000196550.10	2398	2250.08	31.44	0.47	0.32	1.56
ENST00000367129.6	ENSG00000196550.10	676	528.12	283.01	18.04	12.33	59.95
ENST00000431655.2	ENSG00000196550.10	740	592.10	28.81	1.64	1.12	5.44
ENST00000468509.1	ENSG00000196550.10	629	481.13	9.07	0.63	0.43	2.11
ENST00000470041.5	ENSG00000196550.10	574	426.14	0.00	0.00	0.00	0.00
ENST00000481737.1	ENSG00000196550.10	373	225.24	0.00	0.00	0.00	0.00
ENST00000607379.1	ENSG00000196550.10	1139	991.08	274.05	9.31	6.36	30.93
ENST00000359454.10	ENSG00000196553.14	1083	935.08	0.00	0.00	0.00	0.00
ENST00000389594.7	ENSG00000196553.14	1142	994.08	1.73	0.06	0.04	71.42
ENST00000411796.6	ENSG00000196553.14	1132	984.08	0.00	0.00	0.00	0.00
ENST00000432289.5	ENSG00000196553.14	541	393.15	0.27	0.02	0.02	28.58
ENST00000436570.2	ENSG00000196553.14	445	297.19	0.00	0.00	0.00	0.00
ENST00000450299.6	ENSG00000196553.14	722	574.11	0.00	0.00	0.00	0.00
ENST00000636229.1	ENSG00000196553.14	1107	959.08	0.00	0.00	0.00	0.00
ENST00000348261.10	ENSG00000196557.11	8208	8060.08	58.38	0.24	0.17	1.01
ENST00000358590.8	ENSG00000196557.11	8069	7921.08	0.00	0.00	0.00	0.00
ENST00000562079.5	ENSG00000196557.11	3325	3177.08	0.00	0.00	0.00	0.00
ENST00000564231.5	ENSG00000196557.11	3343	3195.08	525.19	5.53	3.78	22.98
ENST00000564954.1	ENSG00000196557.11	607	459.13	14.96	1.10	0.75	4.55
ENST00000565831.6	ENSG00000196557.11	7815	7667.08	2744.26	12.05	8.24	50.04
ENST00000569107.5	ENSG00000196557.11	3391	3243.08	0.00	0.00	0.00	0.00
ENST00000569953.2	ENSG00000196557.11	510	362.16	55.49	5.16	3.53	21.42
ENST00000637236.1	ENSG00000196557.11	585	437.14	0.00	0.00	0.00	0.00
ENST00000359930.8	ENSG00000196562.14	4915	4767.08	8.38	0.06	0.04	0.04
ENST00000433632.1	ENSG00000196562.14	552	404.15	331.82	27.64	18.89	19.70
ENST00000437955.1	ENSG00000196562.14	814	666.09	634.30	32.06	21.91	22.85
ENST00000463221.2	ENSG00000196562.14	1635	1487.08	203.49	4.61	3.15	3.28
ENST00000465769.1	ENSG00000196562.14	398	250.22	156.51	21.06	14.39	15.01
ENST00000467815.5	ENSG00000196562.14	3905	3757.08	4416.56	39.57	27.05	28.21
ENST00000474450.5	ENSG00000196562.14	363	215.26	3.16	0.49	0.34	0.35
ENST00000478766.1	ENSG00000196562.14	632	484.13	5.20	0.36	0.25	0.26
ENST00000479472.1	ENSG00000196562.14	412	264.21	0.00	0.00	0.00	0.00
ENST00000479970.1	ENSG00000196562.14	1319	1171.08	128.05	3.68	2.52	2.62
ENST00000484875.5	ENSG00000196562.14	4238	4090.08	1260.81	10.38	7.09	7.40
ENST00000495544.5	ENSG00000196562.14	1550	1402.08	15.35	0.37	0.25	0.26
ENST00000358001.4	ENSG00000196564.4	744	596.10	7.00	0.40	0.27	100.00
ENST00000336906.4	ENSG00000196565.12	602	454.13	0.00	0.00	0.00	0.00
ENST00000380252.5	ENSG00000196565.12	694	546.11	1.38	0.09	0.06	6.44
ENST00000380259.6	ENSG00000196565.12	1772	1624.08	1.97	0.04	0.03	3.08
ENST00000444587.1	ENSG00000196565.12	307	159.42	0.00	0.00	0.00	0.00
ENST00000620888.4	ENSG00000196565.12	582	434.14	15.42	1.20	0.82	90.48
ENST00000354527.2	ENSG00000196566.2	744	596.10	0.00	0.00	0.00	0.00
ENST00000421865.2	ENSG00000196569.11	9640	9492.08	5171.49	18.34	12.54	56.02
ENST00000466230.1	ENSG00000196569.11	288	140.57	1.00	0.24	0.16	0.73
ENST00000494137.1	ENSG00000196569.11	373	225.24	0.00	0.00	0.00	0.00
ENST00000498257.5	ENSG00000196569.11	571	423.14	4.41	0.35	0.24	1.07
ENST00000617695.4	ENSG00000196569.11	9678	9530.08	3861.52	13.64	9.32	41.66
ENST00000618192.4	ENSG00000196569.11	9687	9539.08	48.41	0.17	0.12	0.52
ENST00000358571.2	ENSG00000196570.2	530	382.16	0.00	0.00	0.00	0.00
ENST00000359337.8	ENSG00000196576.14	6335	6187.08	9949.55	54.14	37.00	30.86
ENST00000411680.1	ENSG00000196576.14	704	556.11	0.00	0.00	0.00	0.00
ENST00000425954.1	ENSG00000196576.14	609	461.13	361.27	26.37	18.03	15.03
ENST00000427829.1	ENSG00000196576.14	567	419.14	0.00	0.00	0.00	0.00
ENST00000432455.5	ENSG00000196576.14	1620	1472.08	0.00	0.00	0.00	0.00
ENST00000434732.1	ENSG00000196576.14	253	106.14	0.00	0.00	0.00	0.00
ENST00000449103.5	ENSG00000196576.14	6383	6235.08	2085.57	11.26	7.70	6.42
ENST00000463165.1	ENSG00000196576.14	3038	2890.08	764.52	8.91	6.09	5.08
ENST00000479701.5	ENSG00000196576.14	3504	3356.08	69.10	0.69	0.47	0.40
ENST00000479818.5	ENSG00000196576.14	1916	1768.08	65.02	1.24	0.85	0.71
ENST00000492578.1	ENSG00000196576.14	644	496.12	222.43	15.09	10.32	8.60
ENST00000496720.1	ENSG00000196576.14	913	765.08	1146.26	50.44	34.47	28.75
ENST00000610984.4	ENSG00000196576.14	3443	3295.08	0.00	0.00	0.00	0.00
ENST00000614805.1	ENSG00000196576.14	1387	1239.08	268.28	7.29	4.98	4.15
ENST00000358642.2	ENSG00000196578.4	930	782.08	0.00	0.00	0.00	0.00
ENST00000378190.7	ENSG00000196581.10	2383	2235.08	118.95	1.79	1.22	96.68
ENST00000378191.4	ENSG00000196581.10	11666	11518.08	21.05	0.06	0.04	3.32
ENST00000466761.1	ENSG00000196581.10	298	150.48	0.00	0.00	0.00	0.00
ENST00000359321.1	ENSG00000196584.2	3067	2919.08	263.71	3.04	2.08	97.34
ENST00000495707.1	ENSG00000196584.2	4728	4580.08	11.29	0.08	0.06	2.66
ENST00000369975.5	ENSG00000196586.13	5387	5239.08	2905.52	18.67	12.76	40.04
ENST00000369977.7	ENSG00000196586.13	5597	5449.08	318.12	1.97	1.34	4.21
ENST00000369981.7	ENSG00000196586.13	8692	8544.08	200.99	0.79	0.54	1.70
ENST00000369985.8	ENSG00000196586.13	8575	8427.08	928.94	3.71	2.54	7.96
ENST00000430435.1	ENSG00000196586.13	522	374.16	0.00	0.00	0.00	0.00
ENST00000462633.1	ENSG00000196586.13	611	463.13	0.00	0.00	0.00	0.00
ENST00000615563.4	ENSG00000196586.13	4026	3878.08	2406.35	20.89	14.28	44.80
ENST00000627432.2	ENSG00000196586.13	4074	3926.08	70.09	0.60	0.41	1.29
ENST00000355630.7	ENSG00000196588.14	4496	4348.08	1945.85	15.07	10.30	40.33
ENST00000396617.7	ENSG00000196588.14	4505	4357.08	0.00	0.00	0.00	0.00
ENST00000402042.5	ENSG00000196588.14	4343	4195.08	0.00	0.00	0.00	0.00
ENST00000402630.5	ENSG00000196588.14	747	599.10	124.98	7.02	4.80	18.80
ENST00000407029.5	ENSG00000196588.14	4091	3943.08	0.00	0.00	0.00	0.00
ENST00000422851.1	ENSG00000196588.14	569	421.14	19.29	1.54	1.05	4.13
ENST00000463769.6	ENSG00000196588.14	531	383.16	48.53	4.26	2.91	11.41
ENST00000466278.1	ENSG00000196588.14	577	429.14	14.17	1.11	0.76	2.98
ENST00000477468.1	ENSG00000196588.14	524	376.16	21.75	1.95	1.33	5.21
ENST00000614754.4	ENSG00000196588.14	3917	3769.08	321.89	2.88	1.97	7.70
ENST00000618196.4	ENSG00000196588.14	4248	4100.08	40.75	0.33	0.23	0.90
ENST00000618417.1	ENSG00000196588.14	1842	1694.08	53.07	1.05	0.72	2.82
ENST00000620651.4	ENSG00000196588.14	3757	3609.08	229.71	2.14	1.46	5.74
ENST00000636986.1	ENSG00000196589.6	860	712.08	0.00	0.00	0.00	0.00
ENST00000637800.1	ENSG00000196589.6	774	626.09	0.00	0.00	0.00	0.00
ENST00000368632.6	ENSG00000196591.11	2084	1936.08	1821.15	31.67	21.64	40.16
ENST00000425835.6	ENSG00000196591.11	553	405.15	8.88	0.74	0.50	0.94
ENST00000518690.5	ENSG00000196591.11	564	416.15	0.00	0.00	0.00	0.00
ENST00000518756.1	ENSG00000196591.11	826	678.09	19.70	0.98	0.67	1.24
ENST00000519065.5	ENSG00000196591.11	9874	9726.08	23.22	0.08	0.05	0.10
ENST00000519108.5	ENSG00000196591.11	2000	1852.08	1149.73	20.90	14.28	26.51
ENST00000520170.1	ENSG00000196591.11	690	542.11	46.93	2.91	1.99	3.70
ENST00000520746.1	ENSG00000196591.11	497	349.17	79.39	7.65	5.23	9.71
ENST00000520895.5	ENSG00000196591.11	551	403.15	0.00	0.00	0.00	0.00
ENST00000521163.5	ENSG00000196591.11	557	409.15	26.92	2.22	1.51	2.81
ENST00000521233.1	ENSG00000196591.11	733	585.10	172.86	9.95	6.80	12.61
ENST00000521610.5	ENSG00000196591.11	580	432.14	1.46	0.11	0.08	0.14
ENST00000522371.5	ENSG00000196591.11	502	354.17	0.00	0.00	0.00	0.00
ENST00000523240.5	ENSG00000196591.11	557	409.15	0.00	0.00	0.00	0.00
ENST00000523334.1	ENSG00000196591.11	4810	4662.08	209.23	1.51	1.03	1.92
ENST00000523628.5	ENSG00000196591.11	549	401.15	1.53	0.13	0.09	0.16
ENST00000524334.1	ENSG00000196591.11	570	422.14	0.00	0.00	0.00	0.00
ENST00000420143.5	ENSG00000196593.9	641	493.12	0.00	0.00	0.00	0.00
ENST00000442969.5	ENSG00000196593.9	2796	2648.08	1.00	0.01	0.01	100.00
ENST00000602724.1	ENSG00000196593.9	295	147.51	0.00	0.00	0.00	0.00
ENST00000289032.12	ENSG00000196597.11	2355	2207.08	1175.96	17.94	12.26	80.92
ENST00000430274.6	ENSG00000196597.11	562	414.15	8.62	0.70	0.48	3.16
ENST00000466833.5	ENSG00000196597.11	628	480.13	0.00	0.00	0.00	0.00
ENST00000478850.5	ENSG00000196597.11	932	784.08	44.95	1.93	1.32	8.71
ENST00000481138.5	ENSG00000196597.11	4213	4065.08	17.98	0.15	0.10	0.67
ENST00000485322.1	ENSG00000196597.11	305	157.44	0.00	0.00	0.00	0.00
ENST00000498811.1	ENSG00000196597.11	698	550.11	2.11	0.13	0.09	0.58
ENST00000535338.5	ENSG00000196597.11	3296	3148.08	123.38	1.32	0.90	5.95
ENST00000306494.10	ENSG00000196600.12	1692	1544.08	0.00	0.00	0.00	0.00
ENST00000525295.1	ENSG00000196600.12	1362	1214.08	0.47	0.01	0.01	47.29
ENST00000527057.5	ENSG00000196600.12	1788	1640.08	0.00	0.00	0.00	0.00
ENST00000528239.5	ENSG00000196600.12	3699	3551.08	1.53	0.01	0.01	52.71
ENST00000361163.8	ENSG00000196604.12	1586	1438.08	7.74	0.18	0.12	72.37
ENST00000409914.6	ENSG00000196604.12	3842	3694.08	7.59	0.07	0.05	27.63
ENST00000397902.6	ENSG00000196605.7	2016	1868.08	121.45	2.19	1.50	8.14
ENST00000586293.5	ENSG00000196605.7	1621	1473.08	759.45	17.36	11.86	64.51
ENST00000586814.5	ENSG00000196605.7	482	334.17	0.00	0.00	0.00	0.00
ENST00000587650.1	ENSG00000196605.7	561	413.15	24.26	1.98	1.35	7.35
ENST00000588267.5	ENSG00000196605.7	1943	1795.08	10.16	0.19	0.13	0.71
ENST00000589038.1	ENSG00000196605.7	650	502.12	0.00	0.00	0.00	0.00
ENST00000589412.5	ENSG00000196605.7	683	535.11	41.30	2.60	1.78	9.66
ENST00000589453.5	ENSG00000196605.7	1580	1432.08	0.00	0.00	0.00	0.00
ENST00000590471.1	ENSG00000196605.7	427	279.20	3.49	0.42	0.29	1.56
ENST00000591377.1	ENSG00000196605.7	673	525.12	33.88	2.17	1.48	8.07
ENST00000592587.1	ENSG00000196605.7	548	400.15	0.00	0.00	0.00	0.00
ENST00000592859.1	ENSG00000196605.7	1206	1058.08	0.00	0.00	0.00	0.00
ENST00000315274.6	ENSG00000196611.4	1970	1822.08	358.00	6.61	4.52	100.00
ENST00000305046.12	ENSG00000196616.12	4072	3924.08	0.00	0.00	0.00	0.00
ENST00000504498.1	ENSG00000196616.12	694	546.11	33.28	2.05	1.40	7.90
ENST00000506651.5	ENSG00000196616.12	1667	1519.08	1049.10	23.25	15.89	89.49
ENST00000515694.4	ENSG00000196616.12	3820	3672.08	30.00	0.27	0.19	1.06
ENST00000625860.2	ENSG00000196616.12	4059	3911.08	7.84	0.07	0.05	0.26
ENST00000632775.1	ENSG00000196616.12	5363	5215.08	52.03	0.34	0.23	1.29
ENST00000338206.5	ENSG00000196620.9	2077	1929.08	0.00	0.00	0.00	0.00
ENST00000354452.7	ENSG00000196628.14	3482	3334.08	91.03	0.92	0.63	0.95
ENST00000356073.8	ENSG00000196628.14	8317	8169.08	0.00	0.00	0.00	0.00
ENST00000398339.5	ENSG00000196628.14	2551	2403.08	0.00	0.00	0.00	0.00
ENST00000457482.7	ENSG00000196628.14	2372	2224.08	0.00	0.00	0.00	0.00
ENST00000537578.5	ENSG00000196628.14	2767	2619.08	5.59	0.07	0.05	0.07
ENST00000537856.7	ENSG00000196628.14	1996	1848.08	16.70	0.30	0.21	0.31
ENST00000540999.5	ENSG00000196628.14	2572	2424.08	0.00	0.00	0.00	0.00
ENST00000543082.5	ENSG00000196628.14	2399	2251.08	220.69	3.30	2.26	3.40
ENST00000544241.6	ENSG00000196628.14	2264	2116.08	0.00	0.00	0.00	0.00
ENST00000561831.7	ENSG00000196628.14	1823	1675.08	77.35	1.55	1.06	1.60
ENST00000561992.5	ENSG00000196628.14	2184	2036.08	7.49	0.12	0.08	0.13
ENST00000562030.3	ENSG00000196628.14	1084	936.08	5.18	0.19	0.13	0.19
ENST00000562543.5	ENSG00000196628.14	598	450.14	0.00	0.00	0.00	0.00
ENST00000562607.5	ENSG00000196628.14	602	454.13	0.00	0.00	0.00	0.00
ENST00000562638.5	ENSG00000196628.14	401	253.22	0.00	0.00	0.00	0.00
ENST00000562680.5	ENSG00000196628.14	5733	5585.08	400.64	2.41	1.65	2.49
ENST00000562847.5	ENSG00000196628.14	597	449.14	0.00	0.00	0.00	0.00
ENST00000563686.5	ENSG00000196628.14	6012	5864.08	188.65	1.08	0.74	1.12
ENST00000563760.5	ENSG00000196628.14	856	708.08	0.00	0.00	0.00	0.00
ENST00000563824.5	ENSG00000196628.14	897	749.08	8.68	0.39	0.27	0.40
ENST00000563888.6	ENSG00000196628.14	570	422.14	5.87	0.47	0.32	0.48
ENST00000564228.5	ENSG00000196628.14	1915	1767.08	0.00	0.00	0.00	0.00
ENST00000564343.5	ENSG00000196628.14	568	420.14	0.00	0.00	0.00	0.00
ENST00000564403.6	ENSG00000196628.14	2696	2548.08	243.62	3.22	2.20	3.32
ENST00000564999.5	ENSG00000196628.14	3590	3442.08	0.00	0.00	0.00	0.00
ENST00000565018.6	ENSG00000196628.14	2357	2209.08	0.00	0.00	0.00	0.00
ENST00000565124.4	ENSG00000196628.14	555	407.15	0.00	0.00	0.00	0.00
ENST00000565393.2	ENSG00000196628.14	314	166.39	0.00	0.00	0.00	0.00
ENST00000565580.3	ENSG00000196628.14	530	382.16	1.75	0.15	0.11	0.16
ENST00000565908.6	ENSG00000196628.14	805	657.09	9.60	0.49	0.34	0.51
ENST00000566279.5	ENSG00000196628.14	2128	1980.08	0.00	0.00	0.00	0.00
ENST00000566286.5	ENSG00000196628.14	2119	1971.08	0.00	0.00	0.00	0.00
ENST00000566376.3	ENSG00000196628.14	462	314.18	0.00	0.00	0.00	0.00
ENST00000566514.5	ENSG00000196628.14	969	821.08	0.00	0.00	0.00	0.00
ENST00000566777.5	ENSG00000196628.14	653	505.12	0.00	0.00	0.00	0.00
ENST00000567880.5	ENSG00000196628.14	1948	1800.08	0.00	0.00	0.00	0.00
ENST00000568147.5	ENSG00000196628.14	550	402.15	0.00	0.00	0.00	0.00
ENST00000568169.5	ENSG00000196628.14	870	722.08	0.00	0.00	0.00	0.00
ENST00000568186.5	ENSG00000196628.14	583	435.14	24.66	1.91	1.30	1.97
ENST00000568673.5	ENSG00000196628.14	2398	2250.08	458.31	6.86	4.69	7.07
ENST00000568740.5	ENSG00000196628.14	2628	2480.08	0.00	0.00	0.00	0.00
ENST00000569012.5	ENSG00000196628.14	561	413.15	0.00	0.00	0.00	0.00
ENST00000569357.4	ENSG00000196628.14	585	437.14	0.00	0.00	0.00	0.00
ENST00000570146.3	ENSG00000196628.14	661	513.12	78.64	5.16	3.53	5.32
ENST00000570177.6	ENSG00000196628.14	1872	1724.08	0.00	0.00	0.00	0.00
ENST00000570287.6	ENSG00000196628.14	3163	3015.08	1016.69	11.35	7.76	11.71
ENST00000590810.5	ENSG00000196628.14	362	214.26	0.00	0.00	0.00	0.00
ENST00000616053.4	ENSG00000196628.14	8140	7992.08	0.00	0.00	0.00	0.00
ENST00000625716.2	ENSG00000196628.14	359	211.26	0.00	0.00	0.00	0.00
ENST00000625849.2	ENSG00000196628.14	784	636.09	18.38	0.97	0.66	1.00
ENST00000625925.2	ENSG00000196628.14	606	458.13	0.00	0.00	0.00	0.00
ENST00000626425.2	ENSG00000196628.14	579	431.14	26.81	2.09	1.43	2.16
ENST00000626466.1	ENSG00000196628.14	1004	856.08	186.17	7.32	5.00	7.55
ENST00000626584.2	ENSG00000196628.14	1701	1553.08	0.00	0.00	0.00	0.00
ENST00000626595.2	ENSG00000196628.14	833	685.08	0.00	0.00	0.00	0.00
ENST00000626631.1	ENSG00000196628.14	622	474.13	96.42	6.85	4.68	7.06
ENST00000627136.2	ENSG00000196628.14	624	476.13	0.00	0.00	0.00	0.00
ENST00000627320.2	ENSG00000196628.14	699	551.11	0.00	0.00	0.00	0.00
ENST00000627568.2	ENSG00000196628.14	806	658.09	1.22	0.06	0.04	0.06
ENST00000627685.2	ENSG00000196628.14	882	734.08	0.00	0.00	0.00	0.00
ENST00000627784.2	ENSG00000196628.14	601	453.13	14.81	1.10	0.75	1.13
ENST00000628078.2	ENSG00000196628.14	1277	1129.08	65.40	1.95	1.33	2.01
ENST00000628360.1	ENSG00000196628.14	463	315.18	32.00	3.42	2.34	3.53
ENST00000628391.1	ENSG00000196628.14	201	57.14	0.00	0.00	0.00	0.00
ENST00000628636.2	ENSG00000196628.14	826	678.09	0.00	0.00	0.00	0.00
ENST00000628689.2	ENSG00000196628.14	721	573.11	0.00	0.00	0.00	0.00
ENST00000629343.2	ENSG00000196628.14	807	659.09	0.00	0.00	0.00	0.00
ENST00000629387.2	ENSG00000196628.14	3789	3641.08	0.00	0.00	0.00	0.00
ENST00000630224.2	ENSG00000196628.14	501	353.17	0.00	0.00	0.00	0.00
ENST00000630268.2	ENSG00000196628.14	635	487.13	0.00	0.00	0.00	0.00
ENST00000630319.2	ENSG00000196628.14	737	589.10	0.00	0.00	0.00	0.00
ENST00000630712.2	ENSG00000196628.14	831	683.08	3.28	0.16	0.11	0.17
ENST00000630720.3	ENSG00000196628.14	1552	1404.08	2.54	0.06	0.04	0.06
ENST00000630828.2	ENSG00000196628.14	735	587.10	0.00	0.00	0.00	0.00
ENST00000631043.2	ENSG00000196628.14	510	362.16	0.00	0.00	0.00	0.00
ENST00000635822.1	ENSG00000196628.14	7942	7794.08	0.00	0.00	0.00	0.00
ENST00000635990.1	ENSG00000196628.14	7533	7385.08	5219.05	23.79	16.26	24.54
ENST00000636400.1	ENSG00000196628.14	8479	8331.08	64.91	0.26	0.18	0.27
ENST00000636710.1	ENSG00000196628.14	161	24.82	0.00	0.00	0.00	0.00
ENST00000636751.1	ENSG00000196628.14	8420	8272.08	0.00	0.00	0.00	0.00
ENST00000636822.1	ENSG00000196628.14	7777	7629.08	31.25	0.14	0.09	0.14
ENST00000637068.1	ENSG00000196628.14	142	13.15	2.03	5.19	3.55	5.36
ENST00000637115.1	ENSG00000196628.14	8020	7872.08	0.00	0.00	0.00	0.00
ENST00000637169.1	ENSG00000196628.14	7690	7542.08	64.37	0.29	0.20	0.30
ENST00000637239.1	ENSG00000196628.14	7908	7760.08	0.00	0.00	0.00	0.00
ENST00000637250.1	ENSG00000196628.14	7547	7399.08	0.05	0.00	0.00	0.00
ENST00000637500.1	ENSG00000196628.14	100	0.00	0.00	0.00	0.00	0.00
ENST00000637923.1	ENSG00000196628.14	7451	7303.08	0.00	0.00	0.00	0.00
ENST00000637941.1	ENSG00000196628.14	2115	1967.08	6.23	0.11	0.07	0.11
ENST00000638154.1	ENSG00000196628.14	7938	7790.08	745.92	3.22	2.20	3.33
ENST00000354646.6	ENSG00000196632.10	11341	11193.08	0.00	0.00	0.00	0.00
ENST00000375159.6	ENSG00000196632.10	5403	5255.08	143.96	0.92	0.63	55.68
ENST00000375169.7	ENSG00000196632.10	11172	11024.08	175.71	0.54	0.37	32.40
ENST00000458404.1	ENSG00000196632.10	715	567.11	3.33	0.20	0.13	11.92
ENST00000620763.1	ENSG00000196632.10	5400	5252.08	0.00	0.00	0.00	0.00
ENST00000359838.3	ENSG00000196634.3	453	305.18	0.00	0.00	0.00	0.00
ENST00000360382.4	ENSG00000196636.7	731	583.10	178.40	10.30	7.04	48.45
ENST00000432641.2	ENSG00000196636.7	2060	1912.08	123.64	2.18	1.49	10.24
ENST00000479853.1	ENSG00000196636.7	774	626.09	11.47	0.62	0.42	2.90
ENST00000489852.1	ENSG00000196636.7	360	212.26	51.49	8.17	5.58	38.41
ENST00000397056.1	ENSG00000196639.6	4711	4563.08	189.46	1.40	0.96	18.42
ENST00000413416.1	ENSG00000196639.6	574	426.14	1.00	0.08	0.05	1.04
ENST00000431010.2	ENSG00000196639.6	4278	4130.08	749.54	6.11	4.18	80.53
ENST00000438284.2	ENSG00000196639.6	2080	1932.08	0.00	0.00	0.00	0.00
ENST00000311502.11	ENSG00000196642.17	3091	2943.08	5025.17	57.48	39.29	79.50
ENST00000357466.6	ENSG00000196642.17	1820	1672.08	0.00	0.00	0.00	0.00
ENST00000371663.9	ENSG00000196642.17	2379	2231.08	0.00	0.00	0.00	0.00
ENST00000371671.9	ENSG00000196642.17	1580	1432.08	4.09	0.10	0.07	0.13
ENST00000425121.2	ENSG00000196642.17	2193	2045.08	69.35	1.14	0.78	1.58
ENST00000435930.1	ENSG00000196642.17	3328	3180.08	334.97	3.55	2.42	4.90
ENST00000436380.5	ENSG00000196642.17	2547	2399.08	276.03	3.87	2.65	5.36
ENST00000461992.1	ENSG00000196642.17	763	615.10	80.04	4.38	2.99	6.06
ENST00000464941.5	ENSG00000196642.17	3361	3213.08	27.56	0.29	0.20	0.40
ENST00000466096.5	ENSG00000196642.17	3949	3801.08	168.44	1.49	1.02	2.06
ENST00000484471.6	ENSG00000196642.17	2746	2598.08	0.00	0.00	0.00	0.00
ENST00000629216.2	ENSG00000196642.17	1416	1268.08	0.00	0.00	0.00	0.00
ENST00000343979.5	ENSG00000196646.11	3643	3495.08	240.04	2.31	1.58	15.11
ENST00000418338.1	ENSG00000196646.11	565	417.14	0.00	0.00	0.00	0.00
ENST00000425827.5	ENSG00000196646.11	474	326.18	2.02	0.21	0.14	1.36
ENST00000439995.5	ENSG00000196646.11	478	330.17	37.84	3.86	2.64	25.21
ENST00000464860.1	ENSG00000196646.11	3579	3431.08	404.92	3.97	2.72	25.96
ENST00000476676.1	ENSG00000196646.11	455	307.18	45.19	4.95	3.38	32.36
ENST00000326775.9	ENSG00000196652.11	4178	4030.08	17.05	0.14	0.10	1.25
ENST00000394170.6	ENSG00000196652.11	4344	4196.08	7.55	0.06	0.04	0.53
ENST00000451158.5	ENSG00000196652.11	3111	2963.08	925.00	10.51	7.18	92.56
ENST00000454175.1	ENSG00000196652.11	5626	5478.08	104.41	0.64	0.44	5.65
ENST00000296091.8	ENSG00000196653.11	3270	3122.08	0.00	0.00	0.00	0.00
ENST00000411443.1	ENSG00000196653.11	593	445.14	0.00	0.00	0.00	0.00
ENST00000436624.6	ENSG00000196653.11	2314	2166.08	163.47	2.54	1.74	98.48
ENST00000449836.5	ENSG00000196653.11	3173	3025.08	3.53	0.04	0.03	1.52
ENST00000359005.8	ENSG00000196655.10	849	701.08	72.86	3.50	2.39	6.27
ENST00000434101.6	ENSG00000196655.10	794	646.09	0.00	0.00	0.00	0.00
ENST00000447216.2	ENSG00000196655.10	980	832.08	34.76	1.41	0.96	2.52
ENST00000524797.1	ENSG00000196655.10	1924	1776.08	122.76	2.33	1.59	4.17
ENST00000525079.5	ENSG00000196655.10	768	620.10	21.23	1.15	0.79	2.07
ENST00000525303.5	ENSG00000196655.10	654	506.12	29.60	1.97	1.35	3.53
ENST00000526141.1	ENSG00000196655.10	392	244.22	0.00	0.00	0.00	0.00
ENST00000527680.1	ENSG00000196655.10	569	421.14	214.02	17.11	11.69	30.68
ENST00000528230.5	ENSG00000196655.10	583	435.14	3.76	0.29	0.20	0.52
ENST00000531290.5	ENSG00000196655.10	1135	987.08	411.89	14.05	9.60	25.19
ENST00000533012.1	ENSG00000196655.10	817	669.09	175.93	8.85	6.05	15.87
ENST00000533058.5	ENSG00000196655.10	1209	1061.08	60.07	1.91	1.30	3.42
ENST00000533149.1	ENSG00000196655.10	1340	1192.08	83.70	2.36	1.62	4.24
ENST00000533632.5	ENSG00000196655.10	1759	1611.08	40.27	0.84	0.58	1.51
ENST00000577421.1	ENSG00000196655.10	69	0.00	0.00	0.00	0.00	0.00
ENST00000356247.4	ENSG00000196656.7	284	136.61	70.67	17.41	11.90	9.69
ENST00000485827.1	ENSG00000196656.7	348	200.28	965.73	162.32	110.95	90.31
ENST00000408939.3	ENSG00000196659.9	4017	3869.08	1233.60	10.73	7.34	100.00
ENST00000356609.2	ENSG00000196660.10	3650	3502.08	0.00	0.00	0.00	0.00
ENST00000366926.3	ENSG00000196660.10	1915	1767.08	1.00	0.02	0.01	9.03
ENST00000484079.1	ENSG00000196660.10	2461	2313.08	0.00	0.00	0.00	0.00
ENST00000484239.5	ENSG00000196660.10	1902	1754.08	10.00	0.19	0.13	90.97
ENST00000354597.3	ENSG00000196661.3	987	839.08	164.72	6.61	4.52	100.00
ENST00000359520.11	ENSG00000196663.15	8686	8538.08	3384.93	13.35	9.12	53.35
ENST00000557786.1	ENSG00000196663.15	570	422.14	0.00	0.00	0.00	0.00
ENST00000558678.1	ENSG00000196663.15	4281	4133.08	91.75	0.75	0.51	2.99
ENST00000559124.1	ENSG00000196663.15	491	343.17	11.30	1.11	0.76	4.43
ENST00000560060.5	ENSG00000196663.15	584	436.14	0.00	0.00	0.00	0.00
ENST00000561099.1	ENSG00000196663.15	512	364.16	24.88	2.30	1.57	9.19
ENST00000561228.1	ENSG00000196663.15	1028	880.08	196.47	7.52	5.14	30.04
ENST00000380659.3	ENSG00000196664.4	5011	4863.08	1039.00	7.19	4.92	100.00
ENST00000484204.1	ENSG00000196664.4	299	151.48	0.00	0.00	0.00	0.00
ENST00000538490.1	ENSG00000196666.4	1388	1240.08	265.00	7.19	4.92	100.00
ENST00000470091.1	ENSG00000196668.3	435	287.19	0.00	0.00	0.00	0.00
ENST00000477702.1	ENSG00000196668.3	314	166.39	1.00	0.20	0.14	3.62
ENST00000480237.1	ENSG00000196668.3	1597	1449.08	232.00	5.39	3.68	96.38
ENST00000489452.1	ENSG00000196668.3	543	395.15	0.00	0.00	0.00	0.00
ENST00000502412.1	ENSG00000196670.13	3415	3267.08	1693.80	17.45	11.93	60.89
ENST00000504225.1	ENSG00000196670.13	749	601.10	85.37	4.78	3.27	16.68
ENST00000506377.5	ENSG00000196670.13	725	577.10	2.77	0.16	0.11	0.56
ENST00000506439.5	ENSG00000196670.13	544	396.15	69.95	5.94	4.06	20.74
ENST00000507843.1	ENSG00000196670.13	518	370.16	0.00	0.00	0.00	0.00
ENST00000509066.1	ENSG00000196670.13	542	394.15	0.00	0.00	0.00	0.00
ENST00000512132.5	ENSG00000196670.13	4010	3862.08	37.11	0.32	0.22	1.13
ENST00000300005.7	ENSG00000196678.13	1479	1331.08	25.65	0.65	0.44	2.95
ENST00000357967.8	ENSG00000196678.13	3499	3351.08	1188.35	11.94	8.16	54.33
ENST00000562215.1	ENSG00000196678.13	3846	3698.08	103.80	0.94	0.65	4.30
ENST00000562277.5	ENSG00000196678.13	546	398.15	1.10	0.09	0.06	0.42
ENST00000562987.1	ENSG00000196678.13	778	630.09	25.22	1.35	0.92	6.13
ENST00000563117.5	ENSG00000196678.13	2903	2755.08	15.76	0.19	0.13	0.88
ENST00000563537.5	ENSG00000196678.13	230	83.97	0.00	0.00	0.00	0.00
ENST00000564349.5	ENSG00000196678.13	3657	3509.08	61.87	0.59	0.41	2.70
ENST00000565884.5	ENSG00000196678.13	563	415.15	0.00	0.00	0.00	0.00
ENST00000566223.1	ENSG00000196678.13	558	410.15	0.00	0.00	0.00	0.00
ENST00000567562.5	ENSG00000196678.13	557	409.15	15.00	1.23	0.84	5.62
ENST00000567859.5	ENSG00000196678.13	763	615.10	12.39	0.68	0.46	3.09
ENST00000568251.1	ENSG00000196678.13	587	439.14	0.00	0.00	0.00	0.00
ENST00000568805.5	ENSG00000196678.13	2579	2431.08	118.64	1.64	1.12	7.48
ENST00000569729.5	ENSG00000196678.13	2646	2498.08	197.30	2.66	1.82	12.10
ENST00000358435.8	ENSG00000196683.10	778	630.09	674.42	36.03	24.63	16.76
ENST00000372879.8	ENSG00000196683.10	514	366.16	1.80	0.17	0.11	0.08
ENST00000405021.7	ENSG00000196683.10	455	307.18	156.75	17.18	11.74	7.99
ENST00000463284.2	ENSG00000196683.10	731	583.10	13.39	0.77	0.53	0.36
ENST00000483581.1	ENSG00000196683.10	551	403.15	113.60	9.49	6.48	4.41
ENST00000496129.1	ENSG00000196683.10	520	372.16	29.69	2.69	1.84	1.25
ENST00000621567.1	ENSG00000196683.10	241	94.50	417.34	148.67	101.61	69.15
ENST00000535834.1	ENSG00000196684.12	982	834.08	0.00	0.00	0.00	0.00
ENST00000586872.5	ENSG00000196684.12	1364	1216.08	0.00	0.00	0.00	0.00
ENST00000591154.1	ENSG00000196684.12	507	359.16	0.00	0.00	0.00	0.00
ENST00000593031.1	ENSG00000196684.12	585	437.14	0.00	0.00	0.00	0.00
ENST00000613195.4	ENSG00000196684.12	1508	1360.08	40.39	1.00	0.68	85.60
ENST00000613986.4	ENSG00000196684.12	1957	1809.08	0.00	0.00	0.00	0.00
ENST00000616070.4	ENSG00000196684.12	2473	2325.08	11.61	0.17	0.11	14.40
ENST00000616645.4	ENSG00000196684.12	2366	2218.08	0.00	0.00	0.00	0.00
ENST00000310522.5	ENSG00000196689.11	2340	2192.08	0.00	0.00	0.00	0.00
ENST00000399756.8	ENSG00000196689.11	4068	3920.08	44.48	0.38	0.26	6.07
ENST00000399759.7	ENSG00000196689.11	4092	3944.08	0.00	0.00	0.00	0.00
ENST00000425167.6	ENSG00000196689.11	2607	2459.08	0.00	0.00	0.00	0.00
ENST00000570742.1	ENSG00000196689.11	492	344.17	9.27	0.91	0.62	14.41
ENST00000571088.5	ENSG00000196689.11	4105	3957.08	0.00	0.00	0.00	0.00
ENST00000572705.1	ENSG00000196689.11	4166	4018.08	60.04	0.50	0.34	7.99
ENST00000574085.5	ENSG00000196689.11	2644	2496.08	333.94	4.50	3.08	71.54
ENST00000576351.5	ENSG00000196689.11	2525	2377.08	0.00	0.00	0.00	0.00
ENST00000359467.7	ENSG00000196693.14	5958	5810.08	428.32	2.48	1.70	10.41
ENST00000462075.1	ENSG00000196693.14	567	419.14	2.01	0.16	0.11	0.68
ENST00000465206.5	ENSG00000196693.14	707	559.11	1.52	0.09	0.06	0.38
ENST00000476796.2	ENSG00000196693.14	463	315.18	28.07	3.00	2.05	12.58
ENST00000486187.5	ENSG00000196693.14	1941	1793.08	9.75	0.18	0.13	0.77
ENST00000486614.1	ENSG00000196693.14	242	95.47	16.00	5.64	3.86	23.68
ENST00000493285.2	ENSG00000196693.14	319	171.37	2.24	0.44	0.30	1.84
ENST00000613419.4	ENSG00000196693.14	5843	5695.08	2001.51	11.83	8.09	49.65
ENST00000525331.5	ENSG00000196696.12	883	735.08	525.14	24.05	16.44	28.93
ENST00000526478.5	ENSG00000196696.12	668	520.12	384.63	24.89	17.02	29.95
ENST00000529089.1	ENSG00000196696.12	1580	1432.08	227.27	5.34	3.65	6.43
ENST00000530079.5	ENSG00000196696.12	2764	2616.08	1622.87	20.88	14.27	25.12
ENST00000531894.5	ENSG00000196696.12	4184	4036.08	831.17	6.93	4.74	8.34
ENST00000561788.1	ENSG00000196696.12	1521	1373.08	42.05	1.03	0.70	1.24
ENST00000369888.5	ENSG00000196700.8	5919	5771.08	3528.03	20.58	14.07	100.00
ENST00000359783.8	ENSG00000196704.11	1722	1574.08	82.31	1.76	1.20	2.44
ENST00000359904.7	ENSG00000196704.11	2402	2254.08	4.70	0.07	0.05	0.10
ENST00000392720.6	ENSG00000196704.11	1378	1230.08	345.46	9.45	6.46	13.12
ENST00000577273.1	ENSG00000196704.11	895	747.08	355.94	16.04	10.96	22.26
ENST00000577866.5	ENSG00000196704.11	1492	1344.08	0.00	0.00	0.00	0.00
ENST00000577985.5	ENSG00000196704.11	2257	2109.08	126.89	2.03	1.38	2.81
ENST00000578175.5	ENSG00000196704.11	2276	2128.08	254.63	4.03	2.75	5.59
ENST00000579724.5	ENSG00000196704.11	722	574.11	0.00	0.00	0.00	0.00
ENST00000580548.5	ENSG00000196704.11	829	681.08	0.00	0.00	0.00	0.00
ENST00000580753.5	ENSG00000196704.11	1339	1191.08	1240.75	35.07	23.97	48.67
ENST00000580837.5	ENSG00000196704.11	713	565.11	0.00	0.00	0.00	0.00
ENST00000581779.1	ENSG00000196704.11	444	296.19	0.00	0.00	0.00	0.00
ENST00000582430.1	ENSG00000196704.11	387	239.23	0.00	0.00	0.00	0.00
ENST00000584350.1	ENSG00000196704.11	845	697.08	0.00	0.00	0.00	0.00
ENST00000584494.5	ENSG00000196704.11	897	749.08	0.00	0.00	0.00	0.00
ENST00000584836.5	ENSG00000196704.11	783	635.09	67.94	3.60	2.46	5.00
ENST00000584837.5	ENSG00000196704.11	672	524.12	0.00	0.00	0.00	0.00
ENST00000585050.5	ENSG00000196704.11	784	636.09	0.00	0.00	0.00	0.00
ENST00000612294.4	ENSG00000196704.11	1498	1350.08	0.00	0.00	0.00	0.00
ENST00000311048.11	ENSG00000196705.8	13894	13746.08	101.05	0.25	0.17	1.20
ENST00000593426.1	ENSG00000196705.8	468	320.18	0.79	0.08	0.06	0.40
ENST00000594425.5	ENSG00000196705.8	610	462.13	0.00	0.00	0.00	0.00
ENST00000594821.1	ENSG00000196705.8	478	330.17	0.00	0.00	0.00	0.00
ENST00000598331.1	ENSG00000196705.8	1082	934.08	148.63	5.36	3.66	26.00
ENST00000599296.5	ENSG00000196705.8	586	438.14	4.36	0.34	0.23	1.63
ENST00000600692.5	ENSG00000196705.8	1971	1823.08	789.54	14.58	9.96	70.77
ENST00000358543.8	ENSG00000196711.8	1217	1069.08	0.00	0.00	0.00	0.00
ENST00000523939.1	ENSG00000196711.8	536	388.15	0.00	0.00	0.00	0.00
ENST00000356175.7	ENSG00000196712.16	12362	12214.08	0.00	0.00	0.00	0.00
ENST00000358273.8	ENSG00000196712.16	12425	12277.08	10052.30	27.56	18.84	22.28
ENST00000422121.2	ENSG00000196712.16	619	471.13	1.72	0.12	0.08	0.10
ENST00000431387.8	ENSG00000196712.16	2889	2741.08	94.00	1.15	0.79	0.93
ENST00000456735.6	ENSG00000196712.16	7787	7639.08	7683.25	33.86	23.14	27.37
ENST00000466819.5	ENSG00000196712.16	1177	1029.08	0.00	0.00	0.00	0.00
ENST00000468273.1	ENSG00000196712.16	592	444.14	9.62	0.73	0.50	0.59
ENST00000471572.6	ENSG00000196712.16	2028	1880.08	113.99	2.04	1.40	1.65
ENST00000479536.2	ENSG00000196712.16	811	663.09	15.71	0.80	0.55	0.64
ENST00000479614.1	ENSG00000196712.16	1114	966.08	0.00	0.00	0.00	0.00
ENST00000487476.5	ENSG00000196712.16	2265	2117.08	1260.23	20.04	13.70	16.20
ENST00000488981.1	ENSG00000196712.16	331	183.32	6.53	1.20	0.82	0.97
ENST00000489712.6	ENSG00000196712.16	543	395.15	0.00	0.00	0.00	0.00
ENST00000490416.1	ENSG00000196712.16	884	736.08	357.67	16.36	11.18	13.22
ENST00000493220.5	ENSG00000196712.16	5691	5543.08	794.85	4.83	3.30	3.90
ENST00000495910.6	ENSG00000196712.16	8223	8075.08	216.05	0.90	0.62	0.73
ENST00000498569.5	ENSG00000196712.16	620	472.13	1.81	0.13	0.09	0.10
ENST00000577967.1	ENSG00000196712.16	5799	5651.08	500.59	2.98	2.04	2.41
ENST00000579081.5	ENSG00000196712.16	8788	8640.08	0.00	0.00	0.00	0.00
ENST00000581113.6	ENSG00000196712.16	1464	1316.08	0.00	0.00	0.00	0.00
ENST00000581790.5	ENSG00000196712.16	1256	1108.08	2.15	0.07	0.04	0.05
ENST00000582892.1	ENSG00000196712.16	462	314.18	55.93	5.99	4.10	4.84
ENST00000584328.1	ENSG00000196712.16	566	418.14	61.62	4.96	3.39	4.01
ENST00000360768.3	ENSG00000196715.5	5899	5751.08	326.04	1.91	1.30	7.38
ENST00000434382.2	ENSG00000196715.5	1541	1393.08	991.27	23.95	16.37	92.62
ENST00000396147.5	ENSG00000196724.12	3694	3546.08	43.50	0.41	0.28	2.03
ENST00000425570.7	ENSG00000196724.12	3547	3399.08	23.95	0.24	0.16	1.17
ENST00000593296.1	ENSG00000196724.12	543	395.15	0.00	0.00	0.00	0.00
ENST00000595569.1	ENSG00000196724.12	560	412.15	7.34	0.60	0.41	2.94
ENST00000595830.5	ENSG00000196724.12	3543	3395.08	0.00	0.00	0.00	0.00
ENST00000598213.5	ENSG00000196724.12	496	348.17	0.00	0.00	0.00	0.00
ENST00000599086.5	ENSG00000196724.12	541	393.15	0.00	0.00	0.00	0.00
ENST00000599852.1	ENSG00000196724.12	2501	2353.08	128.06	1.83	1.25	9.00
ENST00000600353.1	ENSG00000196724.12	361	213.26	1.16	0.18	0.13	0.90
ENST00000600989.5	ENSG00000196724.12	597	449.14	0.00	0.00	0.00	0.00
ENST00000601593.5	ENSG00000196724.12	540	392.15	10.02	0.86	0.59	4.22
ENST00000616958.1	ENSG00000196724.12	2212	2064.08	994.98	16.23	11.09	79.73
ENST00000358077.9	ENSG00000196730.12	5743	5595.08	3378.81	20.33	13.89	23.32
ENST00000408954.7	ENSG00000196730.12	5892	5744.08	0.00	0.00	0.00	0.00
ENST00000463069.1	ENSG00000196730.12	327	179.34	60.30	11.32	7.74	12.98
ENST00000466188.1	ENSG00000196730.12	1064	916.08	64.16	2.36	1.61	2.70
ENST00000468482.1	ENSG00000196730.12	487	339.17	99.19	9.85	6.73	11.29
ENST00000469067.5	ENSG00000196730.12	2499	2351.08	0.00	0.00	0.00	0.00
ENST00000469640.6	ENSG00000196730.12	5899	5751.08	0.00	0.00	0.00	0.00
ENST00000470267.1	ENSG00000196730.12	579	431.14	151.37	11.82	8.08	13.56
ENST00000472284.5	ENSG00000196730.12	5759	5611.08	1403.18	8.42	5.75	9.66
ENST00000472344.1	ENSG00000196730.12	548	400.15	0.00	0.00	0.00	0.00
ENST00000475804.1	ENSG00000196730.12	567	419.14	13.14	1.06	0.72	1.21
ENST00000489291.5	ENSG00000196730.12	4334	4186.08	1485.84	11.95	8.17	13.70
ENST00000491893.5	ENSG00000196730.12	4186	4038.08	13.23	0.11	0.08	0.13
ENST00000494010.1	ENSG00000196730.12	696	548.11	27.16	1.67	1.14	1.91
ENST00000495182.5	ENSG00000196730.12	626	478.13	4.63	0.33	0.22	0.37
ENST00000495281.1	ENSG00000196730.12	853	705.08	88.80	4.24	2.90	4.86
ENST00000496522.5	ENSG00000196730.12	579	431.14	0.00	0.00	0.00	0.00
ENST00000497743.1	ENSG00000196730.12	341	193.30	8.19	1.43	0.98	1.64
ENST00000622514.4	ENSG00000196730.12	5772	5624.08	387.98	2.32	1.59	2.66
ENST00000360090.3	ENSG00000196734.8	1139	991.08	492.00	16.71	11.42	100.00
ENST00000343139.9	ENSG00000196735.11	1591	1443.08	1207.28	28.16	19.25	15.48
ENST00000374949.2	ENSG00000196735.11	1060	912.08	2885.78	106.51	72.80	58.56
ENST00000395363.5	ENSG00000196735.11	1206	1058.08	0.00	0.00	0.00	0.00
ENST00000422863.1	ENSG00000196735.11	520	372.16	0.00	0.00	0.00	0.00
ENST00000460633.1	ENSG00000196735.11	5450	5302.08	1386.11	8.80	6.02	4.84
ENST00000482745.5	ENSG00000196735.11	2135	1987.08	2.71	0.05	0.03	0.03
ENST00000496318.5	ENSG00000196735.11	696	548.11	624.55	38.36	26.22	21.09
ENST00000356083.7	ENSG00000196739.14	7790	7642.08	790.21	3.48	2.38	16.34
ENST00000451716.5	ENSG00000196739.14	2865	2717.08	240.99	2.99	2.04	14.02
ENST00000468565.1	ENSG00000196739.14	1946	1798.08	73.94	1.38	0.95	6.50
ENST00000477421.2	ENSG00000196739.14	3991	3843.08	71.17	0.62	0.43	2.93
ENST00000485397.1	ENSG00000196739.14	463	315.18	38.39	4.10	2.80	19.25
ENST00000490831.1	ENSG00000196739.14	666	518.12	75.32	4.89	3.34	22.98
ENST00000494090.6	ENSG00000196739.14	5329	5181.08	472.74	3.07	2.10	14.42
ENST00000494780.1	ENSG00000196739.14	514	366.16	8.24	0.76	0.52	3.56
ENST00000357412.2	ENSG00000196741.5	1253	1105.08	0.00	0.00	0.00	0.00
ENST00000624822.1	ENSG00000196741.5	1238	1090.08	280.00	8.65	5.91	100.00
ENST00000357164.3	ENSG00000196743.8	3896	3748.08	3900.43	35.03	23.94	44.49
ENST00000523004.1	ENSG00000196743.8	643	495.12	421.60	28.66	19.59	36.41
ENST00000523466.5	ENSG00000196743.8	553	405.15	180.97	15.04	10.28	19.10
ENST00000358739.4	ENSG00000196747.4	503	355.16	1112.72	105.47	72.09	100.00
ENST00000360454.6	ENSG00000196748.9	488	340.17	0.00	0.00	0.00	0.00
ENST00000403376.3	ENSG00000196748.9	405	257.21	0.00	0.00	0.00	0.00
ENST00000467122.1	ENSG00000196748.9	313	165.39	0.00	0.00	0.00	0.00
ENST00000481904.5	ENSG00000196748.9	532	384.15	0.00	0.00	0.00	0.00
ENST00000368707.4	ENSG00000196754.10	556	408.15	92.03	7.59	5.19	28.36
ENST00000368708.7	ENSG00000196754.10	998	850.08	23.67	0.94	0.64	3.50
ENST00000368709.5	ENSG00000196754.10	457	309.18	76.71	8.35	5.71	31.21
ENST00000368710.5	ENSG00000196754.10	453	305.18	83.45	9.20	6.29	34.40
ENST00000487430.6	ENSG00000196754.10	752	604.10	12.14	0.68	0.46	2.53
ENST00000497140.5	ENSG00000196754.10	697	549.11	0.00	0.00	0.00	0.00
ENST00000413755.5	ENSG00000196756.11	648	500.12	2.16	0.15	0.10	2.04
ENST00000414142.5	ENSG00000196756.11	2102	1954.08	7.45	0.13	0.09	1.81
ENST00000417578.5	ENSG00000196756.11	880	732.08	0.00	0.00	0.00	0.00
ENST00000423536.5	ENSG00000196756.11	517	369.16	0.00	0.00	0.00	0.00
ENST00000424235.1	ENSG00000196756.11	764	616.10	14.66	0.80	0.55	11.28
ENST00000436764.5	ENSG00000196756.11	973	825.08	30.35	1.24	0.85	17.43
ENST00000449469.5	ENSG00000196756.11	2138	1990.08	9.67	0.16	0.11	2.30
ENST00000456953.5	ENSG00000196756.11	546	398.15	54.72	4.63	3.16	65.14
ENST00000254321.9	ENSG00000196757.7	2882	2734.08	210.76	2.60	1.77	10.17
ENST00000482090.1	ENSG00000196757.7	3113	2965.08	1930.01	21.91	14.98	85.89
ENST00000622593.4	ENSG00000196757.7	2901	2753.08	82.12	1.00	0.69	3.94
ENST00000358775.1	ENSG00000196758.3	3700	3552.08	1.00	0.01	0.01	100.00
ENST00000373200.4	ENSG00000196767.6	3878	3730.08	0.00	0.00	0.00	0.00
ENST00000357627.1	ENSG00000196772.3	930	782.08	1.00	0.04	0.03	100.00
ENST00000355354.11	ENSG00000196776.14	5020	4872.08	4445.28	30.71	20.99	42.32
ENST00000361309.5	ENSG00000196776.14	1285	1137.08	951.81	28.18	19.26	38.83
ENST00000398258.7	ENSG00000196776.14	469	321.18	0.00	0.00	0.00	0.00
ENST00000471694.1	ENSG00000196776.14	6796	6648.08	160.73	0.81	0.56	1.12
ENST00000517766.5	ENSG00000196776.14	538	390.15	149.18	12.87	8.80	17.73
ENST00000307632.3	ENSG00000196778.2	1030	882.08	0.00	0.00	0.00	0.00
ENST00000376463.2	ENSG00000196781.14	1115	967.08	305.21	10.62	7.26	23.20
ENST00000376484.1	ENSG00000196781.14	666	518.12	7.81	0.51	0.35	1.11
ENST00000376499.7	ENSG00000196781.14	3893	3745.08	1528.22	13.74	9.39	30.00
ENST00000418319.5	ENSG00000196781.14	936	788.08	301.00	12.86	8.79	28.08
ENST00000464999.1	ENSG00000196781.14	628	480.13	6.43	0.45	0.31	0.98
ENST00000491534.5	ENSG00000196781.14	578	430.14	97.34	7.62	5.21	16.63
ENST00000398940.1	ENSG00000196782.12	831	683.08	987.71	48.68	33.27	79.23
ENST00000502696.1	ENSG00000196782.12	559	411.15	0.00	0.00	0.00	0.00
ENST00000509479.6	ENSG00000196782.12	6844	6696.08	2538.66	12.76	8.72	20.77
ENST00000359193.3	ENSG00000196787.3	2250	2102.08	1109.00	17.76	12.14	100.00
ENST00000355683.9	ENSG00000196792.11	3970	3822.08	2934.26	25.84	17.66	47.52
ENST00000357479.9	ENSG00000196792.11	2799	2651.08	268.21	3.41	2.33	6.26
ENST00000366206.2	ENSG00000196792.11	575	427.14	1.01	0.08	0.05	0.15
ENST00000554124.2	ENSG00000196792.11	785	637.09	143.53	7.58	5.18	13.95
ENST00000554991.5	ENSG00000196792.11	417	269.20	26.46	3.31	2.26	6.08
ENST00000555152.1	ENSG00000196792.11	567	419.14	75.17	6.04	4.13	11.10
ENST00000555358.5	ENSG00000196792.11	2208	2060.08	0.00	0.00	0.00	0.00
ENST00000556577.1	ENSG00000196792.11	514	366.16	88.36	8.12	5.55	14.94
ENST00000306006.10	ENSG00000196793.13	2389	2241.08	0.00	0.00	0.00	0.00
ENST00000374446.6	ENSG00000196793.13	2037	1889.08	0.00	0.00	0.00	0.00
ENST00000426961.1	ENSG00000196793.13	2027	1879.08	0.00	0.00	0.00	0.00
ENST00000491188.1	ENSG00000196793.13	701	553.11	4.48	0.27	0.19	8.33
ENST00000535642.5	ENSG00000196793.13	1904	1756.08	156.52	3.00	2.05	91.67
ENST00000424293.4	ENSG00000196796.5	1354	1206.08	2.28	0.06	0.04	100.00
ENST00000356972.1	ENSG00000196800.6	294	146.51	3.00	0.69	0.47	100.00
ENST00000562793.5	ENSG00000196800.6	157	22.10	0.00	0.00	0.00	0.00
ENST00000368755.2	ENSG00000196805.7	617	469.13	67.33	4.83	3.30	100.00
ENST00000357591.2	ENSG00000196810.4	911	763.08	101.32	4.47	3.06	44.00
ENST00000505364.1	ENSG00000196810.4	2423	2275.08	0.00	0.00	0.00	0.00
ENST00000507044.1	ENSG00000196810.4	739	591.10	0.00	0.00	0.00	0.00
ENST00000514984.1	ENSG00000196810.4	533	385.15	2.44	0.21	0.15	2.10
ENST00000578730.1	ENSG00000196810.4	2757	2609.08	16.28	0.21	0.14	2.07
ENST00000581398.1	ENSG00000196810.4	5652	5504.08	860.96	5.27	3.60	51.84
ENST00000389492.3	ENSG00000196811.11	1398	1250.08	0.00	0.00	0.00	0.00
ENST00000389494.7	ENSG00000196811.11	2262	2114.08	23.47	0.37	0.26	22.79
ENST00000485094.1	ENSG00000196811.11	880	732.08	27.53	1.27	0.87	77.21
ENST00000340487.4	ENSG00000196812.4	1328	1180.08	362.56	10.34	7.07	100.00
ENST00000361171.7	ENSG00000196814.14	4819	4671.08	240.96	1.74	1.19	25.63
ENST00000402437.2	ENSG00000196814.14	770	622.10	77.09	4.17	2.85	61.56
ENST00000470567.5	ENSG00000196814.14	421	273.20	0.00	0.00	0.00	0.00
ENST00000485886.1	ENSG00000196814.14	4537	4389.08	0.00	0.00	0.00	0.00
ENST00000489570.1	ENSG00000196814.14	479	331.17	0.00	0.00	0.00	0.00
ENST00000489637.3	ENSG00000196814.14	2666	2518.08	64.95	0.87	0.59	12.81
ENST00000374021.1	ENSG00000196821.9	916	768.08	2658.15	116.50	79.63	75.51
ENST00000374023.7	ENSG00000196821.9	4418	4270.08	1508.05	11.89	8.13	7.71
ENST00000374026.7	ENSG00000196821.9	4232	4084.08	3142.25	25.90	17.70	16.79
ENST00000428311.1	ENSG00000196826.7	4505	4357.08	234.17	1.81	1.24	100.00
ENST00000357366.3	ENSG00000196832.3	1111	963.08	2.00	0.07	0.05	100.00
ENST00000451531.6	ENSG00000196834.11	7020	6872.08	3.79	0.02	0.01	100.00
ENST00000615053.3	ENSG00000196834.11	1926	1778.08	0.00	0.00	0.00	0.00
ENST00000631234.1	ENSG00000196834.11	2072	1924.08	0.00	0.00	0.00	0.00
ENST00000372874.8	ENSG00000196839.12	1539	1391.08	130.63	3.16	2.16	20.52
ENST00000464097.5	ENSG00000196839.12	1770	1622.08	180.93	3.75	2.57	24.37
ENST00000492931.5	ENSG00000196839.12	1276	1128.08	23.52	0.70	0.48	4.55
ENST00000535573.1	ENSG00000196839.12	550	402.15	8.00	0.67	0.46	4.35
ENST00000536076.1	ENSG00000196839.12	481	333.17	0.00	0.00	0.00	0.00
ENST00000536532.5	ENSG00000196839.12	1356	1208.08	159.53	4.45	3.04	28.85
ENST00000537820.1	ENSG00000196839.12	1128	980.08	17.82	0.61	0.42	3.97
ENST00000539235.5	ENSG00000196839.12	812	664.09	0.00	0.00	0.00	0.00
ENST00000545776.5	ENSG00000196839.12	549	401.15	24.57	2.06	1.41	13.38
ENST00000357485.7	ENSG00000196843.15	2188	2040.08	578.22	9.54	6.52	57.40
ENST00000412735.5	ENSG00000196843.15	2038	1890.08	234.33	4.17	2.85	25.11
ENST00000454558.2	ENSG00000196843.15	3079	2931.08	9.61	0.11	0.08	0.66
ENST00000467498.5	ENSG00000196843.15	940	792.08	0.00	0.00	0.00	0.00
ENST00000470579.5	ENSG00000196843.15	876	728.08	38.75	1.79	1.22	10.78
ENST00000497920.1	ENSG00000196843.15	2357	2209.08	66.09	1.01	0.69	6.06
ENST00000358524.7	ENSG00000196844.8	1657	1509.08	0.00	0.00	0.00	0.00
ENST00000436890.2	ENSG00000196844.8	738	590.10	2.00	0.11	0.08	100.00
ENST00000354300.4	ENSG00000196850.5	4996	4848.08	2355.46	16.36	11.18	88.99
ENST00000548721.1	ENSG00000196850.5	1471	1323.08	79.54	2.02	1.38	11.01
ENST00000355612.6	ENSG00000196859.7	1696	1548.08	0.00	0.00	0.00	0.00
ENST00000578029.1	ENSG00000196859.7	777	629.09	4.04	0.22	0.15	43.31
ENST00000578078.1	ENSG00000196859.7	1689	1541.08	12.96	0.28	0.19	56.69
ENST00000360945.6	ENSG00000196860.7	620	472.13	4.11	0.29	0.20	100.00
ENST00000557754.1	ENSG00000196860.7	438	290.19	0.00	0.00	0.00	0.00
ENST00000408999.3	ENSG00000196862.9	5464	5316.08	43.23	0.27	0.19	100.00
ENST00000369301.3	ENSG00000196865.4	11051	10903.08	3082.11	9.52	6.50	25.84
ENST00000468890.1	ENSG00000196865.4	552	404.15	327.89	27.31	18.67	74.16
ENST00000341023.1	ENSG00000196866.2	393	245.22	584.19	80.20	54.81	100.00
ENST00000301318.7	ENSG00000196867.7	4096	3948.08	675.64	5.76	3.94	64.78
ENST00000588163.1	ENSG00000196867.7	584	436.14	38.19	2.95	2.01	33.14
ENST00000589836.1	ENSG00000196867.7	533	385.15	0.00	0.00	0.00	0.00
ENST00000591844.5	ENSG00000196867.7	3475	3327.08	7.15	0.07	0.05	0.81
ENST00000594386.1	ENSG00000196867.7	452	304.19	1.02	0.11	0.08	1.27
ENST00000397899.6	ENSG00000196872.11	3907	3759.08	365.76	3.28	2.24	92.11
ENST00000415261.5	ENSG00000196872.11	735	587.10	0.00	0.00	0.00	0.00
ENST00000420294.1	ENSG00000196872.11	742	594.10	0.00	0.00	0.00	0.00
ENST00000423771.5	ENSG00000196872.11	1017	869.08	7.24	0.28	0.19	7.89
ENST00000428096.5	ENSG00000196872.11	921	773.08	0.00	0.00	0.00	0.00
ENST00000462314.1	ENSG00000196872.11	846	698.08	0.00	0.00	0.00	0.00
ENST00000464413.1	ENSG00000196872.11	489	341.17	0.00	0.00	0.00	0.00
ENST00000360171.10	ENSG00000196873.15	2165	2017.08	0.00	0.00	0.00	0.00
ENST00000377342.9	ENSG00000196873.15	1665	1517.08	0.00	0.00	0.00	0.00
ENST00000377344.6	ENSG00000196873.15	1813	1665.08	0.00	0.00	0.00	0.00
ENST00000377349.6	ENSG00000196873.15	1403	1255.08	0.00	0.00	0.00	0.00
ENST00000469687.2	ENSG00000196873.15	2195	2047.08	34.08	0.56	0.38	0.35
ENST00000478048.5	ENSG00000196873.15	1736	1588.08	1988.03	42.14	28.80	26.07
ENST00000611426.4	ENSG00000196873.15	1381	1233.08	312.50	8.53	5.83	5.28
ENST00000612050.4	ENSG00000196873.15	1440	1292.08	173.54	4.52	3.09	2.80
ENST00000614377.1	ENSG00000196873.15	2994	2846.08	625.65	7.40	5.06	4.58
ENST00000614398.4	ENSG00000196873.15	2563	2415.08	115.94	1.62	1.10	1.00
ENST00000615061.4	ENSG00000196873.15	1771	1623.08	0.00	0.00	0.00	0.00
ENST00000616550.4	ENSG00000196873.15	721	573.11	1190.43	69.92	47.79	43.26
ENST00000618217.4	ENSG00000196873.15	1611	1463.08	0.00	0.00	0.00	0.00
ENST00000618921.4	ENSG00000196873.15	2021	1873.08	185.52	3.33	2.28	2.06
ENST00000619322.4	ENSG00000196873.15	3301	3153.08	5.63	0.06	0.04	0.04
ENST00000621396.4	ENSG00000196873.15	2437	2289.08	454.72	6.69	4.57	4.14
ENST00000621474.4	ENSG00000196873.15	1648	1500.08	0.00	0.00	0.00	0.00
ENST00000622755.4	ENSG00000196873.15	1413	1265.08	0.00	0.00	0.00	0.00
ENST00000622817.4	ENSG00000196873.15	1877	1729.08	866.71	16.87	11.53	10.44
ENST00000354534.10	ENSG00000196876.14	11556	11408.08	0.00	0.00	0.00	0.00
ENST00000355133.7	ENSG00000196876.14	5820	5672.08	450.40	2.67	1.83	26.42
ENST00000545061.5	ENSG00000196876.14	11433	11285.08	0.00	0.00	0.00	0.00
ENST00000546961.1	ENSG00000196876.14	465	317.18	0.00	0.00	0.00	0.00
ENST00000548086.1	ENSG00000196876.14	423	275.20	26.60	3.25	2.22	32.16
ENST00000550891.4	ENSG00000196876.14	3253	3105.08	126.76	1.37	0.94	13.58
ENST00000551216.2	ENSG00000196876.14	1627	1479.08	88.42	2.01	1.38	19.89
ENST00000599343.5	ENSG00000196876.14	5976	5828.08	0.00	0.00	0.00	0.00
ENST00000627620.2	ENSG00000196876.14	5943	5795.08	0.00	0.00	0.00	0.00
ENST00000627665.1	ENSG00000196876.14	506	358.16	0.00	0.00	0.00	0.00
ENST00000636458.1	ENSG00000196876.14	100	0.00	0.00	0.00	0.00	0.00
ENST00000636945.1	ENSG00000196876.14	9425	9277.08	0.00	0.00	0.00	0.00
ENST00000637540.1	ENSG00000196876.14	93	0.00	0.00	0.00	0.00	0.00
ENST00000637709.1	ENSG00000196876.14	12721	12573.08	300.40	0.80	0.55	7.95
ENST00000356082.8	ENSG00000196878.13	4055	3907.08	40.71	0.35	0.24	1.61
ENST00000367030.7	ENSG00000196878.13	3931	3783.08	1427.81	12.71	8.68	58.22
ENST00000391911.5	ENSG00000196878.13	4305	4157.08	253.43	2.05	1.40	9.40
ENST00000415782.1	ENSG00000196878.13	908	760.08	22.74	1.01	0.69	4.61
ENST00000455193.1	ENSG00000196878.13	710	562.11	95.32	5.71	3.90	26.16
ENST00000583107.1	ENSG00000196878.13	67	0.00	0.00	0.00	0.00	0.00
ENST00000620438.1	ENSG00000196890.4	2364	2216.08	121.48	1.85	1.26	100.00
ENST00000354432.3	ENSG00000196893.3	1489	1341.08	5.00	0.13	0.09	100.00
ENST00000357147.3	ENSG00000196900.4	464	316.18	0.00	0.00	0.00	0.00
ENST00000506701.1	ENSG00000196900.4	332	184.32	0.00	0.00	0.00	0.00
ENST00000356348.6	ENSG00000196911.10	2150	2002.08	897.37	15.09	10.31	88.56
ENST00000368564.6	ENSG00000196911.10	11311	11163.08	70.71	0.21	0.15	1.25
ENST00000413340.5	ENSG00000196911.10	689	541.11	27.92	1.74	1.19	10.19
ENST00000258459.11	ENSG00000196912.12	5986	5838.08	0.00	0.00	0.00	0.00
ENST00000359901.8	ENSG00000196912.12	4297	4149.08	3386.46	27.48	18.78	39.36
ENST00000419390.2	ENSG00000196912.12	1169	1021.08	223.19	7.36	5.03	10.54
ENST00000438709.6	ENSG00000196912.12	6067	5919.08	379.14	2.16	1.47	3.09
ENST00000443455.5	ENSG00000196912.12	1661	1513.08	511.25	11.37	7.77	16.29
ENST00000488634.2	ENSG00000196912.12	1347	1199.08	356.03	10.00	6.83	14.32
ENST00000497329.6	ENSG00000196912.12	649	501.12	0.00	0.00	0.00	0.00
ENST00000615794.1	ENSG00000196912.12	258	111.02	37.74	11.45	7.82	16.40
ENST00000356641.7	ENSG00000196914.8	6891	6743.08	7462.01	37.25	25.46	36.37
ENST00000397843.6	ENSG00000196914.8	9660	9512.08	1236.14	4.37	2.99	4.27
ENST00000525222.1	ENSG00000196914.8	2795	2647.08	52.71	0.67	0.46	0.65
ENST00000525960.1	ENSG00000196914.8	468	320.18	139.46	14.66	10.02	14.32
ENST00000526067.1	ENSG00000196914.8	1323	1175.08	85.67	2.45	1.68	2.40
ENST00000528225.5	ENSG00000196914.8	2647	2499.08	136.03	1.83	1.25	1.79
ENST00000528681.1	ENSG00000196914.8	433	285.19	15.18	1.79	1.22	1.75
ENST00000529970.5	ENSG00000196914.8	3786	3638.08	940.25	8.70	5.95	8.49
ENST00000530388.1	ENSG00000196914.8	4309	4161.08	159.48	1.29	0.88	1.26
ENST00000530747.5	ENSG00000196914.8	1930	1782.08	92.75	1.75	1.20	1.71
ENST00000531616.1	ENSG00000196914.8	3108	2960.08	89.64	1.02	0.70	1.00
ENST00000532823.5	ENSG00000196914.8	1099	951.08	129.61	4.59	3.14	4.48
ENST00000532993.5	ENSG00000196914.8	8753	8605.08	3746.58	14.66	10.02	14.31
ENST00000612968.1	ENSG00000196914.8	1350	1202.08	263.49	7.38	5.04	7.20
ENST00000432564.2	ENSG00000196917.5	4768	4620.08	12.00	0.09	0.06	100.00
ENST00000426361.6	ENSG00000196922.10	5210	5062.08	27.84	0.19	0.13	0.53
ENST00000427606.2	ENSG00000196922.10	3553	3405.08	316.17	3.13	2.14	9.03
ENST00000527222.5	ENSG00000196922.10	876	728.08	7.50	0.35	0.24	1.00
ENST00000528327.1	ENSG00000196922.10	1822	1674.08	7.00	0.14	0.10	0.41
ENST00000528392.5	ENSG00000196922.10	599	451.14	0.00	0.00	0.00	0.00
ENST00000529315.2	ENSG00000196922.10	575	427.14	0.00	0.00	0.00	0.00
ENST00000534037.6	ENSG00000196922.10	1112	964.08	4.56	0.16	0.11	0.46
ENST00000592792.1	ENSG00000196922.10	2485	2337.08	2128.31	30.66	20.95	88.57
ENST00000355572.6	ENSG00000196923.13	977	829.08	745.75	30.28	20.70	23.01
ENST00000355841.6	ENSG00000196923.13	1689	1541.08	32.46	0.71	0.48	0.54
ENST00000359895.6	ENSG00000196923.13	1567	1419.08	743.47	17.64	12.05	13.40
ENST00000393546.8	ENSG00000196923.13	671	523.12	20.31	1.31	0.89	0.99
ENST00000393551.5	ENSG00000196923.13	1226	1078.08	389.20	12.15	8.31	9.23
ENST00000463411.1	ENSG00000196923.13	1015	867.08	235.18	9.13	6.24	6.94
ENST00000486828.6	ENSG00000196923.13	1904	1756.08	1461.07	28.01	19.14	21.28
ENST00000493815.5	ENSG00000196923.13	1686	1538.08	0.00	0.00	0.00	0.00
ENST00000503346.1	ENSG00000196923.13	669	521.12	59.35	3.83	2.62	2.91
ENST00000503827.5	ENSG00000196923.13	451	303.19	0.00	0.00	0.00	0.00
ENST00000504318.5	ENSG00000196923.13	597	449.14	150.10	11.25	7.69	8.55
ENST00000504380.1	ENSG00000196923.13	556	408.15	15.22	1.26	0.86	0.95
ENST00000505074.5	ENSG00000196923.13	931	783.08	162.53	6.99	4.78	5.31
ENST00000505746.1	ENSG00000196923.13	405	257.21	0.00	0.00	0.00	0.00
ENST00000506161.5	ENSG00000196923.13	759	611.10	0.00	0.00	0.00	0.00
ENST00000506537.1	ENSG00000196923.13	636	488.13	131.37	9.06	6.19	6.88
ENST00000344736.8	ENSG00000196924.14	7932	7784.08	20777.13	89.85	61.42	19.24
ENST00000360319.8	ENSG00000196924.14	8281	8133.08	254.52	1.05	0.72	0.23
ENST00000369850.7	ENSG00000196924.14	8382	8234.08	53.12	0.22	0.15	0.05
ENST00000369856.7	ENSG00000196924.14	8241	8093.08	32489.04	135.14	92.37	28.94
ENST00000415241.1	ENSG00000196924.14	704	556.11	226.50	13.71	9.37	2.94
ENST00000420627.5	ENSG00000196924.14	8225	8077.08	125.12	0.52	0.36	0.11
ENST00000422373.5	ENSG00000196924.14	8486	8338.08	202.95	0.82	0.56	0.18
ENST00000438732.2	ENSG00000196924.14	696	548.11	88.25	5.42	3.70	1.16
ENST00000444578.1	ENSG00000196924.14	843	695.08	26.55	1.29	0.88	0.28
ENST00000462590.1	ENSG00000196924.14	1026	878.08	379.52	14.55	9.94	3.12
ENST00000465144.1	ENSG00000196924.14	398	250.22	37.41	5.03	3.44	1.08
ENST00000466319.1	ENSG00000196924.14	460	312.18	567.14	61.16	41.80	13.10
ENST00000466325.1	ENSG00000196924.14	828	680.09	375.12	18.57	12.69	3.98
ENST00000474072.1	ENSG00000196924.14	430	282.20	811.15	96.76	66.14	20.72
ENST00000474358.5	ENSG00000196924.14	696	548.11	149.76	9.20	6.29	1.97
ENST00000490936.5	ENSG00000196924.14	5374	5226.08	2103.81	13.55	9.26	2.90
ENST00000498411.1	ENSG00000196924.14	368	220.25	0.00	0.00	0.00	0.00
ENST00000498491.5	ENSG00000196924.14	914	766.08	1.91	0.08	0.06	0.02
ENST00000610817.4	ENSG00000196924.14	7595	7447.08	0.00	0.00	0.00	0.00
ENST00000277749.9	ENSG00000196932.11	518	370.16	5.40	0.49	0.34	45.70
ENST00000399298.7	ENSG00000196932.11	5151	5003.08	5.90	0.04	0.03	3.70
ENST00000488505.2	ENSG00000196932.11	2520	2372.08	2.82	0.04	0.03	3.73
ENST00000503886.5	ENSG00000196932.11	2610	2462.08	36.80	0.50	0.34	46.87
ENST00000507507.1	ENSG00000196932.11	2342	2194.08	0.00	0.00	0.00	0.00
ENST00000463445.1	ENSG00000196933.5	348	200.28	54.34	9.13	6.24	100.00
ENST00000355086.7	ENSG00000196935.8	23331	23183.08	451.02	0.65	0.45	1.75
ENST00000537556.1	ENSG00000196935.8	2976	2828.08	556.01	6.62	4.52	17.73
ENST00000537585.1	ENSG00000196935.8	368	220.25	66.97	10.24	7.00	27.42
ENST00000542381.1	ENSG00000196935.8	360	212.26	35.61	5.65	3.86	15.13
ENST00000542841.1	ENSG00000196935.8	836	688.08	51.98	2.54	1.74	6.81
ENST00000543397.1	ENSG00000196935.8	5652	5504.08	1729.20	10.58	7.23	28.33
ENST00000631006.2	ENSG00000196935.8	8406	8258.08	258.17	1.05	0.72	2.82
ENST00000359943.7	ENSG00000196937.10	2508	2360.08	5690.20	81.16	55.48	84.09
ENST00000412653.5	ENSG00000196937.10	561	413.15	0.00	0.00	0.00	0.00
ENST00000426156.1	ENSG00000196937.10	662	514.12	1.30	0.09	0.06	0.09
ENST00000474082.1	ENSG00000196937.10	567	419.14	142.74	11.46	7.84	11.88
ENST00000497622.1	ENSG00000196937.10	666	518.12	58.57	3.81	2.60	3.94
ENST00000267425.7	ENSG00000196943.12	6033	5885.08	1971.53	11.28	7.71	75.29
ENST00000396802.7	ENSG00000196943.12	1942	1794.08	197.23	3.70	2.53	24.71
ENST00000557362.1	ENSG00000196943.12	455	307.18	0.00	0.00	0.00	0.00
ENST00000366475.1	ENSG00000196944.3	1047	899.08	9.00	0.34	0.23	100.00
ENST00000359286.4	ENSG00000196946.9	3455	3307.08	0.00	0.00	0.00	0.00
ENST00000396570.7	ENSG00000196946.9	751	603.10	13.57	0.76	0.52	93.52
ENST00000398526.2	ENSG00000196946.9	339	191.30	0.00	0.00	0.00	0.00
ENST00000402465.7	ENSG00000196946.9	499	351.17	0.00	0.00	0.00	0.00
ENST00000610508.4	ENSG00000196946.9	3378	3230.08	5.03	0.05	0.04	6.48
ENST00000359634.9	ENSG00000196950.13	5322	5174.08	8255.84	53.71	36.71	91.05
ENST00000409086.7	ENSG00000196950.13	5432	5284.08	56.48	0.36	0.25	0.61
ENST00000412905.1	ENSG00000196950.13	337	189.31	0.00	0.00	0.00	0.00
ENST00000418005.1	ENSG00000196950.13	563	415.15	0.00	0.00	0.00	0.00
ENST00000430412.5	ENSG00000196950.13	4478	4330.08	0.00	0.00	0.00	0.00
ENST00000444421.5	ENSG00000196950.13	544	396.15	0.00	0.00	0.00	0.00
ENST00000458054.1	ENSG00000196950.13	593	445.14	0.00	0.00	0.00	0.00
ENST00000464301.1	ENSG00000196950.13	571	423.14	1.00	0.08	0.05	0.13
ENST00000465851.1	ENSG00000196950.13	2009	1861.08	267.68	4.84	3.31	8.21
ENST00000512692.6	ENSG00000196951.10	1987	1839.08	1.00	0.02	0.01	100.00
ENST00000608178.5	ENSG00000196951.10	453	305.18	0.00	0.00	0.00	0.00
ENST00000609616.1	ENSG00000196951.10	405	257.21	0.00	0.00	0.00	0.00
ENST00000393150.7	ENSG00000196954.13	1340	1192.08	2336.19	65.97	45.09	31.28
ENST00000417440.2	ENSG00000196954.13	763	615.10	0.00	0.00	0.00	0.00
ENST00000444739.6	ENSG00000196954.13	2158	2010.08	0.00	0.00	0.00	0.00
ENST00000524843.5	ENSG00000196954.13	978	830.08	1154.00	46.80	31.99	22.19
ENST00000525116.5	ENSG00000196954.13	684	536.11	75.79	4.76	3.25	2.26
ENST00000529183.5	ENSG00000196954.13	612	464.13	597.00	43.30	29.60	20.53
ENST00000529565.1	ENSG00000196954.13	4745	4597.08	547.30	4.01	2.74	1.90
ENST00000530309.1	ENSG00000196954.13	481	333.17	279.87	28.28	19.33	13.41
ENST00000531333.5	ENSG00000196954.13	667	519.12	43.61	2.83	1.93	1.34
ENST00000531546.1	ENSG00000196954.13	921	773.08	9.22	0.40	0.27	0.19
ENST00000533252.1	ENSG00000196954.13	215	69.87	0.00	0.00	0.00	0.00
ENST00000533730.5	ENSG00000196954.13	1214	1066.08	353.44	11.16	7.63	5.29
ENST00000534356.1	ENSG00000196954.13	771	623.10	63.59	3.44	2.35	1.63
ENST00000354293.9	ENSG00000196961.12	3388	3240.08	3448.01	35.82	24.49	70.84
ENST00000359032.9	ENSG00000196961.12	3286	3138.08	0.00	0.00	0.00	0.00
ENST00000593788.1	ENSG00000196961.12	611	463.13	119.81	8.71	5.95	17.22
ENST00000594838.1	ENSG00000196961.12	611	463.13	0.00	0.00	0.00	0.00
ENST00000597774.5	ENSG00000196961.12	2196	2048.08	0.00	0.00	0.00	0.00
ENST00000600199.1	ENSG00000196961.12	2381	2233.08	7.54	0.11	0.08	0.22
ENST00000600466.1	ENSG00000196961.12	2903	2755.08	140.09	1.71	1.17	3.39
ENST00000601356.1	ENSG00000196961.12	2238	2090.08	261.45	4.21	2.88	8.33
ENST00000292841.9	ENSG00000196967.10	8618	8470.08	10.11	0.04	0.03	0.20
ENST00000356958.8	ENSG00000196967.10	6822	6674.08	114.47	0.58	0.39	2.89
ENST00000392157.2	ENSG00000196967.10	3190	3042.08	1346.22	14.90	10.18	74.46
ENST00000587817.5	ENSG00000196967.10	2316	2168.08	14.45	0.22	0.15	1.12
ENST00000588354.1	ENSG00000196967.10	596	448.14	0.00	0.00	0.00	0.00
ENST00000588723.5	ENSG00000196967.10	670	522.12	66.21	4.27	2.92	21.34
ENST00000372841.7	ENSG00000196968.10	2056	1908.08	1023.64	18.06	12.34	75.84
ENST00000394790.2	ENSG00000196968.10	2175	2027.08	278.43	4.62	3.16	19.42
ENST00000465695.1	ENSG00000196968.10	2408	2260.08	53.69	0.80	0.55	3.36
ENST00000489264.2	ENSG00000196968.10	1635	1487.08	14.53	0.33	0.22	1.38
ENST00000360035.6	ENSG00000196970.8	3617	3469.08	0.00	0.00	0.00	0.00
ENST00000416098.1	ENSG00000196970.8	1465	1317.08	0.00	0.00	0.00	0.00
ENST00000433425.3	ENSG00000196972.8	2737	2589.08	6.00	0.08	0.05	100.00
ENST00000394295.5	ENSG00000196975.15	2799	2651.08	2413.86	30.65	20.95	40.68
ENST00000409920.5	ENSG00000196975.15	1414	1266.08	110.27	2.93	2.00	3.89
ENST00000418066.2	ENSG00000196975.15	905	757.08	1.00	0.04	0.03	0.06
ENST00000460439.5	ENSG00000196975.15	543	395.15	99.07	8.44	5.77	11.20
ENST00000460942.5	ENSG00000196975.15	576	428.14	4.84	0.38	0.26	0.51
ENST00000468815.1	ENSG00000196975.15	521	373.16	277.38	25.02	17.10	33.21
ENST00000471395.1	ENSG00000196975.15	4418	4270.08	517.27	4.08	2.79	5.41
ENST00000472124.1	ENSG00000196975.15	376	228.24	0.00	0.00	0.00	0.00
ENST00000477632.5	ENSG00000196975.15	3949	3801.08	194.14	1.72	1.18	2.28
ENST00000484219.1	ENSG00000196975.15	338	190.30	0.00	0.00	0.00	0.00
ENST00000487351.6	ENSG00000196975.15	552	404.15	0.00	0.00	0.00	0.00
ENST00000635311.1	ENSG00000196975.15	1492	1344.08	83.17	2.08	1.42	2.76
ENST00000357360.4	ENSG00000196976.7	949	801.08	750.00	31.52	21.54	100.00
ENST00000358748.1	ENSG00000196979.1	3258	3110.08	14.00	0.15	0.10	100.00
ENST00000330689.5	ENSG00000196981.3	3720	3572.08	523.00	4.93	3.37	100.00
ENST00000356873.7	ENSG00000196990.8	1131	983.08	2.00	0.07	0.05	100.00
ENST00000496132.1	ENSG00000196990.8	811	663.09	0.00	0.00	0.00	0.00
ENST00000357796.7	ENSG00000196993.8	2037	1889.08	3837.39	68.38	46.74	98.30
ENST00000550983.1	ENSG00000196993.8	2123	1975.08	69.30	1.18	0.81	1.70
ENST00000322995.13	ENSG00000196998.17	1444	1296.08	118.90	3.09	2.11	4.15
ENST00000356463.7	ENSG00000196998.17	1688	1540.08	0.00	0.00	0.00	0.00
ENST00000367375.8	ENSG00000196998.17	996	848.08	67.32	2.67	1.83	3.59
ENST00000376357.1	ENSG00000196998.17	567	419.14	0.00	0.00	0.00	0.00
ENST00000376358.4	ENSG00000196998.17	1432	1284.08	0.00	0.00	0.00	0.00
ENST00000376368.7	ENSG00000196998.17	1381	1233.08	56.44	1.54	1.05	2.07
ENST00000376372.8	ENSG00000196998.17	1639	1491.08	1222.43	27.60	18.86	37.09
ENST00000396681.9	ENSG00000196998.17	1146	998.08	0.00	0.00	0.00	0.00
ENST00000419567.7	ENSG00000196998.17	643	495.12	10.76	0.73	0.50	0.98
ENST00000423215.3	ENSG00000196998.17	816	668.09	0.00	0.00	0.00	0.00
ENST00000433252.7	ENSG00000196998.17	1096	948.08	293.18	10.41	7.12	13.99
ENST00000460501.2	ENSG00000196998.17	861	713.08	0.00	0.00	0.00	0.00
ENST00000465382.6	ENSG00000196998.17	811	663.09	0.00	0.00	0.00	0.00
ENST00000465431.6	ENSG00000196998.17	1069	921.08	0.00	0.00	0.00	0.00
ENST00000465806.6	ENSG00000196998.17	2610	2462.08	740.55	10.13	6.92	13.61
ENST00000471338.6	ENSG00000196998.17	699	551.11	0.00	0.00	0.00	0.00
ENST00000472654.1	ENSG00000196998.17	605	457.13	27.67	2.04	1.39	2.74
ENST00000473974.5	ENSG00000196998.17	1077	929.08	0.00	0.00	0.00	0.00
ENST00000474053.6	ENSG00000196998.17	728	580.10	0.00	0.00	0.00	0.00
ENST00000475880.6	ENSG00000196998.17	872	724.08	0.00	0.00	0.00	0.00
ENST00000475977.2	ENSG00000196998.17	794	646.09	59.67	3.11	2.12	4.18
ENST00000476728.5	ENSG00000196998.17	569	421.14	0.00	0.00	0.00	0.00
ENST00000480412.2	ENSG00000196998.17	437	289.19	28.17	3.28	2.24	4.41
ENST00000485908.6	ENSG00000196998.17	1301	1153.08	183.25	5.35	3.66	7.19
ENST00000486337.6	ENSG00000196998.17	422	274.20	0.00	0.00	0.00	0.00
ENST00000496803.6	ENSG00000196998.17	986	838.08	9.35	0.38	0.26	0.50
ENST00000634390.1	ENSG00000196998.17	492	344.17	0.00	0.00	0.00	0.00
ENST00000634465.1	ENSG00000196998.17	744	596.10	4.62	0.26	0.18	0.35
ENST00000634522.1	ENSG00000196998.17	545	397.15	0.00	0.00	0.00	0.00
ENST00000634559.1	ENSG00000196998.17	1192	1044.08	0.00	0.00	0.00	0.00
ENST00000634671.1	ENSG00000196998.17	822	674.09	1.05	0.05	0.04	0.07
ENST00000634711.1	ENSG00000196998.17	1159	1011.08	93.85	3.12	2.14	4.20
ENST00000634736.1	ENSG00000196998.17	757	609.10	4.80	0.27	0.18	0.36
ENST00000634838.1	ENSG00000196998.17	1545	1397.08	0.00	0.00	0.00	0.00
ENST00000634849.1	ENSG00000196998.17	918	770.08	0.00	0.00	0.00	0.00
ENST00000634852.1	ENSG00000196998.17	763	615.10	0.00	0.00	0.00	0.00
ENST00000634908.1	ENSG00000196998.17	560	412.15	0.00	0.00	0.00	0.00
ENST00000634939.1	ENSG00000196998.17	574	426.14	5.00	0.39	0.27	0.53
ENST00000634944.1	ENSG00000196998.17	1745	1597.08	0.00	0.00	0.00	0.00
ENST00000635003.1	ENSG00000196998.17	1376	1228.08	0.00	0.00	0.00	0.00
ENST00000635329.1	ENSG00000196998.17	167	29.12	0.00	0.00	0.00	0.00
ENST00000635344.1	ENSG00000196998.17	737	589.10	0.00	0.00	0.00	0.00
ENST00000635666.1	ENSG00000196998.17	947	799.08	0.00	0.00	0.00	0.00
ENST00000636049.1	ENSG00000196998.17	161	24.82	0.00	0.00	0.00	0.00
ENST00000636645.1	ENSG00000196998.17	100	0.00	0.00	0.00	0.00	0.00
ENST00000358154.7	ENSG00000197006.13	3256	3108.08	0.00	0.00	0.00	0.00
ENST00000396014.8	ENSG00000197006.13	1817	1669.08	5785.67	116.69	79.76	28.96
ENST00000562379.1	ENSG00000197006.13	701	553.11	106.04	6.45	4.41	1.60
ENST00000562961.1	ENSG00000197006.13	785	637.09	63.43	3.35	2.29	0.83
ENST00000563026.1	ENSG00000197006.13	104	1.29	0.00	0.00	0.00	0.00
ENST00000564733.1	ENSG00000197006.13	5603	5455.08	826.38	5.10	3.49	1.27
ENST00000567404.5	ENSG00000197006.13	763	615.10	2980.05	163.10	111.47	40.47
ENST00000568826.1	ENSG00000197006.13	376	228.24	13.86	2.04	1.40	0.51
ENST00000569290.1	ENSG00000197006.13	480	332.17	640.39	64.90	44.36	16.11
ENST00000570074.1	ENSG00000197006.13	447	299.19	341.03	38.37	26.23	9.52
ENST00000615720.4	ENSG00000197006.13	2890	2742.08	241.26	2.96	2.02	0.74
ENST00000307355.11	ENSG00000197008.9	1141	993.08	0.00	0.00	0.00	0.00
ENST00000359735.7	ENSG00000197008.9	2679	2531.08	161.78	2.15	1.47	15.18
ENST00000430838.2	ENSG00000197008.9	2308	2160.08	328.42	5.12	3.50	36.12
ENST00000437743.1	ENSG00000197008.9	2574	2426.08	0.00	0.00	0.00	0.00
ENST00000440155.6	ENSG00000197008.9	1066	918.08	29.82	1.09	0.75	7.72
ENST00000440598.2	ENSG00000197008.9	2230	2082.08	256.88	4.15	2.84	29.31
ENST00000494380.5	ENSG00000197008.9	842	694.08	34.10	1.65	1.13	11.67
ENST00000358491.8	ENSG00000197013.9	2233	2085.08	380.39	6.14	4.20	65.87
ENST00000594022.1	ENSG00000197013.9	831	683.08	0.00	0.00	0.00	0.00
ENST00000594385.1	ENSG00000197013.9	1484	1336.08	0.00	0.00	0.00	0.00
ENST00000596126.1	ENSG00000197013.9	532	384.15	35.58	3.12	2.13	33.43
ENST00000596237.5	ENSG00000197013.9	681	533.11	1.03	0.07	0.04	0.70
ENST00000597078.5	ENSG00000197013.9	1043	895.08	0.00	0.00	0.00	0.00
ENST00000597556.1	ENSG00000197013.9	538	390.15	0.00	0.00	0.00	0.00
ENST00000598747.1	ENSG00000197013.9	375	227.24	0.00	0.00	0.00	0.00
ENST00000618549.1	ENSG00000197013.9	1889	1741.08	0.00	0.00	0.00	0.00
ENST00000330619.12	ENSG00000197016.11	7151	7003.08	92.76	0.45	0.30	19.24
ENST00000391709.4	ENSG00000197016.11	6601	6453.08	328.19	1.71	1.17	73.89
ENST00000594953.1	ENSG00000197016.11	433	285.19	0.00	0.00	0.00	0.00
ENST00000601059.1	ENSG00000197016.11	978	830.08	0.00	0.00	0.00	0.00
ENST00000601579.1	ENSG00000197016.11	2274	2126.08	0.00	0.00	0.00	0.00
ENST00000601902.5	ENSG00000197016.11	1640	1492.08	7.05	0.16	0.11	6.87
ENST00000357949.4	ENSG00000197019.4	2114	1966.08	461.00	7.89	5.40	100.00
ENST00000305570.10	ENSG00000197020.10	2283	2135.08	617.54	9.74	6.66	31.96
ENST00000358296.10	ENSG00000197020.10	5745	5597.08	34.61	0.21	0.14	0.68
ENST00000594401.1	ENSG00000197020.10	548	400.15	0.00	0.00	0.00	0.00
ENST00000596452.1	ENSG00000197020.10	464	316.18	1.00	0.11	0.07	0.35
ENST00000598026.1	ENSG00000197020.10	588	440.14	51.04	3.90	2.67	12.82
ENST00000608416.5	ENSG00000197020.10	1840	1692.08	829.64	16.51	11.28	54.19
ENST00000355203.6	ENSG00000197021.8	1067	919.08	1355.03	49.63	33.92	85.18
ENST00000370404.5	ENSG00000197021.8	1316	1168.08	0.00	0.00	0.00	0.00
ENST00000370406.7	ENSG00000197021.8	1653	1505.08	0.00	0.00	0.00	0.00
ENST00000370409.7	ENSG00000197021.8	1129	981.08	0.00	0.00	0.00	0.00
ENST00000462691.5	ENSG00000197021.8	1440	1292.08	331.50	8.64	5.90	14.82
ENST00000483447.1	ENSG00000197021.8	808	660.09	0.00	0.00	0.00	0.00
ENST00000497550.1	ENSG00000197021.8	591	443.14	0.00	0.00	0.00	0.00
ENST00000418680.1	ENSG00000197023.6	1004	856.08	0.00	0.00	0.00	0.00
ENST00000426851.6	ENSG00000197024.8	5268	5120.08	233.17	1.53	1.05	11.68
ENST00000475153.5	ENSG00000197024.8	2860	2712.08	110.54	1.37	0.94	10.46
ENST00000483892.5	ENSG00000197024.8	2121	1973.08	8.80	0.15	0.10	1.14
ENST00000485111.5	ENSG00000197024.8	609	461.13	2.21	0.16	0.11	1.23
ENST00000491174.1	ENSG00000197024.8	2232	2084.08	613.28	9.91	6.77	75.49
ENST00000262941.7	ENSG00000197037.10	1652	1504.08	444.95	9.96	6.81	50.59
ENST00000334715.7	ENSG00000197037.10	4079	3931.08	0.00	0.00	0.00	0.00
ENST00000394150.5	ENSG00000197037.10	2823	2675.08	28.86	0.36	0.25	1.85
ENST00000394152.6	ENSG00000197037.10	4349	4201.08	0.00	0.00	0.00	0.00
ENST00000431485.2	ENSG00000197037.10	594	446.14	14.55	1.10	0.75	5.58
ENST00000466948.1	ENSG00000197037.10	644	496.12	0.00	0.00	0.00	0.00
ENST00000473646.5	ENSG00000197037.10	584	436.14	39.71	3.07	2.10	15.57
ENST00000481424.5	ENSG00000197037.10	5722	5574.08	42.71	0.26	0.18	1.31
ENST00000485586.1	ENSG00000197037.10	4885	4737.08	44.90	0.32	0.22	1.62
ENST00000493443.5	ENSG00000197037.10	558	410.15	56.30	4.62	3.16	23.48
ENST00000382670.3	ENSG00000197038.6	1404	1256.08	0.00	0.00	0.00	0.00
ENST00000354546.9	ENSG00000197043.13	2593	2445.08	256.84	3.54	2.42	5.84
ENST00000377751.9	ENSG00000197043.13	1430	1282.08	119.30	3.13	2.14	5.17
ENST00000517486.5	ENSG00000197043.13	562	414.15	0.00	0.00	0.00	0.00
ENST00000517677.5	ENSG00000197043.13	795	647.09	0.00	0.00	0.00	0.00
ENST00000517707.5	ENSG00000197043.13	603	455.13	113.58	8.40	5.74	13.87
ENST00000517757.5	ENSG00000197043.13	553	405.15	0.00	0.00	0.00	0.00
ENST00000519610.1	ENSG00000197043.13	899	751.08	2.00	0.09	0.06	0.15
ENST00000519644.6	ENSG00000197043.13	728	580.10	0.00	0.00	0.00	0.00
ENST00000520054.1	ENSG00000197043.13	487	339.17	8.08	0.80	0.55	1.32
ENST00000520378.1	ENSG00000197043.13	1119	971.08	51.95	1.80	1.23	2.97
ENST00000521512.5	ENSG00000197043.13	1793	1645.08	438.61	8.98	6.13	14.82
ENST00000521749.5	ENSG00000197043.13	880	732.08	0.00	0.00	0.00	0.00
ENST00000522664.5	ENSG00000197043.13	451	303.19	0.00	0.00	0.00	0.00
ENST00000523164.1	ENSG00000197043.13	923	775.08	0.00	0.00	0.00	0.00
ENST00000523714.5	ENSG00000197043.13	2451	2303.08	2313.65	33.82	23.11	55.85
ENST00000357901.4	ENSG00000197044.10	4356	4208.08	83.46	0.67	0.46	5.12
ENST00000409902.5	ENSG00000197044.10	2828	2680.08	487.06	6.12	4.18	46.94
ENST00000462251.1	ENSG00000197044.10	560	412.15	76.49	6.25	4.27	47.94
ENST00000358056.7	ENSG00000197045.12	4301	4153.08	1028.45	8.34	5.70	16.08
ENST00000553333.1	ENSG00000197045.12	591	443.14	8.30	0.63	0.43	1.22
ENST00000553566.5	ENSG00000197045.12	391	243.22	0.00	0.00	0.00	0.00
ENST00000553952.1	ENSG00000197045.12	710	562.11	48.00	2.87	1.96	5.54
ENST00000554163.5	ENSG00000197045.12	682	534.11	42.18	2.66	1.82	5.13
ENST00000554247.5	ENSG00000197045.12	605	457.13	0.00	0.00	0.00	0.00
ENST00000554682.1	ENSG00000197045.12	298	150.48	2.68	0.60	0.41	1.15
ENST00000554908.5	ENSG00000197045.12	6721	6573.08	263.72	1.35	0.92	2.60
ENST00000616146.4	ENSG00000197045.12	4125	3977.08	2657.25	22.49	15.37	43.37
ENST00000628554.2	ENSG00000197045.12	639	491.12	188.43	12.92	8.83	24.91
ENST00000389474.7	ENSG00000197046.11	1573	1425.08	15.58	0.37	0.25	50.35
ENST00000546268.5	ENSG00000197046.11	1054	906.08	0.00	0.00	0.00	0.00
ENST00000587418.2	ENSG00000197046.11	674	526.12	0.00	0.00	0.00	0.00
ENST00000593178.2	ENSG00000197046.11	2580	2432.08	12.55	0.17	0.12	23.77
ENST00000602118.6	ENSG00000197046.11	1016	868.08	4.88	0.19	0.13	25.87
ENST00000304239.11	ENSG00000197050.10	1945	1797.08	0.00	0.00	0.00	0.00
ENST00000337995.3	ENSG00000197050.10	3535	3387.08	742.02	7.37	5.04	73.96
ENST00000585862.1	ENSG00000197050.10	403	255.21	0.00	0.00	0.00	0.00
ENST00000586540.1	ENSG00000197050.10	465	317.18	22.93	2.43	1.66	24.40
ENST00000587029.5	ENSG00000197050.10	612	464.13	0.00	0.00	0.00	0.00
ENST00000587082.5	ENSG00000197050.10	571	423.14	2.05	0.16	0.11	1.64
ENST00000589245.5	ENSG00000197050.10	695	547.11	0.00	0.00	0.00	0.00
ENST00000589461.5	ENSG00000197050.10	537	389.15	0.00	0.00	0.00	0.00
ENST00000590332.1	ENSG00000197050.10	541	393.15	0.00	0.00	0.00	0.00
ENST00000343949.9	ENSG00000197054.11	2621	2473.08	116.83	1.59	1.09	17.25
ENST00000358987.7	ENSG00000197054.11	1518	1370.08	97.13	2.39	1.63	25.89
ENST00000481745.1	ENSG00000197054.11	564	416.15	55.18	4.46	3.05	48.43
ENST00000586494.1	ENSG00000197054.11	573	425.14	0.00	0.00	0.00	0.00
ENST00000592625.5	ENSG00000197054.11	582	434.14	10.01	0.78	0.53	8.42
ENST00000359858.8	ENSG00000197056.9	4175	4027.08	561.52	4.69	3.21	17.56
ENST00000373329.5	ENSG00000197056.9	3980	3832.08	857.73	7.53	5.15	28.18
ENST00000373330.1	ENSG00000197056.9	4203	4055.08	0.00	0.00	0.00	0.00
ENST00000417119.5	ENSG00000197056.9	1825	1677.08	0.00	0.00	0.00	0.00
ENST00000463393.1	ENSG00000197056.9	600	452.13	28.15	2.10	1.43	7.84
ENST00000466390.5	ENSG00000197056.9	508	360.16	81.19	7.59	5.19	28.38
ENST00000475654.5	ENSG00000197056.9	665	517.12	0.00	0.00	0.00	0.00
ENST00000476269.1	ENSG00000197056.9	608	460.13	0.00	0.00	0.00	0.00
ENST00000488455.5	ENSG00000197056.9	3055	2907.08	416.42	4.82	3.30	18.04
ENST00000611874.4	ENSG00000197056.9	4466	4318.08	0.00	0.00	0.00	0.00
ENST00000357504.7	ENSG00000197057.8	3203	3055.08	46.07	0.51	0.35	14.26
ENST00000456874.3	ENSG00000197057.8	3365	3217.08	0.00	0.00	0.00	0.00
ENST00000503528.1	ENSG00000197057.8	2761	2613.08	0.00	0.00	0.00	0.00
ENST00000506008.1	ENSG00000197057.8	453	305.18	0.00	0.00	0.00	0.00
ENST00000507598.5	ENSG00000197057.8	2606	2458.08	222.93	3.05	2.09	85.74
ENST00000377803.3	ENSG00000197061.4	435	287.19	560.00	65.64	44.87	100.00
ENST00000316606.10	ENSG00000197062.11	2362	2214.08	0.00	0.00	0.00	0.00
ENST00000421553.6	ENSG00000197062.11	2835	2687.08	0.00	0.00	0.00	0.00
ENST00000611552.2	ENSG00000197062.11	1030	882.08	319.16	12.18	8.33	43.74
ENST00000614088.1	ENSG00000197062.11	2321	2173.08	36.54	0.57	0.39	2.03
ENST00000617168.4	ENSG00000197062.11	588	440.14	55.12	4.22	2.88	15.14
ENST00000619937.4	ENSG00000197062.11	2729	2581.08	61.76	0.81	0.55	2.89
ENST00000623276.3	ENSG00000197062.11	1998	1850.08	554.01	10.08	6.89	36.20
ENST00000357736.8	ENSG00000197063.10	5040	4892.08	105.10	0.72	0.49	4.64
ENST00000392366.7	ENSG00000197063.10	1743	1595.08	468.39	9.89	6.76	63.48
ENST00000574686.1	ENSG00000197063.10	570	422.14	62.24	4.96	3.39	31.88
ENST00000403423.3	ENSG00000197067.5	963	815.08	0.00	0.00	0.00	0.00
ENST00000371421.8	ENSG00000197070.13	1586	1438.08	694.43	16.26	11.11	30.23
ENST00000419386.1	ENSG00000197070.13	829	681.08	5.64	0.28	0.19	0.52
ENST00000431925.6	ENSG00000197070.13	555	407.15	5.59	0.46	0.32	0.86
ENST00000461627.1	ENSG00000197070.13	882	734.08	133.21	6.11	4.18	11.36
ENST00000466367.5	ENSG00000197070.13	866	718.08	131.52	6.17	4.21	11.47
ENST00000468983.1	ENSG00000197070.13	386	238.23	82.70	11.69	7.99	21.73
ENST00000471125.5	ENSG00000197070.13	612	464.13	3.66	0.27	0.18	0.49
ENST00000475658.1	ENSG00000197070.13	854	706.08	0.00	0.00	0.00	0.00
ENST00000483563.5	ENSG00000197070.13	704	556.11	0.00	0.00	0.00	0.00
ENST00000491911.5	ENSG00000197070.13	3185	3037.08	432.39	4.79	3.28	8.91
ENST00000495220.5	ENSG00000197070.13	747	599.10	10.61	0.60	0.41	1.11
ENST00000497877.5	ENSG00000197070.13	831	683.08	145.24	7.16	4.89	13.31
ENST00000358431.7	ENSG00000197077.13	10490	10342.08	0.00	0.00	0.00	0.00
ENST00000401395.1	ENSG00000197077.13	6386	6238.08	24.37	0.13	0.09	0.26
ENST00000406486.8	ENSG00000197077.13	7864	7716.08	6607.90	28.83	19.70	57.21
ENST00000461374.1	ENSG00000197077.13	673	525.12	297.69	19.08	13.04	37.87
ENST00000494730.2	ENSG00000197077.13	6082	5934.08	231.24	1.31	0.90	2.60
ENST00000637069.1	ENSG00000197077.13	6510	6362.08	195.06	1.03	0.71	2.05
ENST00000246639.6	ENSG00000197079.8	1778	1630.08	7.00	0.14	0.10	100.00
ENST00000393989.1	ENSG00000197079.8	1670	1522.08	0.00	0.00	0.00	0.00
ENST00000356956.5	ENSG00000197081.12	14044	13896.08	26869.75	65.09	44.49	27.11
ENST00000464636.1	ENSG00000197081.12	570	422.14	74.14	5.91	4.04	2.46
ENST00000475584.1	ENSG00000197081.12	597	449.14	0.00	0.00	0.00	0.00
ENST00000475834.1	ENSG00000197081.12	758	610.10	994.32	54.86	37.50	22.85
ENST00000487607.1	ENSG00000197081.12	359	211.26	716.79	114.22	78.07	47.57
ENST00000356555.6	ENSG00000197083.11	1822	1674.08	130.44	2.62	1.79	79.51
ENST00000520773.5	ENSG00000197083.11	3115	2967.08	59.56	0.68	0.46	20.49
ENST00000606576.1	ENSG00000197084.5	211	66.19	0.00	0.00	0.00	0.00
ENST00000607093.1	ENSG00000197084.5	644	496.12	311.00	21.10	14.42	100.00
ENST00000358772.8	ENSG00000197085.11	550	402.15	0.00	0.00	0.00	0.00
ENST00000419766.5	ENSG00000197085.11	4821	4673.08	0.00	0.00	0.00	0.00
ENST00000428922.5	ENSG00000197085.11	510	362.16	0.00	0.00	0.00	0.00
ENST00000431669.5	ENSG00000197085.11	369	221.25	0.00	0.00	0.00	0.00
ENST00000436945.4	ENSG00000197085.11	1406	1258.08	0.00	0.00	0.00	0.00
ENST00000439852.5	ENSG00000197085.11	710	562.11	0.00	0.00	0.00	0.00
ENST00000539747.5	ENSG00000197085.11	830	682.08	0.00	0.00	0.00	0.00
ENST00000441780.1	ENSG00000197092.5	1299	1151.08	0.00	0.00	0.00	0.00
ENST00000360039.8	ENSG00000197093.10	2537	2389.08	0.00	0.00	0.00	0.00
ENST00000411994.1	ENSG00000197093.10	1404	1256.08	325.10	8.71	5.96	24.15
ENST00000413800.5	ENSG00000197093.10	2334	2186.08	589.57	9.08	6.21	25.17
ENST00000423751.2	ENSG00000197093.10	1695	1547.08	319.49	6.95	4.75	19.27
ENST00000460995.2	ENSG00000197093.10	548	400.15	134.21	11.29	7.72	31.30
ENST00000482469.5	ENSG00000197093.10	735	587.10	0.00	0.00	0.00	0.00
ENST00000495882.1	ENSG00000197093.10	3162	3014.08	3.63	0.04	0.03	0.11
ENST00000498000.5	ENSG00000197093.10	579	431.14	0.00	0.00	0.00	0.00
ENST00000354642.4	ENSG00000197099.8	742	594.10	0.00	0.00	0.00	0.00
ENST00000428501.5	ENSG00000197099.8	534	386.15	0.00	0.00	0.00	0.00
ENST00000455926.3	ENSG00000197099.8	409	261.21	0.00	0.00	0.00	0.00
ENST00000596329.3	ENSG00000197099.8	770	622.10	0.00	0.00	0.00	0.00
ENST00000596632.1	ENSG00000197099.8	661	513.12	0.00	0.00	0.00	0.00
ENST00000599314.5	ENSG00000197099.8	739	591.10	0.00	0.00	0.00	0.00
ENST00000608173.2	ENSG00000197099.8	588	440.14	1.00	0.08	0.05	53.09
ENST00000609652.3	ENSG00000197099.8	258	111.02	0.00	0.00	0.00	0.00
ENST00000609726.5	ENSG00000197099.8	339	191.30	0.00	0.00	0.00	0.00
ENST00000625303.2	ENSG00000197099.8	950	802.08	0.00	0.00	0.00	0.00
ENST00000625386.2	ENSG00000197099.8	529	381.16	0.00	0.00	0.00	0.00
ENST00000625690.2	ENSG00000197099.8	743	595.10	0.00	0.00	0.00	0.00
ENST00000625710.2	ENSG00000197099.8	786	638.09	0.00	0.00	0.00	0.00
ENST00000625741.2	ENSG00000197099.8	653	505.12	0.00	0.00	0.00	0.00
ENST00000625826.1	ENSG00000197099.8	668	520.12	0.00	0.00	0.00	0.00
ENST00000625839.2	ENSG00000197099.8	423	275.20	0.00	0.00	0.00	0.00
ENST00000625869.1	ENSG00000197099.8	359	211.26	0.00	0.00	0.00	0.00
ENST00000625877.1	ENSG00000197099.8	472	324.18	0.00	0.00	0.00	0.00
ENST00000626006.2	ENSG00000197099.8	592	444.14	0.00	0.00	0.00	0.00
ENST00000626151.2	ENSG00000197099.8	590	442.14	0.00	0.00	0.00	0.00
ENST00000626306.1	ENSG00000197099.8	428	280.20	0.00	0.00	0.00	0.00
ENST00000626520.2	ENSG00000197099.8	239	92.58	0.00	0.00	0.00	0.00
ENST00000626586.1	ENSG00000197099.8	850	702.08	0.00	0.00	0.00	0.00
ENST00000626633.2	ENSG00000197099.8	438	290.19	0.00	0.00	0.00	0.00
ENST00000626649.2	ENSG00000197099.8	667	519.12	0.00	0.00	0.00	0.00
ENST00000626845.2	ENSG00000197099.8	641	493.12	0.00	0.00	0.00	0.00
ENST00000626978.2	ENSG00000197099.8	447	299.19	0.00	0.00	0.00	0.00
ENST00000627015.2	ENSG00000197099.8	662	514.12	0.00	0.00	0.00	0.00
ENST00000627268.1	ENSG00000197099.8	646	498.12	1.00	0.07	0.05	46.91
ENST00000627469.2	ENSG00000197099.8	617	469.13	0.00	0.00	0.00	0.00
ENST00000627551.2	ENSG00000197099.8	1129	981.08	0.00	0.00	0.00	0.00
ENST00000627830.2	ENSG00000197099.8	798	650.09	0.00	0.00	0.00	0.00
ENST00000627919.2	ENSG00000197099.8	615	467.13	0.00	0.00	0.00	0.00
ENST00000628020.1	ENSG00000197099.8	598	450.14	0.00	0.00	0.00	0.00
ENST00000628190.2	ENSG00000197099.8	532	384.15	0.00	0.00	0.00	0.00
ENST00000628253.2	ENSG00000197099.8	775	627.09	0.00	0.00	0.00	0.00
ENST00000628291.2	ENSG00000197099.8	325	177.34	0.00	0.00	0.00	0.00
ENST00000628505.2	ENSG00000197099.8	669	521.12	0.00	0.00	0.00	0.00
ENST00000628601.2	ENSG00000197099.8	731	583.10	0.00	0.00	0.00	0.00
ENST00000628728.2	ENSG00000197099.8	469	321.18	0.00	0.00	0.00	0.00
ENST00000628831.2	ENSG00000197099.8	507	359.16	0.00	0.00	0.00	0.00
ENST00000628858.2	ENSG00000197099.8	673	525.12	0.00	0.00	0.00	0.00
ENST00000628928.2	ENSG00000197099.8	387	239.23	0.00	0.00	0.00	0.00
ENST00000629106.2	ENSG00000197099.8	905	757.08	0.00	0.00	0.00	0.00
ENST00000629126.2	ENSG00000197099.8	937	789.08	0.00	0.00	0.00	0.00
ENST00000629201.2	ENSG00000197099.8	417	269.20	0.00	0.00	0.00	0.00
ENST00000629451.2	ENSG00000197099.8	641	493.12	0.00	0.00	0.00	0.00
ENST00000629734.1	ENSG00000197099.8	456	308.18	0.00	0.00	0.00	0.00
ENST00000629954.2	ENSG00000197099.8	328	180.33	0.00	0.00	0.00	0.00
ENST00000630178.2	ENSG00000197099.8	729	581.10	0.00	0.00	0.00	0.00
ENST00000630315.2	ENSG00000197099.8	821	673.09	0.00	0.00	0.00	0.00
ENST00000630331.2	ENSG00000197099.8	490	342.17	0.00	0.00	0.00	0.00
ENST00000630726.2	ENSG00000197099.8	256	109.06	0.00	0.00	0.00	0.00
ENST00000630864.2	ENSG00000197099.8	1030	882.08	0.00	0.00	0.00	0.00
ENST00000631299.1	ENSG00000197099.8	616	468.13	0.00	0.00	0.00	0.00
ENST00000360184.8	ENSG00000197102.10	14333	14185.08	40684.31	96.55	65.99	61.21
ENST00000553423.1	ENSG00000197102.10	539	391.15	5.83	0.50	0.34	0.32
ENST00000554854.1	ENSG00000197102.10	721	573.11	232.27	13.64	9.33	8.65
ENST00000555062.1	ENSG00000197102.10	1351	1203.08	202.03	5.65	3.86	3.58
ENST00000555102.1	ENSG00000197102.10	561	413.15	1.12	0.09	0.06	0.06
ENST00000555204.1	ENSG00000197102.10	353	205.27	0.00	0.00	0.00	0.00
ENST00000555800.1	ENSG00000197102.10	474	326.18	257.33	26.56	18.15	16.84
ENST00000556139.1	ENSG00000197102.10	763	615.10	73.15	4.00	2.74	2.54
ENST00000556229.1	ENSG00000197102.10	582	434.14	64.94	5.04	3.44	3.19
ENST00000556499.1	ENSG00000197102.10	554	406.15	64.04	5.31	3.63	3.37
ENST00000556791.1	ENSG00000197102.10	938	790.08	9.15	0.39	0.27	0.25
ENST00000331565.4	ENSG00000197106.6	6427	6279.08	4441.00	23.81	16.27	54.72
ENST00000465159.1	ENSG00000197106.6	541	393.15	230.11	19.70	13.47	45.28
ENST00000413851.2	ENSG00000197110.8	656	508.12	0.00	0.00	0.00	0.00
ENST00000613087.4	ENSG00000197110.8	734	586.10	0.00	0.00	0.00	0.00
ENST00000359282.9	ENSG00000197111.15	1730	1582.08	0.00	0.00	0.00	0.00
ENST00000359462.9	ENSG00000197111.15	1814	1666.08	837.68	16.93	11.57	3.01
ENST00000437231.5	ENSG00000197111.15	3026	2878.08	0.00	0.00	0.00	0.00
ENST00000439930.7	ENSG00000197111.15	1296	1148.08	750.26	22.00	15.04	3.91
ENST00000447282.5	ENSG00000197111.15	3077	2929.08	0.00	0.00	0.00	0.00
ENST00000455667.7	ENSG00000197111.15	2741	2593.08	1062.60	13.79	9.43	2.45
ENST00000546463.5	ENSG00000197111.15	1457	1309.08	6671.73	171.57	117.27	30.50
ENST00000546652.6	ENSG00000197111.15	823	675.09	33.41	1.67	1.14	0.30
ENST00000547048.5	ENSG00000197111.15	1696	1548.08	521.29	11.34	7.75	2.02
ENST00000547859.2	ENSG00000197111.15	1919	1771.08	228.03	4.33	2.96	0.77
ENST00000547987.2	ENSG00000197111.15	681	533.11	17.22	1.09	0.74	0.19
ENST00000548190.1	ENSG00000197111.15	581	433.14	0.00	0.00	0.00	0.00
ENST00000548933.5	ENSG00000197111.15	1202	1054.08	84.03	2.68	1.83	0.48
ENST00000549272.1	ENSG00000197111.15	445	297.19	82.97	9.40	6.42	1.67
ENST00000549863.5	ENSG00000197111.15	1619	1471.08	93.97	2.15	1.47	0.38
ENST00000550192.5	ENSG00000197111.15	734	586.10	7.02	0.40	0.28	0.07
ENST00000550520.6	ENSG00000197111.15	753	605.10	0.00	0.00	0.00	0.00
ENST00000550585.5	ENSG00000197111.15	2543	2395.08	750.24	10.54	7.21	1.87
ENST00000550733.1	ENSG00000197111.15	754	606.10	1000.15	55.55	37.97	9.87
ENST00000550910.1	ENSG00000197111.15	449	301.19	853.62	95.41	65.21	16.96
ENST00000551104.5	ENSG00000197111.15	681	533.11	0.00	0.00	0.00	0.00
ENST00000552296.6	ENSG00000197111.15	1342	1194.08	0.00	0.00	0.00	0.00
ENST00000552819.5	ENSG00000197111.15	1418	1270.08	2203.02	58.39	39.91	10.38
ENST00000552980.6	ENSG00000197111.15	527	379.16	113.29	10.06	6.88	1.79
ENST00000553064.6	ENSG00000197111.15	1786	1638.08	362.38	7.45	5.09	1.32
ENST00000562264.5	ENSG00000197111.15	1145	997.08	2007.99	67.79	46.34	12.05
ENST00000328969.5	ENSG00000197114.11	1945	1797.08	76.59	1.43	0.98	4.10
ENST00000355969.10	ENSG00000197114.11	1871	1723.08	857.60	16.76	11.45	47.88
ENST00000357119.8	ENSG00000197114.11	1896	1748.08	82.79	1.59	1.09	4.56
ENST00000369967.7	ENSG00000197114.11	1890	1742.08	0.00	0.00	0.00	0.00
ENST00000431125.1	ENSG00000197114.11	427	279.20	1.80	0.22	0.15	0.62
ENST00000448100.6	ENSG00000197114.11	1881	1733.08	0.00	0.00	0.00	0.00
ENST00000468235.1	ENSG00000197114.11	594	446.14	56.70	4.28	2.92	12.23
ENST00000472711.5	ENSG00000197114.11	787	639.09	0.00	0.00	0.00	0.00
ENST00000477340.5	ENSG00000197114.11	2831	2683.08	51.43	0.65	0.44	1.84
ENST00000478385.5	ENSG00000197114.11	935	787.08	100.10	4.28	2.93	12.23
ENST00000484569.1	ENSG00000197114.11	749	601.10	103.37	5.79	3.96	16.54
ENST00000359232.7	ENSG00000197119.12	2385	2237.08	22.22	0.33	0.23	3.55
ENST00000392908.7	ENSG00000197119.12	2242	2094.08	0.00	0.00	0.00	0.00
ENST00000553359.5	ENSG00000197119.12	797	649.09	0.00	0.00	0.00	0.00
ENST00000553574.1	ENSG00000197119.12	323	175.35	0.00	0.00	0.00	0.00
ENST00000554060.1	ENSG00000197119.12	674	526.12	3.85	0.25	0.17	2.62
ENST00000554224.5	ENSG00000197119.12	1124	976.08	0.00	0.00	0.00	0.00
ENST00000554291.5	ENSG00000197119.12	569	421.14	0.00	0.00	0.00	0.00
ENST00000554912.1	ENSG00000197119.12	5169	5021.08	259.93	1.74	1.19	18.51
ENST00000555051.5	ENSG00000197119.12	371	223.24	0.00	0.00	0.00	0.00
ENST00000555475.1	ENSG00000197119.12	675	527.12	0.00	0.00	0.00	0.00
ENST00000555888.1	ENSG00000197119.12	756	608.10	4.06	0.22	0.15	2.39
ENST00000555927.5	ENSG00000197119.12	960	812.08	0.00	0.00	0.00	0.00
ENST00000555949.2	ENSG00000197119.12	550	402.15	0.00	0.00	0.00	0.00
ENST00000556201.1	ENSG00000197119.12	563	415.15	0.00	0.00	0.00	0.00
ENST00000556505.5	ENSG00000197119.12	1540	1392.08	78.11	1.89	1.29	20.06
ENST00000556715.6	ENSG00000197119.12	1025	877.08	0.00	0.00	0.00	0.00
ENST00000556844.1	ENSG00000197119.12	1050	902.08	0.00	0.00	0.00	0.00
ENST00000556868.1	ENSG00000197119.12	1067	919.08	0.00	0.00	0.00	0.00
ENST00000556873.5	ENSG00000197119.12	569	421.14	32.87	2.63	1.80	27.91
ENST00000557438.1	ENSG00000197119.12	534	386.15	26.96	2.35	1.61	24.97
ENST00000354764.8	ENSG00000197121.14	11114	10966.08	1431.21	4.39	3.00	21.72
ENST00000374738.3	ENSG00000197121.14	677	529.12	0.00	0.00	0.00	0.00
ENST00000409188.5	ENSG00000197121.14	1246	1098.08	61.52	1.89	1.29	9.32
ENST00000409475.5	ENSG00000197121.14	2443	2295.08	622.97	9.14	6.25	45.18
ENST00000422444.1	ENSG00000197121.14	6124	5976.08	80.90	0.46	0.31	2.25
ENST00000423035.5	ENSG00000197121.14	8942	8794.08	104.10	0.40	0.27	1.97
ENST00000459896.5	ENSG00000197121.14	764	616.10	0.00	0.00	0.00	0.00
ENST00000470179.5	ENSG00000197121.14	2874	2726.08	142.46	1.76	1.20	8.70
ENST00000476250.5	ENSG00000197121.14	725	577.10	35.11	2.05	1.40	10.13
ENST00000482051.5	ENSG00000197121.14	540	392.15	1.73	0.15	0.10	0.73
ENST00000485830.1	ENSG00000197121.14	1222	1074.08	0.00	0.00	0.00	0.00
ENST00000358208.8	ENSG00000197122.11	3851	3703.08	4139.13	37.63	25.72	37.77
ENST00000373558.2	ENSG00000197122.11	4304	4156.08	0.00	0.00	0.00	0.00
ENST00000373567.6	ENSG00000197122.11	4321	4173.08	0.00	0.00	0.00	0.00
ENST00000373578.6	ENSG00000197122.11	4630	4482.08	28.76	0.22	0.15	0.22
ENST00000467556.1	ENSG00000197122.11	502	354.17	81.38	7.74	5.29	7.77
ENST00000472968.1	ENSG00000197122.11	461	313.18	74.35	7.99	5.46	8.02
ENST00000477066.5	ENSG00000197122.11	3300	3152.08	1279.14	13.66	9.34	13.71
ENST00000477475.1	ENSG00000197122.11	584	436.14	2.00	0.15	0.11	0.16
ENST00000489153.1	ENSG00000197122.11	551	403.15	320.29	26.75	18.28	26.85
ENST00000493775.1	ENSG00000197122.11	559	411.15	66.94	5.48	3.75	5.50
ENST00000497734.5	ENSG00000197122.11	446	298.19	0.00	0.00	0.00	0.00
ENST00000255746.7	ENSG00000197123.9	1297	1149.08	0.00	0.00	0.00	0.00
ENST00000421025.3	ENSG00000197123.9	1567	1419.08	0.00	0.00	0.00	0.00
ENST00000358523.9	ENSG00000197124.11	2161	2013.08	0.00	0.00	0.00	0.00
ENST00000397162.5	ENSG00000197124.11	3164	3016.08	0.00	0.00	0.00	0.00
ENST00000397165.6	ENSG00000197124.11	3245	3097.08	14.15	0.15	0.11	3.33
ENST00000593468.5	ENSG00000197124.11	581	433.14	0.00	0.00	0.00	0.00
ENST00000594127.5	ENSG00000197124.11	450	302.19	0.00	0.00	0.00	0.00
ENST00000595534.1	ENSG00000197124.11	603	455.13	0.00	0.00	0.00	0.00
ENST00000595736.1	ENSG00000197124.11	1710	1562.08	67.74	1.46	1.00	31.62
ENST00000596019.5	ENSG00000197124.11	552	404.15	0.00	0.00	0.00	0.00
ENST00000597972.5	ENSG00000197124.11	1538	1390.08	114.60	2.78	1.90	60.11
ENST00000599240.1	ENSG00000197124.11	395	247.22	0.00	0.00	0.00	0.00
ENST00000601100.5	ENSG00000197124.11	609	461.13	0.00	0.00	0.00	0.00
ENST00000601365.1	ENSG00000197124.11	3769	3621.08	24.51	0.23	0.16	4.94
ENST00000602079.5	ENSG00000197124.11	474	326.18	0.00	0.00	0.00	0.00
ENST00000328064.2	ENSG00000197125.2	1033	885.08	63.00	2.40	1.64	100.00
ENST00000343280.8	ENSG00000197128.11	5419	5271.08	19.37	0.12	0.08	0.74
ENST00000356584.7	ENSG00000197128.11	1799	1651.08	251.07	5.12	3.50	30.77
ENST00000425074.3	ENSG00000197128.11	1601	1453.08	448.23	10.38	7.10	62.42
ENST00000427512.6	ENSG00000197128.11	5130	4982.08	70.60	0.48	0.33	2.87
ENST00000450712.2	ENSG00000197128.11	587	439.14	6.95	0.53	0.36	3.20
ENST00000600175.5	ENSG00000197128.11	737	589.10	0.00	0.00	0.00	0.00
ENST00000601768.1	ENSG00000197128.11	482	334.17	0.00	0.00	0.00	0.00
ENST00000610548.2	ENSG00000197128.11	1554	1406.08	0.00	0.00	0.00	0.00
ENST00000615214.3	ENSG00000197128.11	1506	1358.08	0.00	0.00	0.00	0.00
ENST00000435820.6	ENSG00000197134.11	3655	3507.08	53.87	0.52	0.35	53.43
ENST00000594363.5	ENSG00000197134.11	557	409.15	5.48	0.45	0.31	46.57
ENST00000594947.5	ENSG00000197134.11	3874	3726.08	0.00	0.00	0.00	0.00
ENST00000596471.1	ENSG00000197134.11	487	339.17	0.00	0.00	0.00	0.00
ENST00000597796.1	ENSG00000197134.11	967	819.08	0.00	0.00	0.00	0.00
ENST00000597927.1	ENSG00000197134.11	552	404.15	0.00	0.00	0.00	0.00
ENST00000600162.1	ENSG00000197134.11	817	669.09	0.00	0.00	0.00	0.00
ENST00000355703.3	ENSG00000197136.4	7105	6957.08	3984.82	19.28	13.18	48.70
ENST00000439247.2	ENSG00000197136.4	3104	2956.08	200.33	2.28	1.56	5.76
ENST00000530174.1	ENSG00000197136.4	1229	1081.08	177.97	5.54	3.79	14.00
ENST00000531045.1	ENSG00000197136.4	266	118.86	17.58	4.98	3.40	12.58
ENST00000531280.1	ENSG00000197136.4	472	324.18	72.30	7.51	5.13	18.96
ENST00000379907.8	ENSG00000197140.14	2601	2453.08	82.51	1.13	0.77	29.34
ENST00000399831.7	ENSG00000197140.14	712	564.11	7.37	0.44	0.30	11.40
ENST00000437682.6	ENSG00000197140.14	2281	2133.08	0.00	0.00	0.00	0.00
ENST00000517416.1	ENSG00000197140.14	548	400.15	6.00	0.50	0.35	13.08
ENST00000518259.1	ENSG00000197140.14	6871	6723.08	31.24	0.16	0.11	4.05
ENST00000519315.5	ENSG00000197140.14	2168	2020.08	20.48	0.34	0.23	8.84
ENST00000520691.5	ENSG00000197140.14	1467	1319.08	8.38	0.21	0.15	5.54
ENST00000521741.5	ENSG00000197140.14	571	423.14	0.00	0.00	0.00	0.00
ENST00000522506.5	ENSG00000197140.14	557	409.15	13.02	1.07	0.73	27.75
ENST00000523400.5	ENSG00000197140.14	577	429.14	0.00	0.00	0.00	0.00
ENST00000524303.5	ENSG00000197140.14	276	128.70	0.00	0.00	0.00	0.00
ENST00000354273.4	ENSG00000197142.10	3353	3205.08	251.67	2.64	1.81	19.32
ENST00000354655.8	ENSG00000197142.10	3351	3203.08	0.00	0.00	0.00	0.00
ENST00000356116.5	ENSG00000197142.10	3353	3205.08	251.67	2.64	1.81	19.32
ENST00000393081.5	ENSG00000197142.10	3380	3232.08	0.00	0.00	0.00	0.00
ENST00000433418.5	ENSG00000197142.10	3281	3133.08	0.00	0.00	0.00	0.00
ENST00000467340.1	ENSG00000197142.10	588	440.14	97.19	7.43	5.08	54.32
ENST00000479936.1	ENSG00000197142.10	869	721.08	2.47	0.12	0.08	0.84
ENST00000495539.5	ENSG00000197142.10	716	568.11	0.00	0.00	0.00	0.00
ENST00000496328.1	ENSG00000197142.10	667	519.12	13.10	0.85	0.58	6.21
ENST00000330947.6	ENSG00000197147.12	7593	7445.08	0.00	0.00	0.00	0.00
ENST00000358200.5	ENSG00000197147.12	1957	1809.08	1100.77	20.48	14.00	85.30
ENST00000439853.5	ENSG00000197147.12	7474	7326.08	768.23	3.53	2.41	14.70
ENST00000449440.5	ENSG00000197147.12	763	615.10	0.00	0.00	0.00	0.00
ENST00000494359.1	ENSG00000197149.5	873	725.08	7.00	0.33	0.22	100.00
ENST00000297504.10	ENSG00000197150.12	2487	2339.08	285.62	4.11	2.81	11.44
ENST00000358849.8	ENSG00000197150.12	4683	4535.08	34.02	0.25	0.17	0.70
ENST00000461373.5	ENSG00000197150.12	537	389.15	8.20	0.71	0.48	1.97
ENST00000462605.5	ENSG00000197150.12	560	412.15	57.59	4.70	3.22	13.09
ENST00000466514.5	ENSG00000197150.12	2199	2051.08	296.13	4.86	3.32	13.53
ENST00000466956.5	ENSG00000197150.12	574	426.14	0.00	0.00	0.00	0.00
ENST00000469410.1	ENSG00000197150.12	523	375.16	0.00	0.00	0.00	0.00
ENST00000470645.5	ENSG00000197150.12	1722	1574.08	47.90	1.02	0.70	2.85
ENST00000471796.5	ENSG00000197150.12	535	387.15	0.00	0.00	0.00	0.00
ENST00000472698.1	ENSG00000197150.12	524	376.16	11.61	1.04	0.71	2.89
ENST00000477092.5	ENSG00000197150.12	1596	1448.08	58.25	1.35	0.93	3.77
ENST00000477719.5	ENSG00000197150.12	1625	1477.08	203.48	4.64	3.17	12.91
ENST00000482309.5	ENSG00000197150.12	1994	1846.08	0.00	0.00	0.00	0.00
ENST00000482899.1	ENSG00000197150.12	3743	3595.08	120.70	1.13	0.77	3.15
ENST00000488370.1	ENSG00000197150.12	606	458.13	103.01	7.57	5.17	21.07
ENST00000488551.5	ENSG00000197150.12	552	404.15	2.04	0.17	0.12	0.47
ENST00000488826.1	ENSG00000197150.12	562	414.15	27.70	2.25	1.54	6.27
ENST00000489192.5	ENSG00000197150.12	762	614.10	11.98	0.66	0.45	1.83
ENST00000491920.1	ENSG00000197150.12	717	569.11	3.90	0.23	0.16	0.64
ENST00000493338.1	ENSG00000197150.12	694	546.11	19.83	1.22	0.84	3.40
ENST00000498578.5	ENSG00000197150.12	2350	2202.08	0.00	0.00	0.00	0.00
ENST00000542328.5	ENSG00000197150.12	4371	4223.08	0.00	0.00	0.00	0.00
ENST00000359303.3	ENSG00000197153.4	411	263.21	100.00	12.79	8.74	94.37
ENST00000479986.1	ENSG00000197153.4	522	374.16	8.48	0.76	0.52	5.63
ENST00000354725.7	ENSG00000197157.10	3476	3328.08	5800.96	58.68	40.11	54.56
ENST00000461056.5	ENSG00000197157.10	555	407.15	0.00	0.00	0.00	0.00
ENST00000463020.1	ENSG00000197157.10	793	645.09	162.67	8.49	5.80	7.89
ENST00000465900.5	ENSG00000197157.10	630	482.13	0.00	0.00	0.00	0.00
ENST00000467238.1	ENSG00000197157.10	716	568.11	235.99	13.98	9.56	13.00
ENST00000468166.5	ENSG00000197157.10	552	404.15	0.00	0.00	0.00	0.00
ENST00000468621.5	ENSG00000197157.10	494	346.17	0.00	0.00	0.00	0.00
ENST00000470463.1	ENSG00000197157.10	530	382.16	4.03	0.35	0.24	0.33
ENST00000470723.5	ENSG00000197157.10	568	420.14	0.00	0.00	0.00	0.00
ENST00000483503.5	ENSG00000197157.10	603	455.13	0.00	0.00	0.00	0.00
ENST00000484767.5	ENSG00000197157.10	460	312.18	0.00	0.00	0.00	0.00
ENST00000485871.1	ENSG00000197157.10	597	449.14	225.98	16.94	11.58	15.75
ENST00000486037.1	ENSG00000197157.10	695	547.11	26.53	1.63	1.12	1.52
ENST00000489417.5	ENSG00000197157.10	1447	1299.08	133.20	3.45	2.36	3.21
ENST00000492772.1	ENSG00000197157.10	549	401.15	0.00	0.00	0.00	0.00
ENST00000492840.1	ENSG00000197157.10	472	324.18	38.76	4.02	2.75	3.74
ENST00000551663.1	ENSG00000197161.7	931	783.08	0.00	0.00	0.00	0.00
ENST00000395216.2	ENSG00000197162.9	3282	3134.08	299.27	3.21	2.20	14.05
ENST00000470110.2	ENSG00000197162.9	2867	2719.08	32.91	0.41	0.28	1.78
ENST00000562128.1	ENSG00000197162.9	499	351.17	0.00	0.00	0.00	0.00
ENST00000567773.1	ENSG00000197162.9	566	418.14	239.26	19.26	13.17	84.17
ENST00000335715.8	ENSG00000197165.10	1090	942.08	0.00	0.00	0.00	0.00
ENST00000395630.5	ENSG00000197165.10	1322	1174.08	4.03	0.12	0.08	10.81
ENST00000526384.1	ENSG00000197165.10	773	625.09	0.00	0.00	0.00	0.00
ENST00000533150.5	ENSG00000197165.10	1991	1843.08	0.00	0.00	0.00	0.00
ENST00000534108.5	ENSG00000197165.10	1540	1392.08	39.44	0.95	0.65	89.19
ENST00000355568.8	ENSG00000197168.11	2918	2770.08	31.70	0.39	0.26	42.09
ENST00000465811.7	ENSG00000197168.11	1864	1716.08	6.06	0.12	0.08	13.00
ENST00000529080.5	ENSG00000197168.11	4040	3892.08	6.24	0.05	0.04	5.90
ENST00000617045.1	ENSG00000197168.11	2127	1979.08	20.99	0.36	0.24	39.01
ENST00000356126.7	ENSG00000197170.9	4406	4258.08	87.59	0.69	0.47	0.83
ENST00000357146.4	ENSG00000197170.9	2437	2289.08	1384.28	20.36	13.91	24.29
ENST00000577724.1	ENSG00000197170.9	377	229.24	47.83	7.02	4.80	8.38
ENST00000578015.1	ENSG00000197170.9	448	300.19	80.50	9.03	6.17	10.77
ENST00000579365.5	ENSG00000197170.9	560	412.15	0.00	0.00	0.00	0.00
ENST00000581618.1	ENSG00000197170.9	613	465.13	81.03	5.86	4.01	7.00
ENST00000584008.5	ENSG00000197170.9	1752	1604.08	1579.60	33.15	22.66	39.56
ENST00000584289.5	ENSG00000197170.9	1090	942.08	215.17	7.69	5.26	9.17
ENST00000356293.5	ENSG00000197171.5	943	795.08	0.00	0.00	0.00	0.00
ENST00000329342.9	ENSG00000197172.10	1740	1592.08	2937.39	62.11	42.45	97.58
ENST00000412733.1	ENSG00000197172.10	862	714.08	0.00	0.00	0.00	0.00
ENST00000457643.1	ENSG00000197172.10	921	773.08	13.91	0.61	0.41	0.95
ENST00000616035.4	ENSG00000197172.10	1762	1614.08	44.89	0.94	0.64	1.47
ENST00000355909.7	ENSG00000197176.7	1670	1522.08	0.00	0.00	0.00	0.00
ENST00000554197.1	ENSG00000197176.7	740	592.10	0.00	0.00	0.00	0.00
ENST00000556163.1	ENSG00000197176.7	821	673.09	0.00	0.00	0.00	0.00
ENST00000392606.2	ENSG00000197177.15	3438	3290.08	0.00	0.00	0.00	0.00
ENST00000392607.7	ENSG00000197177.15	4283	4135.08	0.00	0.00	0.00	0.00
ENST00000607359.5	ENSG00000197177.15	6004	5856.08	0.00	0.00	0.00	0.00
ENST00000360656.2	ENSG00000197180.2	598	450.14	2.00	0.15	0.10	100.00
ENST00000356766.10	ENSG00000197181.11	5128	4980.08	0.00	0.00	0.00	0.00
ENST00000454009.6	ENSG00000197181.11	3442	3294.08	62.02	0.63	0.43	37.53
ENST00000519884.1	ENSG00000197181.11	1262	1114.08	10.94	0.33	0.23	19.57
ENST00000521356.5	ENSG00000197181.11	3488	3340.08	35.22	0.35	0.24	21.02
ENST00000611073.1	ENSG00000197181.11	2864	2716.08	29.83	0.37	0.25	21.89
ENST00000360737.4	ENSG00000197182.13	4560	4412.08	372.84	2.84	1.94	10.11
ENST00000362116.3	ENSG00000197182.13	74	0.00	0.00	0.00	0.00	0.00
ENST00000381051.6	ENSG00000197182.13	875	727.08	449.11	20.79	14.21	73.91
ENST00000385140.1	ENSG00000197182.13	83	0.00	0.00	0.00	0.00	0.00
ENST00000435439.5	ENSG00000197182.13	2264	2116.08	256.86	4.09	2.79	14.53
ENST00000443490.5	ENSG00000197182.13	494	346.17	4.19	0.41	0.28	1.45
ENST00000581461.1	ENSG00000197182.13	92	0.00	0.00	0.00	0.00	0.00
ENST00000201961.6	ENSG00000197183.13	971	823.08	4.74	0.19	0.13	0.75
ENST00000326071.8	ENSG00000197183.13	701	553.11	6.23	0.38	0.26	1.47
ENST00000359676.9	ENSG00000197183.13	5991	5843.08	921.18	5.31	3.63	20.63
ENST00000375677.5	ENSG00000197183.13	541	393.15	42.76	3.66	2.50	14.23
ENST00000375678.7	ENSG00000197183.13	2042	1894.08	0.00	0.00	0.00	0.00
ENST00000419612.1	ENSG00000197183.13	311	163.40	10.30	2.12	1.45	8.25
ENST00000470428.1	ENSG00000197183.13	307	159.42	0.00	0.00	0.00	0.00
ENST00000475781.1	ENSG00000197183.13	1127	979.08	0.00	0.00	0.00	0.00
ENST00000485364.1	ENSG00000197183.13	885	737.08	19.51	0.89	0.61	3.46
ENST00000616976.1	ENSG00000197183.13	1376	1228.08	480.44	13.17	9.00	51.20
ENST00000453640.1	ENSG00000197185.7	473	325.18	0.00	0.00	0.00	0.00
ENST00000409414.1	ENSG00000197191.4	1297	1149.08	113.00	3.31	2.26	100.00
ENST00000200652.3	ENSG00000197208.5	2201	2053.08	151.00	2.48	1.69	86.06
ENST00000425923.1	ENSG00000197208.5	463	315.18	3.75	0.40	0.27	13.94
ENST00000491257.1	ENSG00000197208.5	564	416.15	0.00	0.00	0.00	0.00
ENST00000420508.1	ENSG00000197210.7	4833	4685.08	7.77	0.06	0.04	100.00
ENST00000358992.3	ENSG00000197213.9	1626	1478.08	2.13	0.05	0.03	100.00
ENST00000586855.6	ENSG00000197213.9	2059	1911.08	0.00	0.00	0.00	0.00
ENST00000587032.2	ENSG00000197213.9	555	407.15	0.00	0.00	0.00	0.00
ENST00000589938.5	ENSG00000197213.9	570	422.14	0.00	0.00	0.00	0.00
ENST00000449716.2	ENSG00000197214.5	880	732.08	0.00	0.00	0.00	0.00
ENST00000356206.10	ENSG00000197217.12	2097	1949.08	14.84	0.26	0.18	0.14
ENST00000358689.8	ENSG00000197217.12	5861	5713.08	127.33	0.75	0.51	0.40
ENST00000417069.6	ENSG00000197217.12	2063	1915.08	1477.32	25.97	17.75	13.73
ENST00000518471.5	ENSG00000197217.12	790	642.09	3.35	0.18	0.12	0.09
ENST00000518718.1	ENSG00000197217.12	566	418.14	563.22	45.34	30.99	23.96
ENST00000519839.1	ENSG00000197217.12	351	203.28	15.58	2.58	1.76	1.36
ENST00000520936.1	ENSG00000197217.12	561	413.15	539.13	43.93	30.03	23.22
ENST00000521321.5	ENSG00000197217.12	579	431.14	0.00	0.00	0.00	0.00
ENST00000522255.1	ENSG00000197217.12	931	783.08	710.52	30.54	20.88	16.14
ENST00000522913.1	ENSG00000197217.12	573	425.14	85.10	6.74	4.61	3.56
ENST00000523958.5	ENSG00000197217.12	2026	1878.08	1836.62	32.92	22.50	17.40
ENST00000355848.7	ENSG00000197223.11	2233	2085.08	26.22	0.42	0.29	1.04
ENST00000407324.5	ENSG00000197223.11	1379	1231.08	602.94	16.49	11.27	40.58
ENST00000409302.1	ENSG00000197223.11	772	624.09	7.49	0.40	0.28	0.99
ENST00000410067.7	ENSG00000197223.11	736	588.10	208.46	11.93	8.16	29.37
ENST00000470189.2	ENSG00000197223.11	665	517.12	0.00	0.00	0.00	0.00
ENST00000479484.1	ENSG00000197223.11	621	473.13	89.55	6.37	4.36	15.68
ENST00000485709.1	ENSG00000197223.11	842	694.08	103.37	5.01	3.43	12.34
ENST00000355235.7	ENSG00000197226.12	5119	4971.08	6481.12	43.89	30.00	22.43
ENST00000356834.7	ENSG00000197226.12	5173	5025.08	283.95	1.90	1.30	0.97
ENST00000517782.1	ENSG00000197226.12	283	135.62	205.17	50.93	34.81	26.03
ENST00000518085.1	ENSG00000197226.12	3838	3690.08	135.91	1.24	0.85	0.63
ENST00000518115.1	ENSG00000197226.12	548	400.15	20.98	1.77	1.21	0.90
ENST00000518120.1	ENSG00000197226.12	446	298.19	15.32	1.73	1.18	0.88
ENST00000518459.1	ENSG00000197226.12	954	806.08	320.83	13.40	9.16	6.85
ENST00000519746.5	ENSG00000197226.12	2755	2607.08	0.00	0.00	0.00	0.00
ENST00000519757.5	ENSG00000197226.12	1208	1060.08	336.63	10.69	7.31	5.46
ENST00000520794.1	ENSG00000197226.12	2958	2810.08	162.40	1.95	1.33	0.99
ENST00000520912.1	ENSG00000197226.12	1931	1783.08	103.00	1.94	1.33	0.99
ENST00000521469.5	ENSG00000197226.12	2741	2593.08	23.63	0.31	0.21	0.16
ENST00000521669.1	ENSG00000197226.12	592	444.14	27.34	2.07	1.42	1.06
ENST00000522029.5	ENSG00000197226.12	616	468.13	371.27	26.70	18.25	13.64
ENST00000522180.5	ENSG00000197226.12	562	414.15	1.92	0.16	0.11	0.08
ENST00000522224.3	ENSG00000197226.12	532	384.15	0.00	0.00	0.00	0.00
ENST00000522472.1	ENSG00000197226.12	668	520.12	143.42	9.28	6.34	4.74
ENST00000522921.1	ENSG00000197226.12	557	409.15	115.61	9.51	6.50	4.86
ENST00000524222.2	ENSG00000197226.12	927	779.08	404.02	17.46	11.93	8.92
ENST00000630103.1	ENSG00000197226.12	303	155.45	3.47	0.75	0.51	0.38
ENST00000335302.5	ENSG00000197233.7	942	794.08	6.00	0.25	0.17	100.00
ENST00000355057.2	ENSG00000197238.4	373	225.24	1550.38	231.71	158.37	100.00
ENST00000400906.1	ENSG00000197241.3	1539	1391.08	1.00	0.02	0.02	100.00
ENST00000374268.4	ENSG00000197245.5	2858	2710.08	132.00	1.64	1.12	100.00
ENST00000355814.8	ENSG00000197249.13	3236	3088.08	0.00	0.00	0.00	0.00
ENST00000393087.8	ENSG00000197249.13	1622	1474.08	63.58	1.45	0.99	6.78
ENST00000393088.8	ENSG00000197249.13	1885	1737.08	0.00	0.00	0.00	0.00
ENST00000402629.1	ENSG00000197249.13	1450	1302.08	35.81	0.93	0.63	4.32
ENST00000404814.8	ENSG00000197249.13	1628	1480.08	0.00	0.00	0.00	0.00
ENST00000437397.5	ENSG00000197249.13	3340	3192.08	0.00	0.00	0.00	0.00
ENST00000440909.5	ENSG00000197249.13	3144	2996.08	1.93	0.02	0.01	0.10
ENST00000448921.5	ENSG00000197249.13	3532	3384.08	0.00	0.00	0.00	0.00
ENST00000449399.7	ENSG00000197249.13	1559	1411.08	0.00	0.00	0.00	0.00
ENST00000489769.1	ENSG00000197249.13	1562	1414.08	223.48	5.32	3.64	24.84
ENST00000553327.5	ENSG00000197249.13	581	433.14	0.00	0.00	0.00	0.00
ENST00000554720.1	ENSG00000197249.13	446	298.19	0.00	0.00	0.00	0.00
ENST00000555289.5	ENSG00000197249.13	609	461.13	0.00	0.00	0.00	0.00
ENST00000556091.1	ENSG00000197249.13	643	495.12	0.00	0.00	0.00	0.00
ENST00000556955.5	ENSG00000197249.13	571	423.14	0.00	0.00	0.00	0.00
ENST00000557093.1	ENSG00000197249.13	568	420.14	0.00	0.00	0.00	0.00
ENST00000557118.5	ENSG00000197249.13	583	435.14	0.00	0.00	0.00	0.00
ENST00000557361.5	ENSG00000197249.13	580	432.14	0.00	0.00	0.00	0.00
ENST00000557492.5	ENSG00000197249.13	951	803.08	0.00	0.00	0.00	0.00
ENST00000636712.1	ENSG00000197249.13	1485	1337.08	544.20	13.70	9.36	63.96
ENST00000477984.1	ENSG00000197251.3	2107	1959.08	4.00	0.07	0.05	100.00
ENST00000606293.5	ENSG00000197253.13	1165	1017.08	957.00	31.68	21.65	67.42
ENST00000611196.4	ENSG00000197253.13	1210	1062.08	0.00	0.00	0.00	0.00
ENST00000612142.1	ENSG00000197253.13	1352	1204.08	547.53	15.31	10.46	32.58
ENST00000526692.2	ENSG00000197254.4	741	593.10	0.00	0.00	0.00	0.00
ENST00000586659.5	ENSG00000197256.10	5162	5014.08	1651.15	11.09	7.58	11.71
ENST00000587317.1	ENSG00000197256.10	672	524.12	714.83	45.91	31.38	48.52
ENST00000588724.5	ENSG00000197256.10	542	394.15	0.00	0.00	0.00	0.00
ENST00000588787.5	ENSG00000197256.10	2952	2804.08	0.00	0.00	0.00	0.00
ENST00000589359.5	ENSG00000197256.10	3048	2900.08	1070.90	12.43	8.50	13.14
ENST00000589427.1	ENSG00000197256.10	1126	978.08	7.00	0.24	0.16	0.25
ENST00000589894.1	ENSG00000197256.10	2703	2555.08	1806.52	23.80	16.27	25.15
ENST00000590095.1	ENSG00000197256.10	437	289.19	0.00	0.00	0.00	0.00
ENST00000590400.1	ENSG00000197256.10	1812	1664.08	42.87	0.87	0.59	0.92
ENST00000590685.5	ENSG00000197256.10	923	775.08	6.73	0.29	0.20	0.31
ENST00000592215.1	ENSG00000197256.10	417	269.20	0.00	0.00	0.00	0.00
ENST00000592675.1	ENSG00000197256.10	624	476.13	0.00	0.00	0.00	0.00
ENST00000592903.5	ENSG00000197256.10	576	428.14	0.00	0.00	0.00	0.00
ENST00000431936.1	ENSG00000197258.5	1828	1680.08	520.58	10.43	7.13	100.00
ENST00000371194.7	ENSG00000197261.11	1820	1672.08	0.00	0.00	0.00	0.00
ENST00000414696.5	ENSG00000197261.11	1692	1544.08	0.00	0.00	0.00	0.00
ENST00000415078.1	ENSG00000197261.11	585	437.14	0.00	0.00	0.00	0.00
ENST00000424426.1	ENSG00000197261.11	442	294.19	0.00	0.00	0.00	0.00
ENST00000526429.1	ENSG00000197261.11	650	502.12	0.00	0.00	0.00	0.00
ENST00000529246.3	ENSG00000197261.11	1450	1302.08	97.00	2.51	1.71	100.00
ENST00000530382.1	ENSG00000197261.11	628	480.13	0.00	0.00	0.00	0.00
ENST00000355904.8	ENSG00000197265.8	1762	1614.08	1640.43	34.21	23.38	98.34
ENST00000518445.1	ENSG00000197265.8	426	278.20	0.00	0.00	0.00	0.00
ENST00000518599.5	ENSG00000197265.8	737	589.10	0.00	0.00	0.00	0.00
ENST00000522833.5	ENSG00000197265.8	752	604.10	3.03	0.17	0.12	0.48
ENST00000523499.5	ENSG00000197265.8	768	620.10	7.54	0.41	0.28	1.18
ENST00000356897.1	ENSG00000197272.2	1044	896.08	7.00	0.26	0.18	100.00
ENST00000568075.1	ENSG00000197272.2	657	509.12	0.00	0.00	0.00	0.00
ENST00000357001.2	ENSG00000197273.3	569	421.14	0.00	0.00	0.00	0.00
ENST00000297592.5	ENSG00000197275.13	1879	1731.08	36.51	0.71	0.49	2.17
ENST00000336148.9	ENSG00000197275.13	3068	2920.08	696.93	8.03	5.49	24.59
ENST00000463267.5	ENSG00000197275.13	1699	1551.08	123.30	2.68	1.83	8.19
ENST00000518358.1	ENSG00000197275.13	583	435.14	137.30	10.62	7.26	32.51
ENST00000518998.5	ENSG00000197275.13	599	451.14	8.46	0.63	0.43	1.93
ENST00000519348.1	ENSG00000197275.13	506	358.16	35.20	3.31	2.26	10.13
ENST00000523192.1	ENSG00000197275.13	630	482.13	24.29	1.70	1.16	5.19
ENST00000523839.5	ENSG00000197275.13	472	324.18	48.12	5.00	3.42	15.29
ENST00000377325.1	ENSG00000197279.3	2107	1959.08	53.00	0.91	0.62	100.00
ENST00000293748.9	ENSG00000197283.13	4556	4408.08	69.75	0.53	0.36	1.95
ENST00000418600.6	ENSG00000197283.13	5828	5680.08	767.15	4.55	3.11	16.64
ENST00000428982.4	ENSG00000197283.13	4339	4191.08	124.25	1.00	0.68	3.65
ENST00000449372.6	ENSG00000197283.13	3930	3782.08	587.63	5.23	3.57	19.14
ENST00000470232.1	ENSG00000197283.13	394	246.22	75.76	10.36	7.08	37.91
ENST00000479510.2	ENSG00000197283.13	2073	1925.08	43.01	0.75	0.51	2.75
ENST00000579078.1	ENSG00000197283.13	107	1.67	0.00	0.00	0.00	0.00
ENST00000628646.2	ENSG00000197283.13	4264	4116.08	52.94	0.43	0.30	1.58
ENST00000629380.2	ENSG00000197283.13	9862	9714.08	88.84	0.31	0.21	1.13
ENST00000635885.1	ENSG00000197283.13	191	48.38	0.00	0.00	0.00	0.00
ENST00000636075.1	ENSG00000197283.13	148	16.48	0.00	0.00	0.00	0.00
ENST00000636116.1	ENSG00000197283.13	161	24.82	0.00	0.00	0.00	0.00
ENST00000636146.1	ENSG00000197283.13	161	24.82	0.00	0.00	0.00	0.00
ENST00000636193.1	ENSG00000197283.13	100	0.00	0.00	0.00	0.00	0.00
ENST00000636436.1	ENSG00000197283.13	100	0.00	0.00	0.00	0.00	0.00
ENST00000636443.1	ENSG00000197283.13	79	0.00	0.00	0.00	0.00	0.00
ENST00000636640.1	ENSG00000197283.13	118	3.80	0.00	0.00	0.00	0.00
ENST00000636731.1	ENSG00000197283.13	100	0.00	0.00	0.00	0.00	0.00
ENST00000636905.1	ENSG00000197283.13	123	5.20	0.00	0.00	0.00	0.00
ENST00000637052.1	ENSG00000197283.13	100	0.00	0.00	0.00	0.00	0.00
ENST00000637194.1	ENSG00000197283.13	100	0.00	0.00	0.00	0.00	0.00
ENST00000637490.1	ENSG00000197283.13	132	8.45	0.00	0.00	0.00	0.00
ENST00000637587.1	ENSG00000197283.13	100	0.00	0.00	0.00	0.00	0.00
ENST00000637671.1	ENSG00000197283.13	100	0.00	0.00	0.00	0.00	0.00
ENST00000637721.1	ENSG00000197283.13	190	47.52	0.00	0.00	0.00	0.00
ENST00000637911.1	ENSG00000197283.13	157	22.10	0.00	0.00	0.00	0.00
ENST00000637967.1	ENSG00000197283.13	148	16.48	0.00	0.00	0.00	0.00
ENST00000638127.1	ENSG00000197283.13	100	0.00	0.00	0.00	0.00	0.00
ENST00000638142.1	ENSG00000197283.13	8162	8014.08	991.25	4.16	2.85	15.24
ENST00000587694.5	ENSG00000197291.8	2117	1969.08	8.50	0.15	0.10	15.50
ENST00000589716.5	ENSG00000197291.8	1985	1837.08	0.00	0.00	0.00	0.00
ENST00000591082.5	ENSG00000197291.8	849	701.08	16.50	0.79	0.54	84.50
ENST00000592195.1	ENSG00000197291.8	1288	1140.08	0.00	0.00	0.00	0.00
ENST00000592670.5	ENSG00000197291.8	3118	2970.08	0.00	0.00	0.00	0.00
ENST00000396825.3	ENSG00000197296.5	4597	4449.08	379.00	2.87	1.96	100.00
ENST00000355112.7	ENSG00000197299.10	5258	5110.08	55.04	0.36	0.25	2.76
ENST00000558599.1	ENSG00000197299.10	577	429.14	0.00	0.00	0.00	0.00
ENST00000558825.5	ENSG00000197299.10	1683	1535.08	131.10	2.87	1.96	21.88
ENST00000559282.1	ENSG00000197299.10	866	718.08	17.09	0.80	0.55	6.10
ENST00000559426.5	ENSG00000197299.10	533	385.15	0.00	0.00	0.00	0.00
ENST00000559724.5	ENSG00000197299.10	4510	4362.08	508.27	3.92	2.68	29.85
ENST00000560136.5	ENSG00000197299.10	2023	1875.08	13.00	0.23	0.16	1.78
ENST00000560509.5	ENSG00000197299.10	3966	3818.08	456.00	4.02	2.75	30.59
ENST00000560559.1	ENSG00000197299.10	747	599.10	16.49	0.93	0.63	7.05
ENST00000560821.1	ENSG00000197299.10	1024	876.08	0.00	0.00	0.00	0.00
ENST00000356215.5	ENSG00000197301.7	4617	4469.08	303.44	2.29	1.56	36.49
ENST00000439236.6	ENSG00000197301.7	914	766.08	81.31	3.57	2.44	57.03
ENST00000504038.2	ENSG00000197301.7	977	829.08	10.00	0.41	0.28	6.48
ENST00000536648.5	ENSG00000197301.7	750	602.10	0.00	0.00	0.00	0.00
ENST00000316491.13	ENSG00000197302.10	2769	2621.08	10.76	0.14	0.09	0.49
ENST00000398696.3	ENSG00000197302.10	1339	1191.08	460.77	13.02	8.90	46.59
ENST00000398707.7	ENSG00000197302.10	2282	2134.08	566.06	8.93	6.10	31.95
ENST00000529515.1	ENSG00000197302.10	518	370.16	7.11	0.65	0.44	2.31
ENST00000529943.6	ENSG00000197302.10	1214	1066.08	78.26	2.47	1.69	8.84
ENST00000530881.5	ENSG00000197302.10	570	422.14	13.37	1.07	0.73	3.82
ENST00000531864.6	ENSG00000197302.10	1670	1522.08	2.27	0.05	0.03	0.18
ENST00000533488.6	ENSG00000197302.10	639	491.12	0.00	0.00	0.00	0.00
ENST00000534277.5	ENSG00000197302.10	5994	5846.08	183.78	1.06	0.72	3.79
ENST00000534369.1	ENSG00000197302.10	791	643.09	0.00	0.00	0.00	0.00
ENST00000539915.5	ENSG00000197302.10	837	689.08	0.00	0.00	0.00	0.00
ENST00000542684.5	ENSG00000197302.10	481	333.17	5.61	0.57	0.39	2.03
ENST00000544044.1	ENSG00000197302.10	572	424.14	0.00	0.00	0.00	0.00
ENST00000355358.1	ENSG00000197308.9	2214	2066.08	2.00	0.03	0.02	100.00
ENST00000417359.1	ENSG00000197308.9	565	417.14	0.00	0.00	0.00	0.00
ENST00000420815.5	ENSG00000197308.9	650	502.12	0.00	0.00	0.00	0.00
ENST00000438755.1	ENSG00000197308.9	675	527.12	0.00	0.00	0.00	0.00
ENST00000458727.1	ENSG00000197308.9	820	672.09	0.00	0.00	0.00	0.00
ENST00000318666.6	ENSG00000197309.2	1030	882.08	169.00	6.45	4.41	100.00
ENST00000320153.10	ENSG00000197312.11	2076	1928.08	839.46	14.66	10.02	23.97
ENST00000480945.5	ENSG00000197312.11	10625	10477.08	793.01	2.55	1.74	4.17
ENST00000483899.1	ENSG00000197312.11	497	349.17	6.91	0.67	0.46	1.09
ENST00000486680.1	ENSG00000197312.11	1501	1353.08	273.93	6.82	4.66	11.15
ENST00000546927.1	ENSG00000197312.11	592	444.14	258.44	19.59	13.39	32.04
ENST00000548451.1	ENSG00000197312.11	625	477.13	239.00	16.86	11.53	27.58
ENST00000443027.1	ENSG00000197320.5	2032	1884.08	7.59	0.14	0.09	100.00
ENST00000355867.8	ENSG00000197321.14	7586	7438.08	937.33	4.24	2.90	5.20
ENST00000375398.6	ENSG00000197321.14	8201	8053.08	2059.58	8.61	5.88	10.55
ENST00000375400.7	ENSG00000197321.14	6729	6581.08	6241.03	31.92	21.82	39.10
ENST00000460007.1	ENSG00000197321.14	779	631.09	3.68	0.20	0.13	0.24
ENST00000464726.1	ENSG00000197321.14	287	139.58	0.00	0.00	0.00	0.00
ENST00000464984.1	ENSG00000197321.14	645	497.12	20.77	1.41	0.96	1.72
ENST00000465422.1	ENSG00000197321.14	196	52.72	0.00	0.00	0.00	0.00
ENST00000474106.5	ENSG00000197321.14	622	474.13	0.00	0.00	0.00	0.00
ENST00000482607.1	ENSG00000197321.14	368	220.25	202.26	30.91	21.13	37.87
ENST00000483758.1	ENSG00000197321.14	262	114.93	0.00	0.00	0.00	0.00
ENST00000490031.1	ENSG00000197321.14	190	47.52	0.00	0.00	0.00	0.00
ENST00000491872.1	ENSG00000197321.14	454	306.18	5.11	0.56	0.38	0.69
ENST00000632315.1	ENSG00000197321.14	2889	2741.08	308.19	3.78	2.59	4.64
ENST00000623254.1	ENSG00000197322.3	3997	3849.08	0.00	0.00	0.00	0.00
ENST00000358465.6	ENSG00000197323.11	8339	8191.08	4685.97	19.26	13.16	18.13
ENST00000369543.6	ENSG00000197323.11	3457	3309.08	1373.92	13.98	9.55	13.16
ENST00000448034.5	ENSG00000197323.11	2706	2558.08	3055.22	40.21	27.48	37.85
ENST00000476908.1	ENSG00000197323.11	1461	1313.08	280.33	7.19	4.91	6.77
ENST00000478032.1	ENSG00000197323.11	536	388.15	152.38	13.22	9.03	12.44
ENST00000492227.1	ENSG00000197323.11	355	207.27	76.18	12.37	8.46	11.65
ENST00000359591.8	ENSG00000197324.8	6886	6738.08	3071.94	15.35	10.49	38.70
ENST00000470660.1	ENSG00000197324.8	486	338.17	0.00	0.00	0.00	0.00
ENST00000546834.5	ENSG00000197324.8	1780	1632.08	1104.56	22.78	15.57	57.45
ENST00000551466.1	ENSG00000197324.8	2566	2418.08	0.00	0.00	0.00	0.00
ENST00000553002.1	ENSG00000197324.8	1065	917.08	41.50	1.52	1.04	3.84
ENST00000358912.4	ENSG00000197329.11	3750	3602.08	4661.33	43.56	29.78	97.83
ENST00000466177.6	ENSG00000197329.11	698	550.11	10.93	0.67	0.46	1.50
ENST00000468869.2	ENSG00000197329.11	553	405.15	2.01	0.17	0.11	0.38
ENST00000494203.1	ENSG00000197329.11	602	454.13	1.73	0.13	0.09	0.29
ENST00000344893.4	ENSG00000197332.8	3383	3235.08	39.20	0.41	0.28	100.00
ENST00000359385.2	ENSG00000197334.2	269	121.81	0.00	0.00	0.00	0.00
ENST00000252713.8	ENSG00000197343.10	2535	2387.08	953.95	13.45	9.20	14.70
ENST00000320583.9	ENSG00000197343.10	1601	1453.08	41.50	0.96	0.66	1.05
ENST00000357864.6	ENSG00000197343.10	1370	1222.08	0.00	0.00	0.00	0.00
ENST00000394163.2	ENSG00000197343.10	4528	4380.08	548.11	4.21	2.88	4.60
ENST00000412636.5	ENSG00000197343.10	655	507.12	1.41	0.09	0.06	0.10
ENST00000416144.5	ENSG00000197343.10	1496	1348.08	9.42	0.24	0.16	0.26
ENST00000419215.2	ENSG00000197343.10	4346	4198.08	826.89	6.63	4.53	7.25
ENST00000422164.5	ENSG00000197343.10	793	645.09	0.00	0.00	0.00	0.00
ENST00000422422.5	ENSG00000197343.10	782	634.09	0.00	0.00	0.00	0.00
ENST00000422647.5	ENSG00000197343.10	573	425.14	8.15	0.65	0.44	0.71
ENST00000423973.5	ENSG00000197343.10	1441	1293.08	4.36	0.11	0.08	0.12
ENST00000424881.5	ENSG00000197343.10	4666	4518.08	0.00	0.00	0.00	0.00
ENST00000425063.5	ENSG00000197343.10	4624	4476.08	0.00	0.00	0.00	0.00
ENST00000427931.5	ENSG00000197343.10	567	419.14	0.00	0.00	0.00	0.00
ENST00000440391.5	ENSG00000197343.10	1198	1050.08	0.00	0.00	0.00	0.00
ENST00000449244.5	ENSG00000197343.10	544	396.15	15.03	1.28	0.87	1.40
ENST00000452314.5	ENSG00000197343.10	545	397.15	25.01	2.12	1.45	2.32
ENST00000454654.5	ENSG00000197343.10	571	423.14	66.81	5.32	3.63	5.81
ENST00000467680.5	ENSG00000197343.10	1979	1831.08	942.97	17.34	11.85	18.95
ENST00000488751.1	ENSG00000197343.10	924	776.08	5.42	0.23	0.16	0.26
ENST00000489320.1	ENSG00000197343.10	671	523.12	194.71	12.53	8.56	13.69
ENST00000493277.5	ENSG00000197343.10	1815	1667.08	1131.31	22.84	15.61	24.97
ENST00000493947.5	ENSG00000197343.10	593	445.14	0.00	0.00	0.00	0.00
ENST00000494357.1	ENSG00000197343.10	4886	4738.08	491.48	3.49	2.39	3.82
ENST00000626122.2	ENSG00000197343.10	705	557.11	0.00	0.00	0.00	0.00
ENST00000362034.6	ENSG00000197345.12	683	535.11	354.53	22.30	15.24	67.12
ENST00000450904.6	ENSG00000197345.12	662	514.12	0.00	0.00	0.00	0.00
ENST00000536637.1	ENSG00000197345.12	557	409.15	53.43	4.40	3.00	13.23
ENST00000541265.1	ENSG00000197345.12	555	407.15	23.13	1.91	1.31	5.75
ENST00000541279.1	ENSG00000197345.12	764	616.10	26.94	1.47	1.01	4.43
ENST00000544567.5	ENSG00000197345.12	654	506.12	9.23	0.61	0.42	1.85
ENST00000565125.5	ENSG00000197345.12	2283	2135.08	35.91	0.57	0.39	1.70
ENST00000567045.5	ENSG00000197345.12	932	784.08	45.83	1.97	1.34	5.92
ENST00000359228.3	ENSG00000197353.3	594	446.14	32.00	2.41	1.65	100.00
ENST00000360271.3	ENSG00000197355.10	3201	3053.08	744.90	8.21	5.61	42.86
ENST00000409858.7	ENSG00000197355.10	3365	3217.08	177.71	1.86	1.27	9.70
ENST00000474787.1	ENSG00000197355.10	4412	4264.08	1151.39	9.09	6.21	47.43
ENST00000476184.5	ENSG00000197355.10	645	497.12	0.00	0.00	0.00	0.00
ENST00000547295.2	ENSG00000197358.9	580	432.14	102.78	8.01	5.47	89.95
ENST00000550043.1	ENSG00000197358.9	1585	1437.08	38.21	0.90	0.61	10.05
ENST00000357774.9	ENSG00000197360.9	2338	2190.08	0.00	0.00	0.00	0.00
ENST00000593657.5	ENSG00000197360.9	595	447.14	1.00	0.08	0.05	100.00
ENST00000593802.1	ENSG00000197360.9	493	345.17	0.00	0.00	0.00	0.00
ENST00000599879.1	ENSG00000197360.9	492	344.17	0.00	0.00	0.00	0.00
ENST00000601553.1	ENSG00000197360.9	566	418.14	0.00	0.00	0.00	0.00
ENST00000360587.2	ENSG00000197361.6	1526	1378.08	16.54	0.40	0.28	92.37
ENST00000534939.2	ENSG00000197361.6	2443	2295.08	2.28	0.03	0.02	7.63
ENST00000560325.1	ENSG00000197361.6	397	249.22	0.00	0.00	0.00	0.00
ENST00000316286.13	ENSG00000197362.14	3144	2996.08	80.13	0.90	0.62	10.54
ENST00000491431.1	ENSG00000197362.14	2874	2726.08	618.87	7.64	5.22	89.46
ENST00000359971.3	ENSG00000197363.9	2335	2187.08	5.88	0.09	0.06	1.32
ENST00000525105.5	ENSG00000197363.9	1383	1235.08	165.64	4.51	3.09	65.68
ENST00000526178.1	ENSG00000197363.9	720	572.11	0.00	0.00	0.00	0.00
ENST00000528012.5	ENSG00000197363.9	456	308.18	0.42	0.05	0.03	0.66
ENST00000529429.5	ENSG00000197363.9	1460	1312.08	25.82	0.66	0.45	9.64
ENST00000530879.1	ENSG00000197363.9	3191	3043.08	132.44	1.47	1.00	21.31
ENST00000531720.5	ENSG00000197363.9	1615	1467.08	0.00	0.00	0.00	0.00
ENST00000533965.5	ENSG00000197363.9	2536	2388.08	6.80	0.10	0.07	1.39
ENST00000368725.2	ENSG00000197364.6	339	191.30	0.00	0.00	0.00	0.00
ENST00000359788.8	ENSG00000197372.9	2301	2153.08	994.26	15.55	10.63	57.61
ENST00000596211.5	ENSG00000197372.9	581	433.14	0.00	0.00	0.00	0.00
ENST00000597074.5	ENSG00000197372.9	595	447.14	0.00	0.00	0.00	0.00
ENST00000599168.1	ENSG00000197372.9	592	444.14	146.04	11.07	7.57	41.02
ENST00000599535.1	ENSG00000197372.9	721	573.11	0.00	0.00	0.00	0.00
ENST00000600299.1	ENSG00000197372.9	4227	4079.08	35.96	0.30	0.20	1.10
ENST00000600313.5	ENSG00000197372.9	543	395.15	0.00	0.00	0.00	0.00
ENST00000601010.5	ENSG00000197372.9	669	521.12	1.14	0.07	0.05	0.27
ENST00000601935.5	ENSG00000197372.9	1444	1296.08	0.00	0.00	0.00	0.00
ENST00000245407.7	ENSG00000197375.12	3237	3089.08	375.85	4.10	2.80	64.54
ENST00000415928.5	ENSG00000197375.12	720	572.11	13.10	0.77	0.53	12.14
ENST00000435065.6	ENSG00000197375.12	1746	1598.08	0.00	0.00	0.00	0.00
ENST00000437841.6	ENSG00000197375.12	850	702.08	0.00	0.00	0.00	0.00
ENST00000447841.5	ENSG00000197375.12	998	850.08	16.50	0.65	0.45	10.29
ENST00000448810.5	ENSG00000197375.12	852	704.08	0.00	0.00	0.00	0.00
ENST00000461013.5	ENSG00000197375.12	10435	10287.08	84.64	0.28	0.19	4.36
ENST00000475308.1	ENSG00000197375.12	3693	3545.08	57.91	0.55	0.38	8.66
ENST00000479605.5	ENSG00000197375.12	561	413.15	0.00	0.00	0.00	0.00
ENST00000310194.1	ENSG00000197376.2	1080	932.08	1.00	0.04	0.02	100.00
ENST00000551654.1	ENSG00000197376.2	2209	2061.08	0.00	0.00	0.00	0.00
ENST00000300875.4	ENSG00000197380.10	2526	2378.08	78.33	1.11	0.76	83.52
ENST00000391916.6	ENSG00000197380.10	2834	2686.08	15.24	0.19	0.13	14.39
ENST00000410105.2	ENSG00000197380.10	3085	2937.08	2.42	0.03	0.02	2.09
ENST00000348831.8	ENSG00000197381.15	6882	6734.08	905.16	4.52	3.09	7.08
ENST00000360697.4	ENSG00000197381.15	6604	6456.08	0.00	0.00	0.00	0.00
ENST00000389861.7	ENSG00000197381.15	5031	4883.08	387.77	2.67	1.83	4.18
ENST00000389863.8	ENSG00000197381.15	3563	3415.08	2737.51	26.98	18.44	42.23
ENST00000437626.5	ENSG00000197381.15	5032	4884.08	0.00	0.00	0.00	0.00
ENST00000449478.1	ENSG00000197381.15	704	556.11	0.00	0.00	0.00	0.00
ENST00000460734.5	ENSG00000197381.15	2523	2375.08	47.16	0.67	0.46	1.05
ENST00000462214.5	ENSG00000197381.15	587	439.14	2.72	0.21	0.14	0.33
ENST00000464215.2	ENSG00000197381.15	389	241.23	99.69	13.91	9.51	21.77
ENST00000481022.1	ENSG00000197381.15	736	588.10	8.93	0.51	0.35	0.80
ENST00000492414.5	ENSG00000197381.15	4913	4765.08	0.00	0.00	0.00	0.00
ENST00000496664.5	ENSG00000197381.15	5033	4885.08	0.00	0.00	0.00	0.00
ENST00000611195.1	ENSG00000197381.15	159	23.45	4.30	6.17	4.22	9.66
ENST00000629643.2	ENSG00000197381.15	4583	4435.08	60.25	0.46	0.31	0.72
ENST00000631642.1	ENSG00000197381.15	301	153.46	35.50	7.79	5.32	12.19
ENST00000360311.4	ENSG00000197385.5	3098	2950.08	151.00	1.72	1.18	100.00
ENST00000489408.1	ENSG00000197385.5	560	412.15	0.00	0.00	0.00	0.00
ENST00000355072.9	ENSG00000197386.10	13474	13326.08	10064.20	25.42	17.38	27.82
ENST00000502820.1	ENSG00000197386.10	287	139.58	41.39	9.98	6.82	10.92
ENST00000506137.1	ENSG00000197386.10	781	633.09	324.94	17.28	11.81	18.91
ENST00000508321.1	ENSG00000197386.10	386	238.23	17.72	2.50	1.71	2.74
ENST00000509043.1	ENSG00000197386.10	380	232.23	49.46	7.17	4.90	7.84
ENST00000509618.1	ENSG00000197386.10	429	281.20	36.77	4.40	3.01	4.82
ENST00000509751.1	ENSG00000197386.10	723	575.10	92.43	5.41	3.70	5.92
ENST00000510626.5	ENSG00000197386.10	14438	14290.08	1235.84	2.91	1.99	3.19
ENST00000512068.1	ENSG00000197386.10	401	253.22	53.25	7.08	4.84	7.75
ENST00000512909.1	ENSG00000197386.10	611	463.13	127.00	9.23	6.31	10.10
ENST00000513326.5	ENSG00000197386.10	373	225.24	0.00	0.00	0.00	0.00
ENST00000513639.5	ENSG00000197386.10	259	111.99	0.00	0.00	0.00	0.00
ENST00000513806.1	ENSG00000197386.10	432	284.20	0.00	0.00	0.00	0.00
ENST00000335094.3	ENSG00000197403.3	939	791.08	1.00	0.04	0.03	100.00
ENST00000355085.3	ENSG00000197405.7	2311	2163.08	1085.15	16.89	11.54	88.60
ENST00000594787.1	ENSG00000197405.7	781	633.09	40.85	2.17	1.48	11.40
ENST00000595501.5	ENSG00000197405.7	407	259.21	0.00	0.00	0.00	0.00
ENST00000510508.4	ENSG00000197406.7	2102	1954.08	102.00	1.76	1.20	100.00
ENST00000324071.8	ENSG00000197408.8	3054	2906.08	0.00	0.00	0.00	0.00
ENST00000593831.1	ENSG00000197408.8	1426	1278.08	0.00	0.00	0.00	0.00
ENST00000594187.1	ENSG00000197408.8	339	191.30	0.00	0.00	0.00	0.00
ENST00000597612.1	ENSG00000197408.8	1849	1701.08	0.00	0.00	0.00	0.00
ENST00000598834.1	ENSG00000197408.8	600	452.13	0.00	0.00	0.00	0.00
ENST00000356476.2	ENSG00000197409.7	411	263.21	327.65	41.91	28.64	100.00
ENST00000339452.2	ENSG00000197410.12	5064	4916.08	25.02	0.17	0.12	19.14
ENST00000357232.8	ENSG00000197410.12	11249	11101.08	28.50	0.09	0.06	9.66
ENST00000456341.2	ENSG00000197410.12	2109	1961.08	0.00	0.00	0.00	0.00
ENST00000504580.1	ENSG00000197410.12	569	421.14	0.00	0.00	0.00	0.00
ENST00000507542.2	ENSG00000197410.12	857	709.08	0.00	0.00	0.00	0.00
ENST00000623568.1	ENSG00000197410.12	512	364.16	0.00	0.00	0.00	0.00
ENST00000623607.3	ENSG00000197410.12	8912	8764.08	149.14	0.57	0.39	64.02
ENST00000624983.1	ENSG00000197410.12	2280	2132.08	4.07	0.06	0.04	7.18
ENST00000362010.6	ENSG00000197415.11	4202	4054.08	0.00	0.00	0.00	0.00
ENST00000392832.6	ENSG00000197415.11	3044	2896.08	1107.16	12.87	8.80	26.98
ENST00000392833.6	ENSG00000197415.11	3979	3831.08	70.80	0.62	0.43	1.30
ENST00000461299.5	ENSG00000197415.11	730	582.10	0.00	0.00	0.00	0.00
ENST00000468233.5	ENSG00000197415.11	1401	1253.08	23.63	0.63	0.43	1.33
ENST00000469007.1	ENSG00000197415.11	699	551.11	0.00	0.00	0.00	0.00
ENST00000472419.1	ENSG00000197415.11	648	500.12	90.70	6.11	4.17	12.80
ENST00000473907.5	ENSG00000197415.11	715	567.11	1.60	0.09	0.06	0.20
ENST00000475050.5	ENSG00000197415.11	582	434.14	0.00	0.00	0.00	0.00
ENST00000479987.5	ENSG00000197415.11	665	517.12	21.69	1.41	0.97	2.96
ENST00000482434.1	ENSG00000197415.11	779	631.09	28.05	1.50	1.02	3.14
ENST00000482685.5	ENSG00000197415.11	552	404.15	0.00	0.00	0.00	0.00
ENST00000483440.1	ENSG00000197415.11	556	408.15	0.00	0.00	0.00	0.00
ENST00000487753.5	ENSG00000197415.11	746	598.10	28.87	1.62	1.11	3.41
ENST00000488772.1	ENSG00000197415.11	581	433.14	288.89	22.45	15.35	47.08
ENST00000489602.1	ENSG00000197415.11	557	409.15	0.00	0.00	0.00	0.00
ENST00000490235.5	ENSG00000197415.11	696	548.11	0.00	0.00	0.00	0.00
ENST00000494677.5	ENSG00000197415.11	1714	1566.08	0.00	0.00	0.00	0.00
ENST00000537559.5	ENSG00000197415.11	992	844.08	9.59	0.38	0.26	0.80
ENST00000360464.4	ENSG00000197416.4	551	403.15	0.00	0.00	0.00	0.00
ENST00000519696.1	ENSG00000197416.4	503	355.16	1.00	0.09	0.06	100.00
ENST00000225519.3	ENSG00000197417.7	3838	3690.08	316.75	2.89	1.98	100.00
ENST00000412448.5	ENSG00000197421.9	2340	2192.08	26.84	0.41	0.28	100.00
ENST00000430306.1	ENSG00000197421.9	268	120.82	0.00	0.00	0.00	0.00
ENST00000445651.1	ENSG00000197421.9	368	220.25	0.00	0.00	0.00	0.00
ENST00000453783.1	ENSG00000197421.9	1664	1516.08	0.00	0.00	0.00	0.00
ENST00000357605.2	ENSG00000197428.2	1124	976.08	0.00	0.00	0.00	0.00
ENST00000359942.8	ENSG00000197429.10	1947	1799.08	1089.96	20.40	13.94	61.56
ENST00000396478.3	ENSG00000197429.10	3113	2965.08	96.88	1.10	0.75	3.32
ENST00000461718.5	ENSG00000197429.10	399	251.22	0.00	0.00	0.00	0.00
ENST00000495072.1	ENSG00000197429.10	727	579.10	200.15	11.64	7.95	35.12
ENST00000371172.7	ENSG00000197430.10	3557	3409.08	0.00	0.00	0.00	0.00
ENST00000393870.3	ENSG00000197430.10	3578	3430.08	0.00	0.00	0.00	0.00
ENST00000393871.5	ENSG00000197430.10	3545	3397.08	0.00	0.00	0.00	0.00
ENST00000419479.5	ENSG00000197430.10	3581	3433.08	0.00	0.00	0.00	0.00
ENST00000536387.5	ENSG00000197430.10	3392	3244.08	0.00	0.00	0.00	0.00
ENST00000611913.4	ENSG00000197430.10	3115	2967.08	0.00	0.00	0.00	0.00
ENST00000359688.3	ENSG00000197437.3	924	776.08	11.00	0.48	0.33	100.00
ENST00000359015.4	ENSG00000197442.9	5197	5049.08	2911.00	19.41	13.27	100.00
ENST00000463140.1	ENSG00000197442.9	365	217.25	0.00	0.00	0.00	0.00
ENST00000374103.8	ENSG00000197444.9	3704	3556.08	0.00	0.00	0.00	0.00
ENST00000419399.4	ENSG00000197444.9	3588	3440.08	0.00	0.00	0.00	0.00
ENST00000432695.2	ENSG00000197444.9	3383	3235.08	2.00	0.02	0.01	100.00
ENST00000471460.1	ENSG00000197444.9	545	397.15	0.00	0.00	0.00	0.00
ENST00000490844.1	ENSG00000197444.9	2651	2503.08	0.00	0.00	0.00	0.00
ENST00000496884.1	ENSG00000197444.9	669	521.12	0.00	0.00	0.00	0.00
ENST00000358463.2	ENSG00000197445.2	1308	1160.08	9.00	0.26	0.18	100.00
ENST00000331105.6	ENSG00000197446.8	1720	1572.08	0.00	0.00	0.00	0.00
ENST00000439903.2	ENSG00000197446.8	710	562.11	10.23	0.61	0.42	14.52
ENST00000526093.5	ENSG00000197446.8	930	782.08	0.00	0.00	0.00	0.00
ENST00000531409.5	ENSG00000197446.8	2080	1932.08	38.14	0.66	0.45	15.75
ENST00000532164.2	ENSG00000197446.8	1662	1514.08	0.00	0.00	0.00	0.00
ENST00000534009.1	ENSG00000197446.8	516	368.16	32.18	2.94	2.01	69.73
ENST00000358406.9	ENSG00000197448.13	1044	896.08	396.75	14.90	10.19	14.81
ENST00000409500.7	ENSG00000197448.13	888	740.08	148.98	6.78	4.63	6.73
ENST00000436038.5	ENSG00000197448.13	556	408.15	0.00	0.00	0.00	0.00
ENST00000442394.5	ENSG00000197448.13	2219	2071.08	1.61	0.03	0.02	0.03
ENST00000443571.6	ENSG00000197448.13	850	702.08	5.52	0.26	0.18	0.26
ENST00000473649.1	ENSG00000197448.13	2692	2544.08	88.86	1.18	0.80	1.17
ENST00000479303.1	ENSG00000197448.13	1185	1037.08	1374.29	44.61	30.49	44.31
ENST00000489654.1	ENSG00000197448.13	875	727.08	390.54	18.08	12.36	17.96
ENST00000494735.1	ENSG00000197448.13	832	684.08	301.45	14.83	10.14	14.73
ENST00000355836.9	ENSG00000197451.11	1602	1454.08	332.53	7.70	5.26	8.64
ENST00000358344.7	ENSG00000197451.11	1796	1648.08	2884.76	58.92	40.27	66.17
ENST00000504796.1	ENSG00000197451.11	578	430.14	274.53	21.49	14.69	24.13
ENST00000504898.5	ENSG00000197451.11	1785	1637.08	0.00	0.00	0.00	0.00
ENST00000506259.5	ENSG00000197451.11	1674	1526.08	42.84	0.95	0.65	1.06
ENST00000506339.5	ENSG00000197451.11	1747	1599.08	0.00	0.00	0.00	0.00
ENST00000514633.5	ENSG00000197451.11	1571	1423.08	0.00	0.00	0.00	0.00
ENST00000515193.5	ENSG00000197451.11	1595	1447.08	0.00	0.00	0.00	0.00
ENST00000355281.1	ENSG00000197454.1	939	791.08	13.00	0.55	0.38	100.00
ENST00000370053.2	ENSG00000197457.9	2255	2107.08	2540.62	40.59	27.74	98.37
ENST00000540534.5	ENSG00000197457.9	2351	2203.08	0.00	0.00	0.00	0.00
ENST00000631920.1	ENSG00000197457.9	970	822.08	16.38	0.67	0.46	1.63
ENST00000632676.1	ENSG00000197457.9	519	371.16	0.00	0.00	0.00	0.00
ENST00000634126.1	ENSG00000197457.9	605	457.13	0.00	0.00	0.00	0.00
ENST00000354513.9	ENSG00000197461.13	1308	1160.08	497.73	14.44	9.87	18.23
ENST00000400761.7	ENSG00000197461.13	689	541.11	796.77	49.57	33.88	62.56
ENST00000402802.7	ENSG00000197461.13	2305	2157.08	411.93	6.43	4.39	8.11
ENST00000405692.2	ENSG00000197461.13	663	515.12	66.47	4.34	2.97	5.48
ENST00000426681.2	ENSG00000197461.13	357	209.26	0.00	0.00	0.00	0.00
ENST00000482462.1	ENSG00000197461.13	1770	1622.08	214.10	4.44	3.04	5.61
ENST00000411856.1	ENSG00000197462.3	837	689.08	0.00	0.00	0.00	0.00
ENST00000358615.8	ENSG00000197465.13	1684	1536.08	5.00	0.11	0.07	100.00
ENST00000437468.2	ENSG00000197465.13	499	351.17	0.00	0.00	0.00	0.00
ENST00000506264.5	ENSG00000197465.13	1624	1476.08	0.00	0.00	0.00	0.00
ENST00000354547.7	ENSG00000197467.13	3027	2879.08	0.00	0.00	0.00	0.00
ENST00000357811.7	ENSG00000197467.13	2991	2843.08	123.84	1.47	1.00	34.70
ENST00000398969.7	ENSG00000197467.13	2267	2119.08	0.00	0.00	0.00	0.00
ENST00000398975.6	ENSG00000197467.13	1057	909.08	59.10	2.19	1.50	51.78
ENST00000398978.7	ENSG00000197467.13	3093	2945.08	0.00	0.00	0.00	0.00
ENST00000456019.1	ENSG00000197467.13	749	601.10	0.49	0.03	0.02	0.64
ENST00000478219.1	ENSG00000197467.13	2586	2438.08	15.91	0.22	0.15	5.20
ENST00000479733.5	ENSG00000197467.13	2934	2786.08	11.17	0.14	0.09	3.19
ENST00000484990.1	ENSG00000197467.13	360	212.26	0.00	0.00	0.00	0.00
ENST00000517713.5	ENSG00000197467.13	2007	1859.08	0.00	0.00	0.00	0.00
ENST00000518052.1	ENSG00000197467.13	290	142.55	0.00	0.00	0.00	0.00
ENST00000520133.5	ENSG00000197467.13	1833	1685.08	9.49	0.19	0.13	4.48
ENST00000520267.5	ENSG00000197467.13	2276	2128.08	0.00	0.00	0.00	0.00
ENST00000522165.5	ENSG00000197467.13	2061	1913.08	0.00	0.00	0.00	0.00
ENST00000508957.1	ENSG00000197468.5	930	782.08	0.00	0.00	0.00	0.00
ENST00000360121.4	ENSG00000197471.11	6894	6746.08	515.34	2.57	1.76	22.06
ENST00000395389.2	ENSG00000197471.11	1935	1787.08	122.25	2.30	1.57	19.75
ENST00000436527.5	ENSG00000197471.11	1197	1049.08	211.41	6.78	4.64	58.19
ENST00000561857.1	ENSG00000197471.11	2077	1929.08	0.00	0.00	0.00	0.00
ENST00000563039.2	ENSG00000197471.11	1853	1705.08	0.00	0.00	0.00	0.00
ENST00000339986.7	ENSG00000197472.14	3340	3192.08	80.07	0.84	0.58	100.00
ENST00000366504.6	ENSG00000197472.14	862	714.08	0.00	0.00	0.00	0.00
ENST00000479214.5	ENSG00000197472.14	885	737.08	0.00	0.00	0.00	0.00
ENST00000487338.6	ENSG00000197472.14	826	678.09	0.00	0.00	0.00	0.00
ENST00000491337.6	ENSG00000197472.14	714	566.11	0.00	0.00	0.00	0.00
ENST00000498046.2	ENSG00000197472.14	504	356.16	0.00	0.00	0.00	0.00
ENST00000424066.2	ENSG00000197475.11	1142	994.08	0.00	0.00	0.00	0.00
ENST00000460383.6	ENSG00000197475.11	2528	2380.08	0.00	0.00	0.00	0.00
ENST00000461344.5	ENSG00000197475.11	2157	2009.08	0.00	0.00	0.00	0.00
ENST00000474764.6	ENSG00000197475.11	2341	2193.08	0.00	0.00	0.00	0.00
ENST00000481351.6	ENSG00000197475.11	2379	2231.08	0.00	0.00	0.00	0.00
ENST00000484602.5	ENSG00000197475.11	1046	898.08	0.00	0.00	0.00	0.00
ENST00000490268.6	ENSG00000197475.11	2627	2479.08	0.00	0.00	0.00	0.00
ENST00000495171.6	ENSG00000197475.11	2284	2136.08	0.00	0.00	0.00	0.00
ENST00000497806.5	ENSG00000197475.11	1245	1097.08	0.00	0.00	0.00	0.00
ENST00000563488.1	ENSG00000197476.3	319	171.37	2.00	0.39	0.27	100.00
ENST00000354757.4	ENSG00000197479.6	4198	4050.08	362.15	3.01	2.06	29.67
ENST00000624887.1	ENSG00000197479.6	1973	1825.08	386.93	7.14	4.88	70.33
ENST00000391718.3	ENSG00000197483.9	3177	3029.08	68.10	0.76	0.52	28.38
ENST00000591164.1	ENSG00000197483.9	472	324.18	0.00	0.00	0.00	0.00
ENST00000598519.1	ENSG00000197483.9	3847	3699.08	209.90	1.91	1.31	71.62
ENST00000357330.6	ENSG00000197487.8	938	790.08	0.00	0.00	0.00	0.00
ENST00000440823.1	ENSG00000197487.8	889	741.08	0.00	0.00	0.00	0.00
ENST00000590002.1	ENSG00000197487.8	150	17.67	0.00	0.00	0.00	0.00
ENST00000359271.3	ENSG00000197496.5	4389	4241.08	890.00	7.06	4.83	98.65
ENST00000486000.2	ENSG00000197496.5	497	349.17	1.00	0.10	0.07	1.35
ENST00000611837.1	ENSG00000197496.5	586	438.14	0.00	0.00	0.00	0.00
ENST00000396424.4	ENSG00000197497.10	4159	4011.08	46.76	0.39	0.27	8.46
ENST00000596373.1	ENSG00000197497.10	616	468.13	0.00	0.00	0.00	0.00
ENST00000596564.1	ENSG00000197497.10	430	282.20	0.00	0.00	0.00	0.00
ENST00000597544.5	ENSG00000197497.10	552	404.15	0.00	0.00	0.00	0.00
ENST00000598440.1	ENSG00000197497.10	2352	2204.08	2.00	0.03	0.02	0.66
ENST00000600412.1	ENSG00000197497.10	2273	2125.08	266.24	4.22	2.88	90.88
ENST00000368864.8	ENSG00000197498.12	873	725.08	446.66	20.74	14.17	48.21
ENST00000425871.1	ENSG00000197498.12	906	758.08	201.65	8.95	6.12	20.82
ENST00000441448.6	ENSG00000197498.12	1531	1383.08	540.67	13.16	8.99	30.59
ENST00000607388.1	ENSG00000197498.12	3621	3473.08	17.02	0.17	0.11	0.38
ENST00000483544.1	ENSG00000197503.4	1710	1562.08	0.00	0.00	0.00	0.00
ENST00000376238.4	ENSG00000197506.7	4887	4739.08	280.58	1.99	1.36	55.45
ENST00000495823.1	ENSG00000197506.7	514	366.16	17.42	1.60	1.09	44.55
ENST00000360827.6	ENSG00000197520.10	764	616.10	0.00	0.00	0.00	0.00
ENST00000391880.6	ENSG00000197520.10	1994	1846.08	17.60	0.32	0.22	61.06
ENST00000434700.5	ENSG00000197520.10	466	318.18	0.00	0.00	0.00	0.00
ENST00000445590.3	ENSG00000197520.10	1096	948.08	1.40	0.05	0.03	9.43
ENST00000456298.5	ENSG00000197520.10	545	397.15	0.00	0.00	0.00	0.00
ENST00000460763.5	ENSG00000197520.10	582	434.14	2.00	0.16	0.11	29.50
ENST00000355826.9	ENSG00000197530.12	3290	3142.08	0.00	0.00	0.00	0.00
ENST00000378708.5	ENSG00000197530.12	3012	2864.08	0.00	0.00	0.00	0.00
ENST00000378712.5	ENSG00000197530.12	2890	2742.08	0.00	0.00	0.00	0.00
ENST00000463492.1	ENSG00000197530.12	486	338.17	0.00	0.00	0.00	0.00
ENST00000464570.1	ENSG00000197530.12	968	820.08	107.23	4.40	3.01	14.71
ENST00000467597.1	ENSG00000197530.12	776	628.09	72.41	3.88	2.65	12.97
ENST00000470373.1	ENSG00000197530.12	546	398.15	19.07	1.61	1.10	5.39
ENST00000473511.5	ENSG00000197530.12	1332	1184.08	34.74	0.99	0.68	3.30
ENST00000477990.1	ENSG00000197530.12	2821	2673.08	18.83	0.24	0.16	0.79
ENST00000479659.5	ENSG00000197530.12	4247	4099.08	41.12	0.34	0.23	1.13
ENST00000483015.1	ENSG00000197530.12	1058	910.08	2.20	0.08	0.06	0.27
ENST00000486072.1	ENSG00000197530.12	568	420.14	75.21	6.03	4.12	20.13
ENST00000487053.5	ENSG00000197530.12	3252	3104.08	14.38	0.16	0.11	0.52
ENST00000489635.5	ENSG00000197530.12	3034	2886.08	0.00	0.00	0.00	0.00
ENST00000502470.5	ENSG00000197530.12	780	632.09	7.24	0.39	0.26	1.29
ENST00000503789.5	ENSG00000197530.12	576	428.14	0.00	0.00	0.00	0.00
ENST00000504599.5	ENSG00000197530.12	3311	3163.08	0.00	0.00	0.00	0.00
ENST00000505370.1	ENSG00000197530.12	809	661.09	68.91	3.51	2.40	11.72
ENST00000505820.6	ENSG00000197530.12	3305	3157.08	0.00	0.00	0.00	0.00
ENST00000506488.5	ENSG00000197530.12	2997	2849.08	60.10	0.71	0.49	2.37
ENST00000507082.1	ENSG00000197530.12	1578	1430.08	0.00	0.00	0.00	0.00
ENST00000507229.5	ENSG00000197530.12	2582	2434.08	124.34	1.72	1.18	5.74
ENST00000508148.1	ENSG00000197530.12	577	429.14	6.28	0.49	0.34	1.65
ENST00000508455.1	ENSG00000197530.12	555	407.15	8.07	0.67	0.46	2.23
ENST00000510793.5	ENSG00000197530.12	889	741.08	2.34	0.11	0.07	0.36
ENST00000511502.5	ENSG00000197530.12	3326	3178.08	126.81	1.34	0.92	4.49
ENST00000511910.1	ENSG00000197530.12	584	436.14	0.00	0.00	0.00	0.00
ENST00000512004.1	ENSG00000197530.12	598	450.14	8.91	0.67	0.46	2.23
ENST00000514234.5	ENSG00000197530.12	2562	2414.08	0.00	0.00	0.00	0.00
ENST00000514363.1	ENSG00000197530.12	592	444.14	34.46	2.61	1.79	8.73
ENST00000518681.5	ENSG00000197530.12	3116	2968.08	0.00	0.00	0.00	0.00
ENST00000520777.5	ENSG00000197530.12	3321	3173.08	0.00	0.00	0.00	0.00
ENST00000302617.3	ENSG00000197532.1	978	830.08	0.00	0.00	0.00	0.00
ENST00000356338.10	ENSG00000197535.14	11971	11823.08	0.00	0.00	0.00	0.00
ENST00000358212.10	ENSG00000197535.14	12220	12072.08	1721.64	4.80	3.28	1.16
ENST00000399228.5	ENSG00000197535.14	684	536.11	592.68	37.22	25.44	8.99
ENST00000399229.6	ENSG00000197535.14	1758	1610.08	1611.17	33.69	23.02	8.14
ENST00000399231.7	ENSG00000197535.14	12225	12077.08	1603.83	4.47	3.06	1.08
ENST00000399233.6	ENSG00000197535.14	12220	12072.08	6061.94	16.90	11.55	4.08
ENST00000465290.1	ENSG00000197535.14	583	435.14	54.78	4.24	2.90	1.02
ENST00000469611.1	ENSG00000197535.14	500	352.17	431.51	41.25	28.19	9.97
ENST00000553916.5	ENSG00000197535.14	5989	5841.08	38997.29	224.75	153.62	54.30
ENST00000556196.5	ENSG00000197535.14	3008	2860.08	595.98	7.01	4.79	1.69
ENST00000561810.1	ENSG00000197535.14	435	287.19	279.06	32.71	22.36	7.90
ENST00000568914.1	ENSG00000197535.14	693	545.11	111.12	6.86	4.69	1.66
ENST00000613858.4	ENSG00000197535.14	12139	11991.08	0.00	0.00	0.00	0.00
ENST00000337752.6	ENSG00000197536.10	4767	4619.08	93.42	0.68	0.47	3.39
ENST00000378947.7	ENSG00000197536.10	621	473.13	21.86	1.56	1.06	7.74
ENST00000378953.8	ENSG00000197536.10	942	794.08	237.05	10.05	6.87	50.01
ENST00000407797.5	ENSG00000197536.10	1080	932.08	0.00	0.00	0.00	0.00
ENST00000461203.5	ENSG00000197536.10	521	373.16	45.27	4.08	2.79	20.32
ENST00000464024.1	ENSG00000197536.10	867	719.08	20.14	0.94	0.64	4.69
ENST00000621237.1	ENSG00000197536.10	486	338.17	27.95	2.78	1.90	13.85
ENST00000264553.5	ENSG00000197540.7	940	792.08	51.00	2.17	1.48	100.00
ENST00000592501.5	ENSG00000197540.7	941	793.08	0.00	0.00	0.00	0.00
ENST00000354449.7	ENSG00000197548.12	4959	4811.08	637.44	4.46	3.05	5.65
ENST00000354956.9	ENSG00000197548.12	2296	2148.08	842.68	13.21	9.03	16.73
ENST00000414717.5	ENSG00000197548.12	710	562.11	44.37	2.66	1.82	3.37
ENST00000418682.5	ENSG00000197548.12	584	436.14	0.00	0.00	0.00	0.00
ENST00000419112.5	ENSG00000197548.12	565	417.14	1.33	0.11	0.07	0.14
ENST00000423116.1	ENSG00000197548.12	589	441.14	0.00	0.00	0.00	0.00
ENST00000424071.5	ENSG00000197548.12	758	610.10	0.00	0.00	0.00	0.00
ENST00000427759.5	ENSG00000197548.12	455	307.18	79.32	8.69	5.94	11.01
ENST00000434066.6	ENSG00000197548.12	553	405.15	103.25	8.58	5.86	10.87
ENST00000435760.5	ENSG00000197548.12	647	499.12	0.00	0.00	0.00	0.00
ENST00000444619.5	ENSG00000197548.12	565	417.14	6.86	0.55	0.38	0.70
ENST00000446110.1	ENSG00000197548.12	435	287.19	28.22	3.31	2.26	4.19
ENST00000446450.6	ENSG00000197548.12	2042	1894.08	127.83	2.27	1.55	2.88
ENST00000451513.5	ENSG00000197548.12	972	824.08	0.00	0.00	0.00	0.00
ENST00000451830.5	ENSG00000197548.12	549	401.15	139.22	11.68	7.99	14.80
ENST00000460291.1	ENSG00000197548.12	951	803.08	11.32	0.47	0.32	0.60
ENST00000460444.5	ENSG00000197548.12	540	392.15	0.00	0.00	0.00	0.00
ENST00000461278.1	ENSG00000197548.12	545	397.15	20.02	1.70	1.16	2.15
ENST00000464282.1	ENSG00000197548.12	558	410.15	0.00	0.00	0.00	0.00
ENST00000467121.1	ENSG00000197548.12	488	340.17	127.56	12.62	8.63	15.99
ENST00000469654.2	ENSG00000197548.12	739	591.10	0.00	0.00	0.00	0.00
ENST00000470474.1	ENSG00000197548.12	534	386.15	77.93	6.79	4.64	8.61
ENST00000478638.5	ENSG00000197548.12	520	372.16	1.43	0.13	0.09	0.16
ENST00000488924.5	ENSG00000197548.12	570	422.14	21.29	1.70	1.16	2.15
ENST00000337471.8	ENSG00000197549.9	3038	2890.08	0.00	0.00	0.00	0.00
ENST00000419303.5	ENSG00000197549.9	1869	1721.08	0.00	0.00	0.00	0.00
ENST00000548391.1	ENSG00000197549.9	1445	1297.08	0.00	0.00	0.00	0.00
ENST00000455242.1	ENSG00000197550.3	3275	3127.08	3130.69	33.70	23.04	100.00
ENST00000358550.6	ENSG00000197555.9	6539	6391.08	45.79	0.24	0.16	1.33
ENST00000381232.7	ENSG00000197555.9	5944	5796.08	1978.04	11.49	7.85	63.26
ENST00000537413.5	ENSG00000197555.9	4129	3981.08	4.94	0.04	0.03	0.23
ENST00000553453.5	ENSG00000197555.9	521	373.16	0.00	0.00	0.00	0.00
ENST00000554126.5	ENSG00000197555.9	576	428.14	0.00	0.00	0.00	0.00
ENST00000554362.5	ENSG00000197555.9	552	404.15	0.00	0.00	0.00	0.00
ENST00000554874.5	ENSG00000197555.9	2106	1958.08	98.16	1.69	1.15	9.29
ENST00000554960.1	ENSG00000197555.9	1136	988.08	51.35	1.75	1.20	9.63
ENST00000555066.1	ENSG00000197555.9	785	637.09	14.01	0.74	0.51	4.08
ENST00000555652.5	ENSG00000197555.9	379	231.24	7.94	1.16	0.79	6.36
ENST00000555818.5	ENSG00000197555.9	7831	7683.08	39.49	0.17	0.12	0.95
ENST00000555989.5	ENSG00000197555.9	569	421.14	0.00	0.00	0.00	0.00
ENST00000556408.5	ENSG00000197555.9	903	755.08	12.51	0.56	0.38	3.07
ENST00000556780.5	ENSG00000197555.9	591	443.14	0.00	0.00	0.00	0.00
ENST00000556959.1	ENSG00000197555.9	574	426.14	3.22	0.25	0.17	1.40
ENST00000557151.5	ENSG00000197555.9	744	596.10	0.00	0.00	0.00	0.00
ENST00000557469.1	ENSG00000197555.9	457	309.18	0.00	0.00	0.00	0.00
ENST00000557712.1	ENSG00000197555.9	1823	1675.08	3.55	0.07	0.05	0.39
ENST00000355689.5	ENSG00000197557.6	5975	5827.08	1182.40	6.83	4.67	100.00
ENST00000378016.4	ENSG00000197558.11	15589	15441.08	0.00	0.00	0.00	0.00
ENST00000461331.5	ENSG00000197558.11	419	271.20	0.00	0.00	0.00	0.00
ENST00000465639.5	ENSG00000197558.11	3479	3331.08	3.56	0.04	0.02	4.84
ENST00000472850.3	ENSG00000197558.11	2542	2394.08	3.46	0.05	0.03	6.55
ENST00000475488.3	ENSG00000197558.11	7481	7333.08	3.97	0.02	0.01	2.45
ENST00000481772.3	ENSG00000197558.11	394	246.22	0.00	0.00	0.00	0.00
ENST00000486824.3	ENSG00000197558.11	556	408.15	0.00	0.00	0.00	0.00
ENST00000488835.5	ENSG00000197558.11	497	349.17	0.00	0.00	0.00	0.00
ENST00000492965.5	ENSG00000197558.11	1506	1358.08	0.00	0.00	0.00	0.00
ENST00000493502.3	ENSG00000197558.11	646	498.12	7.00	0.47	0.32	63.68
ENST00000623373.3	ENSG00000197558.11	16683	16535.08	82.01	0.17	0.11	22.48
ENST00000263621.1	ENSG00000197561.6	920	772.08	19.00	0.83	0.57	100.00
ENST00000590230.5	ENSG00000197561.6	1028	880.08	0.00	0.00	0.00	0.00
ENST00000248139.7	ENSG00000197562.9	2699	2551.08	251.69	3.32	2.27	30.60
ENST00000509637.6	ENSG00000197562.9	565	417.14	0.00	0.00	0.00	0.00
ENST00000535977.5	ENSG00000197562.9	2717	2569.08	0.00	0.00	0.00	0.00
ENST00000538492.5	ENSG00000197562.9	2569	2421.08	0.00	0.00	0.00	0.00
ENST00000539661.5	ENSG00000197562.9	2609	2461.08	0.00	0.00	0.00	0.00
ENST00000561781.1	ENSG00000197562.9	2439	2291.08	308.45	4.53	3.10	41.76
ENST00000563109.1	ENSG00000197562.9	710	562.11	10.00	0.60	0.41	5.52
ENST00000564703.1	ENSG00000197562.9	921	773.08	2.47	0.11	0.07	0.99
ENST00000565511.5	ENSG00000197562.9	783	635.09	6.16	0.33	0.22	3.01
ENST00000566290.5	ENSG00000197562.9	753	605.10	0.00	0.00	0.00	0.00
ENST00000568586.5	ENSG00000197562.9	648	500.12	29.22	1.97	1.34	18.12
ENST00000569575.5	ENSG00000197562.9	692	544.11	0.00	0.00	0.00	0.00
ENST00000357637.9	ENSG00000197563.9	5501	5353.08	0.00	0.00	0.00	0.00
ENST00000400334.7	ENSG00000197563.9	4456	4308.08	990.84	7.74	5.29	17.59
ENST00000585344.5	ENSG00000197563.9	597	449.14	0.00	0.00	0.00	0.00
ENST00000585458.1	ENSG00000197563.9	538	390.15	0.00	0.00	0.00	0.00
ENST00000585923.5	ENSG00000197563.9	635	487.13	147.85	10.22	6.98	23.21
ENST00000585926.5	ENSG00000197563.9	549	401.15	14.98	1.26	0.86	2.86
ENST00000586566.1	ENSG00000197563.9	335	187.31	1.33	0.24	0.16	0.54
ENST00000587134.5	ENSG00000197563.9	674	526.12	0.00	0.00	0.00	0.00
ENST00000587942.1	ENSG00000197563.9	2177	2029.08	34.86	0.58	0.40	1.31
ENST00000588571.5	ENSG00000197563.9	565	417.14	0.00	0.00	0.00	0.00
ENST00000588748.5	ENSG00000197563.9	584	436.14	0.00	0.00	0.00	0.00
ENST00000589098.5	ENSG00000197563.9	447	299.19	27.96	3.15	2.15	7.15
ENST00000589339.5	ENSG00000197563.9	559	411.15	18.83	1.54	1.05	3.50
ENST00000589414.5	ENSG00000197563.9	772	624.09	56.43	3.04	2.08	6.92
ENST00000589720.5	ENSG00000197563.9	811	663.09	9.49	0.48	0.33	1.09
ENST00000590765.5	ENSG00000197563.9	558	410.15	0.00	0.00	0.00	0.00
ENST00000590948.5	ENSG00000197563.9	582	434.14	0.00	0.00	0.00	0.00
ENST00000591238.5	ENSG00000197563.9	576	428.14	15.73	1.24	0.85	2.81
ENST00000592803.1	ENSG00000197563.9	446	298.19	128.71	14.53	9.93	33.01
ENST00000593225.1	ENSG00000197563.9	571	423.14	0.00	0.00	0.00	0.00
ENST00000334504.11	ENSG00000197565.15	6700	6552.08	0.00	0.00	0.00	0.00
ENST00000372216.8	ENSG00000197565.15	6570	6422.08	84.16	0.44	0.30	53.79
ENST00000394872.6	ENSG00000197565.15	6750	6602.08	0.00	0.00	0.00	0.00
ENST00000461897.5	ENSG00000197565.15	1889	1741.08	0.00	0.00	0.00	0.00
ENST00000468338.5	ENSG00000197565.15	865	717.08	0.00	0.00	0.00	0.00
ENST00000477085.1	ENSG00000197565.15	1784	1636.08	0.00	0.00	0.00	0.00
ENST00000487645.1	ENSG00000197565.15	812	664.09	0.00	0.00	0.00	0.00
ENST00000538570.5	ENSG00000197565.15	6528	6380.08	29.42	0.16	0.11	18.93
ENST00000545689.2	ENSG00000197565.15	6380	6232.08	41.42	0.22	0.15	27.28
ENST00000621266.4	ENSG00000197565.15	6627	6479.08	0.00	0.00	0.00	0.00
ENST00000311331.11	ENSG00000197566.9	4241	4093.08	999.74	8.22	5.62	69.84
ENST00000423860.2	ENSG00000197566.9	605	457.13	18.42	1.36	0.93	11.52
ENST00000579528.1	ENSG00000197566.9	4042	3894.08	253.84	2.19	1.50	18.64
ENST00000579983.1	ENSG00000197566.9	486	338.17	0.00	0.00	0.00	0.00
ENST00000583766.5	ENSG00000197566.9	548	400.15	0.00	0.00	0.00	0.00
ENST00000359875.9	ENSG00000197568.13	898	750.08	2.22	0.10	0.07	2.41
ENST00000361764.8	ENSG00000197568.13	692	544.11	12.18	0.75	0.51	18.26
ENST00000370940.5	ENSG00000197568.13	775	627.09	0.00	0.00	0.00	0.00
ENST00000463058.5	ENSG00000197568.13	832	684.08	0.00	0.00	0.00	0.00
ENST00000486110.1	ENSG00000197568.13	473	325.18	31.61	3.27	2.24	79.32
ENST00000525653.1	ENSG00000197568.13	689	541.11	0.00	0.00	0.00	0.00
ENST00000531950.1	ENSG00000197568.13	541	393.15	0.00	0.00	0.00	0.00
ENST00000461663.1	ENSG00000197575.6	408	260.21	1.07	0.14	0.09	100.00
ENST00000360046.9	ENSG00000197576.13	1747	1599.08	85.00	1.79	1.22	11.73
ENST00000428284.2	ENSG00000197576.13	1595	1447.08	0.00	0.00	0.00	0.00
ENST00000511914.1	ENSG00000197576.13	982	834.08	333.71	13.47	9.21	88.27
ENST00000610970.1	ENSG00000197576.13	1728	1580.08	0.00	0.00	0.00	0.00
ENST00000360538.6	ENSG00000197579.7	4098	3950.08	2143.25	18.27	12.48	66.42
ENST00000379858.1	ENSG00000197579.7	3621	3473.08	952.75	9.23	6.31	33.58
ENST00000357685.9	ENSG00000197580.11	2930	2782.08	121.78	1.47	1.01	8.56
ENST00000361053.8	ENSG00000197580.11	1868	1720.08	0.00	0.00	0.00	0.00
ENST00000438022.5	ENSG00000197580.11	2598	2450.08	0.00	0.00	0.00	0.00
ENST00000460924.6	ENSG00000197580.11	2880	2732.08	202.78	2.50	1.71	14.52
ENST00000461480.1	ENSG00000197580.11	746	598.10	2.43	0.14	0.09	0.79
ENST00000494860.5	ENSG00000197580.11	2341	2193.08	86.30	1.32	0.91	7.70
ENST00000525175.1	ENSG00000197580.11	588	440.14	1.57	0.12	0.08	0.70
ENST00000526088.5	ENSG00000197580.11	1983	1835.08	0.00	0.00	0.00	0.00
ENST00000527198.1	ENSG00000197580.11	541	393.15	71.18	6.09	4.17	35.42
ENST00000527939.1	ENSG00000197580.11	877	729.08	0.00	0.00	0.00	0.00
ENST00000530677.1	ENSG00000197580.11	817	669.09	0.00	0.00	0.00	0.00
ENST00000531003.1	ENSG00000197580.11	494	346.17	17.36	1.69	1.15	9.81
ENST00000531169.5	ENSG00000197580.11	2493	2345.08	2.64	0.04	0.03	0.22
ENST00000532593.5	ENSG00000197580.11	1647	1499.08	0.00	0.00	0.00	0.00
ENST00000532612.5	ENSG00000197580.11	635	487.13	0.00	0.00	0.00	0.00
ENST00000532673.1	ENSG00000197580.11	619	471.13	24.15	1.73	1.18	10.03
ENST00000532716.1	ENSG00000197580.11	711	563.11	34.54	2.06	1.41	12.00
ENST00000534122.5	ENSG00000197580.11	1221	1073.08	1.34	0.04	0.03	0.24
ENST00000534550.5	ENSG00000197580.11	569	421.14	0.00	0.00	0.00	0.00
ENST00000388829.3	ENSG00000197582.5	606	458.13	295.41	21.71	14.84	100.00
ENST00000358316.7	ENSG00000197584.11	2271	2123.08	2.61	0.04	0.03	0.88
ENST00000420517.6	ENSG00000197584.11	1563	1415.08	0.00	0.00	0.00	0.00
ENST00000422927.1	ENSG00000197584.11	608	460.13	0.00	0.00	0.00	0.00
ENST00000432997.5	ENSG00000197584.11	2552	2404.08	0.00	0.00	0.00	0.00
ENST00000436247.1	ENSG00000197584.11	328	180.33	14.00	2.61	1.79	55.56
ENST00000437510.5	ENSG00000197584.11	554	406.15	0.00	0.00	0.00	0.00
ENST00000452583.5	ENSG00000197584.11	1455	1307.08	0.00	0.00	0.00	0.00
ENST00000455865.5	ENSG00000197584.11	599	451.14	0.00	0.00	0.00	0.00
ENST00000470361.6	ENSG00000197584.11	722	574.11	1.00	0.06	0.04	1.25
ENST00000617329.1	ENSG00000197584.11	2214	2066.08	122.15	1.99	1.36	42.31
ENST00000412896.5	ENSG00000197585.9	442	294.19	0.00	0.00	0.00	0.00
ENST00000437883.1	ENSG00000197585.9	543	395.15	0.00	0.00	0.00	0.00
ENST00000354989.9	ENSG00000197586.12	2708	2560.08	621.87	8.18	5.59	16.83
ENST00000360031.6	ENSG00000197586.12	2766	2618.08	207.92	2.67	1.83	5.50
ENST00000376652.8	ENSG00000197586.12	2750	2602.08	0.00	0.00	0.00	0.00
ENST00000376666.3	ENSG00000197586.12	2100	1952.08	656.28	11.32	7.74	23.29
ENST00000417467.5	ENSG00000197586.12	809	661.09	0.00	0.00	0.00	0.00
ENST00000418890.5	ENSG00000197586.12	656	508.12	0.00	0.00	0.00	0.00
ENST00000425813.5	ENSG00000197586.12	945	797.08	26.59	1.12	0.77	2.31
ENST00000427553.5	ENSG00000197586.12	451	303.19	0.00	0.00	0.00	0.00
ENST00000433259.6	ENSG00000197586.12	2654	2506.08	361.91	4.86	3.32	10.01
ENST00000433417.5	ENSG00000197586.12	940	792.08	32.80	1.39	0.95	2.87
ENST00000435520.5	ENSG00000197586.12	878	730.08	0.00	0.00	0.00	0.00
ENST00000439162.5	ENSG00000197586.12	1028	880.08	0.00	0.00	0.00	0.00
ENST00000447877.5	ENSG00000197586.12	932	784.08	50.62	2.17	1.49	4.47
ENST00000463734.1	ENSG00000197586.12	639	491.12	91.71	6.29	4.30	12.94
ENST00000471478.1	ENSG00000197586.12	991	843.08	36.46	1.46	0.99	3.00
ENST00000481322.1	ENSG00000197586.12	414	266.21	0.00	0.00	0.00	0.00
ENST00000485936.5	ENSG00000197586.12	2588	2440.08	204.07	2.82	1.92	5.79
ENST00000490187.1	ENSG00000197586.12	1918	1770.08	331.77	6.31	4.31	12.99
ENST00000360032.3	ENSG00000197587.10	2880	2732.08	2.96	0.04	0.02	98.82
ENST00000371956.8	ENSG00000197587.10	2882	2734.08	0.04	0.00	0.00	1.18
ENST00000595979.1	ENSG00000197588.9	403	255.21	50.23	6.63	4.53	94.86
ENST00000597246.1	ENSG00000197588.9	1125	977.08	0.00	0.00	0.00	0.00
ENST00000600104.5	ENSG00000197588.9	1532	1384.08	14.77	0.36	0.25	5.14
ENST00000355784.3	ENSG00000197591.3	969	821.08	0.00	0.00	0.00	0.00
ENST00000360971.6	ENSG00000197594.11	7442	7294.08	35.30	0.16	0.11	2.01
ENST00000459624.1	ENSG00000197594.11	1633	1485.08	15.04	0.34	0.23	4.21
ENST00000486853.1	ENSG00000197594.11	732	584.10	14.47	0.83	0.57	10.30
ENST00000513998.5	ENSG00000197594.11	3107	2959.08	594.19	6.76	4.62	83.48
ENST00000623100.2	ENSG00000197595.4	2241	2093.08	0.00	0.00	0.00	0.00
ENST00000389176.3	ENSG00000197599.12	2212	2064.08	10.76	0.18	0.12	1.57
ENST00000409671.5	ENSG00000197599.12	2561	2413.08	409.91	5.72	3.91	51.20
ENST00000463299.2	ENSG00000197599.12	469	321.18	50.32	5.27	3.60	47.22
ENST00000483702.5	ENSG00000197599.12	708	560.11	0.00	0.00	0.00	0.00
ENST00000354817.7	ENSG00000197601.12	5264	5116.08	2829.95	18.62	12.73	30.43
ENST00000524933.1	ENSG00000197601.12	818	670.09	277.06	13.92	9.51	22.75
ENST00000527202.1	ENSG00000197601.12	603	455.13	55.74	4.12	2.82	6.74
ENST00000532502.1	ENSG00000197601.12	5820	5672.08	239.81	1.42	0.97	2.33
ENST00000532701.1	ENSG00000197601.12	1109	961.08	350.07	12.26	8.38	20.04
ENST00000532769.1	ENSG00000197601.12	450	302.19	97.38	10.85	7.41	17.73
ENST00000425232.6	ENSG00000197603.13	11199	11051.08	1732.89	5.28	3.61	7.27
ENST00000504716.1	ENSG00000197603.13	411	263.21	7.68	0.98	0.67	1.35
ENST00000505121.1	ENSG00000197603.13	510	362.16	29.43	2.74	1.87	3.77
ENST00000505431.1	ENSG00000197603.13	447	299.19	18.08	2.03	1.39	2.80
ENST00000508244.5	ENSG00000197603.13	11062	10914.08	5017.00	15.47	10.58	21.32
ENST00000508405.1	ENSG00000197603.13	424	276.20	0.00	0.00	0.00	0.00
ENST00000509849.5	ENSG00000197603.13	7392	7244.08	2286.58	10.63	7.26	14.64
ENST00000509957.5	ENSG00000197603.13	4282	4134.08	44.28	0.36	0.25	0.50
ENST00000510830.1	ENSG00000197603.13	459	311.18	15.23	1.65	1.13	2.27
ENST00000511210.5	ENSG00000197603.13	543	395.15	0.00	0.00	0.00	0.00
ENST00000511781.1	ENSG00000197603.13	705	557.11	141.41	8.54	5.84	11.77
ENST00000511824.2	ENSG00000197603.13	1487	1339.08	190.47	4.79	3.27	6.60
ENST00000512288.5	ENSG00000197603.13	588	440.14	155.44	11.89	8.13	16.38
ENST00000514429.5	ENSG00000197603.13	7416	7268.08	1507.13	6.98	4.77	9.62
ENST00000515380.1	ENSG00000197603.13	460	312.18	11.38	1.23	0.84	1.69
ENST00000389534.8	ENSG00000197608.11	3503	3355.08	6205.94	62.27	42.56	73.99
ENST00000426391.6	ENSG00000197608.11	3620	3472.08	30.37	0.29	0.20	0.35
ENST00000594295.5	ENSG00000197608.11	3819	3671.08	101.33	0.93	0.64	1.10
ENST00000594440.5	ENSG00000197608.11	721	573.11	0.48	0.03	0.02	0.03
ENST00000595599.1	ENSG00000197608.11	458	310.18	49.09	5.33	3.64	6.33
ENST00000599430.1	ENSG00000197608.11	389	241.23	12.82	1.79	1.22	2.13
ENST00000601738.1	ENSG00000197608.11	2027	1879.08	754.77	13.52	9.24	16.07
ENST00000359478.6	ENSG00000197614.10	2845	2697.08	808.36	10.09	6.90	14.24
ENST00000396549.6	ENSG00000197614.10	1195	1047.08	0.00	0.00	0.00	0.00
ENST00000433590.6	ENSG00000197614.10	2308	2160.08	0.00	0.00	0.00	0.00
ENST00000534833.5	ENSG00000197614.10	510	362.16	18.84	1.75	1.20	2.47
ENST00000535336.5	ENSG00000197614.10	566	418.14	99.37	8.00	5.47	11.29
ENST00000535411.5	ENSG00000197614.10	585	437.14	0.00	0.00	0.00	0.00
ENST00000537009.5	ENSG00000197614.10	620	472.13	0.00	0.00	0.00	0.00
ENST00000537128.1	ENSG00000197614.10	654	506.12	9.60	0.64	0.44	0.90
ENST00000538107.5	ENSG00000197614.10	526	378.16	0.00	0.00	0.00	0.00
ENST00000538694.5	ENSG00000197614.10	470	322.18	180.68	18.88	12.90	26.64
ENST00000540087.5	ENSG00000197614.10	492	344.17	0.00	0.00	0.00	0.00
ENST00000543369.5	ENSG00000197614.10	972	824.08	612.29	25.01	17.10	35.30
ENST00000543467.5	ENSG00000197614.10	388	240.23	0.00	0.00	0.00	0.00
ENST00000544211.5	ENSG00000197614.10	840	692.08	131.83	6.41	4.38	9.05
ENST00000544889.1	ENSG00000197614.10	582	434.14	1.05	0.08	0.06	0.11
ENST00000356287.3	ENSG00000197616.11	5871	5723.08	0.00	0.00	0.00	0.00
ENST00000405093.7	ENSG00000197616.11	5941	5793.08	0.00	0.00	0.00	0.00
ENST00000557461.1	ENSG00000197616.11	2179	2031.08	0.00	0.00	0.00	0.00
ENST00000472952.2	ENSG00000197617.6	1072	924.08	20.00	0.73	0.50	100.00
ENST00000376716.9	ENSG00000197619.13	4048	3900.08	0.00	0.00	0.00	0.00
ENST00000391795.7	ENSG00000197619.13	2698	2550.08	859.69	11.35	7.76	50.41
ENST00000593650.5	ENSG00000197619.13	577	429.14	0.00	0.00	0.00	0.00
ENST00000594083.5	ENSG00000197619.13	4020	3872.08	0.00	0.00	0.00	0.00
ENST00000595114.1	ENSG00000197619.13	584	436.14	0.00	0.00	0.00	0.00
ENST00000597747.5	ENSG00000197619.13	704	556.11	65.69	3.98	2.72	17.66
ENST00000597905.5	ENSG00000197619.13	541	393.15	0.00	0.00	0.00	0.00
ENST00000598071.5	ENSG00000197619.13	2654	2506.08	154.64	2.08	1.42	9.23
ENST00000599115.5	ENSG00000197619.13	535	387.15	1.32	0.11	0.08	0.51
ENST00000599177.5	ENSG00000197619.13	4122	3974.08	25.64	0.22	0.15	0.96
ENST00000599631.5	ENSG00000197619.13	581	433.14	0.00	0.00	0.00	0.00
ENST00000601178.5	ENSG00000197619.13	561	413.15	0.37	0.03	0.02	0.13
ENST00000602063.5	ENSG00000197619.13	4094	3946.08	0.00	0.00	0.00	0.00
ENST00000618049.4	ENSG00000197619.13	2284	2136.08	0.00	0.00	0.00	0.00
ENST00000618487.4	ENSG00000197619.13	2229	2081.08	293.66	4.75	3.25	21.10
ENST00000359293.5	ENSG00000197620.10	974	826.08	979.10	39.90	27.27	89.51
ENST00000393985.7	ENSG00000197620.10	1148	1000.08	16.97	0.57	0.39	1.28
ENST00000422892.2	ENSG00000197620.10	1536	1388.08	149.11	3.62	2.47	8.11
ENST00000423421.5	ENSG00000197620.10	1403	1255.08	0.00	0.00	0.00	0.00
ENST00000423540.6	ENSG00000197620.10	1208	1060.08	5.69	0.18	0.12	0.41
ENST00000428236.5	ENSG00000197620.10	887	739.08	0.00	0.00	0.00	0.00
ENST00000431132.6	ENSG00000197620.10	460	312.18	0.00	0.00	0.00	0.00
ENST00000434353.6	ENSG00000197620.10	1524	1376.08	3.95	0.10	0.07	0.22
ENST00000441248.5	ENSG00000197620.10	2411	2263.08	0.00	0.00	0.00	0.00
ENST00000448332.1	ENSG00000197620.10	364	216.25	0.00	0.00	0.00	0.00
ENST00000450602.6	ENSG00000197620.10	1204	1056.08	0.00	0.00	0.00	0.00
ENST00000514208.5	ENSG00000197620.10	1840	1692.08	10.71	0.21	0.15	0.48
ENST00000357235.5	ENSG00000197622.12	3045	2897.08	2202.14	25.59	17.49	43.06
ENST00000439374.6	ENSG00000197622.12	3498	3350.08	59.04	0.59	0.41	1.00
ENST00000470278.5	ENSG00000197622.12	939	791.08	0.00	0.00	0.00	0.00
ENST00000483763.5	ENSG00000197622.12	2379	2231.08	2202.93	33.24	22.72	55.94
ENST00000491825.1	ENSG00000197622.12	837	689.08	0.00	0.00	0.00	0.00
ENST00000492796.5	ENSG00000197622.12	1174	1026.08	0.00	0.00	0.00	0.00
ENST00000540998.5	ENSG00000197622.12	3181	3033.08	0.00	0.00	0.00	0.00
ENST00000414573.1	ENSG00000197627.3	204	59.82	0.00	0.00	0.00	0.00
ENST00000361050.3	ENSG00000197629.5	4442	4294.08	6132.49	48.08	32.86	100.00
ENST00000299502.8	ENSG00000197632.8	1913	1765.08	248.05	4.73	3.23	88.84
ENST00000404622.5	ENSG00000197632.8	717	569.11	0.00	0.00	0.00	0.00
ENST00000413956.5	ENSG00000197632.8	762	614.10	0.00	0.00	0.00	0.00
ENST00000443281.1	ENSG00000197632.8	751	603.10	5.03	0.28	0.19	5.28
ENST00000457692.5	ENSG00000197632.8	2155	2007.08	0.00	0.00	0.00	0.00
ENST00000482254.1	ENSG00000197632.8	784	636.09	5.92	0.31	0.21	5.89
ENST00000360534.7	ENSG00000197635.9	3904	3756.08	3866.86	34.66	23.69	37.78
ENST00000413651.3	ENSG00000197635.9	578	430.14	0.00	0.00	0.00	0.00
ENST00000416189.5	ENSG00000197635.9	527	379.16	0.00	0.00	0.00	0.00
ENST00000434918.6	ENSG00000197635.9	2674	2526.08	61.86	0.82	0.56	0.90
ENST00000461836.5	ENSG00000197635.9	672	524.12	33.34	2.14	1.46	2.33
ENST00000468903.1	ENSG00000197635.9	582	434.14	0.00	0.00	0.00	0.00
ENST00000490286.5	ENSG00000197635.9	2241	2093.08	404.92	6.51	4.45	7.10
ENST00000491591.5	ENSG00000197635.9	969	821.08	0.00	0.00	0.00	0.00
ENST00000494507.1	ENSG00000197635.9	582	434.14	606.72	47.05	32.16	51.29
ENST00000497461.5	ENSG00000197635.9	781	633.09	10.30	0.55	0.37	0.60
ENST00000628861.1	ENSG00000197635.9	433	285.19	0.00	0.00	0.00	0.00
ENST00000269489.9	ENSG00000197641.11	3206	3058.08	67.81	0.75	0.51	23.54
ENST00000344731.9	ENSG00000197641.11	3114	2966.08	0.00	0.00	0.00	0.00
ENST00000415733.1	ENSG00000197641.11	1018	870.08	3.39	0.13	0.09	4.14
ENST00000431153.5	ENSG00000197641.11	580	432.14	9.23	0.72	0.49	22.68
ENST00000438844.1	ENSG00000197641.11	2805	2657.08	36.67	0.46	0.32	14.65
ENST00000479842.1	ENSG00000197641.11	600	452.13	14.90	1.11	0.76	34.99
ENST00000359823.2	ENSG00000197644.2	200	56.25	0.00	0.00	0.00	0.00
ENST00000397747.4	ENSG00000197646.7	2365	2217.08	257.00	3.90	2.67	100.00
ENST00000344980.10	ENSG00000197647.11	2280	2132.08	457.67	7.23	4.94	59.25
ENST00000411841.1	ENSG00000197647.11	567	419.14	15.13	1.22	0.83	9.96
ENST00000419886.6	ENSG00000197647.11	2322	2174.08	186.42	2.89	1.97	23.67
ENST00000455504.6	ENSG00000197647.11	721	573.11	0.00	0.00	0.00	0.00
ENST00000478765.5	ENSG00000197647.11	692	544.11	4.20	0.26	0.18	2.13
ENST00000547560.5	ENSG00000197647.11	449	301.19	0.00	0.00	0.00	0.00
ENST00000548669.1	ENSG00000197647.11	709	561.11	0.00	0.00	0.00	0.00
ENST00000550507.5	ENSG00000197647.11	785	637.09	11.51	0.61	0.42	4.98
ENST00000550745.2	ENSG00000197647.11	467	319.18	0.00	0.00	0.00	0.00
ENST00000552904.5	ENSG00000197647.11	583	435.14	0.00	0.00	0.00	0.00
ENST00000358859.3	ENSG00000197651.4	2962	2814.08	7.00	0.08	0.06	100.00
ENST00000548187.1	ENSG00000197651.4	475	327.18	0.00	0.00	0.00	0.00
ENST00000549707.1	ENSG00000197651.4	683	535.11	0.00	0.00	0.00	0.00
ENST00000409039.7	ENSG00000197653.15	14473	14325.08	30.45	0.07	0.05	1.96
ENST00000447853.2	ENSG00000197653.15	3211	3063.08	8.09	0.09	0.06	2.44
ENST00000467219.5	ENSG00000197653.15	3422	3274.08	0.00	0.00	0.00	0.00
ENST00000492261.5	ENSG00000197653.15	2793	2645.08	138.03	1.76	1.20	48.19
ENST00000497783.3	ENSG00000197653.15	3890	3742.08	0.00	0.00	0.00	0.00
ENST00000538983.1	ENSG00000197653.15	448	300.19	15.41	1.73	1.18	47.41
ENST00000540041.2	ENSG00000197653.15	1003	855.08	0.00	0.00	0.00	0.00
ENST00000545078.1	ENSG00000197653.15	721	573.11	0.00	0.00	0.00	0.00
ENST00000614082.1	ENSG00000197653.15	3484	3336.08	0.00	0.00	0.00	0.00
ENST00000638045.1	ENSG00000197653.15	13678	13530.08	0.00	0.00	0.00	0.00
ENST00000326192.5	ENSG00000197658.9	1663	1515.08	4.00	0.09	0.06	100.00
ENST00000417740.5	ENSG00000197658.9	2098	1950.08	0.00	0.00	0.00	0.00
ENST00000612278.4	ENSG00000197658.9	2101	1953.08	0.00	0.00	0.00	0.00
ENST00000399083.1	ENSG00000197665.7	1173	1025.08	96.76	3.18	2.17	100.00
ENST00000399087.2	ENSG00000197665.7	553	405.15	0.00	0.00	0.00	0.00
ENST00000424252.2	ENSG00000197670.6	2502	2354.08	51.09	0.73	0.50	100.00
ENST00000608504.1	ENSG00000197674.5	942	794.08	8.00	0.34	0.23	100.00
ENST00000360542.4	ENSG00000197683.4	1193	1045.08	1.00	0.03	0.02	100.00
ENST00000532876.1	ENSG00000197692.5	502	354.17	80.00	7.60	5.20	100.00
ENST00000358161.9	ENSG00000197694.14	7794	7646.08	3967.35	17.47	11.94	7.28
ENST00000372731.8	ENSG00000197694.14	7889	7741.08	7879.62	34.27	23.42	14.28
ENST00000372739.5	ENSG00000197694.14	7868	7720.08	1148.57	5.01	3.42	2.09
ENST00000461855.3	ENSG00000197694.14	857	709.08	118.22	5.61	3.84	2.34
ENST00000472211.2	ENSG00000197694.14	272	124.76	99.73	26.91	18.39	11.21
ENST00000475367.1	ENSG00000197694.14	2237	2089.08	88.81	1.43	0.98	0.60
ENST00000476825.2	ENSG00000197694.14	635	487.13	75.08	5.19	3.55	2.16
ENST00000491712.2	ENSG00000197694.14	714	566.11	28.33	1.68	1.15	0.70
ENST00000497216.2	ENSG00000197694.14	351	203.28	0.00	0.00	0.00	0.00
ENST00000625282.2	ENSG00000197694.14	4102	3954.08	361.09	3.07	2.10	1.28
ENST00000625980.2	ENSG00000197694.14	1713	1565.08	399.57	8.59	5.87	3.58
ENST00000627441.2	ENSG00000197694.14	585	437.14	0.00	0.00	0.00	0.00
ENST00000627809.1	ENSG00000197694.14	342	194.29	14.59	2.53	1.73	1.05
ENST00000628614.1	ENSG00000197694.14	993	845.08	128.39	5.11	3.50	2.13
ENST00000628867.1	ENSG00000197694.14	579	431.14	217.17	16.96	11.59	7.07
ENST00000629047.1	ENSG00000197694.14	401	253.22	102.81	13.67	9.34	5.70
ENST00000629089.1	ENSG00000197694.14	1546	1398.08	344.12	8.29	5.66	3.45
ENST00000629137.1	ENSG00000197694.14	479	331.17	258.71	26.30	17.97	10.96
ENST00000629378.2	ENSG00000197694.14	585	437.14	143.79	11.07	7.57	4.61
ENST00000630147.1	ENSG00000197694.14	785	637.09	45.14	2.39	1.63	0.99
ENST00000630763.1	ENSG00000197694.14	1503	1355.08	43.94	1.09	0.75	0.45
ENST00000630804.2	ENSG00000197694.14	7812	7664.08	0.00	0.00	0.00	0.00
ENST00000630866.1	ENSG00000197694.14	7498	7350.08	233.85	1.07	0.73	0.45
ENST00000630981.1	ENSG00000197694.14	416	268.20	43.69	5.48	3.75	2.29
ENST00000631121.1	ENSG00000197694.14	438	290.19	67.46	7.83	5.35	3.26
ENST00000631315.1	ENSG00000197694.14	581	433.14	298.53	23.20	15.86	9.67
ENST00000635806.1	ENSG00000197694.14	193	50.10	0.00	0.00	0.00	0.00
ENST00000635853.1	ENSG00000197694.14	5870	5722.08	321.09	1.89	1.29	0.79
ENST00000636010.1	ENSG00000197694.14	1472	1324.08	148.08	3.76	2.57	1.57
ENST00000636257.1	ENSG00000197694.14	100	0.00	0.00	0.00	0.00	0.00
ENST00000636337.1	ENSG00000197694.14	100	0.00	0.00	0.00	0.00	0.00
ENST00000636483.1	ENSG00000197694.14	100	0.00	0.00	0.00	0.00	0.00
ENST00000636939.1	ENSG00000197694.14	100	0.00	0.00	0.00	0.00	0.00
ENST00000637032.1	ENSG00000197694.14	141	12.63	0.00	0.00	0.00	0.00
ENST00000637434.1	ENSG00000197694.14	1496	1348.08	3.27	0.08	0.06	0.03
ENST00000637820.1	ENSG00000197694.14	100	0.00	0.00	0.00	0.00	0.00
ENST00000637867.1	ENSG00000197694.14	100	0.00	0.00	0.00	0.00	0.00
ENST00000637903.1	ENSG00000197694.14	574	426.14	0.00	0.00	0.00	0.00
ENST00000360476.7	ENSG00000197696.9	1007	859.08	383.68	15.03	10.28	80.12
ENST00000394588.3	ENSG00000197696.9	1017	869.08	96.32	3.73	2.55	19.88
ENST00000334956.12	ENSG00000197702.11	4458	4310.08	2370.76	18.52	12.66	36.64
ENST00000526746.5	ENSG00000197702.11	345	197.29	0.00	0.00	0.00	0.00
ENST00000528916.1	ENSG00000197702.11	897	749.08	532.22	23.92	16.35	47.33
ENST00000530755.5	ENSG00000197702.11	3345	3197.08	261.78	2.76	1.88	5.45
ENST00000533345.5	ENSG00000197702.11	1215	1067.08	169.24	5.34	3.65	10.57
ENST00000533392.1	ENSG00000197702.11	256	109.06	0.00	0.00	0.00	0.00
ENST00000358095.4	ENSG00000197705.9	1884	1736.08	104.32	2.02	1.38	16.39
ENST00000359358.8	ENSG00000197705.9	4312	4164.08	1240.85	10.03	6.86	81.29
ENST00000583263.1	ENSG00000197705.9	765	617.10	5.24	0.29	0.20	2.32
ENST00000343870.4	ENSG00000197706.3	1105	957.08	0.00	0.00	0.00	0.00
ENST00000358869.4	ENSG00000197712.11	4050	3902.08	591.74	5.10	3.49	3.15
ENST00000508737.1	ENSG00000197712.11	1242	1094.08	2252.48	69.31	47.37	42.82
ENST00000510213.5	ENSG00000197712.11	567	419.14	578.78	46.49	31.77	28.72
ENST00000512889.1	ENSG00000197712.11	621	473.13	206.07	14.66	10.02	9.06
ENST00000513966.1	ENSG00000197712.11	296	148.50	0.00	0.00	0.00	0.00
ENST00000515037.5	ENSG00000197712.11	1431	1283.08	1001.93	26.29	17.97	16.24
ENST00000354506.10	ENSG00000197713.14	3165	3017.08	507.03	5.66	3.87	6.63
ENST00000359429.10	ENSG00000197713.14	2569	2421.08	3125.08	43.45	29.70	50.90
ENST00000408981.6	ENSG00000197713.14	737	589.10	259.13	14.81	10.12	17.35
ENST00000411934.6	ENSG00000197713.14	792	644.09	0.00	0.00	0.00	0.00
ENST00000429907.5	ENSG00000197713.14	925	777.08	62.21	2.69	1.84	3.16
ENST00000429921.5	ENSG00000197713.14	2511	2363.08	0.00	0.00	0.00	0.00
ENST00000435437.2	ENSG00000197713.14	858	710.08	32.41	1.54	1.05	1.80
ENST00000436630.6	ENSG00000197713.14	1128	980.08	0.71	0.02	0.02	0.03
ENST00000438191.1	ENSG00000197713.14	426	278.20	0.00	0.00	0.00	0.00
ENST00000438204.6	ENSG00000197713.14	796	648.09	0.00	0.00	0.00	0.00
ENST00000438265.5	ENSG00000197713.14	668	520.12	0.00	0.00	0.00	0.00
ENST00000441588.5	ENSG00000197713.14	496	348.17	0.00	0.00	0.00	0.00
ENST00000445268.5	ENSG00000197713.14	668	520.12	0.00	0.00	0.00	0.00
ENST00000452025.5	ENSG00000197713.14	779	631.09	0.00	0.00	0.00	0.00
ENST00000453724.5	ENSG00000197713.14	546	398.15	19.26	1.63	1.11	1.91
ENST00000454822.5	ENSG00000197713.14	2130	1982.08	916.62	15.57	10.64	18.24
ENST00000360338.3	ENSG00000197714.8	3350	3202.08	1185.63	12.46	8.52	26.35
ENST00000537645.5	ENSG00000197714.8	2037	1889.08	1954.96	34.84	23.81	73.65
ENST00000599602.1	ENSG00000197714.8	555	407.15	0.00	0.00	0.00	0.00
ENST00000294997.10	ENSG00000197721.16	1587	1439.08	19.59	0.46	0.31	60.32
ENST00000430248.5	ENSG00000197721.16	351	203.28	0.00	0.00	0.00	0.00
ENST00000508064.6	ENSG00000197721.16	1788	1640.08	6.10	0.13	0.09	16.47
ENST00000530905.1	ENSG00000197721.16	930	782.08	4.10	0.18	0.12	23.21
ENST00000531844.5	ENSG00000197721.16	663	515.12	0.00	0.00	0.00	0.00
ENST00000359246.8	ENSG00000197724.10	5569	5421.08	3225.09	20.03	13.69	93.44
ENST00000375376.8	ENSG00000197724.10	3045	2897.08	0.00	0.00	0.00	0.00
ENST00000610682.1	ENSG00000197724.10	2921	2773.08	115.91	1.41	0.96	6.56
ENST00000356464.9	ENSG00000197728.9	1183	1035.08	64.89	2.11	1.44	0.45
ENST00000548590.1	ENSG00000197728.9	1204	1056.08	144.30	4.60	3.14	0.97
ENST00000552361.1	ENSG00000197728.9	623	475.13	6580.83	466.27	318.69	98.58
ENST00000355883.3	ENSG00000197734.8	642	494.12	0.00	0.00	0.00	0.00
ENST00000439131.2	ENSG00000197734.8	632	484.13	12.24	0.85	0.58	100.00
ENST00000556047.1	ENSG00000197734.8	546	398.15	0.00	0.00	0.00	0.00
ENST00000557011.5	ENSG00000197734.8	474	326.18	0.00	0.00	0.00	0.00
ENST00000397627.3	ENSG00000197744.5	327	179.34	285.09	53.52	36.58	100.00
ENST00000358585.2	ENSG00000197745.2	439	291.19	0.00	0.00	0.00	0.00
ENST00000394934.4	ENSG00000197746.13	2830	2682.08	407.73	5.12	3.50	1.30
ENST00000394936.7	ENSG00000197746.13	2872	2724.08	15036.79	185.82	127.01	47.21
ENST00000493143.1	ENSG00000197746.13	576	428.14	674.11	53.00	36.23	13.47
ENST00000495196.1	ENSG00000197746.13	344	196.29	135.17	23.18	15.84	5.89
ENST00000610929.3	ENSG00000197746.13	1969	1821.08	0.00	0.00	0.00	0.00
ENST00000633965.1	ENSG00000197746.13	500	352.17	1323.20	126.49	86.45	32.13
ENST00000368809.1	ENSG00000197747.8	616	468.13	4511.80	324.45	221.76	83.65
ENST00000368811.7	ENSG00000197747.8	1202	1054.08	402.92	12.87	8.80	3.32
ENST00000478348.1	ENSG00000197747.8	409	261.21	392.28	50.56	34.55	13.03
ENST00000478574.5	ENSG00000197747.8	426	278.20	0.00	0.00	0.00	0.00
ENST00000278064.6	ENSG00000197748.12	2963	2815.08	0.00	0.00	0.00	0.00
ENST00000357060.7	ENSG00000197748.12	5365	5217.08	9.16	0.06	0.04	2.40
ENST00000369719.1	ENSG00000197748.12	1434	1286.08	35.62	0.93	0.64	37.94
ENST00000369720.5	ENSG00000197748.12	2876	2728.08	10.58	0.13	0.09	5.31
ENST00000434629.5	ENSG00000197748.12	3198	3050.08	9.87	0.11	0.07	4.43
ENST00000457071.5	ENSG00000197748.12	1794	1646.08	11.68	0.24	0.16	9.72
ENST00000479392.1	ENSG00000197748.12	526	378.16	11.10	0.99	0.68	40.20
ENST00000360215.2	ENSG00000197753.8	2148	2000.08	0.00	0.00	0.00	0.00
ENST00000496656.1	ENSG00000197753.8	1077	929.08	0.00	0.00	0.00	0.00
ENST00000359681.3	ENSG00000197756.9	742	594.10	159.69	9.05	6.18	5.49
ENST00000420712.1	ENSG00000197756.9	385	237.23	0.00	0.00	0.00	0.00
ENST00000427280.6	ENSG00000197756.9	698	550.11	0.00	0.00	0.00	0.00
ENST00000441179.2	ENSG00000197756.9	529	381.16	0.00	0.00	0.00	0.00
ENST00000446558.5	ENSG00000197756.9	495	347.17	4.18	0.41	0.28	0.25
ENST00000456586.5	ENSG00000197756.9	401	253.22	957.63	127.31	87.02	77.25
ENST00000478153.1	ENSG00000197756.9	2082	1934.08	69.71	1.21	0.83	0.74
ENST00000487233.1	ENSG00000197756.9	2225	2077.08	391.43	6.34	4.34	3.85
ENST00000490649.1	ENSG00000197756.9	1701	1553.08	185.89	4.03	2.75	2.44
ENST00000491306.5	ENSG00000197756.9	3647	3499.08	70.68	0.68	0.46	0.41
ENST00000598925.5	ENSG00000197756.9	775	627.09	1.74	0.09	0.06	0.06
ENST00000600880.5	ENSG00000197756.9	425	277.20	129.05	15.67	10.71	9.51
ENST00000624436.1	ENSG00000197756.9	559	411.15	0.00	0.00	0.00	0.00
ENST00000243108.4	ENSG00000197757.7	1733	1585.08	1320.94	28.05	19.17	98.66
ENST00000394331.3	ENSG00000197757.7	2943	2795.08	20.33	0.24	0.17	0.86
ENST00000504315.1	ENSG00000197757.7	538	390.15	1.59	0.14	0.09	0.48
ENST00000509328.1	ENSG00000197757.7	358	210.26	0.00	0.00	0.00	0.00
ENST00000518740.5	ENSG00000197763.13	725	577.10	0.00	0.00	0.00	0.00
ENST00000523403.2	ENSG00000197763.13	2351	2203.08	451.25	6.90	4.71	83.95
ENST00000524230.6	ENSG00000197763.13	2950	2802.08	109.75	1.32	0.90	16.05
ENST00000327726.10	ENSG00000197766.7	1201	1053.08	1545.00	49.39	33.76	100.00
ENST00000592860.2	ENSG00000197766.7	809	661.09	0.00	0.00	0.00	0.00
ENST00000388931.7	ENSG00000197768.10	1207	1059.08	0.00	0.00	0.00	0.00
ENST00000412566.5	ENSG00000197768.10	1191	1043.08	0.00	0.00	0.00	0.00
ENST00000610325.1	ENSG00000197768.10	802	654.09	26.00	1.34	0.91	52.87
ENST00000611378.4	ENSG00000197768.10	1015	867.08	0.00	0.00	0.00	0.00
ENST00000620243.4	ENSG00000197768.10	1025	877.08	0.00	0.00	0.00	0.00
ENST00000620716.4	ENSG00000197768.10	948	800.08	28.35	1.19	0.82	47.13
ENST00000622761.1	ENSG00000197768.10	1012	864.08	0.00	0.00	0.00	0.00
ENST00000357246.3	ENSG00000197769.5	1182	1034.08	8.00	0.26	0.18	100.00
ENST00000360003.7	ENSG00000197771.12	4169	4021.08	1801.28	15.08	10.31	29.93
ENST00000369077.3	ENSG00000197771.12	2465	2317.08	2260.88	32.85	22.45	65.20
ENST00000466047.5	ENSG00000197771.12	2298	2150.08	0.00	0.00	0.00	0.00
ENST00000495407.1	ENSG00000197771.12	1943	1795.08	130.84	2.45	1.68	4.87
ENST00000569515.1	ENSG00000197771.12	499	351.17	0.00	0.00	0.00	0.00
ENST00000561564.5	ENSG00000197774.12	480	332.17	16.68	1.69	1.16	35.58
ENST00000561903.6	ENSG00000197774.12	4586	4438.08	103.82	0.79	0.54	16.57
ENST00000564182.1	ENSG00000197774.12	549	401.15	0.00	0.00	0.00	0.00
ENST00000565326.1	ENSG00000197774.12	434	286.19	0.00	0.00	0.00	0.00
ENST00000568449.5	ENSG00000197774.12	1234	1086.08	3.14	0.10	0.07	2.05
ENST00000570069.5	ENSG00000197774.12	5613	5465.08	353.27	2.18	1.49	45.80
ENST00000359332.6	ENSG00000197776.7	2691	2543.08	358.99	4.75	3.25	69.47
ENST00000553274.1	ENSG00000197776.7	645	497.12	11.35	0.77	0.53	11.24
ENST00000554512.1	ENSG00000197776.7	726	578.10	22.66	1.32	0.90	19.29
ENST00000555704.5	ENSG00000197776.7	1447	1299.08	0.00	0.00	0.00	0.00
ENST00000556392.5	ENSG00000197776.7	1360	1212.08	0.00	0.00	0.00	0.00
ENST00000557128.1	ENSG00000197776.7	655	507.12	0.00	0.00	0.00	0.00
ENST00000334937.8	ENSG00000197779.13	610	462.13	28.41	2.07	1.41	22.74
ENST00000338637.11	ENSG00000197779.13	7859	7711.08	988.86	4.32	2.95	47.45
ENST00000376950.4	ENSG00000197779.13	492	344.17	27.73	2.71	1.85	29.81
ENST00000376954.5	ENSG00000197779.13	7933	7785.08	0.00	0.00	0.00	0.00
ENST00000483520.1	ENSG00000197779.13	475	327.18	0.00	0.00	0.00	0.00
ENST00000338366.5	ENSG00000197780.9	813	665.09	748.87	37.90	25.91	99.80
ENST00000461096.6	ENSG00000197780.9	1076	928.08	2.13	0.08	0.05	0.20
ENST00000340963.9	ENSG00000197782.14	3674	3526.08	0.00	0.00	0.00	0.00
ENST00000414720.6	ENSG00000197782.14	2396	2248.08	1.69	0.03	0.02	0.07
ENST00000450241.6	ENSG00000197782.14	7500	7352.08	256.33	1.17	0.80	3.04
ENST00000455521.5	ENSG00000197782.14	3600	3452.08	0.00	0.00	0.00	0.00
ENST00000594395.5	ENSG00000197782.14	2044	1896.08	1122.59	19.93	13.62	51.61
ENST00000595687.6	ENSG00000197782.14	3472	3324.08	207.48	2.10	1.44	5.44
ENST00000595773.5	ENSG00000197782.14	546	398.15	178.11	15.06	10.29	38.99
ENST00000599368.5	ENSG00000197782.14	665	517.12	4.71	0.31	0.21	0.79
ENST00000599972.1	ENSG00000197782.14	498	350.17	0.00	0.00	0.00	0.00
ENST00000601688.5	ENSG00000197782.14	467	319.18	0.22	0.02	0.02	0.06
ENST00000601715.5	ENSG00000197782.14	446	298.19	0.00	0.00	0.00	0.00
ENST00000339113.8	ENSG00000197785.13	2330	2182.08	1134.55	17.50	11.96	30.03
ENST00000378755.9	ENSG00000197785.13	2612	2464.08	0.00	0.00	0.00	0.00
ENST00000378756.7	ENSG00000197785.13	2492	2344.08	292.23	4.20	2.87	7.20
ENST00000400830.3	ENSG00000197785.13	603	455.13	8.85	0.65	0.45	1.12
ENST00000429957.1	ENSG00000197785.13	498	350.17	168.12	16.16	11.05	27.73
ENST00000439513.1	ENSG00000197785.13	403	255.21	149.38	19.70	13.47	33.81
ENST00000536055.5	ENSG00000197785.13	2332	2184.08	4.27	0.07	0.05	0.11
ENST00000357377.3	ENSG00000197786.3	946	798.08	4.00	0.17	0.12	100.00
ENST00000360213.1	ENSG00000197790.1	954	806.08	3.00	0.13	0.09	100.00
ENST00000357453.2	ENSG00000197794.2	298	150.48	0.00	0.00	0.00	0.00
ENST00000360194.8	ENSG00000197798.8	1616	1468.08	107.11	2.46	1.68	13.51
ENST00000525338.1	ENSG00000197798.8	784	636.09	0.00	0.00	0.00	0.00
ENST00000525728.5	ENSG00000197798.8	688	540.11	0.00	0.00	0.00	0.00
ENST00000527247.5	ENSG00000197798.8	653	505.12	1.31	0.09	0.06	0.48
ENST00000528985.5	ENSG00000197798.8	1311	1163.08	107.72	3.12	2.13	17.15
ENST00000529731.5	ENSG00000197798.8	1028	880.08	68.36	2.61	1.79	14.38
ENST00000530043.5	ENSG00000197798.8	632	484.13	0.00	0.00	0.00	0.00
ENST00000531935.1	ENSG00000197798.8	1888	1740.08	56.01	1.08	0.74	5.96
ENST00000533050.5	ENSG00000197798.8	2402	2254.08	590.69	8.82	6.03	48.52
ENST00000627851.2	ENSG00000197798.8	1862	1714.08	0.00	0.00	0.00	0.00
ENST00000360357.8	ENSG00000197808.11	2361	2213.08	14.46	0.22	0.15	0.94
ENST00000396893.6	ENSG00000197808.11	3326	3178.08	375.75	3.98	2.72	17.01
ENST00000540605.2	ENSG00000197808.11	1747	1599.08	5.24	0.11	0.08	0.47
ENST00000588268.5	ENSG00000197808.11	2584	2436.08	0.00	0.00	0.00	0.00
ENST00000588844.1	ENSG00000197808.11	562	414.15	0.00	0.00	0.00	0.00
ENST00000589442.1	ENSG00000197808.11	240	93.54	0.00	0.00	0.00	0.00
ENST00000590361.5	ENSG00000197808.11	579	431.14	0.00	0.00	0.00	0.00
ENST00000590487.1	ENSG00000197808.11	1580	1432.08	412.41	9.69	6.63	41.43
ENST00000591370.5	ENSG00000197808.11	713	565.11	8.85	0.53	0.36	2.25
ENST00000591827.5	ENSG00000197808.11	545	397.15	0.00	0.00	0.00	0.00
ENST00000592496.1	ENSG00000197808.11	572	424.14	73.98	5.87	4.01	25.10
ENST00000592829.5	ENSG00000197808.11	467	319.18	13.28	1.40	0.96	5.99
ENST00000614133.4	ENSG00000197808.11	1692	1544.08	73.03	1.59	1.09	6.81
ENST00000618437.1	ENSG00000197808.11	774	626.09	0.00	0.00	0.00	0.00
ENST00000358234.4	ENSG00000197813.5	573	425.14	198.14	15.69	10.72	60.38
ENST00000602554.1	ENSG00000197813.5	511	363.16	111.06	10.30	7.04	39.62
ENST00000354746.4	ENSG00000197815.4	1815	1667.08	12.00	0.24	0.17	100.00
ENST00000460482.6	ENSG00000197816.13	3040	2892.08	6.77	0.08	0.05	0.98
ENST00000471314.1	ENSG00000197816.13	614	466.13	6.75	0.49	0.33	6.05
ENST00000472746.2	ENSG00000197816.13	545	397.15	16.00	1.36	0.93	16.85
ENST00000483504.2	ENSG00000197816.13	740	592.10	27.16	1.54	1.06	19.18
ENST00000487976.2	ENSG00000197816.13	3084	2936.08	16.49	0.19	0.13	2.35
ENST00000494917.6	ENSG00000197816.13	2781	2633.08	56.32	0.72	0.49	8.94
ENST00000526038.1	ENSG00000197816.13	7884	7736.08	53.03	0.23	0.16	2.87
ENST00000527182.1	ENSG00000197816.13	479	331.17	0.00	0.00	0.00	0.00
ENST00000528678.1	ENSG00000197816.13	689	541.11	23.48	1.46	1.00	18.15
ENST00000529487.1	ENSG00000197816.13	5242	5094.08	43.78	0.29	0.20	3.59
ENST00000530011.1	ENSG00000197816.13	562	414.15	0.00	0.00	0.00	0.00
ENST00000530551.5	ENSG00000197816.13	665	517.12	8.41	0.55	0.37	6.80
ENST00000534189.1	ENSG00000197816.13	589	441.14	15.02	1.15	0.78	14.24
ENST00000361573.2	ENSG00000197818.11	6094	5946.08	1136.59	6.43	4.40	33.29
ENST00000417961.5	ENSG00000197818.11	6309	6161.08	261.84	1.43	0.98	7.40
ENST00000489787.1	ENSG00000197818.11	492	344.17	106.81	10.45	7.14	54.05
ENST00000490250.1	ENSG00000197818.11	4942	4794.08	144.75	1.02	0.69	5.26
ENST00000355237.6	ENSG00000197822.10	6438	6290.08	0.00	0.00	0.00	0.00
ENST00000396442.6	ENSG00000197822.10	1748	1600.08	157.61	3.32	2.27	19.03
ENST00000510666.1	ENSG00000197822.10	732	584.10	118.94	6.86	4.69	39.35
ENST00000514370.5	ENSG00000197822.10	958	810.08	169.99	7.06	4.83	40.55
ENST00000538151.2	ENSG00000197822.10	5391	5243.08	28.96	0.19	0.13	1.07
ENST00000358105.7	ENSG00000197826.11	895	747.08	0.00	0.00	0.00	0.00
ENST00000502497.5	ENSG00000197826.11	492	344.17	0.00	0.00	0.00	0.00
ENST00000503883.1	ENSG00000197826.11	429	281.20	0.00	0.00	0.00	0.00
ENST00000508314.1	ENSG00000197826.11	268	120.82	0.00	0.00	0.00	0.00
ENST00000508675.1	ENSG00000197826.11	753	605.10	0.00	0.00	0.00	0.00
ENST00000512931.5	ENSG00000197826.11	729	581.10	0.00	0.00	0.00	0.00
ENST00000513920.5	ENSG00000197826.11	3349	3201.08	0.00	0.00	0.00	0.00
ENST00000514249.5	ENSG00000197826.11	777	629.09	0.00	0.00	0.00	0.00
ENST00000621014.1	ENSG00000197826.11	228	82.07	0.00	0.00	0.00	0.00
ENST00000358064.3	ENSG00000197837.3	1918	1770.08	9.23	0.18	0.12	0.49
ENST00000537096.1	ENSG00000197837.3	372	224.24	2.00	0.30	0.21	0.83
ENST00000537853.1	ENSG00000197837.3	448	300.19	0.00	0.00	0.00	0.00
ENST00000539745.1	ENSG00000197837.3	577	429.14	454.77	35.67	24.38	98.68
ENST00000540565.1	ENSG00000197837.3	577	429.14	0.00	0.00	0.00	0.00
ENST00000541592.1	ENSG00000197837.3	810	662.09	0.00	0.00	0.00	0.00
ENST00000330436.3	ENSG00000197838.4	1739	1591.08	0.00	0.00	0.00	0.00
ENST00000392232.7	ENSG00000197841.14	2791	2643.08	186.05	2.37	1.62	11.77
ENST00000448715.2	ENSG00000197841.14	3589	3441.08	170.33	1.67	1.14	8.27
ENST00000459757.6	ENSG00000197841.14	2265	2117.08	777.03	12.36	8.44	61.35
ENST00000492450.2	ENSG00000197841.14	5086	4938.08	2.17	0.01	0.01	0.07
ENST00000593781.5	ENSG00000197841.14	498	350.17	38.83	3.73	2.55	18.54
ENST00000595708.5	ENSG00000197841.14	567	419.14	0.00	0.00	0.00	0.00
ENST00000599244.5	ENSG00000197841.14	499	351.17	0.00	0.00	0.00	0.00
ENST00000525264.5	ENSG00000197847.12	1419	1271.08	26.30	0.70	0.48	68.35
ENST00000525437.5	ENSG00000197847.12	3196	3048.08	3.10	0.03	0.02	3.36
ENST00000529062.5	ENSG00000197847.12	1939	1791.08	0.00	0.00	0.00	0.00
ENST00000530038.5	ENSG00000197847.12	1673	1525.08	8.92	0.20	0.13	19.32
ENST00000534471.1	ENSG00000197847.12	516	368.16	1.00	0.09	0.06	8.97
ENST00000341493.3	ENSG00000197849.5	936	788.08	191.42	8.18	5.59	100.00
ENST00000357260.5	ENSG00000197852.9	5980	5832.08	28.94	0.17	0.11	2.71
ENST00000412270.1	ENSG00000197852.9	2785	2637.08	0.00	0.00	0.00	0.00
ENST00000444059.2	ENSG00000197852.9	1423	1275.08	138.25	3.65	2.49	59.19
ENST00000527570.1	ENSG00000197852.9	501	353.17	11.26	1.07	0.73	17.40
ENST00000527621.1	ENSG00000197852.9	556	408.15	0.00	0.00	0.00	0.00
ENST00000527660.1	ENSG00000197852.9	461	313.18	0.00	0.00	0.00	0.00
ENST00000534365.1	ENSG00000197852.9	1217	1069.08	40.55	1.28	0.87	20.70
ENST00000625113.1	ENSG00000197852.9	1763	1615.08	0.00	0.00	0.00	0.00
ENST00000354656.3	ENSG00000197857.13	517	369.16	0.00	0.00	0.00	0.00
ENST00000355684.5	ENSG00000197857.13	2119	1971.08	1184.36	20.23	13.83	65.40
ENST00000356109.9	ENSG00000197857.13	2706	2558.08	5.32	0.07	0.05	0.23
ENST00000393337.7	ENSG00000197857.13	3236	3088.08	612.44	6.68	4.56	21.59
ENST00000397742.7	ENSG00000197857.13	2372	2224.08	23.61	0.36	0.24	1.16
ENST00000483826.1	ENSG00000197857.13	556	408.15	42.90	3.54	2.42	11.44
ENST00000597563.1	ENSG00000197857.13	805	657.09	0.00	0.00	0.00	0.00
ENST00000600003.5	ENSG00000197857.13	2051	1903.08	3.37	0.06	0.04	0.19
ENST00000355091.8	ENSG00000197858.10	2078	1930.08	1506.75	26.28	17.96	28.02
ENST00000361036.10	ENSG00000197858.10	1840	1692.08	23.57	0.47	0.32	0.50
ENST00000524418.5	ENSG00000197858.10	825	677.09	0.00	0.00	0.00	0.00
ENST00000525087.5	ENSG00000197858.10	937	789.08	26.84	1.15	0.78	1.22
ENST00000525308.1	ENSG00000197858.10	903	755.08	166.16	7.41	5.06	7.90
ENST00000526233.5	ENSG00000197858.10	489	341.17	74.96	7.40	5.06	7.89
ENST00000526341.5	ENSG00000197858.10	557	409.15	0.00	0.00	0.00	0.00
ENST00000527144.5	ENSG00000197858.10	767	619.10	1.97	0.11	0.07	0.11
ENST00000527653.1	ENSG00000197858.10	856	708.08	145.14	6.90	4.72	7.36
ENST00000528073.5	ENSG00000197858.10	986	838.08	100.67	4.04	2.76	4.31
ENST00000529503.5	ENSG00000197858.10	878	730.08	0.00	0.00	0.00	0.00
ENST00000529638.1	ENSG00000197858.10	1570	1422.08	285.09	6.75	4.61	7.19
ENST00000530258.1	ENSG00000197858.10	535	387.15	6.24	0.54	0.37	0.58
ENST00000530633.1	ENSG00000197858.10	835	687.08	0.00	0.00	0.00	0.00
ENST00000530796.1	ENSG00000197858.10	936	788.08	272.19	11.63	7.95	12.40
ENST00000531593.1	ENSG00000197858.10	543	395.15	37.34	3.18	2.17	3.39
ENST00000532758.5	ENSG00000197858.10	1079	931.08	185.84	6.72	4.59	7.16
ENST00000534072.1	ENSG00000197858.10	1090	942.08	314.24	11.23	7.68	11.97
ENST00000354484.8	ENSG00000197859.9	4068	3920.08	0.00	0.00	0.00	0.00
ENST00000393060.1	ENSG00000197859.9	3725	3577.08	647.00	6.09	4.16	100.00
ENST00000393061.7	ENSG00000197859.9	4270	4122.08	0.00	0.00	0.00	0.00
ENST00000381007.8	ENSG00000197860.9	5469	5321.08	2625.39	16.61	11.35	35.44
ENST00000506816.1	ENSG00000197860.9	887	739.08	664.39	30.26	20.68	64.56
ENST00000356725.8	ENSG00000197863.8	3037	2889.08	116.49	1.36	0.93	7.68
ENST00000525288.5	ENSG00000197863.8	538	390.15	0.00	0.00	0.00	0.00
ENST00000527645.1	ENSG00000197863.8	578	430.14	0.00	0.00	0.00	0.00
ENST00000528994.5	ENSG00000197863.8	922	774.08	0.00	0.00	0.00	0.00
ENST00000586323.5	ENSG00000197863.8	581	433.14	0.00	0.00	0.00	0.00
ENST00000613249.4	ENSG00000197863.8	2183	2035.08	928.43	15.36	10.50	86.94
ENST00000614179.4	ENSG00000197863.8	2361	2213.08	46.64	0.71	0.48	4.02
ENST00000615484.4	ENSG00000197863.8	2451	2303.08	16.44	0.24	0.16	1.36
ENST00000423388.1	ENSG00000197866.3	929	781.08	0.00	0.00	0.00	0.00
ENST00000381842.7	ENSG00000197870.12	1091	943.08	0.00	0.00	0.00	0.00
ENST00000538488.2	ENSG00000197870.12	1283	1135.08	17.00	0.50	0.34	100.00
ENST00000539835.1	ENSG00000197870.12	476	328.18	0.00	0.00	0.00	0.00
ENST00000381323.7	ENSG00000197872.11	4670	4522.08	295.02	2.20	1.50	31.25
ENST00000406434.5	ENSG00000197872.11	1386	1238.08	130.39	3.55	2.42	50.45
ENST00000445605.5	ENSG00000197872.11	544	396.15	1.08	0.09	0.06	1.30
ENST00000451689.1	ENSG00000197872.11	579	431.14	0.00	0.00	0.00	0.00
ENST00000469507.1	ENSG00000197872.11	557	409.15	14.51	1.19	0.82	16.99
ENST00000359786.9	ENSG00000197879.14	5145	4997.08	540.23	3.64	2.49	2.27
ENST00000361007.6	ENSG00000197879.14	4734	4586.08	8967.02	65.82	44.99	40.97
ENST00000438665.6	ENSG00000197879.14	4898	4750.08	415.75	2.95	2.01	1.83
ENST00000545534.6	ENSG00000197879.14	3676	3528.08	1551.05	14.80	10.12	9.21
ENST00000570490.5	ENSG00000197879.14	565	417.14	0.00	0.00	0.00	0.00
ENST00000570984.6	ENSG00000197879.14	901	753.08	0.00	0.00	0.00	0.00
ENST00000571615.1	ENSG00000197879.14	553	405.15	74.63	6.20	4.24	3.86
ENST00000571715.1	ENSG00000197879.14	541	393.15	2.11	0.18	0.12	0.11
ENST00000571851.2	ENSG00000197879.14	553	405.15	0.00	0.00	0.00	0.00
ENST00000572615.1	ENSG00000197879.14	1035	887.08	16.92	0.64	0.44	0.40
ENST00000573198.5	ENSG00000197879.14	582	434.14	245.28	19.02	13.00	11.84
ENST00000573853.5	ENSG00000197879.14	583	435.14	0.00	0.00	0.00	0.00
ENST00000573961.1	ENSG00000197879.14	443	295.19	70.24	8.01	5.47	4.99
ENST00000574308.1	ENSG00000197879.14	403	255.21	88.89	11.72	8.01	7.30
ENST00000574341.1	ENSG00000197879.14	541	393.15	103.18	8.83	6.04	5.50
ENST00000574790.5	ENSG00000197879.14	555	407.15	0.00	0.00	0.00	0.00
ENST00000575011.1	ENSG00000197879.14	385	237.23	24.45	3.47	2.37	2.16
ENST00000575158.5	ENSG00000197879.14	4804	4656.08	0.00	0.00	0.00	0.00
ENST00000575335.5	ENSG00000197879.14	753	605.10	0.00	0.00	0.00	0.00
ENST00000575864.5	ENSG00000197879.14	601	453.13	109.14	8.11	5.54	5.05
ENST00000576822.1	ENSG00000197879.14	523	375.16	81.11	7.28	4.97	4.53
ENST00000374555.7	ENSG00000197880.8	1029	881.08	0.00	0.00	0.00	0.00
ENST00000477916.5	ENSG00000197880.8	1781	1633.08	5.00	0.10	0.07	45.46
ENST00000612756.1	ENSG00000197880.8	420	272.20	1.00	0.12	0.08	54.54
ENST00000526052.1	ENSG00000197882.3	910	762.08	304.65	13.46	9.20	100.00
ENST00000388759.7	ENSG00000197885.10	2335	2187.08	7.43	0.11	0.08	0.50
ENST00000412028.5	ENSG00000197885.10	1605	1457.08	0.00	0.00	0.00	0.00
ENST00000415901.6	ENSG00000197885.10	1644	1496.08	519.38	11.69	7.99	50.82
ENST00000416026.2	ENSG00000197885.10	795	647.09	104.82	5.45	3.73	23.71
ENST00000421515.6	ENSG00000197885.10	2018	1870.08	1.57	0.03	0.02	0.12
ENST00000425478.6	ENSG00000197885.10	2014	1866.08	22.67	0.41	0.28	1.78
ENST00000437230.5	ENSG00000197885.10	1898	1750.08	0.00	0.00	0.00	0.00
ENST00000443659.6	ENSG00000197885.10	2391	2243.08	0.00	0.00	0.00	0.00
ENST00000614374.4	ENSG00000197885.10	1612	1464.08	230.78	5.31	3.63	23.07
ENST00000302592.6	ENSG00000197887.3	980	832.08	2.00	0.08	0.06	100.00
ENST00000317746.2	ENSG00000197888.2	2077	1929.08	2.00	0.03	0.02	100.00
ENST00000378240.1	ENSG00000197889.9	507	359.16	0.00	0.00	0.00	0.00
ENST00000407572.5	ENSG00000197889.9	625	477.13	0.00	0.00	0.00	0.00
ENST00000467536.1	ENSG00000197889.9	548	400.15	0.00	0.00	0.00	0.00
ENST00000477770.5	ENSG00000197889.9	458	310.18	0.00	0.00	0.00	0.00
ENST00000496225.2	ENSG00000197889.9	516	368.16	0.00	0.00	0.00	0.00
ENST00000336464.7	ENSG00000197891.11	1854	1706.08	0.00	0.00	0.00	0.00
ENST00000377567.6	ENSG00000197891.11	2599	2451.08	0.00	0.00	0.00	0.00
ENST00000377572.5	ENSG00000197891.11	2887	2739.08	0.00	0.00	0.00	0.00
ENST00000377574.5	ENSG00000197891.11	3206	3058.08	0.00	0.00	0.00	0.00
ENST00000473690.5	ENSG00000197891.11	2522	2374.08	0.00	0.00	0.00	0.00
ENST00000521515.1	ENSG00000197892.12	2765	2617.08	0.00	0.00	0.00	0.00
ENST00000522355.5	ENSG00000197892.12	2630	2482.08	786.41	10.67	7.29	17.93
ENST00000522846.1	ENSG00000197892.12	1965	1817.08	5.09	0.09	0.06	0.16
ENST00000523130.1	ENSG00000197892.12	1267	1119.08	33.67	1.01	0.69	1.70
ENST00000523968.1	ENSG00000197892.12	1750	1602.08	1455.93	30.59	20.91	51.44
ENST00000524189.5	ENSG00000197892.12	8745	8597.08	4369.35	17.11	11.69	28.77
ENST00000359988.3	ENSG00000197893.13	5580	5432.08	0.00	0.00	0.00	0.00
ENST00000360478.7	ENSG00000197893.13	5426	5278.08	179.05	1.14	0.78	78.56
ENST00000369358.8	ENSG00000197893.13	5534	5386.08	49.85	0.31	0.21	21.44
ENST00000369360.7	ENSG00000197893.13	5535	5387.08	0.00	0.00	0.00	0.00
ENST00000296412.12	ENSG00000197894.10	2615	2467.08	67.20	0.92	0.63	0.75
ENST00000502386.1	ENSG00000197894.10	545	397.15	0.00	0.00	0.00	0.00
ENST00000502590.5	ENSG00000197894.10	697	549.11	0.00	0.00	0.00	0.00
ENST00000503130.5	ENSG00000197894.10	786	638.09	0.00	0.00	0.00	0.00
ENST00000505652.1	ENSG00000197894.10	623	475.13	0.00	0.00	0.00	0.00
ENST00000507102.5	ENSG00000197894.10	570	422.14	49.01	3.91	2.67	3.21
ENST00000508146.5	ENSG00000197894.10	722	574.11	16.91	0.99	0.68	0.81
ENST00000508511.5	ENSG00000197894.10	1909	1761.08	168.38	3.22	2.20	2.64
ENST00000512604.1	ENSG00000197894.10	331	183.32	0.00	0.00	0.00	0.00
ENST00000512621.5	ENSG00000197894.10	1475	1327.08	1086.75	27.57	18.84	22.62
ENST00000512659.5	ENSG00000197894.10	822	674.09	743.72	37.14	25.39	30.48
ENST00000512991.5	ENSG00000197894.10	880	732.08	0.00	0.00	0.00	0.00
ENST00000626055.2	ENSG00000197894.10	1299	1151.08	1645.70	48.13	32.90	39.49
ENST00000360421.8	ENSG00000197901.11	2143	1995.08	0.00	0.00	0.00	0.00
ENST00000377871.7	ENSG00000197901.11	2151	2003.08	0.00	0.00	0.00	0.00
ENST00000421062.2	ENSG00000197901.11	1560	1412.08	0.00	0.00	0.00	0.00
ENST00000458333.6	ENSG00000197901.11	1521	1373.08	0.00	0.00	0.00	0.00
ENST00000537349.1	ENSG00000197901.11	768	620.10	0.00	0.00	0.00	0.00
ENST00000540654.5	ENSG00000197901.11	1778	1630.08	0.00	0.00	0.00	0.00
ENST00000356950.1	ENSG00000197903.7	381	233.23	2538.77	366.44	250.46	100.00
ENST00000358409.6	ENSG00000197905.8	1637	1489.08	0.00	0.00	0.00	0.00
ENST00000359864.6	ENSG00000197905.8	1690	1542.08	609.59	13.31	9.10	88.03
ENST00000397122.6	ENSG00000197905.8	1396	1248.08	56.93	1.54	1.05	10.16
ENST00000443986.2	ENSG00000197905.8	641	493.12	0.00	0.00	0.00	0.00
ENST00000536826.1	ENSG00000197905.8	570	422.14	1.48	0.12	0.08	0.78
ENST00000540314.1	ENSG00000197905.8	578	430.14	2.00	0.16	0.11	1.04
ENST00000543035.5	ENSG00000197905.8	801	653.09	0.00	0.00	0.00	0.00
ENST00000544666.1	ENSG00000197905.8	567	419.14	0.00	0.00	0.00	0.00
ENST00000268704.6	ENSG00000197912.13	3076	2928.08	1752.49	20.15	13.77	15.42
ENST00000341316.6	ENSG00000197912.13	2288	2140.08	143.20	2.25	1.54	1.72
ENST00000561702.5	ENSG00000197912.13	2042	1894.08	122.31	2.17	1.49	1.66
ENST00000561911.5	ENSG00000197912.13	1025	877.08	100.34	3.85	2.63	2.95
ENST00000561945.1	ENSG00000197912.13	411	263.21	58.28	7.45	5.09	5.70
ENST00000562775.1	ENSG00000197912.13	1595	1447.08	260.71	6.07	4.15	4.64
ENST00000563218.5	ENSG00000197912.13	654	506.12	233.35	15.52	10.61	11.88
ENST00000563783.5	ENSG00000197912.13	573	425.14	0.00	0.00	0.00	0.00
ENST00000564047.1	ENSG00000197912.13	422	274.20	344.25	42.26	28.89	32.34
ENST00000564409.1	ENSG00000197912.13	717	569.11	26.27	1.55	1.06	1.19
ENST00000565370.1	ENSG00000197912.13	686	538.11	265.03	16.58	11.33	12.69
ENST00000565891.1	ENSG00000197912.13	878	730.08	2.29	0.11	0.07	0.08
ENST00000566221.5	ENSG00000197912.13	734	586.10	16.46	0.95	0.65	0.72
ENST00000566371.5	ENSG00000197912.13	581	433.14	7.08	0.55	0.38	0.42
ENST00000566682.1	ENSG00000197912.13	756	608.10	24.39	1.35	0.92	1.03
ENST00000567138.2	ENSG00000197912.13	1361	1213.08	14.04	0.39	0.27	0.30
ENST00000568151.1	ENSG00000197912.13	544	396.15	2.70	0.23	0.16	0.18
ENST00000568205.1	ENSG00000197912.13	463	315.18	19.41	2.07	1.42	1.59
ENST00000568509.2	ENSG00000197912.13	1369	1221.08	0.00	0.00	0.00	0.00
ENST00000569363.1	ENSG00000197912.13	443	295.19	20.04	2.29	1.56	1.75
ENST00000569720.1	ENSG00000197912.13	909	761.08	102.53	4.53	3.10	3.47
ENST00000569820.5	ENSG00000197912.13	2305	2157.08	21.83	0.34	0.23	0.26
ENST00000620811.4	ENSG00000197912.13	3420	3272.08	0.00	0.00	0.00	0.00
ENST00000368801.2	ENSG00000197915.5	9623	9475.08	5191.00	18.44	12.61	100.00
ENST00000276927.2	ENSG00000197919.4	863	715.08	4.00	0.19	0.13	57.92
ENST00000613815.1	ENSG00000197919.4	640	492.12	2.00	0.14	0.09	42.08
ENST00000378453.3	ENSG00000197921.5	1306	1158.08	19.00	0.55	0.38	100.00
ENST00000463645.1	ENSG00000197927.12	656	508.12	284.50	18.85	12.88	61.41
ENST00000466372.1	ENSG00000197927.12	266	118.86	0.00	0.00	0.00	0.00
ENST00000481510.1	ENSG00000197927.12	996	848.08	27.08	1.07	0.73	3.50
ENST00000623058.3	ENSG00000197927.12	969	821.08	54.39	2.23	1.52	7.27
ENST00000624391.3	ENSG00000197927.12	1335	1187.08	301.14	8.54	5.84	27.82
ENST00000333952.8	ENSG00000197928.10	3422	3274.08	3.93	0.04	0.03	1.07
ENST00000593539.1	ENSG00000197928.10	1801	1653.08	4.24	0.09	0.06	2.29
ENST00000594517.5	ENSG00000197928.10	622	474.13	16.74	1.19	0.81	31.51
ENST00000594681.5	ENSG00000197928.10	935	787.08	1.15	0.05	0.03	1.30
ENST00000595293.1	ENSG00000197928.10	556	408.15	0.00	0.00	0.00	0.00
ENST00000598513.5	ENSG00000197928.10	3497	3349.08	99.83	1.00	0.69	26.60
ENST00000598806.5	ENSG00000197928.10	701	553.11	1.30	0.08	0.05	2.10
ENST00000599012.5	ENSG00000197928.10	796	648.09	3.23	0.17	0.11	4.45
ENST00000599328.1	ENSG00000197928.10	3207	3059.08	2.41	0.03	0.02	0.70
ENST00000601413.5	ENSG00000197928.10	706	558.11	0.00	0.00	0.00	0.00
ENST00000601828.5	ENSG00000197928.10	719	571.11	19.18	1.13	0.77	29.97
ENST00000395686.7	ENSG00000197930.12	5285	5137.08	2902.35	19.02	13.00	11.59
ENST00000553714.1	ENSG00000197930.12	672	524.12	585.53	37.61	25.70	22.92
ENST00000554019.5	ENSG00000197930.12	2094	1946.08	2444.02	42.28	28.90	25.77
ENST00000554251.5	ENSG00000197930.12	555	407.15	11.03	0.91	0.62	0.56
ENST00000555069.1	ENSG00000197930.12	846	698.08	13.39	0.65	0.44	0.39
ENST00000556039.5	ENSG00000197930.12	1855	1707.08	0.00	0.00	0.00	0.00
ENST00000556223.1	ENSG00000197930.12	567	419.14	468.62	37.64	25.72	22.94
ENST00000556358.5	ENSG00000197930.12	951	803.08	371.12	15.56	10.63	9.48
ENST00000556769.1	ENSG00000197930.12	934	786.08	134.63	5.77	3.94	3.51
ENST00000557178.1	ENSG00000197930.12	571	423.14	58.32	4.64	3.17	2.83
ENST00000629528.2	ENSG00000197930.12	998	850.08	0.00	0.00	0.00	0.00
ENST00000341191.10	ENSG00000197933.12	2423	2275.08	600.36	8.88	6.07	37.92
ENST00000431998.1	ENSG00000197933.12	1540	1392.08	218.17	5.28	3.61	22.52
ENST00000440527.1	ENSG00000197933.12	550	402.15	0.00	0.00	0.00	0.00
ENST00000586121.1	ENSG00000197933.12	698	550.11	151.48	9.27	6.34	39.56
ENST00000357401.3	ENSG00000197934.8	3412	3264.08	53.00	0.55	0.37	100.00
ENST00000414486.5	ENSG00000197934.8	422	274.20	0.00	0.00	0.00	0.00
ENST00000377179.3	ENSG00000197935.6	2730	2582.08	44.44	0.58	0.40	37.79
ENST00000483450.1	ENSG00000197935.6	3027	2879.08	81.56	0.95	0.65	62.21
ENST00000334197.11	ENSG00000197937.12	7960	7812.08	23.47	0.10	0.07	0.35
ENST00000452676.6	ENSG00000197937.12	4553	4405.08	34.89	0.27	0.18	0.92
ENST00000595710.1	ENSG00000197937.12	604	456.13	17.42	1.29	0.88	4.44
ENST00000595967.1	ENSG00000197937.12	567	419.14	77.46	6.22	4.25	21.47
ENST00000597183.5	ENSG00000197937.12	511	363.16	0.00	0.00	0.00	0.00
ENST00000599096.1	ENSG00000197937.12	495	347.17	1.02	0.10	0.07	0.34
ENST00000601469.2	ENSG00000197937.12	2812	2664.08	1662.73	21.01	14.36	72.49
ENST00000601804.5	ENSG00000197937.12	496	348.17	0.00	0.00	0.00	0.00
ENST00000355273.2	ENSG00000197938.4	945	797.08	1.00	0.04	0.03	100.00
ENST00000359376.7	ENSG00000197943.9	3819	3671.08	524.37	4.81	3.29	18.78
ENST00000562605.5	ENSG00000197943.9	556	408.15	0.00	0.00	0.00	0.00
ENST00000563193.1	ENSG00000197943.9	1282	1134.08	1.95	0.06	0.04	0.23
ENST00000563269.1	ENSG00000197943.9	539	391.15	34.47	2.97	2.03	11.59
ENST00000563375.1	ENSG00000197943.9	454	306.18	0.00	0.00	0.00	0.00
ENST00000563834.1	ENSG00000197943.9	260	112.97	0.00	0.00	0.00	0.00
ENST00000564138.5	ENSG00000197943.9	8707	8559.08	389.94	1.53	1.05	5.99
ENST00000565020.1	ENSG00000197943.9	566	418.14	16.38	1.32	0.90	5.15
ENST00000565054.5	ENSG00000197943.9	912	764.08	0.00	0.00	0.00	0.00
ENST00000565400.5	ENSG00000197943.9	823	675.09	0.00	0.00	0.00	0.00
ENST00000567356.1	ENSG00000197943.9	581	433.14	59.52	4.63	3.16	18.07
ENST00000567373.5	ENSG00000197943.9	840	692.08	49.62	2.41	1.65	9.43
ENST00000567980.5	ENSG00000197943.9	2892	2744.08	175.92	2.16	1.48	8.43
ENST00000569523.1	ENSG00000197943.9	575	427.14	0.00	0.00	0.00	0.00
ENST00000569929.5	ENSG00000197943.9	1051	903.08	24.66	0.92	0.63	3.59
ENST00000570196.1	ENSG00000197943.9	551	403.15	32.95	2.75	1.88	10.75
ENST00000570198.1	ENSG00000197943.9	563	415.15	25.22	2.05	1.40	7.99
ENST00000435817.6	ENSG00000197948.10	4320	4172.08	300.85	2.43	1.66	7.77
ENST00000518160.1	ENSG00000197948.10	719	571.11	214.76	12.66	8.65	40.54
ENST00000518499.1	ENSG00000197948.10	714	566.11	0.00	0.00	0.00	0.00
ENST00000519800.1	ENSG00000197948.10	802	654.09	96.64	4.97	3.40	15.93
ENST00000520747.1	ENSG00000197948.10	3181	3033.08	331.49	3.68	2.51	11.78
ENST00000522126.5	ENSG00000197948.10	2577	2429.08	0.00	0.00	0.00	0.00
ENST00000522386.1	ENSG00000197948.10	581	433.14	2.25	0.17	0.12	0.56
ENST00000522763.5	ENSG00000197948.10	443	295.19	0.00	0.00	0.00	0.00
ENST00000522783.5	ENSG00000197948.10	2477	2329.08	9.08	0.13	0.09	0.42
ENST00000523856.5	ENSG00000197948.10	3932	3784.08	806.74	7.18	4.91	22.99
ENST00000328070.10	ENSG00000197951.8	5428	5280.08	781.80	4.98	3.41	94.76
ENST00000594944.1	ENSG00000197951.8	758	610.10	0.00	0.00	0.00	0.00
ENST00000599599.5	ENSG00000197951.8	783	635.09	5.20	0.28	0.19	5.24
ENST00000356517.3	ENSG00000197953.5	1487	1339.08	451.47	11.35	7.76	99.40
ENST00000445270.1	ENSG00000197953.5	4848	4700.08	9.53	0.07	0.05	0.60
ENST00000368719.8	ENSG00000197956.9	665	517.12	4041.87	263.12	179.84	61.27
ENST00000368720.6	ENSG00000197956.9	673	525.12	16.53	1.06	0.72	0.25
ENST00000462776.2	ENSG00000197956.9	479	331.17	0.00	0.00	0.00	0.00
ENST00000462951.2	ENSG00000197956.9	311	163.40	348.66	71.83	49.10	16.73
ENST00000496817.5	ENSG00000197956.9	673	525.12	1457.94	93.46	63.88	21.76
ENST00000361436.9	ENSG00000197958.12	633	485.13	12864.94	892.72	610.17	93.43
ENST00000483598.1	ENSG00000197958.12	344	196.29	206.16	35.36	24.17	3.70
ENST00000497322.1	ENSG00000197958.12	2275	2127.08	407.59	6.45	4.41	0.68
ENST00000497825.5	ENSG00000197958.12	864	716.08	440.62	20.71	14.16	2.17
ENST00000536368.1	ENSG00000197958.12	499	351.17	2.18	0.21	0.14	0.02
ENST00000355305.9	ENSG00000197959.13	3280	3132.08	66.12	0.71	0.49	8.52
ENST00000367731.5	ENSG00000197959.13	7613	7465.08	391.71	1.77	1.21	21.18
ENST00000367733.6	ENSG00000197959.13	2322	2174.08	36.16	0.56	0.38	6.72
ENST00000485254.2	ENSG00000197959.13	815	667.09	49.60	2.50	1.71	30.02
ENST00000491124.1	ENSG00000197959.13	822	674.09	22.13	1.11	0.76	13.25
ENST00000520906.5	ENSG00000197959.13	4454	4306.08	11.21	0.09	0.06	1.05
ENST00000523513.1	ENSG00000197959.13	1554	1406.08	67.07	1.61	1.10	19.26
ENST00000627582.2	ENSG00000197959.13	7625	7477.08	0.00	0.00	0.00	0.00
ENST00000320451.6	ENSG00000197961.11	1563	1415.08	2150.69	51.16	34.97	72.58
ENST00000586602.5	ENSG00000197961.11	7177	7029.08	137.49	0.66	0.45	0.93
ENST00000591447.1	ENSG00000197961.11	546	398.15	220.82	18.67	12.76	26.49
ENST00000359523.6	ENSG00000197965.11	5010	4862.08	0.00	0.00	0.00	0.00
ENST00000367853.3	ENSG00000197965.11	881	733.08	241.83	11.11	7.59	12.55
ENST00000392121.7	ENSG00000197965.11	3421	3273.08	77.39	0.80	0.54	0.90
ENST00000403379.3	ENSG00000197965.11	961	813.08	928.71	38.45	26.28	43.44
ENST00000448405.5	ENSG00000197965.11	1596	1448.08	679.99	15.81	10.80	17.86
ENST00000464954.1	ENSG00000197965.11	607	459.13	16.05	1.18	0.80	1.33
ENST00000465787.5	ENSG00000197965.11	1305	1157.08	57.92	1.69	1.15	1.90
ENST00000474729.5	ENSG00000197965.11	1335	1187.08	104.34	2.96	2.02	3.34
ENST00000474859.5	ENSG00000197965.11	630	482.13	236.77	16.53	11.30	18.68
ENST00000487858.1	ENSG00000197965.11	420	272.20	0.00	0.00	0.00	0.00
ENST00000498279.1	ENSG00000197965.11	534	386.15	0.00	0.00	0.00	0.00
ENST00000355766.5	ENSG00000197969.11	753	605.10	95.25	5.30	3.62	13.37
ENST00000357409.9	ENSG00000197969.11	9967	9819.08	2999.28	10.28	7.03	25.94
ENST00000360280.7	ENSG00000197969.11	15320	15172.08	46.48	0.10	0.07	0.26
ENST00000376634.8	ENSG00000197969.11	10269	10121.08	2021.50	6.72	4.60	16.96
ENST00000376636.7	ENSG00000197969.11	11145	10997.08	3348.87	10.25	7.01	25.86
ENST00000376646.3	ENSG00000197969.11	2262	2114.08	0.00	0.00	0.00	0.00
ENST00000419472.1	ENSG00000197969.11	2781	2633.08	24.03	0.31	0.21	0.77
ENST00000423463.6	ENSG00000197969.11	2702	2554.08	26.16	0.34	0.24	0.87
ENST00000467124.1	ENSG00000197969.11	324	176.35	4.89	0.93	0.64	2.35
ENST00000471439.1	ENSG00000197969.11	510	362.16	12.07	1.12	0.77	2.83
ENST00000484581.6	ENSG00000197969.11	1155	1007.08	10.69	0.36	0.24	0.90
ENST00000493341.1	ENSG00000197969.11	2001	1853.08	0.00	0.00	0.00	0.00
ENST00000539950.1	ENSG00000197969.11	390	242.22	28.22	3.92	2.68	9.89
ENST00000354542.4	ENSG00000197971.14	575	427.14	462.71	36.47	24.93	17.53
ENST00000355994.6	ENSG00000197971.14	2772	2624.08	0.00	0.00	0.00	0.00
ENST00000359645.7	ENSG00000197971.14	1255	1107.08	119.96	3.65	2.49	1.75
ENST00000382582.7	ENSG00000197971.14	2281	2133.08	0.00	0.00	0.00	0.00
ENST00000397860.7	ENSG00000197971.14	4844	4696.08	612.69	4.39	3.00	2.11
ENST00000397863.5	ENSG00000197971.14	4800	4652.08	339.68	2.46	1.68	1.18
ENST00000397865.9	ENSG00000197971.14	2127	1979.08	23.09	0.39	0.27	0.19
ENST00000397866.8	ENSG00000197971.14	2145	1997.08	0.00	0.00	0.00	0.00
ENST00000397868.6	ENSG00000197971.14	565	417.14	179.49	14.49	9.90	6.96
ENST00000397869.7	ENSG00000197971.14	884	736.08	134.18	6.14	4.19	2.95
ENST00000397875.7	ENSG00000197971.14	2168	2020.08	2.62	0.04	0.03	0.02
ENST00000447114.5	ENSG00000197971.14	569	421.14	39.66	3.17	2.17	1.52
ENST00000459948.1	ENSG00000197971.14	569	421.14	0.00	0.00	0.00	0.00
ENST00000467108.1	ENSG00000197971.14	769	621.10	236.15	12.80	8.75	6.15
ENST00000473302.5	ENSG00000197971.14	558	410.15	0.00	0.00	0.00	0.00
ENST00000482445.5	ENSG00000197971.14	559	411.15	88.81	7.27	4.97	3.50
ENST00000483025.5	ENSG00000197971.14	568	420.14	0.00	0.00	0.00	0.00
ENST00000484548.6	ENSG00000197971.14	1290	1142.08	32.09	0.95	0.65	0.45
ENST00000487778.5	ENSG00000197971.14	913	765.08	0.00	0.00	0.00	0.00
ENST00000490319.1	ENSG00000197971.14	4820	4672.08	111.43	0.80	0.55	0.39
ENST00000490754.5	ENSG00000197971.14	531	383.16	103.73	9.11	6.23	4.38
ENST00000493247.1	ENSG00000197971.14	876	728.08	157.11	7.26	4.97	3.49
ENST00000493623.5	ENSG00000197971.14	580	432.14	9.72	0.76	0.52	0.36
ENST00000495162.5	ENSG00000197971.14	578	430.14	24.86	1.95	1.33	0.94
ENST00000497479.1	ENSG00000197971.14	889	741.08	12.51	0.57	0.39	0.27
ENST00000498683.2	ENSG00000197971.14	875	727.08	2.51	0.12	0.08	0.06
ENST00000526111.5	ENSG00000197971.14	581	433.14	0.00	0.00	0.00	0.00
ENST00000527041.1	ENSG00000197971.14	582	434.14	0.00	0.00	0.00	0.00
ENST00000527975.5	ENSG00000197971.14	566	418.14	21.15	1.70	1.16	0.82
ENST00000528160.1	ENSG00000197971.14	584	436.14	30.42	2.35	1.60	1.13
ENST00000531144.5	ENSG00000197971.14	581	433.14	0.00	0.00	0.00	0.00
ENST00000533278.5	ENSG00000197971.14	582	434.14	0.00	0.00	0.00	0.00
ENST00000577755.5	ENSG00000197971.14	552	404.15	316.30	26.35	18.01	12.67
ENST00000578193.5	ENSG00000197971.14	578	430.14	0.00	0.00	0.00	0.00
ENST00000578715.5	ENSG00000197971.14	584	436.14	4.85	0.37	0.26	0.18
ENST00000578873.5	ENSG00000197971.14	561	413.15	0.00	0.00	0.00	0.00
ENST00000579129.5	ENSG00000197971.14	1052	904.08	216.79	8.07	5.52	3.88
ENST00000580402.5	ENSG00000197971.14	915	767.08	22.54	0.99	0.68	0.48
ENST00000580473.5	ENSG00000197971.14	566	418.14	7.76	0.62	0.43	0.30
ENST00000581179.5	ENSG00000197971.14	583	435.14	0.00	0.00	0.00	0.00
ENST00000581878.5	ENSG00000197971.14	563	415.15	582.38	47.22	32.28	22.70
ENST00000582282.5	ENSG00000197971.14	570	422.14	0.00	0.00	0.00	0.00
ENST00000583118.5	ENSG00000197971.14	400	252.22	43.13	5.76	3.93	2.77
ENST00000583266.1	ENSG00000197971.14	583	435.14	0.00	0.00	0.00	0.00
ENST00000583474.5	ENSG00000197971.14	570	422.14	0.00	0.00	0.00	0.00
ENST00000583798.1	ENSG00000197971.14	573	425.14	15.02	1.19	0.81	0.57
ENST00000585201.5	ENSG00000197971.14	9797	9649.08	171.65	0.60	0.41	0.29
ENST00000585216.5	ENSG00000197971.14	580	432.14	0.00	0.00	0.00	0.00
ENST00000313871.8	ENSG00000197976.11	3204	3056.08	1090.29	12.01	8.21	39.62
ENST00000381261.8	ENSG00000197976.11	2187	2039.08	1108.71	18.30	12.51	60.38
ENST00000474361.6	ENSG00000197976.11	3232	3084.08	0.00	0.00	0.00	0.00
ENST00000354666.3	ENSG00000197977.3	3997	3849.08	39.00	0.34	0.23	100.00
ENST00000558668.1	ENSG00000197978.9	534	386.15	0.00	0.00	0.00	0.00
ENST00000618348.1	ENSG00000197978.9	1710	1562.08	1379.66	29.73	20.32	67.19
ENST00000618706.1	ENSG00000197978.9	6549	6401.08	2761.36	14.52	9.93	32.81
ENST00000356539.8	ENSG00000197980.11	2572	2424.08	12.42	0.17	0.12	5.97
ENST00000465728.5	ENSG00000197980.11	346	198.29	0.00	0.00	0.00	0.00
ENST00000467376.5	ENSG00000197980.11	600	452.13	7.78	0.58	0.40	20.04
ENST00000470811.5	ENSG00000197980.11	2881	2733.08	0.00	0.00	0.00	0.00
ENST00000477399.5	ENSG00000197980.11	621	473.13	0.00	0.00	0.00	0.00
ENST00000483177.5	ENSG00000197980.11	546	398.15	0.00	0.00	0.00	0.00
ENST00000485017.1	ENSG00000197980.11	497	349.17	6.22	0.60	0.41	20.77
ENST00000489350.5	ENSG00000197980.11	811	663.09	0.00	0.00	0.00	0.00
ENST00000491763.1	ENSG00000197980.11	1940	1792.08	27.66	0.52	0.36	17.98
ENST00000495252.1	ENSG00000197980.11	473	325.18	2.82	0.29	0.20	10.11
ENST00000498839.5	ENSG00000197980.11	616	468.13	10.10	0.73	0.50	25.13
ENST00000373042.4	ENSG00000197982.13	973	825.08	245.38	10.01	6.84	89.83
ENST00000373043.1	ENSG00000197982.13	2229	2081.08	52.40	0.85	0.58	7.61
ENST00000419397.3	ENSG00000197982.13	223	77.34	0.00	0.00	0.00	0.00
ENST00000468084.1	ENSG00000197982.13	1234	1086.08	9.22	0.29	0.20	2.56
ENST00000421277.1	ENSG00000197984.3	940	792.08	0.00	0.00	0.00	0.00
ENST00000461448.5	ENSG00000197989.13	1629	1481.08	413.22	9.39	6.42	25.83
ENST00000461832.1	ENSG00000197989.13	675	527.12	0.00	0.00	0.00	0.00
ENST00000464115.1	ENSG00000197989.13	712	564.11	12.38	0.74	0.51	2.03
ENST00000464612.5	ENSG00000197989.13	719	571.11	199.29	11.75	8.03	32.30
ENST00000470977.5	ENSG00000197989.13	1098	950.08	30.57	1.08	0.74	2.98
ENST00000474814.1	ENSG00000197989.13	1903	1755.08	20.81	0.40	0.27	1.10
ENST00000475441.5	ENSG00000197989.13	444	296.19	37.74	4.29	2.93	11.80
ENST00000481220.5	ENSG00000197989.13	751	603.10	0.00	0.00	0.00	0.00
ENST00000481368.5	ENSG00000197989.13	1588	1440.08	353.98	8.27	5.66	22.75
ENST00000483436.5	ENSG00000197989.13	682	534.11	0.00	0.00	0.00	0.00
ENST00000488745.5	ENSG00000197989.13	1365	1217.08	0.00	0.00	0.00	0.00
ENST00000531126.5	ENSG00000197989.13	719	571.11	7.45	0.44	0.30	1.21
ENST00000419494.1	ENSG00000197990.6	1534	1386.08	0.00	0.00	0.00	0.00
ENST00000409186.1	ENSG00000197991.11	6347	6199.08	0.00	0.00	0.00	0.00
ENST00000355819.5	ENSG00000197992.6	1734	1586.08	12.00	0.25	0.17	68.45
ENST00000538482.1	ENSG00000197992.6	803	655.09	0.00	0.00	0.00	0.00
ENST00000544751.1	ENSG00000197992.6	1295	1147.08	4.00	0.12	0.08	31.55
ENST00000355265.6	ENSG00000197993.7	2812	2664.08	71.16	0.90	0.61	38.93
ENST00000460479.1	ENSG00000197993.7	556	408.15	0.00	0.00	0.00	0.00
ENST00000465697.1	ENSG00000197993.7	501	353.17	6.39	0.61	0.42	26.36
ENST00000467543.5	ENSG00000197993.7	786	638.09	0.00	0.00	0.00	0.00
ENST00000470850.1	ENSG00000197993.7	705	557.11	1.28	0.08	0.05	3.35
ENST00000476829.5	ENSG00000197993.7	649	501.12	0.00	0.00	0.00	0.00
ENST00000478969.1	ENSG00000197993.7	351	203.28	4.00	0.66	0.45	28.65
ENST00000479768.6	ENSG00000197993.7	1856	1708.08	3.17	0.06	0.04	2.71
ENST00000494148.1	ENSG00000197993.7	417	269.20	0.00	0.00	0.00	0.00
ENST00000358855.8	ENSG00000198000.11	4422	4274.08	0.00	0.00	0.00	0.00
ENST00000360868.7	ENSG00000198000.11	4341	4193.08	851.00	6.83	4.67	10.08
ENST00000411621.6	ENSG00000198000.11	572	424.14	0.00	0.00	0.00	0.00
ENST00000421075.6	ENSG00000198000.11	1098	950.08	33.48	1.19	0.81	1.75
ENST00000432670.6	ENSG00000198000.11	3136	2988.08	157.79	1.78	1.22	2.62
ENST00000433029.6	ENSG00000198000.11	1396	1248.08	67.81	1.83	1.25	2.70
ENST00000434228.5	ENSG00000198000.11	3400	3252.08	0.00	0.00	0.00	0.00
ENST00000442668.6	ENSG00000198000.11	4281	4133.08	91.77	0.75	0.51	1.10
ENST00000445919.6	ENSG00000198000.11	1044	896.08	71.06	2.67	1.82	3.94
ENST00000463593.6	ENSG00000198000.11	1238	1090.08	168.01	5.19	3.55	7.65
ENST00000467230.1	ENSG00000198000.11	780	632.09	59.24	3.15	2.16	4.65
ENST00000477862.1	ENSG00000198000.11	507	359.16	117.45	11.01	7.52	16.24
ENST00000482475.6	ENSG00000198000.11	865	717.08	4.39	0.21	0.14	0.30
ENST00000535387.5	ENSG00000198000.11	3390	3242.08	164.22	1.71	1.17	2.52
ENST00000535649.1	ENSG00000198000.11	599	451.14	64.63	4.82	3.30	7.11
ENST00000535807.5	ENSG00000198000.11	575	427.14	0.00	0.00	0.00	0.00
ENST00000536593.5	ENSG00000198000.11	4053	3905.08	575.54	4.96	3.39	7.32
ENST00000536624.5	ENSG00000198000.11	551	403.15	0.00	0.00	0.00	0.00
ENST00000538215.5	ENSG00000198000.11	566	418.14	2.70	0.22	0.15	0.32
ENST00000538802.1	ENSG00000198000.11	418	270.20	20.21	2.52	1.72	3.71
ENST00000542053.5	ENSG00000198000.11	3393	3245.08	1508.52	15.65	10.70	23.08
ENST00000542573.5	ENSG00000198000.11	557	409.15	0.00	0.00	0.00	0.00
ENST00000542613.5	ENSG00000198000.11	421	273.20	0.00	0.00	0.00	0.00
ENST00000543260.5	ENSG00000198000.11	639	491.12	0.00	0.00	0.00	0.00
ENST00000543985.5	ENSG00000198000.11	769	621.10	0.00	0.00	0.00	0.00
ENST00000544321.5	ENSG00000198000.11	754	606.10	0.00	0.00	0.00	0.00
ENST00000544867.5	ENSG00000198000.11	4598	4450.08	419.16	3.17	2.17	4.68
ENST00000545444.5	ENSG00000198000.11	2090	1942.08	0.00	0.00	0.00	0.00
ENST00000545558.5	ENSG00000198000.11	4343	4195.08	19.03	0.15	0.10	0.23
ENST00000431837.5	ENSG00000198001.13	4147	3999.08	53.80	0.45	0.31	1.46
ENST00000440781.6	ENSG00000198001.13	1409	1261.08	113.73	3.04	2.07	9.76
ENST00000448290.6	ENSG00000198001.13	1381	1233.08	0.00	0.00	0.00	0.00
ENST00000546780.5	ENSG00000198001.13	540	392.15	53.26	4.57	3.12	14.69
ENST00000547101.5	ENSG00000198001.13	1703	1555.08	22.97	0.50	0.34	1.60
ENST00000547521.5	ENSG00000198001.13	1757	1609.08	5.14	0.11	0.07	0.35
ENST00000547928.1	ENSG00000198001.13	626	478.13	107.56	7.57	5.18	24.34
ENST00000550361.1	ENSG00000198001.13	563	415.15	0.00	0.00	0.00	0.00
ENST00000550386.5	ENSG00000198001.13	1751	1603.08	0.00	0.00	0.00	0.00
ENST00000550615.5	ENSG00000198001.13	1348	1200.08	188.77	5.30	3.62	17.02
ENST00000550616.5	ENSG00000198001.13	547	399.15	2.80	0.24	0.16	0.76
ENST00000551736.5	ENSG00000198001.13	1684	1536.08	396.31	8.69	5.94	27.92
ENST00000552309.5	ENSG00000198001.13	1000	852.08	16.66	0.66	0.45	2.12
ENST00000613694.4	ENSG00000198001.13	4280	4132.08	0.00	0.00	0.00	0.00
ENST00000356392.8	ENSG00000198003.11	2107	1959.08	0.00	0.00	0.00	0.00
ENST00000586836.5	ENSG00000198003.11	1867	1719.08	32.00	0.63	0.43	100.00
ENST00000591179.5	ENSG00000198003.11	1943	1795.08	0.00	0.00	0.00	0.00
ENST00000591345.5	ENSG00000198003.11	2448	2300.08	0.00	0.00	0.00	0.00
ENST00000593281.1	ENSG00000198003.11	467	319.18	0.00	0.00	0.00	0.00
ENST00000421627.7	ENSG00000198010.12	3165	3017.08	0.00	0.00	0.00	0.00
ENST00000518530.2	ENSG00000198010.12	615	467.13	0.00	0.00	0.00	0.00
ENST00000520524.5	ENSG00000198010.12	381	233.23	0.00	0.00	0.00	0.00
ENST00000520816.1	ENSG00000198010.12	965	817.08	0.00	0.00	0.00	0.00
ENST00000520901.5	ENSG00000198010.12	3515	3367.08	0.00	0.00	0.00	0.00
ENST00000522092.5	ENSG00000198010.12	811	663.09	0.00	0.00	0.00	0.00
ENST00000522499.1	ENSG00000198010.12	632	484.13	0.00	0.00	0.00	0.00
ENST00000522626.1	ENSG00000198010.12	396	248.22	0.00	0.00	0.00	0.00
ENST00000522989.5	ENSG00000198010.12	539	391.15	0.00	0.00	0.00	0.00
ENST00000524065.4	ENSG00000198010.12	709	561.11	0.00	0.00	0.00	0.00
ENST00000524139.5	ENSG00000198010.12	1744	1596.08	0.00	0.00	0.00	0.00
ENST00000577187.5	ENSG00000198010.12	431	283.20	0.00	0.00	0.00	0.00
ENST00000578889.1	ENSG00000198010.12	260	112.97	0.00	0.00	0.00	0.00
ENST00000612087.1	ENSG00000198010.12	10088	9940.08	63.00	0.21	0.15	100.00
ENST00000637795.1	ENSG00000198010.12	3380	3232.08	0.00	0.00	0.00	0.00
ENST00000358678.7	ENSG00000198015.12	2105	1957.08	41.03	0.71	0.48	1.20
ENST00000393128.8	ENSG00000198015.12	1983	1835.08	13.26	0.24	0.17	0.41
ENST00000547098.5	ENSG00000198015.12	701	553.11	0.00	0.00	0.00	0.00
ENST00000548545.1	ENSG00000198015.12	692	544.11	136.35	8.44	5.77	14.31
ENST00000549561.6	ENSG00000198015.12	775	627.09	5.40	0.29	0.20	0.49
ENST00000549982.5	ENSG00000198015.12	15582	15434.08	91.35	0.20	0.14	0.34
ENST00000551396.5	ENSG00000198015.12	725	577.10	19.04	1.11	0.76	1.88
ENST00000552217.5	ENSG00000198015.12	920	772.08	404.71	17.65	12.06	29.93
ENST00000552326.5	ENSG00000198015.12	567	419.14	377.52	30.32	20.72	51.43
ENST00000552938.1	ENSG00000198015.12	999	851.08	0.00	0.00	0.00	0.00
ENST00000370489.4	ENSG00000198018.6	3550	3402.08	1318.46	13.05	8.92	86.34
ENST00000472998.1	ENSG00000198018.6	548	400.15	24.54	2.06	1.41	13.66
ENST00000369178.5	ENSG00000198019.12	771	623.10	0.00	0.00	0.00	0.00
ENST00000369383.8	ENSG00000198019.12	570	422.14	8.51	0.68	0.46	6.74
ENST00000369384.8	ENSG00000198019.12	1044	896.08	36.70	1.38	0.94	13.68
ENST00000453173.2	ENSG00000198019.12	1195	1047.08	81.85	2.63	1.80	26.12
ENST00000466915.1	ENSG00000198019.12	336	188.31	0.00	0.00	0.00	0.00
ENST00000471609.2	ENSG00000198019.12	908	760.08	78.38	3.47	2.37	34.46
ENST00000472543.5	ENSG00000198019.12	947	799.08	0.00	0.00	0.00	0.00
ENST00000615565.4	ENSG00000198019.12	1149	1001.08	49.19	1.65	1.13	16.42
ENST00000616817.4	ENSG00000198019.12	1584	1436.08	0.00	0.00	0.00	0.00
ENST00000623603.3	ENSG00000198019.12	1581	1433.08	11.07	0.26	0.18	2.58
ENST00000370519.3	ENSG00000198021.7	691	543.11	0.00	0.00	0.00	0.00
ENST00000420011.1	ENSG00000198022.6	2126	1978.08	0.00	0.00	0.00	0.00
ENST00000322927.2	ENSG00000198026.7	4430	4282.08	2618.88	20.59	14.07	74.92
ENST00000475002.1	ENSG00000198026.7	1721	1573.08	135.03	2.89	1.98	10.51
ENST00000476822.1	ENSG00000198026.7	1370	1222.08	110.93	3.06	2.09	11.12
ENST00000494955.1	ENSG00000198026.7	1893	1745.08	49.16	0.95	0.65	3.45
ENST00000301480.4	ENSG00000198028.3	2654	2506.08	10.00	0.13	0.09	100.00
ENST00000585974.1	ENSG00000198028.3	516	368.16	0.00	0.00	0.00	0.00
ENST00000400113.7	ENSG00000198033.11	1551	1403.08	0.00	0.00	0.00	0.00
ENST00000618094.1	ENSG00000198033.11	1386	1238.08	0.00	0.00	0.00	0.00
ENST00000316084.9	ENSG00000198034.10	1526	1378.08	12500.81	305.37	208.72	82.72
ENST00000373626.4	ENSG00000198034.10	594	446.14	585.18	44.16	30.18	11.96
ENST00000470671.1	ENSG00000198034.10	610	462.13	0.00	0.00	0.00	0.00
ENST00000486733.2	ENSG00000198034.10	1820	1672.08	975.12	19.63	13.42	5.32
ENST00000492695.1	ENSG00000198034.10	355	207.27	0.00	0.00	0.00	0.00
ENST00000395375.3	ENSG00000198039.11	3757	3609.08	51.75	0.48	0.33	2.42
ENST00000465954.1	ENSG00000198039.11	612	464.13	0.00	0.00	0.00	0.00
ENST00000471926.1	ENSG00000198039.11	569	421.14	62.29	4.98	3.40	24.97
ENST00000476120.1	ENSG00000198039.11	2000	1852.08	638.78	11.61	7.94	58.23
ENST00000476730.1	ENSG00000198039.11	2283	2135.08	158.98	2.51	1.71	12.57
ENST00000489672.5	ENSG00000198039.11	1472	1324.08	10.30	0.26	0.18	1.31
ENST00000527278.5	ENSG00000198039.11	2978	2830.08	8.17	0.10	0.07	0.49
ENST00000327668.11	ENSG00000198040.10	7162	7014.08	0.00	0.00	0.00	0.00
ENST00000392319.6	ENSG00000198040.10	7020	6872.08	28.75	0.14	0.10	0.07
ENST00000438628.6	ENSG00000198040.10	559	411.15	0.00	0.00	0.00	0.00
ENST00000441040.2	ENSG00000198040.10	436	288.19	181.76	21.23	14.51	10.29
ENST00000535439.2	ENSG00000198040.10	647	499.12	0.00	0.00	0.00	0.00
ENST00000536123.5	ENSG00000198040.10	558	410.15	462.49	37.96	25.95	18.40
ENST00000539098.5	ENSG00000198040.10	598	450.14	1122.96	83.98	57.40	40.70
ENST00000539354.5	ENSG00000198040.10	3237	3089.08	1435.23	15.64	10.69	7.58
ENST00000539686.5	ENSG00000198040.10	637	489.13	18.03	1.24	0.85	0.60
ENST00000540031.5	ENSG00000198040.10	960	812.08	0.00	0.00	0.00	0.00
ENST00000542358.1	ENSG00000198040.10	1451	1303.08	15.42	0.40	0.27	0.19
ENST00000542874.5	ENSG00000198040.10	540	392.15	29.27	2.51	1.72	1.22
ENST00000543124.1	ENSG00000198040.10	1607	1459.08	810.69	18.70	12.78	9.06
ENST00000543310.5	ENSG00000198040.10	562	414.15	186.62	15.17	10.37	7.35
ENST00000543758.5	ENSG00000198040.10	3501	3353.08	0.00	0.00	0.00	0.00
ENST00000545299.1	ENSG00000198040.10	546	398.15	110.77	9.37	6.40	4.54
ENST00000360128.10	ENSG00000198042.10	3991	3843.08	644.80	5.65	3.86	28.13
ENST00000517567.5	ENSG00000198042.10	583	435.14	25.21	1.95	1.33	9.71
ENST00000518389.1	ENSG00000198042.10	872	724.08	116.79	5.43	3.71	27.04
ENST00000519089.1	ENSG00000198042.10	558	410.15	2.03	0.17	0.11	0.83
ENST00000520763.5	ENSG00000198042.10	569	421.14	86.13	6.88	4.71	34.29
ENST00000292069.10	ENSG00000198046.11	3832	3684.08	0.00	0.00	0.00	0.00
ENST00000504904.7	ENSG00000198046.11	4390	4242.08	0.00	0.00	0.00	0.00
ENST00000587555.5	ENSG00000198046.11	567	419.14	14.69	1.18	0.81	51.24
ENST00000589652.1	ENSG00000198046.11	3593	3445.08	0.00	0.00	0.00	0.00
ENST00000589946.1	ENSG00000198046.11	522	374.16	0.00	0.00	0.00	0.00
ENST00000591790.5	ENSG00000198046.11	5250	5102.08	0.00	0.00	0.00	0.00
ENST00000592189.5	ENSG00000198046.11	3921	3773.08	13.74	0.12	0.08	5.33
ENST00000629654.1	ENSG00000198046.11	3265	3117.08	92.57	1.00	0.68	43.43
ENST00000367126.4	ENSG00000198049.6	2237	2089.08	0.00	0.00	0.00	0.00
ENST00000612906.1	ENSG00000198049.6	545	397.15	0.00	0.00	0.00	0.00
ENST00000356025.7	ENSG00000198053.11	3867	3719.08	7970.37	72.15	49.31	95.19
ENST00000358771.4	ENSG00000198053.11	3996	3848.08	89.48	0.78	0.54	1.03
ENST00000400068.7	ENSG00000198053.11	4201	4053.08	12.05	0.10	0.07	0.13
ENST00000622179.4	ENSG00000198053.11	4570	4422.08	363.38	2.77	1.89	3.65
ENST00000357704.8	ENSG00000198054.11	552	404.15	0.00	0.00	0.00	0.00
ENST00000400477.7	ENSG00000198054.11	534	386.15	42.10	3.67	2.51	14.56
ENST00000465532.5	ENSG00000198054.11	791	643.09	0.00	0.00	0.00	0.00
ENST00000469658.5	ENSG00000198054.11	437	289.19	172.07	20.03	13.69	79.44
ENST00000472602.1	ENSG00000198054.11	766	618.10	5.10	0.28	0.19	1.10
ENST00000478613.5	ENSG00000198054.11	716	568.11	6.11	0.36	0.25	1.44
ENST00000495344.5	ENSG00000198054.11	606	458.13	0.00	0.00	0.00	0.00
ENST00000614538.1	ENSG00000198054.11	403	255.21	6.62	0.87	0.60	3.46
ENST00000355472.9	ENSG00000198055.10	2939	2791.08	2139.36	25.80	17.64	30.52
ENST00000355958.9	ENSG00000198055.10	1789	1641.08	0.00	0.00	0.00	0.00
ENST00000393576.7	ENSG00000198055.10	2792	2644.08	594.82	7.57	5.18	8.96
ENST00000502598.5	ENSG00000198055.10	557	409.15	1.49	0.12	0.08	0.14
ENST00000506296.5	ENSG00000198055.10	955	807.08	0.00	0.00	0.00	0.00
ENST00000507633.5	ENSG00000198055.10	1660	1512.08	505.21	11.25	7.69	13.30
ENST00000508705.1	ENSG00000198055.10	744	596.10	0.00	0.00	0.00	0.00
ENST00000511244.5	ENSG00000198055.10	555	407.15	0.00	0.00	0.00	0.00
ENST00000512684.1	ENSG00000198055.10	336	188.31	58.00	10.37	7.09	12.26
ENST00000515666.5	ENSG00000198055.10	2141	1993.08	233.93	3.95	2.70	4.67
ENST00000528793.5	ENSG00000198055.10	2571	2423.08	1834.53	25.49	17.42	30.14
ENST00000338193.10	ENSG00000198056.13	1393	1245.08	162.41	4.39	3.00	14.86
ENST00000546761.5	ENSG00000198056.13	381	233.23	13.95	2.01	1.38	6.81
ENST00000548173.5	ENSG00000198056.13	590	442.14	162.13	12.34	8.44	41.77
ENST00000549549.1	ENSG00000198056.13	456	308.18	0.00	0.00	0.00	0.00
ENST00000550224.5	ENSG00000198056.13	1206	1058.08	6.55	0.21	0.14	0.71
ENST00000550770.1	ENSG00000198056.13	1008	860.08	14.81	0.58	0.40	1.96
ENST00000552408.1	ENSG00000198056.13	566	418.14	0.00	0.00	0.00	0.00
ENST00000552590.6	ENSG00000198056.13	1459	1311.08	390.14	10.02	6.85	33.90
ENST00000358935.2	ENSG00000198060.9	3926	3778.08	1928.40	17.18	11.74	47.62
ENST00000462465.1	ENSG00000198060.9	325	177.34	4.78	0.91	0.62	2.52
ENST00000467521.6	ENSG00000198060.9	749	601.10	186.60	10.45	7.14	28.96
ENST00000492319.1	ENSG00000198060.9	680	532.11	119.22	7.54	5.16	20.90
ENST00000343518.10	ENSG00000198062.14	1928	1780.08	0.00	0.00	0.00	0.00
ENST00000452800.1	ENSG00000198062.14	1964	1816.08	0.00	0.00	0.00	0.00
ENST00000621704.4	ENSG00000198062.14	1874	1726.08	13.00	0.25	0.17	100.00
ENST00000520915.5	ENSG00000198064.13	3584	3436.08	200.84	1.97	1.34	18.71
ENST00000543463.1	ENSG00000198064.13	1342	1194.08	115.11	3.25	2.22	30.86
ENST00000562937.5	ENSG00000198064.13	797	649.09	0.00	0.00	0.00	0.00
ENST00000564219.1	ENSG00000198064.13	519	371.16	0.00	0.00	0.00	0.00
ENST00000564502.1	ENSG00000198064.13	543	395.15	3.08	0.26	0.18	2.49
ENST00000568053.5	ENSG00000198064.13	570	422.14	63.20	5.04	3.44	47.93
ENST00000618637.1	ENSG00000198064.13	1216	1068.08	0.00	0.00	0.00	0.00
ENST00000359579.4	ENSG00000198074.9	1590	1442.08	34.76	0.81	0.55	40.41
ENST00000475559.1	ENSG00000198074.9	869	721.08	2.61	0.12	0.08	6.07
ENST00000496435.1	ENSG00000198074.9	627	479.13	0.00	0.00	0.00	0.00
ENST00000498818.6	ENSG00000198074.9	669	521.12	16.63	1.07	0.73	53.52
ENST00000272452.6	ENSG00000198075.9	1860	1712.08	0.00	0.00	0.00	0.00
ENST00000409309.3	ENSG00000198075.9	1045	897.08	24.35	0.91	0.62	72.39
ENST00000494122.1	ENSG00000198075.9	1757	1609.08	16.65	0.35	0.24	27.61
ENST00000291764.3	ENSG00000198077.10	2128	1980.08	25.79	0.44	0.30	65.46
ENST00000301146.8	ENSG00000198077.10	2281	2133.08	0.00	0.00	0.00	0.00
ENST00000594332.1	ENSG00000198077.10	572	424.14	1.21	0.10	0.07	14.29
ENST00000598264.1	ENSG00000198077.10	629	481.13	0.00	0.00	0.00	0.00
ENST00000602008.1	ENSG00000198077.10	396	248.22	1.00	0.14	0.09	20.25
ENST00000357006.8	ENSG00000198081.10	3528	3380.08	17.99	0.18	0.12	0.60
ENST00000400143.7	ENSG00000198081.10	1814	1666.08	1275.62	25.77	17.62	86.45
ENST00000578327.1	ENSG00000198081.10	442	294.19	0.00	0.00	0.00	0.00
ENST00000582135.5	ENSG00000198081.10	649	501.12	0.00	0.00	0.00	0.00
ENST00000582388.5	ENSG00000198081.10	825	677.09	0.00	0.00	0.00	0.00
ENST00000585253.1	ENSG00000198081.10	531	383.16	2.13	0.19	0.13	0.63
ENST00000614697.4	ENSG00000198081.10	3341	3193.08	15.44	0.16	0.11	0.55
ENST00000615385.4	ENSG00000198081.10	3350	3202.08	333.81	3.51	2.40	11.77
ENST00000394008.1	ENSG00000198083.9	981	833.08	0.00	0.00	0.00	0.00
ENST00000359314.5	ENSG00000198087.7	5412	5264.08	4067.26	26.01	17.78	57.99
ENST00000463175.1	ENSG00000198087.7	707	559.11	46.76	2.82	1.92	6.28
ENST00000477159.1	ENSG00000198087.7	611	463.13	32.86	2.39	1.63	5.33
ENST00000479857.1	ENSG00000198087.7	404	256.21	8.95	1.18	0.80	2.62
ENST00000486693.1	ENSG00000198087.7	548	400.15	148.18	12.47	8.52	27.79
ENST00000372466.8	ENSG00000198088.10	1755	1607.08	0.00	0.00	0.00	0.00
ENST00000421752.1	ENSG00000198088.10	618	470.13	3.14	0.22	0.15	42.95
ENST00000432145.5	ENSG00000198088.10	688	540.11	3.45	0.21	0.15	41.01
ENST00000484614.5	ENSG00000198088.10	1515	1367.08	3.41	0.08	0.06	16.04
ENST00000357852.3	ENSG00000198089.14	1453	1305.08	535.07	13.80	9.43	10.58
ENST00000382162.7	ENSG00000198089.14	5250	5102.08	277.03	1.83	1.25	1.40
ENST00000400288.6	ENSG00000198089.14	4002	3854.08	824.05	7.20	4.92	5.52
ENST00000400289.5	ENSG00000198089.14	3739	3591.08	465.36	4.36	2.98	3.34
ENST00000411518.5	ENSG00000198089.14	656	508.12	43.12	2.86	1.95	2.19
ENST00000417682.6	ENSG00000198089.14	1817	1669.08	0.00	0.00	0.00	0.00
ENST00000425671.1	ENSG00000198089.14	719	571.11	0.00	0.00	0.00	0.00
ENST00000432498.5	ENSG00000198089.14	4162	4014.08	0.00	0.00	0.00	0.00
ENST00000443011.5	ENSG00000198089.14	3579	3431.08	79.87	0.78	0.54	0.60
ENST00000444859.5	ENSG00000198089.14	449	301.19	3.90	0.44	0.30	0.33
ENST00000450787.1	ENSG00000198089.14	448	300.19	22.89	2.57	1.75	1.97
ENST00000452250.5	ENSG00000198089.14	2625	2477.08	0.00	0.00	0.00	0.00
ENST00000463436.1	ENSG00000198089.14	519	371.16	1.00	0.09	0.06	0.07
ENST00000464333.5	ENSG00000198089.14	3019	2871.08	367.36	4.31	2.94	3.30
ENST00000465437.5	ENSG00000198089.14	559	411.15	0.00	0.00	0.00	0.00
ENST00000465646.5	ENSG00000198089.14	596	448.14	37.70	2.83	1.94	2.17
ENST00000466991.5	ENSG00000198089.14	545	397.15	0.00	0.00	0.00	0.00
ENST00000467357.1	ENSG00000198089.14	372	224.24	251.76	37.80	25.83	28.96
ENST00000474741.5	ENSG00000198089.14	708	560.11	0.00	0.00	0.00	0.00
ENST00000476010.5	ENSG00000198089.14	745	597.10	12.08	0.68	0.47	0.52
ENST00000476577.5	ENSG00000198089.14	1485	1337.08	90.69	2.28	1.56	1.75
ENST00000478887.1	ENSG00000198089.14	662	514.12	68.97	4.52	3.09	3.46
ENST00000484806.1	ENSG00000198089.14	567	419.14	115.74	9.30	6.35	7.12
ENST00000486708.1	ENSG00000198089.14	651	503.12	105.15	7.04	4.81	5.39
ENST00000488883.5	ENSG00000198089.14	567	419.14	49.42	3.97	2.71	3.04
ENST00000491973.1	ENSG00000198089.14	580	432.14	225.81	17.59	12.02	13.48
ENST00000495107.1	ENSG00000198089.14	735	587.10	71.74	4.11	2.81	3.15
ENST00000524296.5	ENSG00000198089.14	2108	1960.08	44.34	0.76	0.52	0.58
ENST00000540643.5	ENSG00000198089.14	4226	4078.08	168.93	1.39	0.95	1.07
ENST00000629688.1	ENSG00000198089.14	309	161.41	0.00	0.00	0.00	0.00
ENST00000345847.4	ENSG00000198090.3	1055	907.08	12.00	0.45	0.30	100.00
ENST00000356291.2	ENSG00000198092.5	2088	1940.08	59.00	1.02	0.70	100.00
ENST00000354957.7	ENSG00000198093.10	3197	3049.08	614.86	6.79	4.64	29.71
ENST00000595418.5	ENSG00000198093.10	546	398.15	0.00	0.00	0.00	0.00
ENST00000596690.1	ENSG00000198093.10	564	416.15	0.00	0.00	0.00	0.00
ENST00000597882.5	ENSG00000198093.10	561	413.15	12.85	1.05	0.72	4.58
ENST00000599530.1	ENSG00000198093.10	730	582.10	36.83	2.13	1.46	9.32
ENST00000599671.1	ENSG00000198093.10	826	678.09	35.30	1.75	1.20	7.67
ENST00000600738.5	ENSG00000198093.10	2283	2135.08	706.14	11.13	7.61	48.72
ENST00000265512.11	ENSG00000198099.8	1993	1845.08	0.00	0.00	0.00	0.00
ENST00000503416.5	ENSG00000198099.8	708	560.11	1.55	0.09	0.06	11.28
ENST00000503944.5	ENSG00000198099.8	304	156.44	0.84	0.18	0.12	21.81
ENST00000504125.1	ENSG00000198099.8	665	517.12	0.00	0.00	0.00	0.00
ENST00000504581.1	ENSG00000198099.8	315	167.38	0.00	0.00	0.00	0.00
ENST00000504894.1	ENSG00000198099.8	489	341.17	0.00	0.00	0.00	0.00
ENST00000505590.5	ENSG00000198099.8	1400	1252.08	0.00	0.00	0.00	0.00
ENST00000506705.5	ENSG00000198099.8	1340	1192.08	3.69	0.10	0.07	12.60
ENST00000508393.5	ENSG00000198099.8	2151	2003.08	0.00	0.00	0.00	0.00
ENST00000509471.5	ENSG00000198099.8	575	427.14	5.02	0.40	0.27	47.85
ENST00000512499.5	ENSG00000198099.8	946	798.08	0.00	0.00	0.00	0.00
ENST00000629236.2	ENSG00000198099.8	1974	1826.08	2.90	0.05	0.04	6.46
ENST00000355728.2	ENSG00000198104.2	927	779.08	0.00	0.00	0.00	0.00
ENST00000357328.8	ENSG00000198105.12	4795	4647.08	948.38	6.87	4.70	58.35
ENST00000374648.7	ENSG00000198105.12	1286	1138.08	21.75	0.64	0.44	5.46
ENST00000395867.7	ENSG00000198105.12	5141	4993.08	0.00	0.00	0.00	0.00
ENST00000395873.7	ENSG00000198105.12	698	550.11	0.00	0.00	0.00	0.00
ENST00000395874.2	ENSG00000198105.12	436	288.19	0.00	0.00	0.00	0.00
ENST00000485560.5	ENSG00000198105.12	1705	1557.08	6.06	0.13	0.09	1.11
ENST00000494133.1	ENSG00000198105.12	802	654.09	71.48	3.68	2.51	31.24
ENST00000611278.4	ENSG00000198105.12	4204	4056.08	54.31	0.45	0.31	3.83
ENST00000604430.1	ENSG00000198106.8	4818	4670.08	97.21	0.70	0.48	100.00
ENST00000305031.4	ENSG00000198108.3	3850	3702.08	381.27	3.47	2.37	49.29
ENST00000507545.1	ENSG00000198108.3	636	488.13	51.73	3.57	2.44	50.71
ENST00000357503.2	ENSG00000198113.2	4148	4000.08	402.00	3.38	2.31	100.00
ENST00000358883.8	ENSG00000198121.13	2687	2539.08	0.00	0.00	0.00	0.00
ENST00000374430.6	ENSG00000198121.13	2993	2845.08	1925.39	22.78	15.57	99.09
ENST00000374431.7	ENSG00000198121.13	3637	3489.08	21.61	0.21	0.14	0.91
ENST00000441240.1	ENSG00000198121.13	1019	871.08	0.00	0.00	0.00	0.00
ENST00000541779.5	ENSG00000198121.13	2490	2342.08	0.00	0.00	0.00	0.00
ENST00000359787.5	ENSG00000198125.12	1170	1022.08	0.00	0.00	0.00	0.00
ENST00000397326.6	ENSG00000198125.12	1197	1049.08	0.00	0.00	0.00	0.00
ENST00000397328.5	ENSG00000198125.12	1153	1005.08	0.00	0.00	0.00	0.00
ENST00000401702.5	ENSG00000198125.12	1043	895.08	4.02	0.15	0.10	39.55
ENST00000406324.5	ENSG00000198125.12	582	434.14	2.98	0.23	0.16	60.45
ENST00000419229.1	ENSG00000198125.12	418	270.20	0.00	0.00	0.00	0.00
ENST00000442617.1	ENSG00000198125.12	545	397.15	0.00	0.00	0.00	0.00
ENST00000443033.5	ENSG00000198125.12	648	500.12	0.00	0.00	0.00	0.00
ENST00000447607.5	ENSG00000198125.12	515	367.16	0.00	0.00	0.00	0.00
ENST00000451685.5	ENSG00000198125.12	551	403.15	0.00	0.00	0.00	0.00
ENST00000359959.3	ENSG00000198128.3	939	791.08	6.11	0.26	0.18	100.00
ENST00000355602.2	ENSG00000198129.2	389	241.23	0.50	0.07	0.05	100.00
ENST00000359678.9	ENSG00000198130.15	1939	1791.08	1047.00	19.68	13.45	20.54
ENST00000392332.7	ENSG00000198130.15	2463	2315.08	51.72	0.75	0.51	0.79
ENST00000392333.7	ENSG00000198130.15	493	345.17	17.73	1.73	1.18	1.80
ENST00000399855.2	ENSG00000198130.15	396	248.22	1.08	0.15	0.10	0.15
ENST00000409820.2	ENSG00000198130.15	511	363.16	4.06	0.38	0.26	0.39
ENST00000409934.1	ENSG00000198130.15	826	678.09	327.74	16.27	11.12	16.98
ENST00000410045.5	ENSG00000198130.15	854	706.08	650.61	31.02	21.20	32.38
ENST00000414928.1	ENSG00000198130.15	202	58.03	0.00	0.00	0.00	0.00
ENST00000416732.5	ENSG00000198130.15	502	354.17	253.57	24.10	16.47	25.16
ENST00000485992.1	ENSG00000198130.15	499	351.17	0.00	0.00	0.00	0.00
ENST00000486981.1	ENSG00000198130.15	581	433.14	4.93	0.38	0.26	0.40
ENST00000489147.1	ENSG00000198130.15	3383	3235.08	71.56	0.74	0.51	0.78
ENST00000489269.5	ENSG00000198130.15	427	279.20	5.00	0.60	0.41	0.63
ENST00000495792.1	ENSG00000198130.15	532	384.15	0.00	0.00	0.00	0.00
ENST00000269829.5	ENSG00000198131.13	3547	3399.08	30.78	0.30	0.21	1.27
ENST00000594303.5	ENSG00000198131.13	539	391.15	1.00	0.09	0.06	0.36
ENST00000594384.5	ENSG00000198131.13	588	440.14	5.13	0.39	0.27	1.64
ENST00000595981.5	ENSG00000198131.13	895	747.08	0.00	0.00	0.00	0.00
ENST00000596597.5	ENSG00000198131.13	573	425.14	2.41	0.19	0.13	0.80
ENST00000596652.5	ENSG00000198131.13	2818	2670.08	146.74	1.85	1.26	7.71
ENST00000596677.5	ENSG00000198131.13	4109	3961.08	222.00	1.89	1.29	7.87
ENST00000596825.5	ENSG00000198131.13	3516	3368.08	0.00	0.00	0.00	0.00
ENST00000596929.5	ENSG00000198131.13	543	395.15	0.00	0.00	0.00	0.00
ENST00000597240.5	ENSG00000198131.13	555	407.15	0.00	0.00	0.00	0.00
ENST00000597564.5	ENSG00000198131.13	480	332.17	1.00	0.10	0.07	0.42
ENST00000598880.5	ENSG00000198131.13	570	422.14	0.00	0.00	0.00	0.00
ENST00000599227.5	ENSG00000198131.13	3587	3439.08	0.00	0.00	0.00	0.00
ENST00000599714.1	ENSG00000198131.13	218	72.66	0.00	0.00	0.00	0.00
ENST00000599953.1	ENSG00000198131.13	2274	2126.08	1067.62	16.90	11.55	70.49
ENST00000600044.5	ENSG00000198131.13	2784	2636.08	0.00	0.00	0.00	0.00
ENST00000600220.5	ENSG00000198131.13	2837	2689.08	37.80	0.47	0.32	1.97
ENST00000600775.5	ENSG00000198131.13	533	385.15	0.00	0.00	0.00	0.00
ENST00000602260.5	ENSG00000198131.13	552	404.15	0.00	0.00	0.00	0.00
ENST00000627781.2	ENSG00000198131.13	383	235.23	12.52	1.79	1.22	7.47
ENST00000357461.6	ENSG00000198133.8	4068	3920.08	0.00	0.00	0.00	0.00
ENST00000554278.5	ENSG00000198133.8	699	551.11	20.67	1.26	0.86	21.50
ENST00000554480.5	ENSG00000198133.8	655	507.12	0.00	0.00	0.00	0.00
ENST00000554675.1	ENSG00000198133.8	459	311.18	0.00	0.00	0.00	0.00
ENST00000555638.5	ENSG00000198133.8	2812	2664.08	0.00	0.00	0.00	0.00
ENST00000555994.5	ENSG00000198133.8	523	375.16	0.00	0.00	0.00	0.00
ENST00000557006.5	ENSG00000198133.8	3941	3793.08	519.33	4.61	3.15	78.50
ENST00000557779.1	ENSG00000198133.8	701	553.11	0.00	0.00	0.00	0.00
ENST00000539347.1	ENSG00000198134.3	327	179.34	5.00	0.94	0.64	100.00
ENST00000356454.4	ENSG00000198142.4	4657	4509.08	2548.00	19.02	13.00	100.00
ENST00000356321.4	ENSG00000198146.4	5439	5291.08	5530.52	35.19	24.05	49.01
ENST00000559564.1	ENSG00000198146.4	563	415.15	451.47	36.61	25.02	50.99
ENST00000594711.1	ENSG00000198153.8	1566	1418.08	17.00	0.40	0.28	100.00
ENST00000356347.3	ENSG00000198155.5	2598	2450.08	67.19	0.92	0.63	33.49
ENST00000398732.3	ENSG00000198155.5	1485	1337.08	72.81	1.83	1.25	66.51
ENST00000532254.1	ENSG00000198156.10	2016	1868.08	2504.11	45.13	30.84	100.00
ENST00000533640.5	ENSG00000198156.10	1329	1181.08	0.00	0.00	0.00	0.00
ENST00000358130.6	ENSG00000198157.10	2126	1978.08	294.01	5.00	3.42	46.27
ENST00000373250.7	ENSG00000198157.10	572	424.14	46.67	3.70	2.53	34.25
ENST00000430960.5	ENSG00000198157.10	578	430.14	25.71	2.01	1.38	18.61
ENST00000436386.5	ENSG00000198157.10	859	711.08	0.00	0.00	0.00	0.00
ENST00000447319.5	ENSG00000198157.10	742	594.10	0.00	0.00	0.00	0.00
ENST00000451455.1	ENSG00000198157.10	720	572.11	1.61	0.09	0.06	0.88
ENST00000491275.1	ENSG00000198157.10	547	399.15	0.00	0.00	0.00	0.00
ENST00000355356.3	ENSG00000198160.14	4818	4670.08	2041.86	14.72	10.06	42.35
ENST00000355977.10	ENSG00000198160.14	3595	3447.08	0.00	0.00	0.00	0.00
ENST00000357692.6	ENSG00000198160.14	4978	4830.08	755.83	5.27	3.60	15.16
ENST00000371012.6	ENSG00000198160.14	2420	2272.08	102.96	1.53	1.04	4.39
ENST00000371014.5	ENSG00000198160.14	1728	1580.08	153.01	3.26	2.23	9.38
ENST00000371016.5	ENSG00000198160.14	1802	1654.08	0.00	0.00	0.00	0.00
ENST00000371018.7	ENSG00000198160.14	3875	3727.08	64.72	0.58	0.40	1.68
ENST00000401041.5	ENSG00000198160.14	2552	2404.08	0.00	0.00	0.00	0.00
ENST00000401042.7	ENSG00000198160.14	1648	1500.08	273.18	6.13	4.19	17.64
ENST00000479067.1	ENSG00000198160.14	745	597.10	19.56	1.10	0.75	3.17
ENST00000493357.1	ENSG00000198160.14	473	325.18	20.88	2.16	1.48	6.22
ENST00000356554.7	ENSG00000198162.12	8576	8428.08	3785.05	15.12	10.33	19.26
ENST00000421535.5	ENSG00000198162.12	678	530.12	192.39	12.22	8.35	15.56
ENST00000422329.1	ENSG00000198162.12	487	339.17	122.48	12.16	8.31	15.49
ENST00000449370.6	ENSG00000198162.12	2082	1934.08	12.26	0.21	0.15	0.27
ENST00000482811.1	ENSG00000198162.12	724	576.10	663.81	38.79	26.51	49.42
ENST00000354193.4	ENSG00000198168.8	4541	4393.08	171.37	1.31	0.90	12.12
ENST00000525670.5	ENSG00000198168.8	581	433.14	2.39	0.19	0.13	1.72
ENST00000529848.1	ENSG00000198168.8	263	115.91	0.00	0.00	0.00	0.00
ENST00000530199.5	ENSG00000198168.8	549	401.15	111.24	9.33	6.38	86.16
ENST00000533774.5	ENSG00000198168.8	829	681.08	0.00	0.00	0.00	0.00
ENST00000292562.11	ENSG00000198169.8	2807	2659.08	2412.78	30.55	20.88	68.64
ENST00000524394.2	ENSG00000198169.8	315	167.38	0.00	0.00	0.00	0.00
ENST00000525191.2	ENSG00000198169.8	618	470.13	99.67	7.14	4.88	16.04
ENST00000530353.1	ENSG00000198169.8	2342	2194.08	444.55	6.82	4.66	15.33
ENST00000354488.7	ENSG00000198171.12	1306	1158.08	753.70	21.91	14.97	52.29
ENST00000380201.2	ENSG00000198171.12	1128	980.08	277.64	9.54	6.52	22.76
ENST00000470203.1	ENSG00000198171.12	480	332.17	61.30	6.21	4.25	14.83
ENST00000496781.1	ENSG00000198171.12	865	717.08	90.36	4.24	2.90	10.12
ENST00000358047.4	ENSG00000198173.4	3270	3122.08	1.00	0.01	0.01	100.00
ENST00000375370.9	ENSG00000198176.12	2648	2500.08	1116.84	15.04	10.28	43.48
ENST00000408980.6	ENSG00000198176.12	866	718.08	247.43	11.60	7.93	33.54
ENST00000453989.2	ENSG00000198176.12	792	644.09	6.07	0.32	0.22	0.92
ENST00000464794.5	ENSG00000198176.12	447	299.19	4.02	0.45	0.31	1.31
ENST00000465174.1	ENSG00000198176.12	955	807.08	42.88	1.79	1.22	5.17
ENST00000475254.5	ENSG00000198176.12	804	656.09	0.00	0.00	0.00	0.00
ENST00000494812.1	ENSG00000198176.12	736	588.10	0.00	0.00	0.00	0.00
ENST00000544902.5	ENSG00000198176.12	1571	1423.08	227.76	5.39	3.68	15.58
ENST00000354629.9	ENSG00000198178.10	1126	978.08	0.00	0.00	0.00	0.00
ENST00000360345.7	ENSG00000198178.10	970	822.08	12.00	0.49	0.34	100.00
ENST00000537530.1	ENSG00000198178.10	577	429.14	0.00	0.00	0.00	0.00
ENST00000540085.5	ENSG00000198178.10	860	712.08	0.00	0.00	0.00	0.00
ENST00000542353.5	ENSG00000198178.10	1314	1166.08	0.00	0.00	0.00	0.00
ENST00000543765.1	ENSG00000198178.10	414	266.21	0.00	0.00	0.00	0.00
ENST00000355202.8	ENSG00000198182.12	4364	4216.08	196.26	1.57	1.07	23.36
ENST00000395835.7	ENSG00000198182.12	4003	3855.08	588.74	5.14	3.51	76.64
ENST00000586559.5	ENSG00000198182.12	1190	1042.08	0.00	0.00	0.00	0.00
ENST00000590670.1	ENSG00000198182.12	549	401.15	0.00	0.00	0.00	0.00
ENST00000591664.1	ENSG00000198182.12	741	593.10	0.00	0.00	0.00	0.00
ENST00000354297.8	ENSG00000198183.11	1079	931.08	0.00	0.00	0.00	0.00
ENST00000375413.8	ENSG00000198183.11	1026	878.08	2.00	0.08	0.05	100.00
ENST00000375422.6	ENSG00000198183.11	1063	915.08	0.00	0.00	0.00	0.00
ENST00000618484.1	ENSG00000198183.11	907	759.08	0.00	0.00	0.00	0.00
ENST00000347606.8	ENSG00000198185.11	3890	3742.08	0.00	0.00	0.00	0.00
ENST00000457685.6	ENSG00000198185.11	3487	3339.08	4.37	0.04	0.03	2.27
ENST00000593880.1	ENSG00000198185.11	2635	2487.08	5.20	0.07	0.05	3.63
ENST00000596323.1	ENSG00000198185.11	2243	2095.08	13.96	0.22	0.15	11.58
ENST00000615481.4	ENSG00000198185.11	3706	3558.08	0.00	0.00	0.00	0.00
ENST00000625284.2	ENSG00000198185.11	2495	2347.08	111.47	1.60	1.09	82.51
ENST00000358290.8	ENSG00000198189.10	1885	1737.08	3334.95	64.63	44.17	74.63
ENST00000502576.5	ENSG00000198189.10	571	423.14	0.00	0.00	0.00	0.00
ENST00000507286.1	ENSG00000198189.10	851	703.08	87.66	4.20	2.87	4.85
ENST00000507518.5	ENSG00000198189.10	843	695.08	0.00	0.00	0.00	0.00
ENST00000508413.1	ENSG00000198189.10	563	415.15	0.00	0.00	0.00	0.00
ENST00000512344.5	ENSG00000198189.10	641	493.12	151.43	10.34	7.07	11.94
ENST00000513854.1	ENSG00000198189.10	569	421.14	92.97	7.43	5.08	8.58
ENST00000357658.3	ENSG00000198198.14	1623	1475.08	14.01	0.32	0.22	1.29
ENST00000372450.8	ENSG00000198198.14	1191	1043.08	47.45	1.53	1.05	6.18
ENST00000406439.6	ENSG00000198198.14	2133	1985.08	2.95	0.05	0.03	0.20
ENST00000460536.1	ENSG00000198198.14	4286	4138.08	393.71	3.20	2.19	12.93
ENST00000470139.1	ENSG00000198198.14	4098	3950.08	416.68	3.55	2.43	14.34
ENST00000470897.1	ENSG00000198198.14	466	318.18	5.03	0.53	0.36	2.15
ENST00000471177.1	ENSG00000198198.14	574	426.14	0.00	0.00	0.00	0.00
ENST00000478140.1	ENSG00000198198.14	543	395.15	16.20	1.38	0.94	5.57
ENST00000562955.1	ENSG00000198198.14	12281	12133.08	2980.47	8.27	5.65	33.38
ENST00000634258.1	ENSG00000198198.14	10299	10151.08	1789.37	5.93	4.06	23.95
ENST00000251481.10	ENSG00000198203.9	2795	2647.08	7.36	0.09	0.06	3.46
ENST00000326853.9	ENSG00000198203.9	2828	2680.08	0.00	0.00	0.00	0.00
ENST00000409067.2	ENSG00000198203.9	928	780.08	0.00	0.00	0.00	0.00
ENST00000409880.5	ENSG00000198203.9	1206	1058.08	0.00	0.00	0.00	0.00
ENST00000437390.6	ENSG00000198203.9	1359	1211.08	29.79	0.83	0.57	30.63
ENST00000438339.5	ENSG00000198203.9	576	428.14	9.92	0.78	0.53	28.85
ENST00000442801.5	ENSG00000198203.9	872	724.08	14.12	0.66	0.45	24.29
ENST00000492554.1	ENSG00000198203.9	173	33.65	0.00	0.00	0.00	0.00
ENST00000495441.1	ENSG00000198203.9	6366	6218.08	63.80	0.35	0.24	12.78
ENST00000358697.5	ENSG00000198205.6	4113	3965.08	1058.14	8.98	6.14	100.00
ENST00000354625.6	ENSG00000198208.11	5195	5047.08	0.00	0.00	0.00	0.00
ENST00000553315.1	ENSG00000198208.11	630	482.13	0.00	0.00	0.00	0.00
ENST00000553646.1	ENSG00000198208.11	3535	3387.08	226.81	2.25	1.54	33.03
ENST00000553789.5	ENSG00000198208.11	607	459.13	0.00	0.00	0.00	0.00
ENST00000553894.6	ENSG00000198208.11	1626	1478.08	13.63	0.31	0.21	4.55
ENST00000553971.5	ENSG00000198208.11	527	379.16	0.00	0.00	0.00	0.00
ENST00000554834.1	ENSG00000198208.11	812	664.09	28.34	1.44	0.98	21.05
ENST00000554900.1	ENSG00000198208.11	445	297.19	0.00	0.00	0.00	0.00
ENST00000555009.5	ENSG00000198208.11	2457	2309.08	14.40	0.21	0.14	3.08
ENST00000555647.5	ENSG00000198208.11	3309	3161.08	0.00	0.00	0.00	0.00
ENST00000555834.5	ENSG00000198208.11	5456	5308.08	31.16	0.20	0.14	2.90
ENST00000555910.5	ENSG00000198208.11	1247	1099.08	0.00	0.00	0.00	0.00
ENST00000556776.1	ENSG00000198208.11	583	435.14	0.00	0.00	0.00	0.00
ENST00000556848.5	ENSG00000198208.11	2157	2009.08	0.00	0.00	0.00	0.00
ENST00000557383.1	ENSG00000198208.11	595	447.14	15.58	1.17	0.80	17.19
ENST00000557413.5	ENSG00000198208.11	2425	2277.08	84.09	1.24	0.85	18.21
ENST00000556922.1	ENSG00000198211.8	2776	2628.08	564.81	7.23	4.94	100.00
ENST00000357570.9	ENSG00000198216.10	7064	6916.08	0.00	0.00	0.00	0.00
ENST00000358338.7	ENSG00000198216.10	14700	14552.08	0.00	0.00	0.00	0.00
ENST00000360108.7	ENSG00000198216.10	6970	6822.08	64.20	0.32	0.22	26.64
ENST00000367567.8	ENSG00000198216.10	14757	14609.08	0.00	0.00	0.00	0.00
ENST00000367570.5	ENSG00000198216.10	9724	9576.08	167.64	0.59	0.40	49.55
ENST00000367573.6	ENSG00000198216.10	7067	6919.08	0.00	0.00	0.00	0.00
ENST00000524607.5	ENSG00000198216.10	1795	1647.08	13.59	0.28	0.19	23.36
ENST00000533229.1	ENSG00000198216.10	2142	1994.08	0.00	0.00	0.00	0.00
ENST00000621551.3	ENSG00000198216.10	14886	14738.08	0.00	0.00	0.00	0.00
ENST00000621791.4	ENSG00000198216.10	16171	16023.08	2.57	0.01	0.00	0.45
ENST00000413036.1	ENSG00000198217.3	906	758.08	0.00	0.00	0.00	0.00
ENST00000357496.6	ENSG00000198218.10	3083	2935.08	0.00	0.00	0.00	0.00
ENST00000395443.6	ENSG00000198218.10	3549	3401.08	2543.43	25.17	17.21	17.21
ENST00000411682.1	ENSG00000198218.10	359	211.26	57.48	9.16	6.26	6.26
ENST00000424300.5	ENSG00000198218.10	3009	2861.08	1923.04	22.63	15.47	15.46
ENST00000430979.1	ENSG00000198218.10	583	435.14	0.00	0.00	0.00	0.00
ENST00000437939.5	ENSG00000198218.10	510	362.16	0.00	0.00	0.00	0.00
ENST00000450685.5	ENSG00000198218.10	426	278.20	0.00	0.00	0.00	0.00
ENST00000469910.1	ENSG00000198218.10	204	59.82	108.19	60.88	41.61	41.61
ENST00000477021.1	ENSG00000198218.10	546	398.15	3.87	0.33	0.22	0.22
ENST00000479449.1	ENSG00000198218.10	860	712.08	117.86	5.57	3.81	3.81
ENST00000489642.5	ENSG00000198218.10	1021	873.08	522.60	20.15	13.77	13.77
ENST00000498392.1	ENSG00000198218.10	2362	2214.08	159.54	2.43	1.66	1.66
ENST00000498440.5	ENSG00000198218.10	331	183.32	0.00	0.00	0.00	0.00
ENST00000359760.5	ENSG00000198221.8	2238	2090.08	94.00	1.51	1.03	100.00
ENST00000417244.1	ENSG00000198221.8	182	40.82	0.00	0.00	0.00	0.00
ENST00000425438.1	ENSG00000198221.8	311	163.40	0.00	0.00	0.00	0.00
ENST00000355432.8	ENSG00000198223.16	1628	1480.08	5.30	0.12	0.08	0.19
ENST00000355805.7	ENSG00000198223.16	1410	1262.08	0.00	0.00	0.00	0.00
ENST00000381500.6	ENSG00000198223.16	1283	1135.08	432.90	12.84	8.78	19.81
ENST00000381509.8	ENSG00000198223.16	1601	1453.08	142.95	3.31	2.26	5.11
ENST00000381524.8	ENSG00000198223.16	2291	2143.08	0.00	0.00	0.00	0.00
ENST00000381529.8	ENSG00000198223.16	1816	1668.08	477.20	9.63	6.58	14.86
ENST00000412290.6	ENSG00000198223.16	802	654.09	164.67	8.48	5.79	13.07
ENST00000417535.7	ENSG00000198223.16	1955	1807.08	169.20	3.15	2.15	4.86
ENST00000432318.8	ENSG00000198223.16	1940	1792.08	17.14	0.32	0.22	0.50
ENST00000475259.6	ENSG00000198223.16	476	328.18	0.00	0.00	0.00	0.00
ENST00000477940.6	ENSG00000198223.16	391	243.22	82.81	11.46	7.83	17.68
ENST00000478256.6	ENSG00000198223.16	392	244.22	28.42	3.92	2.68	6.04
ENST00000481245.6	ENSG00000198223.16	459	311.18	0.00	0.00	0.00	0.00
ENST00000486791.6	ENSG00000198223.16	1671	1523.08	0.00	0.00	0.00	0.00
ENST00000491683.6	ENSG00000198223.16	389	241.23	44.97	6.28	4.29	9.68
ENST00000493312.6	ENSG00000198223.16	900	752.08	15.61	0.70	0.48	1.08
ENST00000494969.7	ENSG00000198223.16	489	341.17	46.78	4.62	3.15	7.12
ENST00000498153.6	ENSG00000198223.16	1114	966.08	0.00	0.00	0.00	0.00
ENST00000501036.7	ENSG00000198223.16	1622	1474.08	0.04	0.00	0.00	0.00
ENST00000370659.1	ENSG00000198225.5	1579	1431.08	737.81	17.36	11.86	100.00
ENST00000359353.9	ENSG00000198231.12	2783	2635.08	6.92	0.09	0.06	0.06
ENST00000389924.6	ENSG00000198231.12	3939	3791.08	3162.36	28.08	19.19	17.65
ENST00000457800.3	ENSG00000198231.12	3323	3175.08	465.62	4.94	3.37	3.10
ENST00000577940.6	ENSG00000198231.12	1427	1279.08	33.75	0.89	0.61	0.56
ENST00000577978.1	ENSG00000198231.12	581	433.14	37.08	2.88	1.97	1.81
ENST00000578137.5	ENSG00000198231.12	857	709.08	31.89	1.51	1.03	0.95
ENST00000578593.1	ENSG00000198231.12	2919	2771.08	321.21	3.90	2.67	2.45
ENST00000578681.5	ENSG00000198231.12	4337	4189.08	185.43	1.49	1.02	0.94
ENST00000579511.1	ENSG00000198231.12	594	446.14	384.15	28.99	19.81	18.22
ENST00000579539.1	ENSG00000198231.12	571	423.14	123.23	9.80	6.70	6.16
ENST00000580108.1	ENSG00000198231.12	545	397.15	570.84	48.39	33.07	30.41
ENST00000581135.5	ENSG00000198231.12	589	441.14	0.00	0.00	0.00	0.00
ENST00000581477.1	ENSG00000198231.12	494	346.17	64.65	6.29	4.30	3.95
ENST00000581767.1	ENSG00000198231.12	2244	2096.08	253.38	4.07	2.78	2.56
ENST00000582985.1	ENSG00000198231.12	543	395.15	1.01	0.09	0.06	0.05
ENST00000583590.5	ENSG00000198231.12	4148	4000.08	0.00	0.00	0.00	0.00
ENST00000584010.5	ENSG00000198231.12	3929	3781.08	519.38	4.62	3.16	2.91
ENST00000584261.5	ENSG00000198231.12	510	362.16	0.00	0.00	0.00	0.00
ENST00000584951.1	ENSG00000198231.12	591	443.14	172.11	13.07	8.94	8.22
ENST00000506490.2	ENSG00000198237.8	633	485.13	6200.50	430.26	294.08	100.00
ENST00000355731.8	ENSG00000198242.13	587	439.14	846.16	64.87	44.34	13.87
ENST00000394935.7	ENSG00000198242.13	580	432.14	3085.86	240.39	164.30	51.40
ENST00000394938.8	ENSG00000198242.13	688	540.11	31.83	1.98	1.36	0.42
ENST00000422514.6	ENSG00000198242.13	1562	1414.08	119.80	2.85	1.95	0.61
ENST00000472628.1	ENSG00000198242.13	639	491.12	187.07	12.82	8.76	2.74
ENST00000496182.5	ENSG00000198242.13	636	488.13	0.00	0.00	0.00	0.00
ENST00000578181.1	ENSG00000198242.13	593	445.14	1103.51	83.45	57.04	17.84
ENST00000580755.1	ENSG00000198242.13	412	264.21	61.87	7.88	5.39	1.69
ENST00000582736.1	ENSG00000198242.13	595	447.14	709.98	53.45	36.53	11.43
ENST00000373189.5	ENSG00000198246.7	2257	2109.08	614.68	9.81	6.71	73.31
ENST00000469204.1	ENSG00000198246.7	836	688.08	43.83	2.14	1.47	16.02
ENST00000479577.1	ENSG00000198246.7	749	601.10	25.50	1.43	0.98	10.67
ENST00000600605.1	ENSG00000198251.7	641	493.12	2.00	0.14	0.09	100.00
ENST00000354586.4	ENSG00000198252.11	4857	4709.08	1955.28	13.98	9.55	97.56
ENST00000442123.6	ENSG00000198252.11	4554	4406.08	45.72	0.35	0.24	2.44
ENST00000556861.1	ENSG00000198252.11	840	692.08	0.00	0.00	0.00	0.00
ENST00000358666.7	ENSG00000198258.10	513	365.16	12.11	1.12	0.76	2.00
ENST00000586895.5	ENSG00000198258.10	432	284.20	110.96	13.14	8.98	23.57
ENST00000588141.1	ENSG00000198258.10	573	425.14	21.62	1.71	1.17	3.07
ENST00000588595.5	ENSG00000198258.10	546	398.15	29.99	2.54	1.73	4.55
ENST00000589372.1	ENSG00000198258.10	1450	1302.08	27.41	0.71	0.48	1.27
ENST00000589960.5	ENSG00000198258.10	307	159.42	0.00	0.00	0.00	0.00
ENST00000590068.1	ENSG00000198258.10	390	242.22	262.90	36.54	24.97	65.53
ENST00000593087.1	ENSG00000198258.10	320	172.36	0.00	0.00	0.00	0.00
ENST00000528843.1	ENSG00000198261.3	939	791.08	2.00	0.09	0.06	100.00
ENST00000358691.9	ENSG00000198265.11	13810	13662.08	4800.75	11.83	8.09	9.79
ENST00000417253.7	ENSG00000198265.11	1872	1724.08	37.11	0.72	0.50	0.60
ENST00000578783.1	ENSG00000198265.11	577	429.14	2.17	0.17	0.12	0.14
ENST00000578938.1	ENSG00000198265.11	660	512.12	3.58	0.24	0.16	0.19
ENST00000579861.1	ENSG00000198265.11	583	435.14	0.00	0.00	0.00	0.00
ENST00000579953.5	ENSG00000198265.11	6365	6217.08	3044.92	16.49	11.27	13.65
ENST00000580168.5	ENSG00000198265.11	6279	6131.08	8121.58	44.59	30.48	36.91
ENST00000580662.5	ENSG00000198265.11	758	610.10	17.03	0.94	0.64	0.78
ENST00000580963.1	ENSG00000198265.11	520	372.16	87.63	7.93	5.42	6.56
ENST00000581159.5	ENSG00000198265.11	617	469.13	2.68	0.19	0.13	0.16
ENST00000582864.1	ENSG00000198265.11	425	277.20	224.08	27.21	18.60	22.52
ENST00000584641.5	ENSG00000198265.11	1101	953.08	297.47	10.51	7.18	8.70
ENST00000355445.7	ENSG00000198270.12	1403	1255.08	51.74	1.39	0.95	11.41
ENST00000437003.3	ENSG00000198270.12	2761	2613.08	39.26	0.51	0.35	4.16
ENST00000546537.6	ENSG00000198270.12	599	451.14	0.00	0.00	0.00	0.00
ENST00000546962.5	ENSG00000198270.12	319	171.37	1.40	0.28	0.19	2.27
ENST00000547878.6	ENSG00000198270.12	1716	1568.08	0.00	0.00	0.00	0.00
ENST00000548283.6	ENSG00000198270.12	3640	3492.08	182.93	1.76	1.21	14.50
ENST00000549425.5	ENSG00000198270.12	615	467.13	0.00	0.00	0.00	0.00
ENST00000549537.6	ENSG00000198270.12	1229	1081.08	18.08	0.56	0.38	4.63
ENST00000550020.6	ENSG00000198270.12	572	424.14	2.72	0.22	0.15	1.78
ENST00000550037.5	ENSG00000198270.12	640	492.12	0.00	0.00	0.00	0.00
ENST00000550233.1	ENSG00000198270.12	571	423.14	0.00	0.00	0.00	0.00
ENST00000550800.6	ENSG00000198270.12	718	570.11	0.00	0.00	0.00	0.00
ENST00000550831.7	ENSG00000198270.12	1446	1298.08	69.48	1.80	1.23	14.82
ENST00000551297.6	ENSG00000198270.12	660	512.12	0.00	0.00	0.00	0.00
ENST00000552374.6	ENSG00000198270.12	1408	1260.08	127.35	3.40	2.33	27.98
ENST00000552800.2	ENSG00000198270.12	485	337.17	4.51	0.45	0.31	3.70
ENST00000552801.6	ENSG00000198270.12	1397	1249.08	29.85	0.80	0.55	6.61
ENST00000552839.6	ENSG00000198270.12	511	363.16	10.68	0.99	0.68	8.14
ENST00000343246.5	ENSG00000198271.4	879	731.08	0.00	0.00	0.00	0.00
ENST00000354216.10	ENSG00000198276.14	1837	1689.08	2025.21	40.36	27.59	47.54
ENST00000358711.7	ENSG00000198276.14	1845	1697.08	423.31	8.40	5.74	9.89
ENST00000369908.9	ENSG00000198276.14	1954	1806.08	48.84	0.91	0.62	1.07
ENST00000430743.1	ENSG00000198276.14	888	740.08	323.10	14.70	10.05	17.31
ENST00000483710.1	ENSG00000198276.14	524	376.16	3.52	0.31	0.22	0.37
ENST00000492660.1	ENSG00000198276.14	545	397.15	225.72	19.13	13.08	22.54
ENST00000607800.1	ENSG00000198276.14	80	0.00	0.00	0.00	0.00	0.00
ENST00000632800.1	ENSG00000198276.14	1530	1382.08	44.36	1.08	0.74	1.27
ENST00000511202.1	ENSG00000198277.6	716	568.11	0.00	0.00	0.00	0.00
ENST00000360374.2	ENSG00000198283.2	931	783.08	25.00	1.07	0.73	100.00
ENST00000357061.7	ENSG00000198284.9	876	728.08	0.00	0.00	0.00	0.00
ENST00000504322.5	ENSG00000198284.9	710	562.11	0.00	0.00	0.00	0.00
ENST00000514993.1	ENSG00000198284.9	475	327.18	0.00	0.00	0.00	0.00
ENST00000355508.3	ENSG00000198286.9	815	667.09	0.00	0.00	0.00	0.00
ENST00000356408.3	ENSG00000198286.9	584	436.14	81.08	6.26	4.28	55.50
ENST00000396946.8	ENSG00000198286.9	4366	4218.08	628.77	5.02	3.43	44.50
ENST00000480332.1	ENSG00000198286.9	841	693.08	0.00	0.00	0.00	0.00
ENST00000361807.7	ENSG00000198298.12	2054	1906.08	122.92	2.17	1.48	95.82
ENST00000374435.3	ENSG00000198298.12	2052	1904.08	0.00	0.00	0.00	0.00
ENST00000430885.5	ENSG00000198298.12	529	381.16	0.00	0.00	0.00	0.00
ENST00000480678.1	ENSG00000198298.12	532	384.15	1.08	0.09	0.06	4.18
ENST00000326441.13	ENSG00000198300.12	8723	8575.08	335.10	1.32	0.90	6.60
ENST00000593695.5	ENSG00000198300.12	4741	4593.08	0.00	0.00	0.00	0.00
ENST00000594389.1	ENSG00000198300.12	411	263.21	1.31	0.17	0.11	0.84
ENST00000594706.5	ENSG00000198300.12	583	435.14	0.00	0.00	0.00	0.00
ENST00000596261.5	ENSG00000198300.12	570	422.14	4.04	0.32	0.22	1.62
ENST00000598410.5	ENSG00000198300.12	5304	5156.08	2483.91	16.22	11.08	81.34
ENST00000599534.5	ENSG00000198300.12	5115	4967.08	18.84	0.13	0.09	0.64
ENST00000599565.1	ENSG00000198300.12	318	170.37	0.00	0.00	0.00	0.00
ENST00000599577.5	ENSG00000198300.12	5052	4904.08	0.00	0.00	0.00	0.00
ENST00000600833.1	ENSG00000198300.12	1558	1410.08	74.85	1.79	1.22	8.96
ENST00000356260.9	ENSG00000198301.11	3017	2869.08	3288.97	38.59	26.38	58.59
ENST00000395710.5	ENSG00000198301.11	3080	2932.08	608.31	6.98	4.77	10.60
ENST00000395711.8	ENSG00000198301.11	2513	2365.08	0.00	0.00	0.00	0.00
ENST00000502543.5	ENSG00000198301.11	650	502.12	0.00	0.00	0.00	0.00
ENST00000503411.5	ENSG00000198301.11	802	654.09	39.38	2.03	1.39	3.08
ENST00000504975.1	ENSG00000198301.11	559	411.15	126.92	10.39	7.10	15.78
ENST00000507396.5	ENSG00000198301.11	549	401.15	2.56	0.21	0.15	0.33
ENST00000513089.5	ENSG00000198301.11	733	585.10	0.00	0.00	0.00	0.00
ENST00000514710.1	ENSG00000198301.11	563	415.15	80.42	6.52	4.46	9.90
ENST00000515836.5	ENSG00000198301.11	362	214.26	7.23	1.14	0.78	1.72
ENST00000457640.1	ENSG00000198312.4	885	737.08	15.70	0.72	0.49	100.00
ENST00000330236.6	ENSG00000198315.10	7376	7228.08	667.39	3.11	2.12	10.53
ENST00000457389.6	ENSG00000198315.10	2071	1923.08	580.65	10.16	6.95	34.44
ENST00000536028.2	ENSG00000198315.10	1052	904.08	0.00	0.00	0.00	0.00
ENST00000606198.5	ENSG00000198315.10	2057	1909.08	920.96	16.24	11.10	55.03
ENST00000361483.4	ENSG00000198324.13	3256	3108.08	15.13	0.16	0.11	4.13
ENST00000547710.1	ENSG00000198324.13	571	423.14	0.00	0.00	0.00	0.00
ENST00000547838.2	ENSG00000198324.13	2846	2698.08	304.87	3.80	2.60	95.87
ENST00000548163.1	ENSG00000198324.13	2317	2169.08	0.00	0.00	0.00	0.00
ENST00000549321.1	ENSG00000198324.13	574	426.14	0.00	0.00	0.00	0.00
ENST00000361033.1	ENSG00000198326.9	3892	3744.08	0.00	0.00	0.00	0.00
ENST00000380585.1	ENSG00000198326.9	571	423.14	1.00	0.08	0.05	100.00
ENST00000356438.7	ENSG00000198331.10	1810	1662.08	409.39	8.29	5.67	76.70
ENST00000425380.6	ENSG00000198331.10	2061	1913.08	20.67	0.36	0.25	3.37
ENST00000526028.1	ENSG00000198331.10	1803	1655.08	105.94	2.15	1.47	19.93
ENST00000354968.5	ENSG00000198336.9	907	759.08	0.00	0.00	0.00	0.00
ENST00000393450.5	ENSG00000198336.9	855	707.08	0.00	0.00	0.00	0.00
ENST00000536623.6	ENSG00000198336.9	650	502.12	6.27	0.42	0.29	49.83
ENST00000570671.1	ENSG00000198336.9	740	592.10	1.00	0.06	0.04	6.74
ENST00000570772.5	ENSG00000198336.9	582	434.14	0.00	0.00	0.00	0.00
ENST00000571981.5	ENSG00000198336.9	920	772.08	0.00	0.00	0.00	0.00
ENST00000572303.1	ENSG00000198336.9	544	396.15	2.58	0.22	0.15	25.97
ENST00000572316.5	ENSG00000198336.9	850	702.08	0.00	0.00	0.00	0.00
ENST00000573747.6	ENSG00000198336.9	640	492.12	2.15	0.15	0.10	17.46
ENST00000576874.5	ENSG00000198336.9	641	493.12	0.00	0.00	0.00	0.00
ENST00000242804.8	ENSG00000198342.9	6219	6071.08	2.82	0.02	0.01	0.21
ENST00000424168.1	ENSG00000198342.9	567	419.14	23.00	1.85	1.26	25.33
ENST00000438182.5	ENSG00000198342.9	1906	1758.08	108.77	2.08	1.42	28.56
ENST00000462995.1	ENSG00000198342.9	536	388.15	14.04	1.22	0.83	16.69
ENST00000545749.2	ENSG00000198342.9	1884	1736.08	109.84	2.13	1.46	29.21
ENST00000396403.8	ENSG00000198346.10	6151	6003.08	394.71	2.21	1.51	23.37
ENST00000468450.5	ENSG00000198346.10	535	387.15	38.81	3.37	2.31	35.63
ENST00000490956.1	ENSG00000198346.10	559	411.15	47.43	3.88	2.65	41.00
ENST00000303406.4	ENSG00000198353.7	1524	1376.08	7.49	0.18	0.13	1.02
ENST00000430889.2	ENSG00000198353.7	1666	1518.08	790.64	17.53	11.98	98.09
ENST00000507650.1	ENSG00000198353.7	575	427.14	2.00	0.16	0.11	0.88
ENST00000360028.3	ENSG00000198354.6	2599	2451.08	43.00	0.59	0.40	100.00
ENST00000360612.4	ENSG00000198355.4	2369	2221.08	855.82	12.97	8.87	98.59
ENST00000467480.1	ENSG00000198355.4	723	575.10	3.18	0.19	0.13	1.41
ENST00000357332.7	ENSG00000198356.11	1280	1132.08	1668.81	49.62	33.92	93.75
ENST00000586561.5	ENSG00000198356.11	848	700.08	6.90	0.33	0.23	0.63
ENST00000590633.1	ENSG00000198356.11	592	444.14	39.29	2.98	2.04	5.63
ENST00000591090.5	ENSG00000198356.11	1368	1220.08	0.00	0.00	0.00	0.00
ENST00000611688.1	ENSG00000198356.11	1214	1066.08	0.00	0.00	0.00	0.00
ENST00000356006.3	ENSG00000198358.4	2136	1988.08	0.00	0.00	0.00	0.00
ENST00000356457.9	ENSG00000198363.16	3730	3582.08	0.00	0.00	0.00	0.00
ENST00000379449.10	ENSG00000198363.16	1603	1455.08	48.19	1.11	0.76	0.73
ENST00000379454.8	ENSG00000198363.16	5268	5120.08	821.03	5.40	3.69	3.52
ENST00000389204.8	ENSG00000198363.16	1290	1142.08	132.94	3.92	2.68	2.55
ENST00000445642.6	ENSG00000198363.16	3717	3569.08	51.24	0.48	0.33	0.32
ENST00000517661.5	ENSG00000198363.16	809	661.09	151.40	7.71	5.27	5.03
ENST00000517847.6	ENSG00000198363.16	1947	1799.08	0.00	0.00	0.00	0.00
ENST00000517856.5	ENSG00000198363.16	6337	6189.08	67.60	0.37	0.25	0.24
ENST00000517903.5	ENSG00000198363.16	2658	2510.08	0.00	0.00	0.00	0.00
ENST00000517928.1	ENSG00000198363.16	548	400.15	0.00	0.00	0.00	0.00
ENST00000518068.5	ENSG00000198363.16	2744	2596.08	764.68	9.92	6.78	6.46
ENST00000518306.5	ENSG00000198363.16	755	607.10	6.18	0.34	0.23	0.22
ENST00000518441.1	ENSG00000198363.16	781	633.09	213.06	11.33	7.74	7.39
ENST00000519234.5	ENSG00000198363.16	2874	2726.08	2065.54	25.51	17.43	16.63
ENST00000519264.5	ENSG00000198363.16	337	189.31	1.00	0.18	0.12	0.12
ENST00000519678.5	ENSG00000198363.16	536	388.15	46.45	4.03	2.75	2.63
ENST00000520198.1	ENSG00000198363.16	544	396.15	212.25	18.04	12.33	11.76
ENST00000521499.5	ENSG00000198363.16	484	336.17	174.07	17.43	11.91	11.36
ENST00000521909.1	ENSG00000198363.16	851	703.08	94.92	4.54	3.11	2.96
ENST00000522036.1	ENSG00000198363.16	663	515.12	69.38	4.53	3.10	2.96
ENST00000522325.1	ENSG00000198363.16	665	517.12	67.42	4.39	3.00	2.86
ENST00000522343.1	ENSG00000198363.16	329	181.33	0.00	0.00	0.00	0.00
ENST00000522349.5	ENSG00000198363.16	531	383.16	0.00	0.00	0.00	0.00
ENST00000522603.5	ENSG00000198363.16	842	694.08	687.08	33.32	22.78	21.72
ENST00000522835.5	ENSG00000198363.16	1258	1110.08	0.00	0.00	0.00	0.00
ENST00000522919.5	ENSG00000198363.16	1277	1129.08	2.15	0.06	0.04	0.04
ENST00000523897.5	ENSG00000198363.16	871	723.08	1.13	0.05	0.04	0.03
ENST00000523927.5	ENSG00000198363.16	556	408.15	0.00	0.00	0.00	0.00
ENST00000524173.5	ENSG00000198363.16	587	439.14	9.41	0.72	0.49	0.47
ENST00000597719.1	ENSG00000198367.3	953	805.08	0.00	0.00	0.00	0.00
ENST00000356388.8	ENSG00000198369.9	4097	3949.08	4371.01	37.26	25.47	55.71
ENST00000421087.5	ENSG00000198369.9	701	553.11	146.39	8.91	6.09	13.32
ENST00000426832.1	ENSG00000198369.9	498	350.17	0.00	0.00	0.00	0.00
ENST00000427238.1	ENSG00000198369.9	467	319.18	37.00	3.90	2.67	5.83
ENST00000440972.1	ENSG00000198369.9	555	407.15	0.00	0.00	0.00	0.00
ENST00000443619.6	ENSG00000198369.9	1800	1652.08	0.00	0.00	0.00	0.00
ENST00000452315.5	ENSG00000198369.9	1365	1217.08	550.01	15.21	10.40	22.74
ENST00000474228.1	ENSG00000198369.9	876	728.08	34.60	1.60	1.09	2.39
ENST00000356003.6	ENSG00000198373.12	4227	4079.08	0.00	0.00	0.00	0.00
ENST00000359154.6	ENSG00000198373.12	4515	4367.08	2322.74	17.90	12.24	28.66
ENST00000544162.5	ENSG00000198373.12	2723	2575.08	0.00	0.00	0.00	0.00
ENST00000561780.5	ENSG00000198373.12	574	426.14	6.42	0.51	0.35	0.81
ENST00000563618.5	ENSG00000198373.12	636	488.13	0.00	0.00	0.00	0.00
ENST00000563659.5	ENSG00000198373.12	561	413.15	0.00	0.00	0.00	0.00
ENST00000566463.5	ENSG00000198373.12	1971	1823.08	386.80	7.14	4.88	11.43
ENST00000567161.1	ENSG00000198373.12	698	550.11	10.62	0.65	0.44	1.04
ENST00000567303.1	ENSG00000198373.12	578	430.14	32.82	2.57	1.76	4.11
ENST00000567579.5	ENSG00000198373.12	527	379.16	0.00	0.00	0.00	0.00
ENST00000567986.5	ENSG00000198373.12	547	399.15	140.94	11.89	8.12	19.03
ENST00000568185.1	ENSG00000198373.12	590	442.14	0.00	0.00	0.00	0.00
ENST00000568684.1	ENSG00000198373.12	3672	3524.08	239.25	2.29	1.56	3.66
ENST00000568818.1	ENSG00000198373.12	563	415.15	56.45	4.58	3.13	7.33
ENST00000568845.5	ENSG00000198373.12	410	262.21	0.00	0.00	0.00	0.00
ENST00000569174.5	ENSG00000198373.12	2474	2326.08	63.29	0.92	0.63	1.47
ENST00000569297.5	ENSG00000198373.12	2462	2314.08	0.00	0.00	0.00	0.00
ENST00000569620.5	ENSG00000198373.12	738	590.10	0.00	0.00	0.00	0.00
ENST00000569658.1	ENSG00000198373.12	583	435.14	30.06	2.33	1.59	3.72
ENST00000570104.1	ENSG00000198373.12	552	404.15	140.61	11.71	8.01	18.75
ENST00000357308.8	ENSG00000198380.12	8703	8555.08	0.00	0.00	0.00	0.00
ENST00000361060.5	ENSG00000198380.12	8632	8484.08	3487.38	13.84	9.46	61.06
ENST00000493759.2	ENSG00000198380.12	524	376.16	98.62	8.83	6.03	38.94
ENST00000494201.1	ENSG00000198380.12	625	477.13	0.00	0.00	0.00	0.00
ENST00000356136.7	ENSG00000198382.8	4123	3975.08	406.77	3.44	2.35	7.04
ENST00000525183.1	ENSG00000198382.8	1325	1177.08	3.69	0.11	0.07	0.22
ENST00000525872.1	ENSG00000198382.8	713	565.11	3.00	0.18	0.12	0.37
ENST00000528264.1	ENSG00000198382.8	511	363.16	114.48	10.61	7.25	21.69
ENST00000528420.5	ENSG00000198382.8	2463	2315.08	1457.37	21.19	14.48	43.31
ENST00000530501.1	ENSG00000198382.8	525	377.16	88.77	7.92	5.42	16.19
ENST00000531818.5	ENSG00000198382.8	3152	3004.08	373.58	4.19	2.86	8.55
ENST00000532130.1	ENSG00000198382.8	1831	1683.08	0.00	0.00	0.00	0.00
ENST00000533454.5	ENSG00000198382.8	1823	1675.08	64.35	1.29	0.88	2.64
ENST00000441562.1	ENSG00000198384.8	1189	1041.08	5.64	0.18	0.12	100.00
ENST00000355459.3	ENSG00000198390.4	749	601.10	0.00	0.00	0.00	0.00
ENST00000328654.9	ENSG00000198393.7	17601	17453.08	27.56	0.05	0.04	0.39
ENST00000534834.1	ENSG00000198393.7	4853	4705.08	1340.43	9.59	6.56	70.46
ENST00000537956.1	ENSG00000198393.7	733	585.10	54.85	3.16	2.16	23.19
ENST00000540238.5	ENSG00000198393.7	639	491.12	4.99	0.34	0.23	2.51
ENST00000544181.5	ENSG00000198393.7	834	686.08	0.00	0.00	0.00	0.00
ENST00000545101.1	ENSG00000198393.7	590	442.14	6.16	0.47	0.32	3.45
ENST00000627376.1	ENSG00000198393.7	489	341.17	0.00	0.00	0.00	0.00
ENST00000354905.2	ENSG00000198398.2	1448	1300.08	0.00	0.00	0.00	0.00
ENST00000355123.8	ENSG00000198399.14	6300	6152.08	5.70	0.03	0.02	0.04
ENST00000361999.7	ENSG00000198399.14	5814	5666.08	6866.48	40.80	27.88	53.83
ENST00000406921.7	ENSG00000198399.14	4563	4415.08	1347.26	10.27	7.02	13.55
ENST00000407704.1	ENSG00000198399.14	597	449.14	0.00	0.00	0.00	0.00
ENST00000412011.5	ENSG00000198399.14	2066	1918.08	142.62	2.50	1.71	3.30
ENST00000416160.1	ENSG00000198399.14	3634	3486.08	1349.47	13.03	8.91	17.19
ENST00000427234.5	ENSG00000198399.14	974	826.08	0.00	0.00	0.00	0.00
ENST00000443927.5	ENSG00000198399.14	902	754.08	21.58	0.96	0.66	1.27
ENST00000449392.1	ENSG00000198399.14	252	105.16	1.01	0.32	0.22	0.43
ENST00000469848.1	ENSG00000198399.14	563	415.15	22.34	1.81	1.24	2.39
ENST00000478720.1	ENSG00000198399.14	2035	1887.08	58.66	1.05	0.72	1.38
ENST00000479575.1	ENSG00000198399.14	749	601.10	19.91	1.11	0.76	1.47
ENST00000622089.4	ENSG00000198399.14	5805	5657.08	653.89	3.89	2.66	5.14
ENST00000358660.3	ENSG00000198400.11	2492	2344.08	0.00	0.00	0.00	0.00
ENST00000368196.7	ENSG00000198400.11	2701	2553.08	0.00	0.00	0.00	0.00
ENST00000392302.6	ENSG00000198400.11	2609	2461.08	6.84	0.09	0.06	9.48
ENST00000489021.6	ENSG00000198400.11	570	422.14	1.93	0.15	0.11	15.61
ENST00000497019.6	ENSG00000198400.11	2508	2360.08	0.00	0.00	0.00	0.00
ENST00000524377.5	ENSG00000198400.11	2432	2284.08	0.00	0.00	0.00	0.00
ENST00000530298.5	ENSG00000198400.11	3052	2904.08	19.72	0.23	0.16	23.16
ENST00000531606.1	ENSG00000198400.11	642	494.12	6.32	0.43	0.29	43.61
ENST00000533630.1	ENSG00000198400.11	645	497.12	1.19	0.08	0.05	8.14
ENST00000534682.1	ENSG00000198400.11	844	696.08	0.00	0.00	0.00	0.00
ENST00000473537.1	ENSG00000198406.7	826	678.09	524.89	26.06	17.81	100.00
ENST00000357797.9	ENSG00000198408.13	3263	3115.08	472.10	5.10	3.49	2.82
ENST00000361464.7	ENSG00000198408.13	5155	5007.08	3712.89	24.96	17.06	13.82
ENST00000370094.7	ENSG00000198408.13	3314	3166.08	5543.99	58.95	40.29	32.64
ENST00000429860.1	ENSG00000198408.13	769	621.10	224.35	12.16	8.31	6.73
ENST00000439817.5	ENSG00000198408.13	5043	4895.08	10.45	0.07	0.05	0.04
ENST00000461645.1	ENSG00000198408.13	743	595.10	479.40	27.12	18.54	15.02
ENST00000462994.1	ENSG00000198408.13	1088	940.08	316.67	11.34	7.75	6.28
ENST00000479811.5	ENSG00000198408.13	695	547.11	0.00	0.00	0.00	0.00
ENST00000482611.5	ENSG00000198408.13	1664	1516.08	983.42	21.84	14.92	12.09
ENST00000492204.1	ENSG00000198408.13	519	371.16	197.78	17.94	12.26	9.93
ENST00000494347.5	ENSG00000198408.13	712	564.11	18.97	1.13	0.77	0.63
ENST00000443767.1	ENSG00000198414.5	2331	2183.08	0.00	0.00	0.00	0.00
ENST00000602828.2	ENSG00000198416.9	3408	3260.08	6534.52	67.48	46.12	99.79
ENST00000615961.1	ENSG00000198416.9	3375	3227.08	13.61	0.14	0.10	0.21
ENST00000334350.6	ENSG00000198417.6	690	542.11	212.51	13.20	9.02	79.80
ENST00000564295.1	ENSG00000198417.6	1573	1425.08	42.96	1.01	0.69	6.14
ENST00000567672.1	ENSG00000198417.6	317	169.37	0.00	0.00	0.00	0.00
ENST00000568475.1	ENSG00000198417.6	416	268.20	18.54	2.33	1.59	14.07
ENST00000355951.2	ENSG00000198420.9	3343	3195.08	1451.66	15.29	10.45	26.89
ENST00000392900.3	ENSG00000198420.9	2513	2365.08	2839.96	40.42	27.63	71.08
ENST00000460532.5	ENSG00000198420.9	840	692.08	0.00	0.00	0.00	0.00
ENST00000478172.1	ENSG00000198420.9	576	428.14	0.00	0.00	0.00	0.00
ENST00000479870.5	ENSG00000198420.9	5733	5585.08	124.34	0.75	0.51	1.32
ENST00000485416.1	ENSG00000198420.9	577	429.14	0.00	0.00	0.00	0.00
ENST00000491908.1	ENSG00000198420.9	634	486.13	5.81	0.40	0.27	0.71
ENST00000340180.5	ENSG00000198429.9	1438	1290.08	2.84	0.07	0.05	0.41
ENST00000429654.6	ENSG00000198429.9	2010	1862.08	730.32	13.20	9.02	72.47
ENST00000445911.5	ENSG00000198429.9	569	421.14	61.83	4.94	3.38	27.13
ENST00000354940.10	ENSG00000198431.15	4082	3934.08	7.37	0.06	0.04	0.08
ENST00000388854.7	ENSG00000198431.15	4277	4129.08	520.46	4.24	2.90	5.05
ENST00000397736.6	ENSG00000198431.15	3832	3684.08	0.00	0.00	0.00	0.00
ENST00000429002.6	ENSG00000198431.15	3855	3707.08	0.00	0.00	0.00	0.00
ENST00000503506.6	ENSG00000198431.15	3930	3782.08	257.20	2.29	1.56	2.73
ENST00000524698.5	ENSG00000198431.15	1933	1785.08	1867.09	35.21	24.07	41.94
ENST00000525265.1	ENSG00000198431.15	572	424.14	149.46	11.86	8.11	14.13
ENST00000525566.5	ENSG00000198431.15	3836	3688.08	56.53	0.52	0.35	0.61
ENST00000526006.1	ENSG00000198431.15	502	354.17	0.00	0.00	0.00	0.00
ENST00000526207.1	ENSG00000198431.15	551	403.15	30.19	2.52	1.72	3.00
ENST00000526266.5	ENSG00000198431.15	577	429.14	0.00	0.00	0.00	0.00
ENST00000526390.5	ENSG00000198431.15	3808	3660.08	0.00	0.00	0.00	0.00
ENST00000526580.5	ENSG00000198431.15	400	252.22	4.13	0.55	0.38	0.66
ENST00000526691.5	ENSG00000198431.15	3974	3826.08	480.25	4.23	2.89	5.03
ENST00000526950.1	ENSG00000198431.15	1847	1699.08	683.80	13.55	9.26	16.14
ENST00000527335.5	ENSG00000198431.15	786	638.09	5.01	0.26	0.18	0.31
ENST00000527688.5	ENSG00000198431.15	3858	3710.08	462.35	4.20	2.87	5.00
ENST00000528079.6	ENSG00000198431.15	629	481.13	29.62	2.07	1.42	2.47
ENST00000529546.5	ENSG00000198431.15	2018	1870.08	25.37	0.46	0.31	0.54
ENST00000529751.1	ENSG00000198431.15	557	409.15	0.00	0.00	0.00	0.00
ENST00000529784.5	ENSG00000198431.15	607	459.13	0.00	0.00	0.00	0.00
ENST00000531689.5	ENSG00000198431.15	554	406.15	0.00	0.00	0.00	0.00
ENST00000531691.5	ENSG00000198431.15	728	580.10	28.12	1.63	1.12	1.94
ENST00000534282.1	ENSG00000198431.15	488	340.17	3.05	0.30	0.21	0.36
ENST00000356628.3	ENSG00000198435.3	1770	1622.08	179.00	3.71	2.54	100.00
ENST00000291598.11	ENSG00000198440.9	2538	2390.08	149.62	2.11	1.44	37.02
ENST00000333201.13	ENSG00000198440.9	4916	4768.08	4.07	0.03	0.02	0.51
ENST00000391778.3	ENSG00000198440.9	582	434.14	0.00	0.00	0.00	0.00
ENST00000436972.3	ENSG00000198440.9	778	630.09	1.55	0.08	0.06	1.46
ENST00000537943.5	ENSG00000198440.9	554	406.15	22.57	1.87	1.28	32.87
ENST00000539211.6	ENSG00000198440.9	656	508.12	24.18	1.60	1.10	28.15
ENST00000585612.1	ENSG00000198440.9	2910	2762.08	0.00	0.00	0.00	0.00
ENST00000588635.1	ENSG00000198440.9	225	79.23	0.00	0.00	0.00	0.00
ENST00000398472.1	ENSG00000198443.6	1241	1093.08	1.00	0.03	0.02	100.00
ENST00000620667.1	ENSG00000198443.6	737	589.10	0.00	0.00	0.00	0.00
ENST00000359963.4	ENSG00000198445.4	2060	1912.08	0.00	0.00	0.00	0.00
ENST00000419087.1	ENSG00000198452.6	928	780.08	0.00	0.00	0.00	0.00
ENST00000333987.11	ENSG00000198453.12	2441	2293.08	397.54	5.84	3.99	47.72
ENST00000415168.5	ENSG00000198453.12	3774	3626.08	0.00	0.00	0.00	0.00
ENST00000427117.5	ENSG00000198453.12	1827	1679.08	0.00	0.00	0.00	0.00
ENST00000433993.5	ENSG00000198453.12	1725	1577.08	47.67	1.02	0.70	8.32
ENST00000444991.5	ENSG00000198453.12	2232	2084.08	0.00	0.00	0.00	0.00
ENST00000455427.6	ENSG00000198453.12	2378	2230.08	0.00	0.00	0.00	0.00
ENST00000455817.5	ENSG00000198453.12	561	413.15	0.00	0.00	0.00	0.00
ENST00000586353.5	ENSG00000198453.12	1902	1754.08	1.97	0.04	0.03	0.31
ENST00000587130.5	ENSG00000198453.12	552	404.15	0.00	0.00	0.00	0.00
ENST00000587857.5	ENSG00000198453.12	1914	1766.08	83.42	1.59	1.09	13.00
ENST00000588596.1	ENSG00000198453.12	516	368.16	0.00	0.00	0.00	0.00
ENST00000591887.1	ENSG00000198453.12	3178	3030.08	99.81	1.11	0.76	9.07
ENST00000592567.1	ENSG00000198453.12	308	160.42	0.00	0.00	0.00	0.00
ENST00000616085.1	ENSG00000198453.12	3542	3394.08	131.91	1.31	0.89	10.70
ENST00000617745.4	ENSG00000198453.12	2441	2293.08	90.68	1.33	0.91	10.88
ENST00000619231.4	ENSG00000198453.12	3797	3649.08	0.00	0.00	0.00	0.00
ENST00000371629.1	ENSG00000198454.2	978	830.08	1.00	0.04	0.03	100.00
ENST00000374888.2	ENSG00000198455.4	5894	5746.08	3463.86	20.29	13.87	100.00
ENST00000334564.11	ENSG00000198464.13	1843	1695.08	433.45	8.61	5.88	50.42
ENST00000335090.6	ENSG00000198464.13	2722	2574.08	61.71	0.81	0.55	4.73
ENST00000468240.6	ENSG00000198464.13	2527	2379.08	90.34	1.28	0.87	7.49
ENST00000490272.1	ENSG00000198464.13	2238	2090.08	0.00	0.00	0.00	0.00
ENST00000595962.5	ENSG00000198464.13	4738	4590.08	34.68	0.25	0.17	1.49
ENST00000598016.5	ENSG00000198464.13	559	411.15	74.81	6.13	4.19	35.88
ENST00000339656.7	ENSG00000198466.11	6882	6734.08	94.35	0.47	0.32	0.71
ENST00000419854.1	ENSG00000198466.11	5731	5583.08	2411.70	14.54	9.94	21.92
ENST00000423137.1	ENSG00000198466.11	1974	1826.08	2765.19	50.98	34.84	76.84
ENST00000484707.1	ENSG00000198466.11	545	397.15	4.17	0.35	0.24	0.53
ENST00000596433.1	ENSG00000198466.11	554	406.15	0.00	0.00	0.00	0.00
ENST00000329305.6	ENSG00000198467.13	1018	870.08	1730.49	66.95	45.76	54.80
ENST00000360958.6	ENSG00000198467.13	1189	1041.08	128.91	4.17	2.85	3.41
ENST00000378292.7	ENSG00000198467.13	2147	1999.08	145.60	2.45	1.68	2.01
ENST00000378300.9	ENSG00000198467.13	1771	1623.08	291.19	6.04	4.13	4.94
ENST00000471212.5	ENSG00000198467.13	1363	1215.08	470.46	13.03	8.91	10.67
ENST00000486018.1	ENSG00000198467.13	699	551.11	30.19	1.84	1.26	1.51
ENST00000604975.1	ENSG00000198467.13	573	425.14	244.85	19.39	13.25	15.87
ENST00000607559.1	ENSG00000198467.13	518	370.16	91.32	8.30	5.68	6.80
ENST00000356684.7	ENSG00000198468.7	2525	2377.08	0.00	0.00	0.00	0.00
ENST00000424044.1	ENSG00000198468.7	638	490.12	12.10	0.83	0.57	75.70
ENST00000426161.5	ENSG00000198468.7	892	744.08	5.90	0.27	0.18	24.30
ENST00000358241.1	ENSG00000198471.1	1346	1198.08	0.00	0.00	0.00	0.00
ENST00000369838.5	ENSG00000198478.7	4653	4505.08	171.00	1.28	0.87	100.00
ENST00000359798.8	ENSG00000198482.10	3600	3452.08	3908.80	38.12	26.05	68.43
ENST00000461321.1	ENSG00000198482.10	601	453.13	38.35	2.85	1.95	5.11
ENST00000461779.5	ENSG00000198482.10	572	424.14	0.00	0.00	0.00	0.00
ENST00000465448.5	ENSG00000198482.10	608	460.13	34.80	2.55	1.74	4.57
ENST00000486474.5	ENSG00000198482.10	553	405.15	132.06	10.97	7.50	19.70
ENST00000487863.5	ENSG00000198482.10	4233	4085.08	133.22	1.10	0.75	1.97
ENST00000611267.1	ENSG00000198482.10	1136	988.08	3.41	0.12	0.08	0.21
ENST00000355594.8	ENSG00000198483.12	3342	3194.08	307.31	3.24	2.21	67.46
ENST00000544626.2	ENSG00000198483.12	3093	2945.08	136.69	1.56	1.07	32.54
ENST00000528622.5	ENSG00000198488.10	568	420.14	0.00	0.00	0.00	0.00
ENST00000622824.1	ENSG00000198488.10	2503	2355.08	0.00	0.00	0.00	0.00
ENST00000356133.3	ENSG00000198491.3	2674	2526.08	6.00	0.08	0.05	100.00
ENST00000373812.7	ENSG00000198492.15	2925	2777.08	25.33	0.31	0.21	0.31
ENST00000468863.1	ENSG00000198492.15	687	539.11	0.00	0.00	0.00	0.00
ENST00000474884.5	ENSG00000198492.15	864	716.08	0.00	0.00	0.00	0.00
ENST00000475796.5	ENSG00000198492.15	358	210.26	2.58	0.41	0.28	0.42
ENST00000476976.1	ENSG00000198492.15	657	509.12	2.30	0.15	0.10	0.15
ENST00000478283.5	ENSG00000198492.15	2594	2446.08	641.79	8.83	6.04	8.98
ENST00000496288.5	ENSG00000198492.15	879	731.08	0.72	0.03	0.02	0.03
ENST00000541996.5	ENSG00000198492.15	2719	2571.08	6148.07	80.50	55.02	81.82
ENST00000542507.5	ENSG00000198492.15	2825	2677.08	648.32	8.15	5.57	8.29
ENST00000356906.7	ENSG00000198496.10	978	830.08	124.54	5.05	3.45	83.95
ENST00000460115.5	ENSG00000198496.10	1344	1196.08	29.95	0.84	0.58	14.01
ENST00000467245.5	ENSG00000198496.10	1158	1010.08	3.67	0.12	0.08	2.03
ENST00000587322.1	ENSG00000198496.10	63	0.00	0.00	0.00	0.00	0.00
ENST00000358572.9	ENSG00000198498.9	1978	1830.08	42.18	0.78	0.53	2.60
ENST00000503148.1	ENSG00000198498.9	630	482.13	73.77	5.15	3.52	17.29
ENST00000506214.1	ENSG00000198498.9	843	695.08	46.08	2.23	1.53	7.49
ENST00000508268.1	ENSG00000198498.9	608	460.13	63.89	4.67	3.19	15.69
ENST00000508652.5	ENSG00000198498.9	1195	1047.08	51.56	1.66	1.13	5.56
ENST00000509657.5	ENSG00000198498.9	933	785.08	71.12	3.05	2.08	10.24
ENST00000511562.5	ENSG00000198498.9	554	406.15	0.00	0.00	0.00	0.00
ENST00000513134.5	ENSG00000198498.9	747	599.10	0.00	0.00	0.00	0.00
ENST00000513272.5	ENSG00000198498.9	803	655.09	238.41	12.25	8.37	41.12
ENST00000374975.3	ENSG00000198502.5	1260	1112.08	321.80	9.74	6.66	100.00
ENST00000358385.10	ENSG00000198513.11	2647	2499.08	299.35	4.03	2.76	44.67
ENST00000441560.6	ENSG00000198513.11	2853	2705.08	91.94	1.14	0.78	12.67
ENST00000553509.1	ENSG00000198513.11	527	379.16	0.00	0.00	0.00	0.00
ENST00000553746.1	ENSG00000198513.11	370	222.25	8.63	1.31	0.89	14.49
ENST00000554886.1	ENSG00000198513.11	545	397.15	0.00	0.00	0.00	0.00
ENST00000555266.1	ENSG00000198513.11	383	235.23	0.00	0.00	0.00	0.00
ENST00000555960.5	ENSG00000198513.11	620	472.13	0.00	0.00	0.00	0.00
ENST00000556067.1	ENSG00000198513.11	550	402.15	0.00	0.00	0.00	0.00
ENST00000556478.2	ENSG00000198513.11	644	496.12	1.23	0.08	0.06	0.93
ENST00000557735.1	ENSG00000198513.11	570	422.14	30.85	2.46	1.68	27.25
ENST00000358519.8	ENSG00000198515.13	2627	2479.08	95.28	1.29	0.88	66.47
ENST00000402813.7	ENSG00000198515.13	2867	2719.08	0.00	0.00	0.00	0.00
ENST00000420489.6	ENSG00000198515.13	2746	2598.08	0.00	0.00	0.00	0.00
ENST00000504722.5	ENSG00000198515.13	543	395.15	0.00	0.00	0.00	0.00
ENST00000506118.1	ENSG00000198515.13	701	553.11	10.72	0.65	0.45	33.53
ENST00000513178.1	ENSG00000198515.13	589	441.14	0.00	0.00	0.00	0.00
ENST00000514170.5	ENSG00000198515.13	2837	2689.08	0.00	0.00	0.00	0.00
ENST00000514520.5	ENSG00000198515.13	405	257.21	0.00	0.00	0.00	0.00
ENST00000544810.5	ENSG00000198515.13	2722	2574.08	0.00	0.00	0.00	0.00
ENST00000343242.8	ENSG00000198517.9	3368	3220.08	3213.48	33.59	22.96	78.81
ENST00000403150.5	ENSG00000198517.9	2773	2625.08	34.08	0.44	0.30	1.03
ENST00000406174.2	ENSG00000198517.9	632	484.13	123.65	8.60	5.88	20.17
ENST00000357508.5	ENSG00000198520.10	2113	1965.08	3.39	0.06	0.04	3.64
ENST00000418644.5	ENSG00000198520.10	917	769.08	0.00	0.00	0.00	0.00
ENST00000418779.5	ENSG00000198520.10	757	609.10	6.50	0.36	0.25	22.47
ENST00000421398.5	ENSG00000198520.10	564	416.15	0.00	0.00	0.00	0.00
ENST00000424484.5	ENSG00000198520.10	837	689.08	0.00	0.00	0.00	0.00
ENST00000427321.1	ENSG00000198520.10	353	205.27	1.00	0.16	0.11	10.26
ENST00000427336.1	ENSG00000198520.10	462	314.18	0.00	0.00	0.00	0.00
ENST00000434068.1	ENSG00000198520.10	490	342.17	0.50	0.05	0.03	3.08
ENST00000434520.5	ENSG00000198520.10	330	182.33	0.00	0.00	0.00	0.00
ENST00000440383.1	ENSG00000198520.10	454	306.18	0.00	0.00	0.00	0.00
ENST00000441519.5	ENSG00000198520.10	836	688.08	0.00	0.00	0.00	0.00
ENST00000444525.1	ENSG00000198520.10	295	147.51	0.00	0.00	0.00	0.00
ENST00000444751.5	ENSG00000198520.10	656	508.12	0.00	0.00	0.00	0.00
ENST00000445071.5	ENSG00000198520.10	1063	915.08	0.00	0.00	0.00	0.00
ENST00000446792.1	ENSG00000198520.10	434	286.19	0.00	0.00	0.00	0.00
ENST00000453711.1	ENSG00000198520.10	502	354.17	0.00	0.00	0.00	0.00
ENST00000455805.5	ENSG00000198520.10	747	599.10	5.40	0.30	0.21	18.99
ENST00000458657.6	ENSG00000198520.10	1818	1670.08	2.74	0.06	0.04	3.46
ENST00000535358.5	ENSG00000198520.10	1685	1537.08	0.00	0.00	0.00	0.00
ENST00000568406.1	ENSG00000198520.10	726	578.10	10.46	0.61	0.42	38.11
ENST00000354959.8	ENSG00000198521.11	2881	2733.08	1392.40	17.15	11.72	63.60
ENST00000357491.10	ENSG00000198521.11	5249	5101.08	30.87	0.20	0.14	0.76
ENST00000593551.1	ENSG00000198521.11	474	326.18	0.00	0.00	0.00	0.00
ENST00000593886.1	ENSG00000198521.11	2051	1903.08	15.00	0.27	0.18	0.98
ENST00000594012.5	ENSG00000198521.11	5584	5436.08	0.00	0.00	0.00	0.00
ENST00000594312.1	ENSG00000198521.11	538	390.15	0.00	0.00	0.00	0.00
ENST00000595461.5	ENSG00000198521.11	3399	3251.08	20.78	0.22	0.15	0.80
ENST00000596899.1	ENSG00000198521.11	447	299.19	0.00	0.00	0.00	0.00
ENST00000598288.5	ENSG00000198521.11	560	412.15	0.00	0.00	0.00	0.00
ENST00000598381.5	ENSG00000198521.11	3004	2856.08	19.69	0.23	0.16	0.86
ENST00000599414.5	ENSG00000198521.11	577	429.14	0.00	0.00	0.00	0.00
ENST00000599906.5	ENSG00000198521.11	580	432.14	114.26	8.90	6.08	33.01
ENST00000264718.7	ENSG00000198522.13	2496	2348.08	362.94	5.20	3.56	14.93
ENST00000407583.7	ENSG00000198522.13	1395	1247.08	0.00	0.00	0.00	0.00
ENST00000424214.5	ENSG00000198522.13	1725	1577.08	310.94	6.64	4.54	19.05
ENST00000436280.5	ENSG00000198522.13	577	429.14	0.00	0.00	0.00	0.00
ENST00000458167.6	ENSG00000198522.13	1618	1470.08	114.99	2.63	1.80	7.56
ENST00000461249.1	ENSG00000198522.13	969	821.08	24.91	1.02	0.70	2.93
ENST00000478484.5	ENSG00000198522.13	826	678.09	20.17	1.00	0.68	2.87
ENST00000481754.1	ENSG00000198522.13	537	389.15	3.38	0.29	0.20	0.84
ENST00000503738.5	ENSG00000198522.13	984	836.08	123.32	4.97	3.39	14.25
ENST00000515877.5	ENSG00000198522.13	1646	1498.08	0.00	0.00	0.00	0.00
ENST00000610189.1	ENSG00000198522.13	1778	1630.08	633.80	13.09	8.95	37.57
ENST00000616939.4	ENSG00000198522.13	1832	1684.08	0.00	0.00	0.00	0.00
ENST00000357525.5	ENSG00000198523.5	2001	1853.08	1079.00	19.60	13.40	100.00
ENST00000471997.1	ENSG00000198526.7	1805	1657.08	4.00	0.08	0.06	100.00
ENST00000355522.5	ENSG00000198535.5	3445	3297.08	20.00	0.20	0.14	100.00
ENST00000339844.6	ENSG00000198538.10	650	502.12	7.14	0.48	0.33	1.38
ENST00000391783.6	ENSG00000198538.10	1827	1679.08	997.85	20.01	13.67	57.56
ENST00000438150.2	ENSG00000198538.10	5171	5023.08	5.97	0.04	0.03	0.12
ENST00000457749.6	ENSG00000198538.10	4556	4408.08	641.45	4.90	3.35	14.09
ENST00000464469.2	ENSG00000198538.10	394	246.22	32.01	4.38	2.99	12.59
ENST00000542421.1	ENSG00000198538.10	228	82.07	0.00	0.00	0.00	0.00
ENST00000594602.5	ENSG00000198538.10	684	536.11	78.97	4.96	3.39	14.27
ENST00000596559.5	ENSG00000198538.10	628	480.13	0.00	0.00	0.00	0.00
ENST00000376162.7	ENSG00000198542.13	2007	1859.08	1068.02	19.34	13.22	31.86
ENST00000376180.7	ENSG00000198542.13	2494	2346.08	2327.12	33.39	22.82	55.01
ENST00000474233.1	ENSG00000198542.13	514	366.16	53.24	4.89	3.35	8.06
ENST00000490242.2	ENSG00000198542.13	1487	1339.08	92.21	2.32	1.58	3.82
ENST00000545560.6	ENSG00000198542.13	4808	4660.08	49.24	0.36	0.24	0.59
ENST00000618057.4	ENSG00000198542.13	2368	2220.08	26.65	0.40	0.28	0.67
ENST00000622834.4	ENSG00000198542.13	2369	2221.08	0.00	0.00	0.00	0.00
ENST00000359035.4	ENSG00000198546.14	2004	1856.08	60.21	1.09	0.75	12.56
ENST00000361518.9	ENSG00000198546.14	1520	1372.08	0.00	0.00	0.00	0.00
ENST00000463816.2	ENSG00000198546.14	605	457.13	50.86	3.75	2.56	43.09
ENST00000482153.1	ENSG00000198546.14	807	659.09	75.45	3.85	2.63	44.34
ENST00000360785.5	ENSG00000198547.8	668	520.12	7.39	0.48	0.33	92.59
ENST00000608990.5	ENSG00000198547.8	5076	4928.08	5.61	0.04	0.03	7.41
ENST00000361113.9	ENSG00000198551.9	2840	2692.08	643.00	8.04	5.50	100.00
ENST00000585493.5	ENSG00000198551.9	541	393.15	0.00	0.00	0.00	0.00
ENST00000587939.5	ENSG00000198551.9	591	443.14	0.00	0.00	0.00	0.00
ENST00000588174.1	ENSG00000198551.9	2755	2607.08	0.00	0.00	0.00	0.00
ENST00000588651.1	ENSG00000198551.9	745	597.10	0.00	0.00	0.00	0.00
ENST00000593279.5	ENSG00000198551.9	588	440.14	0.00	0.00	0.00	0.00
ENST00000312942.1	ENSG00000198553.8	1527	1379.08	180.01	4.39	3.00	92.62
ENST00000360473.8	ENSG00000198553.8	1623	1475.08	15.35	0.35	0.24	7.38
ENST00000360586.7	ENSG00000198554.11	5996	5848.08	83.91	0.48	0.33	3.20
ENST00000420358.2	ENSG00000198554.11	3722	3574.08	1119.64	10.55	7.21	69.87
ENST00000455555.1	ENSG00000198554.11	768	620.10	28.10	1.53	1.04	10.11
ENST00000475379.1	ENSG00000198554.11	696	548.11	41.35	2.54	1.74	16.82
ENST00000567693.1	ENSG00000198554.11	2348	2200.08	0.00	0.00	0.00	0.00
ENST00000568600.1	ENSG00000198555.7	2415	2267.08	42.34	0.63	0.43	100.00
ENST00000331410.9	ENSG00000198556.13	1654	1506.08	307.47	6.87	4.70	12.71
ENST00000379724.3	ENSG00000198556.13	510	362.16	0.00	0.00	0.00	0.00
ENST00000447047.6	ENSG00000198556.13	842	694.08	1.12	0.05	0.04	0.10
ENST00000448667.5	ENSG00000198556.13	1055	907.08	33.44	1.24	0.85	2.29
ENST00000465438.1	ENSG00000198556.13	4253	4105.08	569.47	4.67	3.19	8.63
ENST00000468705.1	ENSG00000198556.13	484	336.17	249.64	25.00	17.09	46.22
ENST00000481108.1	ENSG00000198556.13	1018	870.08	383.25	14.83	10.13	27.42
ENST00000481472.5	ENSG00000198556.13	411	263.21	0.00	0.00	0.00	0.00
ENST00000483089.5	ENSG00000198556.13	2994	2846.08	120.09	1.42	0.97	2.63
ENST00000488485.5	ENSG00000198556.13	1884	1736.08	0.00	0.00	0.00	0.00
ENST00000493485.5	ENSG00000198556.13	556	408.15	0.00	0.00	0.00	0.00
ENST00000494186.1	ENSG00000198556.13	411	263.21	0.00	0.00	0.00	0.00
ENST00000358694.10	ENSG00000198561.13	6135	5987.08	5244.35	29.49	20.15	19.40
ENST00000361332.8	ENSG00000198561.13	6295	6147.08	0.00	0.00	0.00	0.00
ENST00000361391.10	ENSG00000198561.13	6232	6084.08	176.22	0.98	0.67	0.64
ENST00000361796.9	ENSG00000198561.13	6226	6078.08	0.00	0.00	0.00	0.00
ENST00000399050.8	ENSG00000198561.13	6313	6165.08	0.00	0.00	0.00	0.00
ENST00000415361.6	ENSG00000198561.13	5832	5684.08	0.00	0.00	0.00	0.00
ENST00000426142.6	ENSG00000198561.13	5800	5652.08	307.15	1.83	1.25	1.20
ENST00000428599.6	ENSG00000198561.13	6016	5868.08	1486.01	8.52	5.83	5.61
ENST00000524579.1	ENSG00000198561.13	505	357.16	2.95	0.28	0.19	0.18
ENST00000524630.5	ENSG00000198561.13	6553	6405.08	29.09	0.15	0.10	0.10
ENST00000525821.1	ENSG00000198561.13	545	397.15	155.84	13.21	9.03	8.69
ENST00000525902.5	ENSG00000198561.13	4984	4836.08	0.00	0.00	0.00	0.00
ENST00000526357.5	ENSG00000198561.13	5994	5846.08	0.00	0.00	0.00	0.00
ENST00000526772.5	ENSG00000198561.13	4966	4818.08	0.00	0.00	0.00	0.00
ENST00000526938.5	ENSG00000198561.13	3489	3341.08	0.00	0.00	0.00	0.00
ENST00000527467.5	ENSG00000198561.13	5071	4923.08	0.00	0.00	0.00	0.00
ENST00000527599.1	ENSG00000198561.13	572	424.14	191.71	15.22	10.40	10.01
ENST00000528232.5	ENSG00000198561.13	5745	5597.08	0.00	0.00	0.00	0.00
ENST00000528621.5	ENSG00000198561.13	5907	5759.08	0.00	0.00	0.00	0.00
ENST00000529526.5	ENSG00000198561.13	6099	5951.08	0.00	0.00	0.00	0.00
ENST00000529873.5	ENSG00000198561.13	5931	5783.08	0.00	0.00	0.00	0.00
ENST00000529919.5	ENSG00000198561.13	4780	4632.08	777.81	5.65	3.86	3.72
ENST00000529986.5	ENSG00000198561.13	5727	5579.08	2635.69	15.90	10.87	10.46
ENST00000530068.5	ENSG00000198561.13	579	431.14	0.00	0.00	0.00	0.00
ENST00000530094.5	ENSG00000198561.13	5814	5666.08	0.00	0.00	0.00	0.00
ENST00000530720.1	ENSG00000198561.13	832	684.08	358.58	17.65	12.06	11.61
ENST00000530748.5	ENSG00000198561.13	5925	5777.08	0.00	0.00	0.00	0.00
ENST00000531007.1	ENSG00000198561.13	848	700.08	271.84	13.07	8.93	8.60
ENST00000531014.5	ENSG00000198561.13	5053	4905.08	0.00	0.00	0.00	0.00
ENST00000532245.5	ENSG00000198561.13	5655	5507.08	2860.60	17.49	11.95	11.51
ENST00000532463.5	ENSG00000198561.13	5749	5601.08	326.56	1.96	1.34	1.29
ENST00000532649.5	ENSG00000198561.13	6026	5878.08	0.00	0.00	0.00	0.00
ENST00000532787.5	ENSG00000198561.13	5751	5603.08	203.74	1.22	0.84	0.81
ENST00000532844.5	ENSG00000198561.13	6012	5864.08	0.00	0.00	0.00	0.00
ENST00000533189.1	ENSG00000198561.13	498	350.17	0.00	0.00	0.00	0.00
ENST00000533667.5	ENSG00000198561.13	4990	4842.08	0.00	0.00	0.00	0.00
ENST00000534579.5	ENSG00000198561.13	6024	5876.08	75.45	0.43	0.30	0.28
ENST00000534647.1	ENSG00000198561.13	866	718.08	190.40	8.93	6.10	5.87
ENST00000376177.6	ENSG00000198563.13	1529	1381.08	1433.93	34.95	23.89	24.62
ENST00000396172.5	ENSG00000198563.13	2133	1985.08	137.13	2.33	1.59	1.64
ENST00000417023.5	ENSG00000198563.13	561	413.15	0.00	0.00	0.00	0.00
ENST00000418897.5	ENSG00000198563.13	583	435.14	0.00	0.00	0.00	0.00
ENST00000419020.1	ENSG00000198563.13	583	435.14	0.00	0.00	0.00	0.00
ENST00000419338.5	ENSG00000198563.13	928	780.08	0.00	0.00	0.00	0.00
ENST00000427214.5	ENSG00000198563.13	1005	857.08	0.00	0.00	0.00	0.00
ENST00000428098.5	ENSG00000198563.13	817	669.09	28.90	1.45	0.99	1.02
ENST00000428450.5	ENSG00000198563.13	633	485.13	99.72	6.92	4.73	4.88
ENST00000431908.5	ENSG00000198563.13	914	766.08	54.64	2.40	1.64	1.69
ENST00000449757.5	ENSG00000198563.13	591	443.14	5.87	0.45	0.30	0.31
ENST00000456662.5	ENSG00000198563.13	932	784.08	0.00	0.00	0.00	0.00
ENST00000456976.5	ENSG00000198563.13	720	572.11	2.10	0.12	0.08	0.09
ENST00000458640.5	ENSG00000198563.13	2003	1855.08	475.13	8.62	5.89	6.07
ENST00000462256.5	ENSG00000198563.13	4027	3879.08	1306.04	11.33	7.75	7.99
ENST00000462421.1	ENSG00000198563.13	618	470.13	142.81	10.23	6.99	7.20
ENST00000474961.5	ENSG00000198563.13	974	826.08	664.85	27.09	18.52	19.09
ENST00000478365.1	ENSG00000198563.13	439	291.19	0.00	0.00	0.00	0.00
ENST00000481456.1	ENSG00000198563.13	5158	5010.08	2269.42	15.25	10.42	10.74
ENST00000482195.5	ENSG00000198563.13	1232	1084.08	59.49	1.85	1.26	1.30
ENST00000484566.5	ENSG00000198563.13	857	709.08	399.02	18.94	12.95	13.35
ENST00000361134.2	ENSG00000198569.9	2124	1976.08	187.00	3.19	2.18	100.00
ENST00000538474.5	ENSG00000198569.9	2162	2014.08	0.00	0.00	0.00	0.00
ENST00000367002.4	ENSG00000198570.5	4266	4118.08	0.00	0.00	0.00	0.00
ENST00000484910.1	ENSG00000198570.5	3070	2922.08	0.00	0.00	0.00	0.00
ENST00000358993.2	ENSG00000198573.6	387	239.23	1.00	0.14	0.10	100.00
ENST00000367929.2	ENSG00000198574.5	2523	2375.08	19.36	0.27	0.19	34.74
ENST00000493550.1	ENSG00000198574.5	582	434.14	6.64	0.52	0.35	65.26
ENST00000356613.3	ENSG00000198576.3	2948	2800.08	57.00	0.69	0.47	100.00
ENST00000581404.1	ENSG00000198576.3	407	259.21	0.00	0.00	0.00	0.00
ENST00000328239.8	ENSG00000198580.7	651	503.12	0.00	0.00	0.00	0.00
ENST00000502852.1	ENSG00000198585.11	1552	1404.08	378.56	9.08	6.20	94.50
ENST00000521288.1	ENSG00000198585.11	6108	5960.08	93.44	0.53	0.36	5.50
ENST00000537561.5	ENSG00000198585.11	5943	5795.08	0.00	0.00	0.00	0.00
ENST00000359766.7	ENSG00000198586.13	4321	4173.08	5289.24	42.67	29.16	24.54
ENST00000360843.7	ENSG00000198586.13	5726	5578.08	0.00	0.00	0.00	0.00
ENST00000409443.6	ENSG00000198586.13	2783	2635.08	318.73	4.07	2.78	2.34
ENST00000413010.5	ENSG00000198586.13	603	455.13	319.77	23.65	16.17	13.60
ENST00000431350.6	ENSG00000198586.13	5663	5515.08	147.63	0.90	0.62	0.52
ENST00000434911.6	ENSG00000198586.13	2156	2008.08	4819.12	80.79	55.22	46.46
ENST00000453628.1	ENSG00000198586.13	539	391.15	6.34	0.55	0.37	0.31
ENST00000466220.1	ENSG00000198586.13	346	198.29	0.00	0.00	0.00	0.00
ENST00000470340.1	ENSG00000198586.13	521	373.16	1.08	0.10	0.07	0.06
ENST00000478683.1	ENSG00000198586.13	2749	2601.08	433.83	5.61	3.84	3.23
ENST00000486857.5	ENSG00000198586.13	715	567.11	143.70	8.53	5.83	4.91
ENST00000521943.5	ENSG00000198586.13	2605	2457.08	511.54	7.01	4.79	4.03
ENST00000357115.7	ENSG00000198589.10	9899	9751.08	4840.52	16.71	11.42	31.13
ENST00000502839.1	ENSG00000198589.10	814	666.09	3.44	0.17	0.12	0.32
ENST00000503716.5	ENSG00000198589.10	3712	3564.08	50.25	0.47	0.32	0.88
ENST00000507224.5	ENSG00000198589.10	8826	8678.08	2232.94	8.66	5.92	16.14
ENST00000508396.1	ENSG00000198589.10	234	87.78	0.00	0.00	0.00	0.00
ENST00000508606.1	ENSG00000198589.10	633	485.13	3.04	0.21	0.14	0.39
ENST00000509835.5	ENSG00000198589.10	5578	5430.08	710.13	4.40	3.01	8.20
ENST00000510157.1	ENSG00000198589.10	1636	1488.08	39.60	0.90	0.61	1.67
ENST00000510413.5	ENSG00000198589.10	10032	9884.08	5572.35	18.98	12.97	35.36
ENST00000510841.1	ENSG00000198589.10	2288	2140.08	122.43	1.93	1.32	3.59
ENST00000513021.1	ENSG00000198589.10	568	420.14	0.00	0.00	0.00	0.00
ENST00000514435.1	ENSG00000198589.10	2140	1992.08	0.00	0.00	0.00	0.00
ENST00000515096.5	ENSG00000198589.10	2914	2766.08	102.23	1.24	0.85	2.32
ENST00000328376.9	ENSG00000198590.11	1859	1711.08	0.00	0.00	0.00	0.00
ENST00000332506.7	ENSG00000198590.11	1845	1697.08	0.00	0.00	0.00	0.00
ENST00000425564.2	ENSG00000198590.11	1364	1216.08	0.00	0.00	0.00	0.00
ENST00000425932.5	ENSG00000198590.11	1528	1380.08	154.66	3.77	2.58	60.30
ENST00000426078.5	ENSG00000198590.11	1678	1530.08	87.99	1.94	1.32	30.94
ENST00000452017.3	ENSG00000198590.11	513	365.16	0.00	0.00	0.00	0.00
ENST00000466204.5	ENSG00000198590.11	1398	1250.08	20.35	0.55	0.37	8.76
ENST00000481400.5	ENSG00000198590.11	1495	1347.08	0.00	0.00	0.00	0.00
ENST00000355537.3	ENSG00000198597.8	4945	4797.08	0.00	0.00	0.00	0.00
ENST00000585628.5	ENSG00000198597.8	3198	3050.08	1.00	0.01	0.01	100.00
ENST00000590564.5	ENSG00000198597.8	787	639.09	0.00	0.00	0.00	0.00
ENST00000591488.1	ENSG00000198597.8	655	507.12	0.00	0.00	0.00	0.00
ENST00000592773.2	ENSG00000198597.8	2951	2803.08	0.00	0.00	0.00	0.00
ENST00000360564.5	ENSG00000198598.6	2411	2263.08	0.00	0.00	0.00	0.00
ENST00000534865.1	ENSG00000198598.6	1510	1362.08	102.64	2.54	1.73	2.52
ENST00000535004.1	ENSG00000198598.6	719	571.11	9.37	0.55	0.38	0.55
ENST00000535182.1	ENSG00000198598.6	659	511.12	16.88	1.11	0.76	1.10
ENST00000535271.1	ENSG00000198598.6	633	485.13	629.84	43.71	29.87	43.34
ENST00000535291.5	ENSG00000198598.6	2301	2153.08	794.01	12.41	8.49	12.31
ENST00000537848.5	ENSG00000198598.6	711	563.11	28.36	1.70	1.16	1.68
ENST00000542142.1	ENSG00000198598.6	758	610.10	323.61	17.86	12.20	17.71
ENST00000542648.1	ENSG00000198598.6	654	506.12	138.98	9.24	6.32	9.17
ENST00000545671.5	ENSG00000198598.6	775	627.09	161.61	8.68	5.93	8.60
ENST00000545790.5	ENSG00000198598.6	552	404.15	36.70	3.06	2.09	3.03
ENST00000359682.2	ENSG00000198601.2	1044	896.08	0.00	0.00	0.00	0.00
ENST00000358716.8	ENSG00000198604.10	5920	5772.08	547.95	3.20	2.18	3.90
ENST00000360310.5	ENSG00000198604.10	6010	5862.08	0.00	0.00	0.00	0.00
ENST00000382422.6	ENSG00000198604.10	5775	5627.08	5648.63	33.79	23.10	41.19
ENST00000553385.1	ENSG00000198604.10	733	585.10	19.14	1.10	0.75	1.34
ENST00000553573.1	ENSG00000198604.10	445	297.19	0.00	0.00	0.00	0.00
ENST00000553853.1	ENSG00000198604.10	433	285.19	0.00	0.00	0.00	0.00
ENST00000554391.1	ENSG00000198604.10	640	492.12	24.89	1.70	1.16	2.08
ENST00000554865.1	ENSG00000198604.10	540	392.15	0.00	0.00	0.00	0.00
ENST00000555273.1	ENSG00000198604.10	729	581.10	73.34	4.25	2.90	5.18
ENST00000555331.1	ENSG00000198604.10	579	431.14	0.00	0.00	0.00	0.00
ENST00000556314.2	ENSG00000198604.10	673	525.12	560.13	35.91	24.54	43.77
ENST00000557739.1	ENSG00000198604.10	461	313.18	19.40	2.09	1.43	2.54
ENST00000263126.2	ENSG00000198610.10	1192	1044.08	1.00	0.03	0.02	100.00
ENST00000380448.5	ENSG00000198610.10	1414	1266.08	0.00	0.00	0.00	0.00
ENST00000469875.2	ENSG00000198610.10	808	660.09	0.00	0.00	0.00	0.00
ENST00000354371.6	ENSG00000198612.10	4007	3859.08	71.75	0.63	0.43	0.19
ENST00000392008.6	ENSG00000198612.10	1654	1506.08	2778.28	62.10	42.44	18.69
ENST00000409334.5	ENSG00000198612.10	794	646.09	1571.93	81.90	55.98	24.65
ENST00000419015.1	ENSG00000198612.10	584	436.14	17.75	1.37	0.94	0.41
ENST00000447464.1	ENSG00000198612.10	496	348.17	69.49	6.72	4.59	2.02
ENST00000465362.1	ENSG00000198612.10	690	542.11	2675.88	166.17	113.57	50.01
ENST00000470452.5	ENSG00000198612.10	1005	857.08	340.89	13.39	9.15	4.03
ENST00000358455.4	ENSG00000198618.5	498	350.17	1410.33	135.58	92.67	100.00
ENST00000355417.6	ENSG00000198624.12	3451	3303.08	1222.16	12.46	8.51	32.01
ENST00000518189.5	ENSG00000198624.12	2864	2716.08	38.01	0.47	0.32	1.21
ENST00000519448.1	ENSG00000198624.12	3252	3104.08	16.98	0.18	0.13	0.47
ENST00000519740.1	ENSG00000198624.12	291	143.54	0.00	0.00	0.00	0.00
ENST00000521308.5	ENSG00000198624.12	3323	3175.08	0.00	0.00	0.00	0.00
ENST00000522179.1	ENSG00000198624.12	566	418.14	0.00	0.00	0.00	0.00
ENST00000522964.1	ENSG00000198624.12	479	331.17	109.97	11.18	7.64	28.72
ENST00000524344.5	ENSG00000198624.12	426	278.20	120.88	14.63	10.00	37.59
ENST00000367179.7	ENSG00000198625.12	697	549.11	257.16	15.77	10.78	12.15
ENST00000367180.5	ENSG00000198625.12	547	399.15	30.73	2.59	1.77	2.00
ENST00000367182.7	ENSG00000198625.12	10073	9925.08	48.31	0.16	0.11	0.13
ENST00000367183.7	ENSG00000198625.12	9098	8950.08	0.00	0.00	0.00	0.00
ENST00000391947.6	ENSG00000198625.12	10008	9860.08	0.00	0.00	0.00	0.00
ENST00000444261.1	ENSG00000198625.12	513	365.16	454.21	41.87	28.62	32.26
ENST00000454264.6	ENSG00000198625.12	9926	9778.08	181.95	0.63	0.43	0.48
ENST00000462012.1	ENSG00000198625.12	582	434.14	480.68	37.27	25.48	28.72
ENST00000463049.5	ENSG00000198625.12	6102	5954.08	0.00	0.00	0.00	0.00
ENST00000470797.5	ENSG00000198625.12	909	761.08	145.21	6.42	4.39	4.95
ENST00000470908.5	ENSG00000198625.12	884	736.08	446.27	20.41	13.95	15.73
ENST00000471783.1	ENSG00000198625.12	552	404.15	3.72	0.31	0.21	0.24
ENST00000507825.3	ENSG00000198625.12	481	333.17	0.00	0.00	0.00	0.00
ENST00000612738.4	ENSG00000198625.12	9407	9259.08	0.00	0.00	0.00	0.00
ENST00000614459.4	ENSG00000198625.12	9782	9634.08	0.00	0.00	0.00	0.00
ENST00000616250.4	ENSG00000198625.12	9597	9449.08	0.00	0.00	0.00	0.00
ENST00000621032.4	ENSG00000198625.12	5592	5444.08	702.76	4.35	2.97	3.35
ENST00000360064.7	ENSG00000198626.15	14850	14702.08	577.77	1.32	0.90	36.04
ENST00000366574.6	ENSG00000198626.15	16562	16414.08	588.70	1.21	0.83	32.89
ENST00000462585.1	ENSG00000198626.15	802	654.09	14.57	0.75	0.51	20.43
ENST00000466626.1	ENSG00000198626.15	567	419.14	4.00	0.32	0.22	8.75
ENST00000608590.5	ENSG00000198626.15	1425	1277.08	0.00	0.00	0.00	0.00
ENST00000609119.1	ENSG00000198626.15	4523	4375.08	8.96	0.07	0.05	1.88
ENST00000609253.1	ENSG00000198626.15	108	1.82	0.00	0.00	0.00	0.00
ENST00000301085.8	ENSG00000198633.10	1525	1377.08	2.00	0.05	0.03	31.49
ENST00000332323.10	ENSG00000198633.10	2086	1938.08	0.00	0.00	0.00	0.00
ENST00000432303.6	ENSG00000198633.10	956	808.08	0.00	0.00	0.00	0.00
ENST00000433050.5	ENSG00000198633.10	2047	1899.08	6.00	0.11	0.07	68.51
ENST00000617900.1	ENSG00000198633.10	1085	937.08	0.00	0.00	0.00	0.00
ENST00000359039.4	ENSG00000198642.6	5710	5562.08	2894.00	17.52	11.97	100.00
ENST00000358781.6	ENSG00000198643.6	1319	1171.08	5.00	0.14	0.10	40.44
ENST00000482623.5	ENSG00000198643.6	625	477.13	3.00	0.21	0.14	59.56
ENST00000483787.5	ENSG00000198643.6	737	589.10	0.00	0.00	0.00	0.00
ENST00000489857.5	ENSG00000198643.6	633	485.13	0.00	0.00	0.00	0.00
ENST00000498347.1	ENSG00000198643.6	449	301.19	0.00	0.00	0.00	0.00
ENST00000359003.6	ENSG00000198646.13	7081	6933.08	12904.77	62.66	42.83	94.89
ENST00000374796.6	ENSG00000198646.13	9311	9163.08	44.81	0.16	0.11	0.25
ENST00000434040.5	ENSG00000198646.13	519	371.16	0.00	0.00	0.00	0.00
ENST00000471897.1	ENSG00000198646.13	858	710.08	30.65	1.45	0.99	2.20
ENST00000593786.1	ENSG00000198646.13	827	679.09	28.47	1.41	0.96	2.14
ENST00000612493.4	ENSG00000198646.13	4082	3934.08	0.00	0.00	0.00	0.00
ENST00000616167.1	ENSG00000198646.13	3271	3123.08	0.00	0.00	0.00	0.00
ENST00000626057.1	ENSG00000198646.13	676	528.12	0.00	0.00	0.00	0.00
ENST00000628752.2	ENSG00000198646.13	660	512.12	5.30	0.35	0.24	0.53
ENST00000355999.4	ENSG00000198648.10	3820	3672.08	2909.00	26.67	18.23	100.00
ENST00000461000.1	ENSG00000198648.10	331	183.32	0.00	0.00	0.00	0.00
ENST00000487143.5	ENSG00000198648.10	2214	2066.08	0.00	0.00	0.00	0.00
ENST00000355962.4	ENSG00000198650.10	3983	3835.08	0.00	0.00	0.00	0.00
ENST00000564007.2	ENSG00000198650.10	902	754.08	1.00	0.04	0.03	100.00
ENST00000566010.1	ENSG00000198650.10	1109	961.08	0.00	0.00	0.00	0.00
ENST00000566094.5	ENSG00000198650.10	1280	1132.08	0.00	0.00	0.00	0.00
ENST00000358206.4	ENSG00000198658.4	933	785.08	793.42	34.02	23.25	100.00
ENST00000355190.7	ENSG00000198663.16	1309	1161.08	1810.43	52.49	35.88	88.67
ENST00000359359.6	ENSG00000198663.16	2565	2417.08	412.85	5.75	3.93	9.71
ENST00000373685.1	ENSG00000198663.16	1400	1252.08	0.00	0.00	0.00	0.00
ENST00000480824.6	ENSG00000198663.16	6861	6713.08	190.72	0.96	0.65	1.62
ENST00000356978.8	ENSG00000198668.10	4242	4094.08	10581.92	87.01	59.47	35.04
ENST00000447653.7	ENSG00000198668.10	1104	956.08	38.78	1.37	0.93	0.55
ENST00000544280.6	ENSG00000198668.10	1064	916.08	7.28	0.27	0.18	0.11
ENST00000553422.1	ENSG00000198668.10	438	290.19	0.00	0.00	0.00	0.00
ENST00000553542.5	ENSG00000198668.10	877	729.08	412.45	19.04	13.02	7.67
ENST00000553630.1	ENSG00000198668.10	1420	1272.08	931.54	24.65	16.85	9.93
ENST00000553964.5	ENSG00000198668.10	2670	2522.08	275.77	3.68	2.52	1.48
ENST00000553995.5	ENSG00000198668.10	583	435.14	0.00	0.00	0.00	0.00
ENST00000554296.1	ENSG00000198668.10	531	383.16	239.79	21.07	14.40	8.48
ENST00000555132.5	ENSG00000198668.10	554	406.15	2.27	0.19	0.13	0.08
ENST00000555267.1	ENSG00000198668.10	554	406.15	225.94	18.73	12.80	7.54
ENST00000556721.1	ENSG00000198668.10	444	296.19	102.82	11.69	7.99	4.71
ENST00000556757.5	ENSG00000198668.10	588	440.14	181.40	13.87	9.48	5.59
ENST00000557020.5	ENSG00000198668.10	557	409.15	0.00	0.00	0.00	0.00
ENST00000557123.5	ENSG00000198668.10	569	421.14	99.61	7.96	5.44	3.21
ENST00000626705.2	ENSG00000198668.10	1341	1193.08	1374.44	38.78	26.51	15.62
ENST00000316300.9	ENSG00000198670.11	6414	6266.08	11.04	0.06	0.04	100.00
ENST00000447678.2	ENSG00000198670.11	1839	1691.08	0.00	0.00	0.00	0.00
ENST00000614786.1	ENSG00000198670.11	1713	1565.08	0.00	0.00	0.00	0.00
ENST00000360528.3	ENSG00000198671.3	1058	910.08	0.00	0.00	0.00	0.00
ENST00000416284.7	ENSG00000198673.10	4128	3980.08	2.56	0.02	0.01	2.68
ENST00000500610.1	ENSG00000198673.10	1962	1814.08	3.00	0.06	0.04	6.89
ENST00000547075.1	ENSG00000198673.10	427	279.20	0.00	0.00	0.00	0.00
ENST00000547919.1	ENSG00000198673.10	555	407.15	0.00	0.00	0.00	0.00
ENST00000547941.1	ENSG00000198673.10	744	596.10	0.00	0.00	0.00	0.00
ENST00000548541.5	ENSG00000198673.10	343	195.29	0.00	0.00	0.00	0.00
ENST00000548780.1	ENSG00000198673.10	555	407.15	0.00	0.00	0.00	0.00
ENST00000549379.5	ENSG00000198673.10	3252	3104.08	0.00	0.00	0.00	0.00
ENST00000549456.5	ENSG00000198673.10	839	691.08	0.00	0.00	0.00	0.00
ENST00000549958.5	ENSG00000198673.10	468	320.18	0.00	0.00	0.00	0.00
ENST00000550003.1	ENSG00000198673.10	2499	2351.08	10.61	0.15	0.10	18.82
ENST00000550060.5	ENSG00000198673.10	387	239.23	0.00	0.00	0.00	0.00
ENST00000550396.1	ENSG00000198673.10	445	297.19	1.00	0.11	0.08	14.03
ENST00000551449.1	ENSG00000198673.10	580	432.14	0.00	0.00	0.00	0.00
ENST00000551619.5	ENSG00000198673.10	2718	2570.08	0.00	0.00	0.00	0.00
ENST00000552075.5	ENSG00000198673.10	570	422.14	5.83	0.46	0.32	57.58
ENST00000307002.3	ENSG00000198674.3	999	851.08	0.00	0.00	0.00	0.00
ENST00000358746.6	ENSG00000198677.10	5706	5558.08	9153.20	55.44	37.89	34.26
ENST00000502768.1	ENSG00000198677.10	917	769.08	46.38	2.03	1.39	1.25
ENST00000503279.1	ENSG00000198677.10	583	435.14	83.07	6.43	4.39	3.97
ENST00000504421.1	ENSG00000198677.10	337	189.31	0.00	0.00	0.00	0.00
ENST00000505578.5	ENSG00000198677.10	664	516.12	172.64	11.26	7.70	6.96
ENST00000506007.1	ENSG00000198677.10	884	736.08	91.23	4.17	2.85	2.58
ENST00000507805.5	ENSG00000198677.10	1321	1173.08	110.17	3.16	2.16	1.95
ENST00000508181.5	ENSG00000198677.10	872	724.08	62.31	2.90	1.98	1.79
ENST00000510228.1	ENSG00000198677.10	511	363.16	61.85	5.73	3.92	3.54
ENST00000512026.5	ENSG00000198677.10	785	637.09	221.35	11.70	7.99	7.23
ENST00000513232.1	ENSG00000198677.10	797	649.09	498.51	25.85	17.67	15.98
ENST00000513823.5	ENSG00000198677.10	577	429.14	0.00	0.00	0.00	0.00
ENST00000514952.5	ENSG00000198677.10	2102	1954.08	43.07	0.74	0.51	0.46
ENST00000515176.5	ENSG00000198677.10	508	360.16	213.21	19.93	13.62	12.32
ENST00000515207.1	ENSG00000198677.10	810	662.09	245.02	12.46	8.52	7.70
ENST00000328207.6	ENSG00000198678.5	936	788.08	4.00	0.17	0.12	100.00
ENST00000358022.4	ENSG00000198680.4	2052	1904.08	46.00	0.81	0.56	100.00
ENST00000356661.6	ENSG00000198681.6	1710	1562.08	0.00	0.00	0.00	0.00
ENST00000361175.8	ENSG00000198682.12	3949	3801.08	690.41	6.11	4.18	44.09
ENST00000456849.1	ENSG00000198682.12	3856	3708.08	55.08	0.50	0.34	3.61
ENST00000465996.5	ENSG00000198682.12	275	127.72	0.00	0.00	0.00	0.00
ENST00000482258.1	ENSG00000198682.12	424	276.20	59.50	7.25	4.96	52.30
ENST00000356020.2	ENSG00000198685.3	2697	2549.08	1.13	0.01	0.01	13.27
ENST00000613423.1	ENSG00000198685.3	450	302.19	0.87	0.10	0.07	86.73
ENST00000370695.7	ENSG00000198689.10	4725	4577.08	0.00	0.00	0.00	0.00
ENST00000370698.7	ENSG00000198689.10	4631	4483.08	490.68	3.68	2.52	13.08
ENST00000370701.6	ENSG00000198689.10	4755	4607.08	0.00	0.00	0.00	0.00
ENST00000626147.1	ENSG00000198689.10	585	437.14	9.62	0.74	0.51	2.63
ENST00000627534.2	ENSG00000198689.10	648	500.12	50.65	3.41	2.33	12.11
ENST00000630721.1	ENSG00000198689.10	619	471.13	0.00	0.00	0.00	0.00
ENST00000636092.1	ENSG00000198689.10	4697	4549.08	0.00	0.00	0.00	0.00
ENST00000636206.1	ENSG00000198689.10	4711	4563.08	2754.97	20.32	13.89	72.18
ENST00000636347.1	ENSG00000198689.10	4867	4719.08	0.00	0.00	0.00	0.00
ENST00000636625.1	ENSG00000198689.10	3458	3310.08	0.00	0.00	0.00	0.00
ENST00000636798.1	ENSG00000198689.10	3908	3760.08	0.00	0.00	0.00	0.00
ENST00000637195.1	ENSG00000198689.10	4858	4710.08	0.00	0.00	0.00	0.00
ENST00000637234.1	ENSG00000198689.10	4691	4543.08	0.08	0.00	0.00	0.00
ENST00000637581.1	ENSG00000198689.10	4872	4724.08	0.00	0.00	0.00	0.00
ENST00000638078.1	ENSG00000198689.10	100	0.00	0.00	0.00	0.00	0.00
ENST00000362065.8	ENSG00000198690.9	4891	4743.08	2583.07	18.33	12.53	53.34
ENST00000561594.5	ENSG00000198690.9	2738	2590.08	23.46	0.30	0.21	0.89
ENST00000561607.5	ENSG00000198690.9	2690	2542.08	0.00	0.00	0.00	0.00
ENST00000562881.1	ENSG00000198690.9	525	377.16	36.85	3.29	2.25	9.57
ENST00000562892.1	ENSG00000198690.9	344	196.29	7.27	1.25	0.85	3.63
ENST00000565280.5	ENSG00000198690.9	4999	4851.08	187.61	1.30	0.89	3.79
ENST00000565466.5	ENSG00000198690.9	2304	2156.08	570.06	8.90	6.08	25.90
ENST00000568145.5	ENSG00000198690.9	851	703.08	20.72	0.99	0.68	2.89
ENST00000370225.3	ENSG00000198691.11	7309	7161.08	36.02	0.17	0.12	31.12
ENST00000460514.1	ENSG00000198691.11	690	542.11	0.00	0.00	0.00	0.00
ENST00000465352.1	ENSG00000198691.11	1048	900.08	0.00	0.00	0.00	0.00
ENST00000470771.1	ENSG00000198691.11	488	340.17	0.00	0.00	0.00	0.00
ENST00000472033.1	ENSG00000198691.11	470	322.18	0.00	0.00	0.00	0.00
ENST00000484388.1	ENSG00000198691.11	327	179.34	0.00	0.00	0.00	0.00
ENST00000536513.5	ENSG00000198691.11	3740	3592.08	39.98	0.37	0.26	68.88
ENST00000361365.6	ENSG00000198692.9	1390	1242.08	44.64	1.21	0.83	14.18
ENST00000382772.3	ENSG00000198692.9	746	598.10	69.17	3.89	2.66	45.64
ENST00000464196.5	ENSG00000198692.9	3148	3000.08	7.03	0.08	0.05	0.93
ENST00000465253.1	ENSG00000198692.9	855	707.08	33.40	1.59	1.09	18.64
ENST00000485584.1	ENSG00000198692.9	641	493.12	25.76	1.76	1.20	20.61
ENST00000361681.2	ENSG00000198695.2	525	377.16	1061.98	94.79	64.79	100.00
ENST00000361565.8	ENSG00000198700.9	11435	11287.08	3470.19	10.35	7.07	28.67
ENST00000456707.1	ENSG00000198700.9	609	461.13	119.14	8.70	5.94	24.09
ENST00000464348.5	ENSG00000198700.9	838	690.08	341.86	16.68	11.40	46.19
ENST00000479374.1	ENSG00000198700.9	704	556.11	6.28	0.38	0.26	1.05
ENST00000361688.2	ENSG00000198703.2	942	794.08	0.00	0.00	0.00	0.00
ENST00000361902.5	ENSG00000198704.9	1712	1564.08	0.00	0.00	0.00	0.00
ENST00000474923.1	ENSG00000198704.9	716	568.11	0.00	0.00	0.00	0.00
ENST00000483058.1	ENSG00000198704.9	557	409.15	0.00	0.00	0.00	0.00
ENST00000612264.4	ENSG00000198704.9	1709	1561.08	0.00	0.00	0.00	0.00
ENST00000309041.11	ENSG00000198707.14	7616	7468.08	407.42	1.84	1.26	3.82
ENST00000397838.7	ENSG00000198707.14	2421	2273.08	0.00	0.00	0.00	0.00
ENST00000547691.6	ENSG00000198707.14	5968	5820.08	439.67	2.54	1.74	5.29
ENST00000547926.6	ENSG00000198707.14	2122	1974.08	569.24	9.71	6.63	20.20
ENST00000550962.5	ENSG00000198707.14	697	549.11	0.00	0.00	0.00	0.00
ENST00000552770.2	ENSG00000198707.14	1285	1137.08	73.70	2.18	1.49	4.54
ENST00000552810.5	ENSG00000198707.14	7948	7800.08	6487.36	28.00	19.14	58.26
ENST00000604024.5	ENSG00000198707.14	2741	2593.08	292.22	3.79	2.59	7.89
ENST00000361350.5	ENSG00000198711.5	2624	2476.08	98.00	1.33	0.91	100.00
ENST00000361739.1	ENSG00000198712.1	684	536.11	15042.53	944.56	645.60	100.00
ENST00000362007.5	ENSG00000198715.11	1604	1456.08	789.93	18.26	12.48	35.89
ENST00000368264.1	ENSG00000198715.11	837	689.08	5.57	0.27	0.19	0.53
ENST00000461597.1	ENSG00000198715.11	658	510.12	10.31	0.68	0.47	1.34
ENST00000472870.5	ENSG00000198715.11	1188	1040.08	4.79	0.16	0.11	0.30
ENST00000476177.6	ENSG00000198715.11	795	647.09	0.00	0.00	0.00	0.00
ENST00000479084.1	ENSG00000198715.11	906	758.08	243.68	10.82	7.40	21.26
ENST00000480968.1	ENSG00000198715.11	524	376.16	0.00	0.00	0.00	0.00
ENST00000481050.1	ENSG00000198715.11	684	536.11	0.00	0.00	0.00	0.00
ENST00000482579.1	ENSG00000198715.11	572	424.14	38.99	3.09	2.12	6.08
ENST00000484214.1	ENSG00000198715.11	943	795.08	0.00	0.00	0.00	0.00
ENST00000497831.1	ENSG00000198715.11	543	395.15	0.00	0.00	0.00	0.00
ENST00000497955.1	ENSG00000198715.11	1002	854.08	127.70	5.03	3.44	9.89
ENST00000612353.4	ENSG00000198715.11	1365	1217.08	36.57	1.01	0.69	1.99
ENST00000614643.4	ENSG00000198715.11	1851	1703.08	390.38	7.72	5.27	15.16
ENST00000622703.4	ENSG00000198715.11	1364	1216.08	138.83	3.84	2.63	7.55
ENST00000361462.6	ENSG00000198718.12	6375	6227.08	2666.36	14.41	9.85	31.26
ENST00000361577.7	ENSG00000198718.12	6247	6099.08	225.64	1.25	0.85	2.70
ENST00000555586.1	ENSG00000198718.12	436	288.19	12.23	1.43	0.98	3.10
ENST00000555607.1	ENSG00000198718.12	4992	4844.08	40.51	0.28	0.19	0.61
ENST00000555874.5	ENSG00000198718.12	544	396.15	251.70	21.39	14.62	46.39
ENST00000555945.1	ENSG00000198718.12	3908	3760.08	163.34	1.46	1.00	3.17
ENST00000556105.1	ENSG00000198718.12	576	428.14	45.84	3.60	2.46	7.82
ENST00000556823.1	ENSG00000198718.12	710	562.11	3.44	0.21	0.14	0.45
ENST00000557250.1	ENSG00000198718.12	479	331.17	7.36	0.75	0.51	1.62
ENST00000557423.5	ENSG00000198718.12	6232	6084.08	240.25	1.33	0.91	2.88
ENST00000366756.3	ENSG00000198719.8	3174	3026.08	351.00	3.90	2.67	100.00
ENST00000630500.1	ENSG00000198719.8	548	400.15	0.00	0.00	0.00	0.00
ENST00000394859.7	ENSG00000198720.12	3214	3066.08	440.56	4.84	3.31	32.68
ENST00000487527.5	ENSG00000198720.12	3023	2875.08	0.00	0.00	0.00	0.00
ENST00000488766.5	ENSG00000198720.12	2671	2523.08	0.00	0.00	0.00	0.00
ENST00000493506.5	ENSG00000198720.12	2465	2317.08	0.00	0.00	0.00	0.00
ENST00000578811.1	ENSG00000198720.12	558	410.15	44.01	3.61	2.47	24.40
ENST00000578943.1	ENSG00000198720.12	743	595.10	37.37	2.11	1.44	14.28
ENST00000579719.1	ENSG00000198720.12	543	395.15	16.32	1.39	0.95	9.39
ENST00000583728.5	ENSG00000198720.12	582	434.14	36.73	2.85	1.95	19.24
ENST00000614878.4	ENSG00000198720.12	2670	2522.08	0.00	0.00	0.00	0.00
ENST00000361538.6	ENSG00000198721.12	1380	1232.08	0.00	0.00	0.00	0.00
ENST00000380118.7	ENSG00000198721.12	1407	1259.08	256.50	6.86	4.69	16.43
ENST00000380120.6	ENSG00000198721.12	1469	1321.08	141.67	3.61	2.47	8.65
ENST00000380125.6	ENSG00000198721.12	1405	1257.08	0.00	0.00	0.00	0.00
ENST00000464057.5	ENSG00000198721.12	2122	1974.08	244.55	4.17	2.85	9.99
ENST00000464583.5	ENSG00000198721.12	3870	3722.08	185.71	1.68	1.15	4.03
ENST00000465828.5	ENSG00000198721.12	1548	1400.08	0.00	0.00	0.00	0.00
ENST00000478266.6	ENSG00000198721.12	1133	985.08	101.28	3.46	2.37	8.29
ENST00000489086.1	ENSG00000198721.12	558	410.15	261.12	21.43	14.65	51.36
ENST00000495548.1	ENSG00000198721.12	814	666.09	10.26	0.52	0.35	1.24
ENST00000496241.6	ENSG00000198721.12	1451	1303.08	0.00	0.00	0.00	0.00
ENST00000378495.7	ENSG00000198722.14	6303	6155.08	1745.29	9.55	6.52	50.32
ENST00000378496.8	ENSG00000198722.14	5063	4915.08	312.39	2.14	1.46	11.28
ENST00000396787.5	ENSG00000198722.14	5293	5145.08	144.86	0.95	0.65	5.00
ENST00000481299.1	ENSG00000198722.14	569	421.14	0.00	0.00	0.00	0.00
ENST00000485086.1	ENSG00000198722.14	568	420.14	21.13	1.69	1.16	8.92
ENST00000617908.4	ENSG00000198722.14	6432	6284.08	0.00	0.00	0.00	0.00
ENST00000619578.4	ENSG00000198722.14	6426	6278.08	0.00	0.00	0.00	0.00
ENST00000634487.1	ENSG00000198722.14	5063	4915.08	0.00	0.00	0.00	0.00
ENST00000635942.1	ENSG00000198722.14	14550	14402.08	966.17	2.26	1.54	11.91
ENST00000636694.1	ENSG00000198722.14	8012	7864.08	557.15	2.39	1.63	12.57
ENST00000637271.1	ENSG00000198722.14	5335	5187.08	0.00	0.00	0.00	0.00
ENST00000361664.6	ENSG00000198723.10	1679	1531.08	3.11	0.07	0.05	11.53
ENST00000596132.5	ENSG00000198723.10	786	638.09	0.00	0.00	0.00	0.00
ENST00000596524.1	ENSG00000198723.10	562	414.15	0.00	0.00	0.00	0.00
ENST00000597207.1	ENSG00000198723.10	578	430.14	0.00	0.00	0.00	0.00
ENST00000600112.1	ENSG00000198723.10	844	696.08	0.00	0.00	0.00	0.00
ENST00000601176.1	ENSG00000198723.10	833	685.08	0.00	0.00	0.00	0.00
ENST00000601292.1	ENSG00000198723.10	589	441.14	6.89	0.53	0.36	88.47
ENST00000361789.2	ENSG00000198727.2	1141	993.08	1495.00	50.68	34.64	100.00
ENST00000361198.9	ENSG00000198728.10	2285	2137.08	211.79	3.34	2.28	2.98
ENST00000425280.1	ENSG00000198728.10	2089	1941.08	5807.02	100.71	68.83	90.07
ENST00000461873.5	ENSG00000198728.10	478	330.17	76.19	7.77	5.31	6.95
ENST00000490751.1	ENSG00000198728.10	762	614.10	0.00	0.00	0.00	0.00
ENST00000361131.4	ENSG00000198729.4	2152	2004.08	168.00	2.82	1.93	100.00
ENST00000361367.6	ENSG00000198730.7	4586	4438.08	2518.70	19.10	13.06	42.59
ENST00000524523.1	ENSG00000198730.7	902	754.08	276.71	12.35	8.44	27.54
ENST00000526874.5	ENSG00000198730.7	565	417.14	108.29	8.74	5.97	19.48
ENST00000529355.1	ENSG00000198730.7	1146	998.08	82.46	2.78	1.90	6.20
ENST00000529898.1	ENSG00000198730.7	594	446.14	24.90	1.88	1.28	4.19
ENST00000361956.7	ENSG00000198732.10	2040	1892.08	73.76	1.31	0.90	92.10
ENST00000381280.4	ENSG00000198732.10	3666	3518.08	0.00	0.00	0.00	0.00
ENST00000553839.1	ENSG00000198732.10	551	403.15	0.00	0.00	0.00	0.00
ENST00000555917.1	ENSG00000198732.10	570	422.14	0.00	0.00	0.00	0.00
ENST00000557483.1	ENSG00000198732.10	519	371.16	1.24	0.11	0.08	7.90
ENST00000367796.3	ENSG00000198734.10	7039	6891.08	0.00	0.00	0.00	0.00
ENST00000367797.7	ENSG00000198734.10	7024	6876.08	375.92	1.84	1.26	92.19
ENST00000495481.1	ENSG00000198734.10	596	448.14	2.08	0.16	0.11	7.81
ENST00000361871.7	ENSG00000198736.11	1423	1275.08	138.04	3.64	2.49	30.89
ENST00000399753.2	ENSG00000198736.11	847	699.08	53.70	2.59	1.77	21.92
ENST00000473663.1	ENSG00000198736.11	373	225.24	37.26	5.57	3.81	47.20
ENST00000489198.1	ENSG00000198736.11	709	561.11	0.00	0.00	0.00	0.00
ENST00000564908.1	ENSG00000198736.11	550	402.15	0.00	0.00	0.00	0.00
ENST00000622125.4	ENSG00000198736.11	1363	1215.08	0.00	0.00	0.00	0.00
ENST00000369586.2	ENSG00000198738.4	178	37.58	4.00	3.58	2.45	100.00
ENST00000361320.4	ENSG00000198739.10	4358	4210.08	22.00	0.18	0.12	100.00
ENST00000472278.1	ENSG00000198739.10	264	116.89	0.00	0.00	0.00	0.00
ENST00000485868.5	ENSG00000198739.10	449	301.19	0.00	0.00	0.00	0.00
ENST00000362063.6	ENSG00000198740.8	5988	5840.08	1830.35	10.55	7.21	36.38
ENST00000430262.2	ENSG00000198740.8	4701	4553.08	2376.28	17.57	12.01	60.58
ENST00000508237.5	ENSG00000198740.8	4543	4395.08	115.37	0.88	0.60	3.05
ENST00000513488.2	ENSG00000198740.8	586	438.14	0.00	0.00	0.00	0.00
ENST00000361125.1	ENSG00000198742.9	5737	5589.08	69.60	0.42	0.29	2.35
ENST00000361368.6	ENSG00000198742.9	5581	5433.08	2608.39	16.16	11.05	90.56
ENST00000472627.1	ENSG00000198742.9	825	677.09	0.00	0.00	0.00	0.00
ENST00000480055.5	ENSG00000198742.9	1012	864.08	32.50	1.27	0.87	7.09
ENST00000381151.4	ENSG00000198743.6	11576	11428.08	54705.36	161.15	110.14	100.00
ENST00000416718.2	ENSG00000198744.5	547	399.15	2.09	0.18	0.12	100.00
ENST00000361720.9	ENSG00000198746.12	2123	1975.08	936.59	15.96	10.91	93.94
ENST00000445019.5	ENSG00000198746.12	546	398.15	0.00	0.00	0.00	0.00
ENST00000450844.1	ENSG00000198746.12	521	373.16	11.41	1.03	0.70	6.06
ENST00000361246.6	ENSG00000198752.10	6758	6610.08	8242.26	41.98	28.69	69.67
ENST00000558321.5	ENSG00000198752.10	528	380.16	116.81	10.34	7.07	17.17
ENST00000558867.1	ENSG00000198752.10	635	487.13	0.00	0.00	0.00	0.00
ENST00000559043.1	ENSG00000198752.10	1999	1851.08	169.86	3.09	2.11	5.13
ENST00000559245.1	ENSG00000198752.10	738	590.10	27.24	1.55	1.06	2.58
ENST00000559790.1	ENSG00000198752.10	713	565.11	32.81	1.95	1.34	3.24
ENST00000560492.1	ENSG00000198752.10	646	498.12	17.60	1.19	0.81	1.97
ENST00000561271.1	ENSG00000198752.10	572	424.14	1.78	0.14	0.10	0.23
ENST00000634889.1	ENSG00000198752.10	507	359.16	0.00	0.00	0.00	0.00
ENST00000361971.9	ENSG00000198753.11	6146	5998.08	2672.40	15.00	10.25	14.85
ENST00000411613.5	ENSG00000198753.11	774	626.09	0.00	0.00	0.00	0.00
ENST00000448847.1	ENSG00000198753.11	526	378.16	126.84	11.29	7.72	11.18
ENST00000455214.1	ENSG00000198753.11	489	341.17	324.84	32.05	21.91	31.74
ENST00000469190.1	ENSG00000198753.11	626	478.13	113.18	7.97	5.45	7.89
ENST00000472415.1	ENSG00000198753.11	699	551.11	281.33	17.18	11.75	17.02
ENST00000482654.1	ENSG00000198753.11	717	569.11	122.68	7.26	4.96	7.19
ENST00000485980.1	ENSG00000198753.11	773	625.09	125.43	6.76	4.62	6.69
ENST00000538966.5	ENSG00000198753.11	6377	6229.08	642.48	3.47	2.37	3.44
ENST00000327582.5	ENSG00000198754.5	1826	1678.08	106.39	2.13	1.46	100.00
ENST00000322203.6	ENSG00000198755.10	716	568.11	9049.56	536.24	366.52	89.53
ENST00000464112.5	ENSG00000198755.10	1063	915.08	193.94	7.13	4.88	1.19
ENST00000467020.5	ENSG00000198755.10	1069	921.08	1100.76	40.23	27.50	6.72
ENST00000478340.2	ENSG00000198755.10	962	814.08	14.32	0.59	0.40	0.10
ENST00000490335.4	ENSG00000198755.10	632	484.13	212.10	14.75	10.08	2.46
ENST00000361927.8	ENSG00000198756.10	5177	5029.08	2448.32	16.39	11.20	64.08
ENST00000367520.3	ENSG00000198756.10	2325	2177.08	562.05	8.69	5.94	33.98
ENST00000367521.5	ENSG00000198756.10	4723	4575.08	56.59	0.42	0.28	1.63
ENST00000486375.1	ENSG00000198756.10	587	439.14	1.04	0.08	0.05	0.31
ENST00000361852.8	ENSG00000198758.10	2130	1982.08	0.00	0.00	0.00	0.00
ENST00000361965.8	ENSG00000198758.10	1971	1823.08	0.00	0.00	0.00	0.00
ENST00000369805.7	ENSG00000198758.10	2325	2177.08	3.11	0.05	0.03	5.62
ENST00000472325.5	ENSG00000198758.10	1806	1658.08	0.00	0.00	0.00	0.00
ENST00000475725.1	ENSG00000198758.10	468	320.18	0.00	0.00	0.00	0.00
ENST00000477568.1	ENSG00000198758.10	493	345.17	0.00	0.00	0.00	0.00
ENST00000482453.1	ENSG00000198758.10	353	205.27	2.00	0.33	0.22	38.36
ENST00000489465.1	ENSG00000198758.10	351	203.28	2.89	0.48	0.33	56.02
ENST00000494151.1	ENSG00000198758.10	630	482.13	0.00	0.00	0.00	0.00
ENST00000498743.1	ENSG00000198758.10	449	301.19	0.00	0.00	0.00	0.00
ENST00000361306.5	ENSG00000198759.11	2398	2250.08	141.53	2.12	1.45	68.58
ENST00000380602.3	ENSG00000198759.11	2385	2237.08	64.47	0.97	0.66	31.42
ENST00000473826.1	ENSG00000198759.11	364	216.25	0.00	0.00	0.00	0.00
ENST00000361453.3	ENSG00000198763.3	1042	894.08	972.75	36.63	25.03	100.00
ENST00000369518.1	ENSG00000198765.11	3452	3304.08	0.00	0.00	0.00	0.00
ENST00000369522.7	ENSG00000198765.11	3522	3374.08	0.00	0.00	0.00	0.00
ENST00000455987.5	ENSG00000198765.11	2554	2406.08	0.00	0.00	0.00	0.00
ENST00000468191.1	ENSG00000198765.11	396	248.22	1.00	0.14	0.09	72.43
ENST00000477215.5	ENSG00000198765.11	579	431.14	0.00	0.00	0.00	0.00
ENST00000477590.1	ENSG00000198765.11	800	652.09	1.00	0.05	0.04	27.57
ENST00000482717.5	ENSG00000198765.11	763	615.10	0.00	0.00	0.00	0.00
ENST00000493377.1	ENSG00000198765.11	783	635.09	0.00	0.00	0.00	0.00
ENST00000613524.4	ENSG00000198765.11	3034	2886.08	0.00	0.00	0.00	0.00
ENST00000618516.4	ENSG00000198765.11	3109	2961.08	0.00	0.00	0.00	0.00
ENST00000371149.7	ENSG00000198768.10	3426	3278.08	162.31	1.67	1.14	89.77
ENST00000425773.1	ENSG00000198768.10	802	654.09	3.69	0.19	0.13	10.23
ENST00000491015.1	ENSG00000198768.10	582	434.14	0.00	0.00	0.00	0.00
ENST00000361496.3	ENSG00000198771.10	822	674.09	3.35	0.17	0.11	3.92
ENST00000367854.7	ENSG00000198771.10	3135	2987.08	343.22	3.87	2.64	90.64
ENST00000461790.1	ENSG00000198771.10	932	784.08	1.01	0.04	0.03	1.02
ENST00000472038.1	ENSG00000198771.10	1719	1571.08	1.00	0.02	0.01	0.50
ENST00000475127.5	ENSG00000198771.10	939	791.08	0.00	0.00	0.00	0.00
ENST00000537350.5	ENSG00000198771.10	3044	2896.08	14.42	0.17	0.11	3.93
ENST00000361228.4	ENSG00000198774.4	5682	5534.08	240.00	1.46	1.00	100.00
ENST00000389156.8	ENSG00000198780.11	5990	5842.08	0.00	0.00	0.00	0.00
ENST00000506954.1	ENSG00000198780.11	571	423.14	0.00	0.00	0.00	0.00
ENST00000510496.5	ENSG00000198780.11	5810	5662.08	21.34	0.13	0.09	45.98
ENST00000510609.5	ENSG00000198780.11	5908	5760.08	0.00	0.00	0.00	0.00
ENST00000513277.5	ENSG00000198780.11	803	655.09	0.00	0.00	0.00	0.00
ENST00000514200.5	ENSG00000198780.11	751	603.10	2.67	0.15	0.10	54.02
ENST00000514215.5	ENSG00000198780.11	5954	5806.08	0.00	0.00	0.00	0.00
ENST00000361952.4	ENSG00000198783.5	2246	2098.08	392.92	6.30	4.31	65.56
ENST00000578339.1	ENSG00000198783.5	667	519.12	51.08	3.31	2.26	34.44
ENST00000361820.3	ENSG00000198785.4	7770	7622.08	177.00	0.78	0.53	100.00
ENST00000479772.1	ENSG00000198785.4	498	350.17	0.00	0.00	0.00	0.00
ENST00000361567.2	ENSG00000198786.2	1812	1664.08	1690.00	34.19	23.37	100.00
ENST00000509361.1	ENSG00000198787.5	911	763.08	1.00	0.04	0.03	100.00
ENST00000361558.7	ENSG00000198788.8	12667	12519.08	60.55	0.16	0.11	9.15
ENST00000613187.1	ENSG00000198788.8	4845	4697.08	225.45	1.62	1.10	90.85
ENST00000616479.1	ENSG00000198788.8	393	245.22	0.00	0.00	0.00	0.00
ENST00000361272.8	ENSG00000198791.11	6913	6765.08	2715.67	13.51	9.24	7.27
ENST00000518021.5	ENSG00000198791.11	768	620.10	4.80	0.26	0.18	0.14
ENST00000518541.5	ENSG00000198791.11	426	278.20	423.75	51.28	35.05	27.57
ENST00000518885.1	ENSG00000198791.11	477	329.17	0.00	0.00	0.00	0.00
ENST00000519918.5	ENSG00000198791.11	680	532.11	484.97	30.68	20.97	16.50
ENST00000519954.5	ENSG00000198791.11	1209	1061.08	646.12	20.50	14.01	11.02
ENST00000519998.1	ENSG00000198791.11	1909	1761.08	206.02	3.94	2.69	2.12
ENST00000520178.3	ENSG00000198791.11	568	420.14	0.00	0.00	0.00	0.00
ENST00000522062.1	ENSG00000198791.11	444	296.19	71.17	8.09	5.53	4.35
ENST00000523649.1	ENSG00000198791.11	699	551.11	241.47	14.75	10.08	7.93
ENST00000523917.5	ENSG00000198791.11	1885	1737.08	138.12	2.68	1.83	1.44
ENST00000524358.5	ENSG00000198791.11	700	552.11	661.03	40.30	27.55	21.67
ENST00000628418.1	ENSG00000198791.11	432	284.20	0.00	0.00	0.00	0.00
ENST00000361684.8	ENSG00000198792.12	3593	3445.08	0.00	0.00	0.00	0.00
ENST00000361906.7	ENSG00000198792.12	3611	3463.08	4120.55	40.05	27.38	75.16
ENST00000403210.2	ENSG00000198792.12	586	438.14	4.46	0.34	0.23	0.64
ENST00000411679.2	ENSG00000198792.12	555	407.15	5.18	0.43	0.29	0.80
ENST00000436674.5	ENSG00000198792.12	3667	3519.08	235.81	2.26	1.54	4.23
ENST00000457534.5	ENSG00000198792.12	555	407.15	0.00	0.00	0.00	0.00
ENST00000464059.5	ENSG00000198792.12	430	282.20	0.00	0.00	0.00	0.00
ENST00000466117.1	ENSG00000198792.12	542	394.15	2.30	0.20	0.13	0.37
ENST00000474416.1	ENSG00000198792.12	561	413.15	25.34	2.06	1.41	3.87
ENST00000488844.1	ENSG00000198792.12	566	418.14	1.29	0.10	0.07	0.19
ENST00000504337.1	ENSG00000198792.12	1063	915.08	189.13	6.96	4.76	13.06
ENST00000633056.1	ENSG00000198792.12	4792	4644.08	59.32	0.43	0.29	0.81
ENST00000633438.1	ENSG00000198792.12	1369	1221.08	16.63	0.46	0.31	0.86
ENST00000361445.8	ENSG00000198793.12	8677	8529.08	9351.88	36.91	25.23	70.50
ENST00000376838.5	ENSG00000198793.12	4017	3869.08	445.51	3.88	2.65	7.40
ENST00000455339.1	ENSG00000198793.12	694	546.11	70.46	4.34	2.97	8.30
ENST00000473471.5	ENSG00000198793.12	862	714.08	41.75	1.97	1.35	3.76
ENST00000476768.1	ENSG00000198793.12	610	462.13	50.67	3.69	2.52	7.05
ENST00000490931.1	ENSG00000198793.12	1111	963.08	0.00	0.00	0.00	0.00
ENST00000495435.1	ENSG00000198793.12	2356	2208.08	102.73	1.57	1.07	2.99
ENST00000361900.10	ENSG00000198794.11	3427	3279.08	0.00	0.00	0.00	0.00
ENST00000425597.7	ENSG00000198794.11	3411	3263.08	168.16	1.73	1.19	17.43
ENST00000562212.5	ENSG00000198794.11	3400	3252.08	0.00	0.00	0.00	0.00
ENST00000562327.5	ENSG00000198794.11	579	431.14	0.00	0.00	0.00	0.00
ENST00000562765.5	ENSG00000198794.11	1206	1058.08	195.81	6.23	4.26	62.59
ENST00000564141.1	ENSG00000198794.11	554	406.15	0.00	0.00	0.00	0.00
ENST00000564491.5	ENSG00000198794.11	532	384.15	0.00	0.00	0.00	0.00
ENST00000564779.5	ENSG00000198794.11	516	368.16	0.96	0.09	0.06	0.88
ENST00000565923.5	ENSG00000198794.11	590	442.14	0.00	0.00	0.00	0.00
ENST00000565989.5	ENSG00000198794.11	554	406.15	0.00	0.00	0.00	0.00
ENST00000566872.5	ENSG00000198794.11	561	413.15	0.00	0.00	0.00	0.00
ENST00000567529.1	ENSG00000198794.11	966	818.08	8.14	0.34	0.23	3.37
ENST00000567535.5	ENSG00000198794.11	593	445.14	4.10	0.31	0.21	3.11
ENST00000567920.5	ENSG00000198794.11	588	440.14	0.00	0.00	0.00	0.00
ENST00000568018.5	ENSG00000198794.11	600	452.13	2.09	0.16	0.11	1.56
ENST00000568081.1	ENSG00000198794.11	710	562.11	8.68	0.52	0.36	5.22
ENST00000568119.5	ENSG00000198794.11	557	409.15	7.06	0.58	0.40	5.83
ENST00000568423.5	ENSG00000198794.11	1142	994.08	0.00	0.00	0.00	0.00
ENST00000361524.7	ENSG00000198795.10	4871	4723.08	144.00	1.03	0.70	1.64
ENST00000399425.6	ENSG00000198795.10	4345	4197.08	1693.74	13.59	9.29	21.71
ENST00000538137.6	ENSG00000198795.10	4253	4105.08	2403.52	19.71	13.47	31.50
ENST00000577461.1	ENSG00000198795.10	338	190.30	56.31	9.96	6.81	15.92
ENST00000577720.1	ENSG00000198795.10	555	407.15	0.00	0.00	0.00	0.00
ENST00000577775.1	ENSG00000198795.10	552	404.15	13.18	1.10	0.75	1.75
ENST00000577801.5	ENSG00000198795.10	694	546.11	0.00	0.00	0.00	0.00
ENST00000579111.5	ENSG00000198795.10	594	446.14	13.65	1.03	0.70	1.65
ENST00000580488.1	ENSG00000198795.10	547	399.15	0.00	0.00	0.00	0.00
ENST00000581869.1	ENSG00000198795.10	531	383.16	0.00	0.00	0.00	0.00
ENST00000582584.1	ENSG00000198795.10	590	442.14	4.47	0.34	0.23	0.54
ENST00000583005.5	ENSG00000198795.10	541	393.15	14.76	1.26	0.86	2.02
ENST00000583398.1	ENSG00000198795.10	406	258.21	28.72	3.74	2.56	5.98
ENST00000584787.5	ENSG00000198795.10	4327	4179.08	1342.65	10.82	7.39	17.28
ENST00000361673.3	ENSG00000198796.6	7303	7155.08	1686.98	7.94	5.42	50.04
ENST00000587399.1	ENSG00000198796.6	847	699.08	15.37	0.74	0.51	4.67
ENST00000587842.1	ENSG00000198796.6	571	423.14	20.53	1.63	1.12	10.30
ENST00000589204.1	ENSG00000198796.6	2773	2625.08	388.92	4.99	3.41	31.45
ENST00000590642.1	ENSG00000198796.6	555	407.15	3.28	0.27	0.19	1.71
ENST00000590662.1	ENSG00000198796.6	2226	2078.08	17.95	0.29	0.20	1.83
ENST00000361539.4	ENSG00000198797.6	3558	3410.08	0.00	0.00	0.00	0.00
ENST00000460161.1	ENSG00000198797.6	373	225.24	0.00	0.00	0.00	0.00
ENST00000478325.1	ENSG00000198797.6	2494	2346.08	0.00	0.00	0.00	0.00
ENST00000361644.3	ENSG00000198798.5	2305	2157.08	1.88	0.03	0.02	43.29
ENST00000620842.1	ENSG00000198798.5	1129	981.08	1.12	0.04	0.03	56.71
ENST00000361127.5	ENSG00000198799.11	11555	11407.08	1085.05	3.20	2.19	17.02
ENST00000466069.5	ENSG00000198799.11	564	416.15	10.73	0.87	0.59	4.62
ENST00000466161.1	ENSG00000198799.11	3366	3218.08	1000.57	10.47	7.15	55.65
ENST00000470000.1	ENSG00000198799.11	365	217.25	25.86	4.01	2.74	21.30
ENST00000492207.5	ENSG00000198799.11	5076	4928.08	38.79	0.26	0.18	1.41
ENST00000361624.2	ENSG00000198804.2	1542	1394.08	4134.21	99.83	68.23	100.00
ENST00000361505.9	ENSG00000198805.11	1509	1361.08	415.66	10.28	7.03	56.19
ENST00000553418.5	ENSG00000198805.11	557	409.15	12.92	1.06	0.73	5.81
ENST00000553591.1	ENSG00000198805.11	770	622.10	9.45	0.51	0.35	2.80
ENST00000554056.5	ENSG00000198805.11	1635	1487.08	117.17	2.65	1.81	14.50
ENST00000554065.1	ENSG00000198805.11	554	406.15	0.00	0.00	0.00	0.00
ENST00000556293.5	ENSG00000198805.11	1023	875.08	30.66	1.18	0.81	6.45
ENST00000556754.1	ENSG00000198805.11	2573	2425.08	10.34	0.14	0.10	0.78
ENST00000557229.5	ENSG00000198805.11	992	844.08	61.80	2.46	1.68	13.47
ENST00000361487.6	ENSG00000198807.12	4514	4366.08	15.48	0.12	0.08	7.40
ENST00000402703.6	ENSG00000198807.12	3104	2956.08	21.35	0.24	0.17	15.09
ENST00000553267.4	ENSG00000198807.12	645	497.12	0.00	0.00	0.00	0.00
ENST00000554201.1	ENSG00000198807.12	1289	1141.08	3.04	0.09	0.06	5.57
ENST00000555639.1	ENSG00000198807.12	553	405.15	10.13	0.84	0.58	52.22
ENST00000557107.1	ENSG00000198807.12	995	847.08	8.00	0.32	0.22	19.72
ENST00000361484.4	ENSG00000198812.4	2599	2451.08	0.00	0.00	0.00	0.00
ENST00000378938.1	ENSG00000198814.12	464	316.18	61.76	6.58	4.49	9.88
ENST00000378941.4	ENSG00000198814.12	458	310.18	138.00	14.98	10.24	22.51
ENST00000378943.7	ENSG00000198814.12	3707	3559.08	2532.56	23.95	16.37	36.01
ENST00000378945.7	ENSG00000198814.12	2063	1915.08	454.53	7.99	5.46	12.01
ENST00000378946.7	ENSG00000198814.12	3638	3490.08	600.25	5.79	3.96	8.70
ENST00000425166.1	ENSG00000198814.12	371	223.24	17.11	2.58	1.76	3.88
ENST00000427190.5	ENSG00000198814.12	4573	4425.08	15.42	0.12	0.08	0.18
ENST00000471362.5	ENSG00000198814.12	420	272.20	10.29	1.27	0.87	1.91
ENST00000479048.5	ENSG00000198814.12	582	434.14	20.55	1.59	1.09	2.40
ENST00000481024.5	ENSG00000198814.12	2401	2253.08	37.45	0.56	0.38	0.84
ENST00000487652.5	ENSG00000198814.12	565	417.14	3.57	0.29	0.20	0.43
ENST00000488296.1	ENSG00000198814.12	633	485.13	11.94	0.83	0.57	1.25
ENST00000361346.5	ENSG00000198815.8	5225	5077.08	0.00	0.00	0.00	0.00
ENST00000361776.5	ENSG00000198815.8	5106	4958.08	0.00	0.00	0.00	0.00
ENST00000372571.5	ENSG00000198815.8	4468	4320.08	309.21	2.41	1.65	2.04
ENST00000372572.5	ENSG00000198815.8	5352	5204.08	0.00	0.00	0.00	0.00
ENST00000372573.5	ENSG00000198815.8	5309	5161.08	0.00	0.00	0.00	0.00
ENST00000422278.1	ENSG00000198815.8	447	299.19	53.95	6.07	4.15	5.15
ENST00000445886.5	ENSG00000198815.8	1326	1178.08	2469.01	70.55	48.22	59.88
ENST00000454417.1	ENSG00000198815.8	499	351.17	108.98	10.45	7.14	8.87
ENST00000545068.5	ENSG00000198815.8	5165	5017.08	4224.86	28.35	19.38	24.06
ENST00000596712.1	ENSG00000198816.6	662	514.12	583.19	38.19	26.10	62.43
ENST00000597229.1	ENSG00000198816.6	1954	1806.08	1232.81	22.98	15.71	37.57
ENST00000361731.3	ENSG00000198818.9	1079	931.08	653.88	23.64	16.16	66.29
ENST00000478705.5	ENSG00000198818.9	659	511.12	4.67	0.31	0.21	0.86
ENST00000479490.1	ENSG00000198818.9	2061	1913.08	130.99	2.31	1.58	6.46
ENST00000487841.5	ENSG00000198818.9	2576	2428.08	0.00	0.00	0.00	0.00
ENST00000488773.1	ENSG00000198818.9	546	398.15	75.46	6.38	4.36	17.89
ENST00000494682.1	ENSG00000198818.9	359	211.26	19.00	3.03	2.07	8.49
ENST00000362089.9	ENSG00000198821.10	1609	1461.08	0.00	0.00	0.00	0.00
ENST00000392122.3	ENSG00000198821.10	1678	1530.08	46.31	1.02	0.70	44.12
ENST00000470379.1	ENSG00000198821.10	1078	930.08	6.71	0.24	0.17	10.52
ENST00000476733.5	ENSG00000198821.10	1074	926.08	24.24	0.88	0.60	38.14
ENST00000479979.1	ENSG00000198821.10	1098	950.08	0.00	0.00	0.00	0.00
ENST00000483825.5	ENSG00000198821.10	2922	2774.08	13.74	0.17	0.11	7.22
ENST00000485089.5	ENSG00000198821.10	627	479.13	0.00	0.00	0.00	0.00
ENST00000361669.6	ENSG00000198822.10	4268	4120.08	87.00	0.71	0.49	100.00
ENST00000421579.1	ENSG00000198822.10	528	380.16	0.00	0.00	0.00	0.00
ENST00000439827.1	ENSG00000198822.10	1811	1663.08	0.00	0.00	0.00	0.00
ENST00000441140.1	ENSG00000198822.10	491	343.17	0.00	0.00	0.00	0.00
ENST00000454217.1	ENSG00000198822.10	770	622.10	0.00	0.00	0.00	0.00
ENST00000361283.2	ENSG00000198824.5	3795	3647.08	3563.55	32.89	22.48	99.22
ENST00000463003.1	ENSG00000198824.5	596	448.14	3.45	0.26	0.18	0.78
ENST00000478022.2	ENSG00000198824.5	468	320.18	0.00	0.00	0.00	0.00
ENST00000361976.6	ENSG00000198825.12	5063	4915.08	6905.35	47.30	32.33	76.91
ENST00000369080.4	ENSG00000198825.12	2882	2734.08	226.07	2.78	1.90	4.53
ENST00000369081.3	ENSG00000198825.12	874	726.08	229.68	10.65	7.28	17.32
ENST00000490818.1	ENSG00000198825.12	686	538.11	9.04	0.57	0.39	0.92
ENST00000631485.1	ENSG00000198825.12	583	435.14	0.00	0.00	0.00	0.00
ENST00000631555.1	ENSG00000198825.12	596	448.14	0.00	0.00	0.00	0.00
ENST00000631572.1	ENSG00000198825.12	552	404.15	0.00	0.00	0.00	0.00
ENST00000637174.1	ENSG00000198825.12	3168	3020.08	17.86	0.20	0.14	0.32
ENST00000361627.7	ENSG00000198826.10	5898	5750.08	2405.21	14.08	9.62	30.31
ENST00000543522.5	ENSG00000198826.10	3152	3004.08	1772.45	19.86	13.58	42.76
ENST00000562481.1	ENSG00000198826.10	620	472.13	30.01	2.14	1.46	4.61
ENST00000563330.1	ENSG00000198826.10	548	400.15	0.00	0.00	0.00	0.00
ENST00000563864.5	ENSG00000198826.10	2279	2131.08	137.10	2.17	1.48	4.66
ENST00000564918.1	ENSG00000198826.10	572	424.14	54.17	4.30	2.94	9.25
ENST00000565905.5	ENSG00000198826.10	3318	3170.08	0.00	0.00	0.00	0.00
ENST00000567348.5	ENSG00000198826.10	2422	2274.08	263.89	3.91	2.67	8.41
ENST00000362032.6	ENSG00000198829.6	4181	4033.08	279.00	2.33	1.59	100.00
ENST00000361427.5	ENSG00000198830.10	1191	1043.08	369.70	11.93	8.16	16.63
ENST00000460563.5	ENSG00000198830.10	1045	897.08	74.56	2.80	1.91	3.90
ENST00000463817.5	ENSG00000198830.10	853	705.08	6.21	0.30	0.20	0.41
ENST00000464888.5	ENSG00000198830.10	565	417.14	23.99	1.94	1.32	2.70
ENST00000466194.1	ENSG00000198830.10	952	804.08	454.81	19.04	13.01	26.53
ENST00000467700.5	ENSG00000198830.10	932	784.08	4.70	0.20	0.14	0.28
ENST00000468388.5	ENSG00000198830.10	320	172.36	14.14	2.76	1.89	3.85
ENST00000479815.5	ENSG00000198830.10	1030	882.08	209.14	7.98	5.46	11.12
ENST00000493418.1	ENSG00000198830.10	1496	1348.08	224.20	5.60	3.83	7.80
ENST00000619352.4	ENSG00000198830.10	1148	1000.08	570.85	19.22	13.13	26.78
ENST00000400299.6	ENSG00000198832.10	694	546.11	466.65	28.77	19.66	84.44
ENST00000402395.5	ENSG00000198832.10	1054	906.08	0.00	0.00	0.00	0.00
ENST00000460642.5	ENSG00000198832.10	500	352.17	0.00	0.00	0.00	0.00
ENST00000465447.1	ENSG00000198832.10	707	559.11	16.96	1.02	0.70	3.00
ENST00000465536.5	ENSG00000198832.10	703	555.11	29.16	1.77	1.21	5.19
ENST00000469262.1	ENSG00000198832.10	334	186.31	0.00	0.00	0.00	0.00
ENST00000490967.5	ENSG00000198832.10	2070	1922.08	37.18	0.65	0.45	1.91
ENST00000491958.5	ENSG00000198832.10	605	457.13	0.00	0.00	0.00	0.00
ENST00000495533.1	ENSG00000198832.10	673	525.12	29.04	1.86	1.27	5.47
ENST00000611680.1	ENSG00000198832.10	689	541.11	0.00	0.00	0.00	0.00
ENST00000435041.2	ENSG00000198833.6	4290	4142.08	4823.00	39.20	26.79	100.00
ENST00000366714.2	ENSG00000198835.3	2243	2095.08	108.00	1.74	1.19	100.00
ENST00000361150.6	ENSG00000198836.8	6330	6182.08	120.13	0.65	0.45	0.34
ENST00000361510.6	ENSG00000198836.8	6492	6344.08	69.26	0.37	0.25	0.19
ENST00000361715.6	ENSG00000198836.8	6384	6236.08	0.00	0.00	0.00	0.00
ENST00000361828.6	ENSG00000198836.8	6381	6233.08	0.00	0.00	0.00	0.00
ENST00000361908.7	ENSG00000198836.8	6439	6291.08	655.12	3.51	2.40	1.82
ENST00000392436.6	ENSG00000198836.8	757	609.10	152.97	8.45	5.78	4.38
ENST00000392437.5	ENSG00000198836.8	631	483.13	340.55	23.73	16.22	12.30
ENST00000392438.7	ENSG00000198836.8	6340	6192.08	273.15	1.49	1.02	0.77
ENST00000419435.5	ENSG00000198836.8	780	632.09	39.99	2.13	1.46	1.10
ENST00000429164.1	ENSG00000198836.8	393	245.22	0.00	0.00	0.00	0.00
ENST00000434811.1	ENSG00000198836.8	554	406.15	4.25	0.35	0.24	0.18
ENST00000445863.1	ENSG00000198836.8	1096	948.08	291.47	10.35	7.07	5.36
ENST00000475899.1	ENSG00000198836.8	685	537.11	287.79	18.04	12.33	9.35
ENST00000482865.1	ENSG00000198836.8	567	419.14	735.32	59.06	40.37	30.61
ENST00000483516.1	ENSG00000198836.8	594	446.14	90.14	6.80	4.65	3.53
ENST00000487986.1	ENSG00000198836.8	563	415.15	321.20	26.05	17.80	13.50
ENST00000495261.1	ENSG00000198836.8	3660	3512.08	11.99	0.11	0.08	0.06
ENST00000495476.1	ENSG00000198836.8	488	340.17	24.81	2.46	1.68	1.27
ENST00000497189.5	ENSG00000198836.8	562	414.15	361.81	29.41	20.10	15.24
ENST00000361217.8	ENSG00000198837.9	5706	5558.08	777.94	4.71	3.22	5.53
ENST00000368646.6	ENSG00000198837.9	3781	3633.08	1136.12	10.53	7.20	12.36
ENST00000462423.1	ENSG00000198837.9	783	635.09	41.64	2.21	1.51	2.59
ENST00000464048.1	ENSG00000198837.9	551	403.15	74.62	6.23	4.26	7.32
ENST00000472932.2	ENSG00000198837.9	541	393.15	0.00	0.00	0.00	0.00
ENST00000474386.1	ENSG00000198837.9	455	307.18	2.29	0.25	0.17	0.29
ENST00000477746.1	ENSG00000198837.9	457	309.18	67.96	7.40	5.06	8.69
ENST00000480340.1	ENSG00000198837.9	2530	2382.08	407.28	5.76	3.93	6.76
ENST00000483561.2	ENSG00000198837.9	499	351.17	162.51	15.58	10.65	18.29
ENST00000485359.1	ENSG00000198837.9	891	743.08	229.53	10.40	7.11	12.21
ENST00000492898.1	ENSG00000198837.9	951	803.08	279.76	11.73	8.02	13.77
ENST00000494683.1	ENSG00000198837.9	456	308.18	59.39	6.49	4.43	7.62
ENST00000531748.1	ENSG00000198837.9	544	396.15	45.96	3.91	2.67	4.59
ENST00000389232.9	ENSG00000198838.13	15552	15404.08	0.00	0.00	0.00	0.00
ENST00000415757.7	ENSG00000198838.13	15557	15409.08	240.49	0.53	0.36	13.89
ENST00000557931.1	ENSG00000198838.13	161	24.82	0.00	0.00	0.00	0.00
ENST00000558060.1	ENSG00000198838.13	451	303.19	0.00	0.00	0.00	0.00
ENST00000559333.5	ENSG00000198838.13	374	226.24	0.00	0.00	0.00	0.00
ENST00000559917.5	ENSG00000198838.13	702	554.11	0.00	0.00	0.00	0.00
ENST00000560791.2	ENSG00000198838.13	581	433.14	22.07	1.72	1.17	45.34
ENST00000622037.1	ENSG00000198838.13	15564	15416.08	0.00	0.00	0.00	0.00
ENST00000634418.1	ENSG00000198838.13	15078	14930.08	0.00	0.00	0.00	0.00
ENST00000634730.1	ENSG00000198838.13	2743	2595.08	32.34	0.42	0.29	11.09
ENST00000634750.1	ENSG00000198838.13	137	10.66	0.00	0.00	0.00	0.00
ENST00000634891.1	ENSG00000198838.13	15591	15443.08	0.00	0.00	0.00	0.00
ENST00000635749.1	ENSG00000198838.13	3714	3566.08	4.93	0.05	0.03	1.23
ENST00000635790.1	ENSG00000198838.13	8528	8380.08	0.00	0.00	0.00	0.00
ENST00000635842.1	ENSG00000198838.13	100	0.00	0.00	0.00	0.00	0.00
ENST00000635875.1	ENSG00000198838.13	100	0.00	0.00	0.00	0.00	0.00
ENST00000636417.1	ENSG00000198838.13	100	0.00	0.00	0.00	0.00	0.00
ENST00000636497.1	ENSG00000198838.13	100	0.00	0.00	0.00	0.00	0.00
ENST00000636568.1	ENSG00000198838.13	2257	2109.08	58.18	0.93	0.63	24.54
ENST00000636583.1	ENSG00000198838.13	100	0.00	0.00	0.00	0.00	0.00
ENST00000636656.1	ENSG00000198838.13	100	0.00	0.00	0.00	0.00	0.00
ENST00000636753.1	ENSG00000198838.13	100	0.00	0.00	0.00	0.00	0.00
ENST00000636845.1	ENSG00000198838.13	2973	2825.08	0.00	0.00	0.00	0.00
ENST00000636878.1	ENSG00000198838.13	149	17.07	0.00	0.00	0.00	0.00
ENST00000637072.1	ENSG00000198838.13	3156	3008.08	7.77	0.09	0.06	2.30
ENST00000637201.1	ENSG00000198838.13	100	0.00	0.00	0.00	0.00	0.00
ENST00000637522.1	ENSG00000198838.13	137	10.66	0.00	0.00	0.00	0.00
ENST00000637615.1	ENSG00000198838.13	100	0.00	0.00	0.00	0.00	0.00
ENST00000637948.1	ENSG00000198838.13	3026	2878.08	5.22	0.06	0.04	1.61
ENST00000637984.1	ENSG00000198838.13	100	0.00	0.00	0.00	0.00	0.00
ENST00000638032.1	ENSG00000198838.13	100	0.00	0.00	0.00	0.00	0.00
ENST00000638038.1	ENSG00000198838.13	100	0.00	0.00	0.00	0.00	0.00
ENST00000638052.1	ENSG00000198838.13	1874	1726.08	0.00	0.00	0.00	0.00
ENST00000638085.1	ENSG00000198838.13	143	13.68	0.00	0.00	0.00	0.00
ENST00000638145.1	ENSG00000198838.13	100	0.00	0.00	0.00	0.00	0.00
ENST00000361822.7	ENSG00000198839.9	1849	1701.08	192.24	3.80	2.60	15.16
ENST00000361946.8	ENSG00000198839.9	1736	1588.08	567.37	12.03	8.22	47.91
ENST00000421043.5	ENSG00000198839.9	2218	2070.08	22.60	0.37	0.25	1.46
ENST00000421864.2	ENSG00000198839.9	651	503.12	0.00	0.00	0.00	0.00
ENST00000425229.5	ENSG00000198839.9	617	469.13	9.57	0.69	0.47	2.74
ENST00000450657.1	ENSG00000198839.9	1075	927.08	175.65	6.38	4.36	25.41
ENST00000457808.5	ENSG00000198839.9	891	743.08	40.57	1.84	1.26	7.32
ENST00000361227.2	ENSG00000198840.2	346	198.29	270.00	45.84	31.33	100.00
ENST00000371614.1	ENSG00000198841.3	1714	1566.08	276.88	5.95	4.07	100.00
ENST00000271385.9	ENSG00000198842.9	3597	3449.08	2.86	0.03	0.02	31.82
ENST00000361200.6	ENSG00000198842.9	4164	4016.08	7.14	0.06	0.04	68.18
ENST00000443333.1	ENSG00000198842.9	4034	3886.08	0.00	0.00	0.00	0.00
ENST00000485151.1	ENSG00000198842.9	803	655.09	0.00	0.00	0.00	0.00
ENST00000466234.1	ENSG00000198843.12	585	437.14	248.10	19.11	13.06	26.67
ENST00000471696.5	ENSG00000198843.12	3469	3321.08	2530.10	25.65	17.53	35.81
ENST00000477889.5	ENSG00000198843.12	944	796.08	45.11	1.91	1.30	2.66
ENST00000480740.5	ENSG00000198843.12	783	635.09	111.71	5.92	4.05	8.27
ENST00000485923.1	ENSG00000198843.12	1078	930.08	331.69	12.01	8.21	16.76
ENST00000492132.1	ENSG00000198843.12	819	671.09	135.78	6.81	4.66	9.51
ENST00000615547.4	ENSG00000198843.12	3488	3340.08	22.75	0.23	0.16	0.32
ENST00000361926.7	ENSG00000198844.10	4159	4011.08	0.00	0.00	0.00	0.00
ENST00000421050.2	ENSG00000198844.10	4138	3990.08	474.26	4.00	2.73	29.85
ENST00000455564.3	ENSG00000198844.10	2105	1957.08	167.31	2.88	1.97	21.47
ENST00000578286.1	ENSG00000198844.10	469	321.18	2.75	0.29	0.20	2.15
ENST00000579439.5	ENSG00000198844.10	714	566.11	102.27	6.08	4.16	45.37
ENST00000581809.1	ENSG00000198844.10	668	520.12	2.41	0.16	0.11	1.17
ENST00000582060.1	ENSG00000198844.10	248	101.27	0.00	0.00	0.00	0.00
ENST00000583529.1	ENSG00000198844.10	537	389.15	0.00	0.00	0.00	0.00
ENST00000361421.1	ENSG00000198846.5	4131	3983.08	415.00	3.51	2.40	100.00
ENST00000360526.7	ENSG00000198848.12	2006	1858.08	3013.32	54.59	37.31	58.85
ENST00000361503.8	ENSG00000198848.12	1835	1687.08	836.33	16.69	11.41	17.99
ENST00000422046.6	ENSG00000198848.12	2178	2030.08	652.81	10.83	7.40	11.67
ENST00000563005.5	ENSG00000198848.12	1002	854.08	5.37	0.21	0.14	0.23
ENST00000563241.5	ENSG00000198848.12	509	361.16	79.35	7.40	5.06	7.97
ENST00000565403.5	ENSG00000198848.12	540	392.15	32.93	2.83	1.93	3.05
ENST00000565568.1	ENSG00000198848.12	659	511.12	0.00	0.00	0.00	0.00
ENST00000566555.1	ENSG00000198848.12	659	511.12	0.00	0.00	0.00	0.00
ENST00000569260.1	ENSG00000198848.12	499	351.17	2.32	0.22	0.15	0.24
ENST00000361763.8	ENSG00000198851.9	1548	1400.08	21.57	0.52	0.35	13.02
ENST00000526146.5	ENSG00000198851.9	2643	2495.08	11.40	0.15	0.11	3.86
ENST00000528435.5	ENSG00000198851.9	943	795.08	0.00	0.00	0.00	0.00
ENST00000528600.1	ENSG00000198851.9	1289	1141.08	0.00	0.00	0.00	0.00
ENST00000529713.5	ENSG00000198851.9	933	785.08	10.74	0.46	0.31	11.56
ENST00000531913.1	ENSG00000198851.9	1439	1291.08	109.30	2.85	1.95	71.56
ENST00000361226.7	ENSG00000198853.11	5199	5051.08	1976.60	13.17	9.00	97.39
ENST00000455600.1	ENSG00000198853.11	5636	5488.08	31.69	0.19	0.13	1.44
ENST00000468041.1	ENSG00000198853.11	936	788.08	3.71	0.16	0.11	1.17
ENST00000368775.3	ENSG00000198854.5	949	801.08	1073.00	45.09	30.82	100.00
ENST00000361549.2	ENSG00000198855.6	1816	1668.08	245.61	4.96	3.39	70.88
ENST00000546448.1	ENSG00000198855.6	458	310.18	0.00	0.00	0.00	0.00
ENST00000549641.1	ENSG00000198855.6	397	249.22	1.11	0.15	0.10	2.15
ENST00000552695.5	ENSG00000198855.6	3347	3199.08	129.16	1.36	0.93	19.44
ENST00000552758.1	ENSG00000198855.6	603	455.13	7.12	0.53	0.36	7.53
ENST00000361564.8	ENSG00000198856.12	1077	929.08	1524.84	55.25	37.76	98.33
ENST00000505745.1	ENSG00000198856.12	628	480.13	1.15	0.08	0.06	0.14
ENST00000510556.1	ENSG00000198856.12	331	183.32	0.00	0.00	0.00	0.00
ENST00000512478.2	ENSG00000198856.12	663	515.12	3.80	0.25	0.17	0.44
ENST00000613215.4	ENSG00000198856.12	876	728.08	13.21	0.61	0.42	1.09
ENST00000434856.1	ENSG00000198857.3	1132	984.08	395.00	13.51	9.24	100.00
ENST00000361574.9	ENSG00000198858.9	1815	1667.08	1330.59	26.87	18.36	63.46
ENST00000586080.1	ENSG00000198858.9	537	389.15	2.31	0.20	0.14	0.47
ENST00000587975.2	ENSG00000198858.9	1765	1617.08	567.59	11.82	8.08	27.91
ENST00000589428.5	ENSG00000198858.9	1704	1556.08	44.03	0.95	0.65	2.25
ENST00000589445.1	ENSG00000198858.9	705	557.11	23.16	1.40	0.96	3.31
ENST00000590454.2	ENSG00000198858.9	1006	858.08	24.63	0.97	0.66	2.28
ENST00000591829.5	ENSG00000198858.9	823	675.09	2.68	0.13	0.09	0.32
ENST00000626716.1	ENSG00000198858.9	138	11.14	0.00	0.00	0.00	0.00
ENST00000361641.5	ENSG00000198860.11	1960	1812.08	975.27	18.12	12.38	46.71
ENST00000367518.3	ENSG00000198860.11	573	425.14	24.01	1.90	1.30	4.90
ENST00000423085.6	ENSG00000198860.11	1743	1595.08	416.91	8.80	6.01	22.68
ENST00000457455.1	ENSG00000198860.11	417	269.20	66.48	8.31	5.68	21.43
ENST00000462677.2	ENSG00000198860.11	1628	1480.08	29.62	0.67	0.46	1.74
ENST00000485209.5	ENSG00000198860.11	806	658.09	0.00	0.00	0.00	0.00
ENST00000533373.5	ENSG00000198860.11	618	470.13	13.71	0.98	0.67	2.53
ENST00000361371.9	ENSG00000198862.13	7685	7537.08	7384.34	32.98	22.54	59.68
ENST00000389194.6	ENSG00000198862.13	7749	7601.08	0.00	0.00	0.00	0.00
ENST00000389195.6	ENSG00000198862.13	2714	2566.08	542.56	7.12	4.86	12.88
ENST00000475344.1	ENSG00000198862.13	696	548.11	128.06	7.87	5.38	14.23
ENST00000483326.1	ENSG00000198862.13	1753	1605.08	29.36	0.62	0.42	1.11
ENST00000486427.1	ENSG00000198862.13	539	391.15	77.68	6.69	4.57	12.10
ENST00000614971.4	ENSG00000198862.13	7756	7608.08	0.00	0.00	0.00	0.00
ENST00000361677.5	ENSG00000198863.7	3828	3680.08	516.40	4.72	3.23	88.12
ENST00000589705.1	ENSG00000198863.7	959	811.08	4.79	0.20	0.14	3.71
ENST00000590836.1	ENSG00000198863.7	1439	1291.08	16.81	0.44	0.30	8.17
ENST00000361970.9	ENSG00000198865.9	3431	3283.08	469.50	4.81	3.29	100.00
ENST00000388827.4	ENSG00000198865.9	1237	1089.08	0.00	0.00	0.00	0.00
ENST00000454092.1	ENSG00000198868.3	297	149.49	1.00	0.23	0.15	100.00
ENST00000371957.3	ENSG00000198870.7	2825	2677.08	76.58	0.96	0.66	50.88
ENST00000462310.1	ENSG00000198870.7	744	596.10	9.31	0.53	0.36	27.78
ENST00000468046.1	ENSG00000198870.7	785	637.09	4.00	0.21	0.14	11.17
ENST00000475232.1	ENSG00000198870.7	266	118.86	0.00	0.00	0.00	0.00
ENST00000477284.1	ENSG00000198870.7	517	369.16	2.11	0.19	0.13	10.18
ENST00000369108.4	ENSG00000198873.11	5267	5119.08	36.09	0.24	0.16	1.25
ENST00000392870.2	ENSG00000198873.11	2654	2506.08	1398.91	18.79	12.84	98.75
ENST00000359626.9	ENSG00000198874.12	3348	3200.08	1199.04	12.61	8.62	26.36
ENST00000361660.8	ENSG00000198874.12	3255	3107.08	769.84	8.34	5.70	17.43
ENST00000442959.5	ENSG00000198874.12	563	415.15	0.00	0.00	0.00	0.00
ENST00000475392.1	ENSG00000198874.12	574	426.14	57.50	4.54	3.10	9.49
ENST00000491969.5	ENSG00000198874.12	495	347.17	115.41	11.19	7.65	23.39
ENST00000495971.1	ENSG00000198874.12	1302	1154.08	382.86	11.17	7.63	23.34
ENST00000615572.4	ENSG00000198874.12	3156	3008.08	0.00	0.00	0.00	0.00
ENST00000361264.8	ENSG00000198876.12	3667	3519.08	1061.81	10.16	6.94	24.77
ENST00000396990.6	ENSG00000198876.12	803	655.09	83.42	4.29	2.93	10.45
ENST00000450964.1	ENSG00000198876.12	676	528.12	214.42	13.67	9.34	33.33
ENST00000463286.1	ENSG00000198876.12	682	534.11	73.30	4.62	3.16	11.27
ENST00000466402.1	ENSG00000198876.12	673	525.12	129.04	8.27	5.65	20.17
ENST00000361972.8	ENSG00000198879.11	7922	7774.08	589.80	2.55	1.75	15.42
ENST00000379711.2	ENSG00000198879.11	692	544.11	188.43	11.66	7.97	70.36
ENST00000379713.7	ENSG00000198879.11	2402	2254.08	157.77	2.36	1.61	14.22
ENST00000397167.5	ENSG00000198879.11	8024	7876.08	0.00	0.00	0.00	0.00
ENST00000362002.2	ENSG00000198881.9	1289	1141.08	6.00	0.18	0.12	100.00
ENST00000361887.5	ENSG00000198883.11	3197	3049.08	0.00	0.00	0.00	0.00
ENST00000437210.1	ENSG00000198883.11	749	601.10	4.23	0.24	0.16	70.38
ENST00000439251.3	ENSG00000198883.11	3213	3065.08	0.00	0.00	0.00	0.00
ENST00000452693.5	ENSG00000198883.11	3113	2965.08	8.77	0.10	0.07	29.62
ENST00000535214.5	ENSG00000198883.11	3198	3050.08	0.00	0.00	0.00	0.00
ENST00000361124.5	ENSG00000198885.9	4295	4147.08	18.99	0.15	0.11	1.93
ENST00000420176.5	ENSG00000198885.9	790	642.09	0.00	0.00	0.00	0.00
ENST00000420728.1	ENSG00000198885.9	1788	1640.08	96.42	1.98	1.35	24.79
ENST00000439118.2	ENSG00000198885.9	1946	1798.08	148.08	2.77	1.89	34.72
ENST00000536814.1	ENSG00000198885.9	1947	1799.08	164.51	3.08	2.10	38.56
ENST00000361381.2	ENSG00000198886.2	1378	1230.08	2246.97	61.49	42.03	100.00
ENST00000361138.6	ENSG00000198887.8	5980	5832.08	3362.24	19.41	13.26	55.05
ENST00000471372.1	ENSG00000198887.8	910	762.08	183.90	8.12	5.55	23.04
ENST00000475540.1	ENSG00000198887.8	688	540.11	68.99	4.30	2.94	12.20
ENST00000618375.1	ENSG00000198887.8	223	77.34	7.87	3.42	2.34	9.71
ENST00000361390.2	ENSG00000198888.2	956	808.08	1150.49	47.93	32.76	100.00
ENST00000371126.2	ENSG00000198889.4	3382	3234.08	0.00	0.00	0.00	0.00
ENST00000370078.1	ENSG00000198890.7	2616	2468.08	681.00	9.29	6.35	100.00
ENST00000362011.6	ENSG00000198892.6	1341	1193.08	92.17	2.60	1.78	12.62
ENST00000464117.1	ENSG00000198892.6	914	766.08	393.82	17.31	11.83	83.97
ENST00000481699.1	ENSG00000198892.6	723	575.10	12.01	0.70	0.48	3.41
ENST00000361786.6	ENSG00000198894.7	4486	4338.08	577.26	4.48	3.06	43.50
ENST00000554447.5	ENSG00000198894.7	596	448.14	56.76	4.26	2.91	41.40
ENST00000554658.5	ENSG00000198894.7	584	436.14	0.00	0.00	0.00	0.00
ENST00000555200.1	ENSG00000198894.7	581	433.14	0.00	0.00	0.00	0.00
ENST00000555437.5	ENSG00000198894.7	566	418.14	4.15	0.33	0.23	3.24
ENST00000555611.5	ENSG00000198894.7	599	451.14	9.23	0.69	0.47	6.69
ENST00000556863.1	ENSG00000198894.7	538	390.15	4.56	0.39	0.27	3.82
ENST00000557115.5	ENSG00000198894.7	882	734.08	3.04	0.14	0.10	1.35
ENST00000361183.7	ENSG00000198898.12	5182	5034.08	2885.40	19.30	13.19	25.88
ENST00000414148.6	ENSG00000198898.12	360	212.26	0.00	0.00	0.00	0.00
ENST00000417431.5	ENSG00000198898.12	517	369.16	0.00	0.00	0.00	0.00
ENST00000426421.5	ENSG00000198898.12	1214	1066.08	1008.78	31.85	21.77	42.73
ENST00000449080.5	ENSG00000198898.12	814	666.09	45.39	2.29	1.57	3.08
ENST00000461878.5	ENSG00000198898.12	621	473.13	46.44	3.30	2.26	4.43
ENST00000464223.5	ENSG00000198898.12	164	26.94	0.00	0.00	0.00	0.00
ENST00000464669.1	ENSG00000198898.12	898	750.08	96.54	4.33	2.96	5.81
ENST00000465607.1	ENSG00000198898.12	687	539.11	36.07	2.25	1.54	3.02
ENST00000466023.1	ENSG00000198898.12	626	478.13	0.00	0.00	0.00	0.00
ENST00000484325.1	ENSG00000198898.12	324	176.35	0.00	0.00	0.00	0.00
ENST00000490693.5	ENSG00000198898.12	809	661.09	208.29	10.61	7.25	14.23
ENST00000496161.1	ENSG00000198898.12	701	553.11	10.10	0.61	0.42	0.82
ENST00000628758.1	ENSG00000198898.12	525	377.16	0.00	0.00	0.00	0.00
ENST00000361899.2	ENSG00000198899.2	681	533.11	1270.81	80.25	54.85	100.00
ENST00000361337.2	ENSG00000198900.5	3738	3590.08	5125.00	48.06	32.85	100.00
ENST00000361188.9	ENSG00000198901.13	4087	3939.08	280.76	2.40	1.64	1.57
ENST00000394249.7	ENSG00000198901.13	3034	2886.08	1757.89	20.50	14.01	13.40
ENST00000417173.6	ENSG00000198901.13	1215	1067.08	76.73	2.42	1.65	1.58
ENST00000442656.6	ENSG00000198901.13	2060	1912.08	869.48	15.31	10.46	10.00
ENST00000553494.5	ENSG00000198901.13	717	569.11	263.59	15.59	10.66	10.19
ENST00000555455.5	ENSG00000198901.13	830	682.08	0.00	0.00	0.00	0.00
ENST00000555745.5	ENSG00000198901.13	582	434.14	0.00	0.00	0.00	0.00
ENST00000555791.5	ENSG00000198901.13	660	512.12	23.28	1.53	1.05	1.00
ENST00000556129.1	ENSG00000198901.13	583	435.14	0.00	0.00	0.00	0.00
ENST00000556972.6	ENSG00000198901.13	728	580.10	211.85	12.29	8.40	8.03
ENST00000556982.1	ENSG00000198901.13	583	435.14	57.68	4.46	3.05	2.92
ENST00000557763.5	ENSG00000198901.13	933	785.08	167.39	7.18	4.91	4.69
ENST00000557905.5	ENSG00000198901.13	571	423.14	0.00	0.00	0.00	0.00
ENST00000559326.1	ENSG00000198901.13	476	328.18	316.89	32.51	22.22	21.24
ENST00000559811.1	ENSG00000198901.13	414	266.21	0.00	0.00	0.00	0.00
ENST00000559828.1	ENSG00000198901.13	584	436.14	110.35	8.52	5.82	5.57
ENST00000560423.5	ENSG00000198901.13	755	607.10	23.49	1.30	0.89	0.85
ENST00000560605.1	ENSG00000198901.13	576	428.14	88.23	6.94	4.74	4.53
ENST00000560914.1	ENSG00000198901.13	673	525.12	344.37	22.08	15.09	14.43
ENST00000361229.8	ENSG00000198908.11	3974	3826.08	0.00	0.00	0.00	0.00
ENST00000372735.1	ENSG00000198908.11	5130	4982.08	591.95	4.00	2.73	55.63
ENST00000447531.5	ENSG00000198908.11	4031	3883.08	0.00	0.00	0.00	0.00
ENST00000448867.1	ENSG00000198908.11	3936	3788.08	359.05	3.19	2.18	44.37
ENST00000457056.5	ENSG00000198908.11	4082	3934.08	0.00	0.00	0.00	0.00
ENST00000483294.5	ENSG00000198908.11	487	339.17	0.00	0.00	0.00	0.00
ENST00000486988.1	ENSG00000198908.11	313	165.39	0.00	0.00	0.00	0.00
ENST00000361357.7	ENSG00000198909.7	4818	4670.08	2689.16	19.38	13.25	52.41
ENST00000361733.7	ENSG00000198909.7	3529	3381.08	0.00	0.00	0.00	0.00
ENST00000577395.5	ENSG00000198909.7	2016	1868.08	316.77	5.71	3.90	15.43
ENST00000577597.5	ENSG00000198909.7	2024	1876.08	0.00	0.00	0.00	0.00
ENST00000577784.1	ENSG00000198909.7	565	417.14	10.05	0.81	0.55	2.19
ENST00000577839.1	ENSG00000198909.7	594	446.14	25.73	1.94	1.33	5.25
ENST00000578622.5	ENSG00000198909.7	560	412.15	92.04	7.52	5.14	20.33
ENST00000579585.5	ENSG00000198909.7	3352	3204.08	0.00	0.00	0.00	0.00
ENST00000581732.1	ENSG00000198909.7	580	432.14	19.76	1.54	1.05	4.16
ENST00000584573.5	ENSG00000198909.7	2480	2332.08	5.69	0.08	0.06	0.22
ENST00000585302.1	ENSG00000198909.7	678	530.12	0.00	0.00	0.00	0.00
ENST00000361699.8	ENSG00000198910.12	3888	3740.08	87.66	0.79	0.54	9.42
ENST00000361981.7	ENSG00000198910.12	5004	4856.08	27.80	0.19	0.13	2.30
ENST00000370055.5	ENSG00000198910.12	4655	4507.08	701.61	5.24	3.58	62.59
ENST00000370058.7	ENSG00000198910.12	692	544.11	0.00	0.00	0.00	0.00
ENST00000370060.5	ENSG00000198910.12	5113	4965.08	0.00	0.00	0.00	0.00
ENST00000407935.6	ENSG00000198910.12	576	428.14	1.32	0.10	0.07	1.24
ENST00000420165.5	ENSG00000198910.12	569	421.14	0.00	0.00	0.00	0.00
ENST00000439496.5	ENSG00000198910.12	655	507.12	0.00	0.00	0.00	0.00
ENST00000455590.1	ENSG00000198910.12	570	422.14	0.00	0.00	0.00	0.00
ENST00000458029.1	ENSG00000198910.12	637	489.13	0.00	0.00	0.00	0.00
ENST00000460553.1	ENSG00000198910.12	556	408.15	2.34	0.19	0.13	2.30
ENST00000464967.5	ENSG00000198910.12	593	445.14	3.72	0.28	0.19	3.36
ENST00000474853.1	ENSG00000198910.12	568	420.14	0.00	0.00	0.00	0.00
ENST00000484652.1	ENSG00000198910.12	551	403.15	6.07	0.51	0.35	6.06
ENST00000491983.1	ENSG00000198910.12	608	460.13	1.00	0.07	0.05	0.87
ENST00000496122.1	ENSG00000198910.12	561	413.15	11.49	0.94	0.64	11.18
ENST00000616195.1	ENSG00000198910.12	740	592.10	1.00	0.06	0.04	0.68
ENST00000361204.8	ENSG00000198911.11	5240	5092.08	2929.71	19.37	13.24	32.43
ENST00000424354.5	ENSG00000198911.11	5699	5551.08	54.39	0.33	0.23	0.55
ENST00000435061.1	ENSG00000198911.11	770	622.10	57.51	3.11	2.13	5.21
ENST00000462539.1	ENSG00000198911.11	796	648.09	299.77	15.57	10.64	26.07
ENST00000463741.1	ENSG00000198911.11	634	486.13	104.89	7.26	4.96	12.16
ENST00000464119.1	ENSG00000198911.11	432	284.20	82.94	9.82	6.71	16.45
ENST00000490262.1	ENSG00000198911.11	450	302.19	29.09	3.24	2.22	5.43
ENST00000491541.1	ENSG00000198911.11	4043	3895.08	4.60	0.04	0.03	0.07
ENST00000612482.4	ENSG00000198911.11	5365	5217.08	151.08	0.97	0.67	1.63
ENST00000361605.3	ENSG00000198912.10	1666	1518.08	844.68	18.73	12.80	89.28
ENST00000474140.1	ENSG00000198912.10	3499	3351.08	181.20	1.82	1.24	8.68
ENST00000486765.5	ENSG00000198912.10	2517	2369.08	30.12	0.43	0.29	2.04
ENST00000361360.3	ENSG00000198914.3	3064	2916.08	763.00	8.81	6.02	100.00
ENST00000374455.2	ENSG00000198915.11	632	484.13	21.97	1.53	1.04	59.34
ENST00000374459.5	ENSG00000198915.11	3264	3116.08	0.00	0.00	0.00	0.00
ENST00000395809.5	ENSG00000198915.11	4104	3956.08	0.00	0.00	0.00	0.00
ENST00000395810.5	ENSG00000198915.11	3235	3087.08	96.03	1.05	0.72	40.66
ENST00000472864.1	ENSG00000198915.11	753	605.10	0.00	0.00	0.00	0.00
ENST00000361256.9	ENSG00000198917.12	4286	4138.08	523.36	4.26	2.91	7.17
ENST00000466556.5	ENSG00000198917.12	926	778.08	186.88	8.09	5.53	13.62
ENST00000467396.1	ENSG00000198917.12	451	303.19	15.24	1.69	1.16	2.85
ENST00000467582.1	ENSG00000198917.12	898	750.08	684.76	30.73	21.01	51.77
ENST00000480366.1	ENSG00000198917.12	661	513.12	222.40	14.59	9.97	24.58
ENST00000361575.3	ENSG00000198918.7	401	253.22	3061.85	407.06	278.22	99.13
ENST00000468844.1	ENSG00000198918.7	1915	1767.08	80.14	1.53	1.04	0.37
ENST00000477403.1	ENSG00000198918.7	405	257.21	15.65	2.05	1.40	0.50
ENST00000361582.7	ENSG00000198919.12	5350	5202.08	13.05	0.08	0.06	0.52
ENST00000463306.1	ENSG00000198919.12	4246	4098.08	642.42	5.28	3.61	32.39
ENST00000479138.5	ENSG00000198919.12	2076	1928.08	355.22	6.20	4.24	38.07
ENST00000486815.5	ENSG00000198919.12	705	557.11	27.17	1.64	1.12	10.08
ENST00000495008.5	ENSG00000198919.12	5164	5016.08	460.14	3.09	2.11	18.95
ENST00000497905.5	ENSG00000198919.12	576	428.14	0.00	0.00	0.00	0.00
ENST00000361413.7	ENSG00000198920.9	4859	4711.08	157.00	1.12	0.77	1.66
ENST00000542826.6	ENSG00000198920.9	1572	1424.08	44.23	1.05	0.71	1.55
ENST00000570455.1	ENSG00000198920.9	447	299.19	52.10	5.86	4.01	8.70
ENST00000570790.5	ENSG00000198920.9	3403	3255.08	1576.41	16.30	11.14	24.18
ENST00000571642.5	ENSG00000198920.9	590	442.14	0.00	0.00	0.00	0.00
ENST00000572235.1	ENSG00000198920.9	851	703.08	3.85	0.18	0.13	0.27
ENST00000572370.5	ENSG00000198920.9	3263	3115.08	46.59	0.50	0.34	0.75
ENST00000573033.1	ENSG00000198920.9	815	667.09	6.92	0.35	0.24	0.52
ENST00000575027.1	ENSG00000198920.9	753	605.10	6.92	0.38	0.26	0.57
ENST00000576281.5	ENSG00000198920.9	508	360.16	2.01	0.19	0.13	0.28
ENST00000576823.1	ENSG00000198920.9	548	400.15	492.97	41.47	28.35	61.52
ENST00000552179.1	ENSG00000198923.4	197	53.59	3.00	1.88	1.29	100.00
ENST00000361384.6	ENSG00000198924.7	4468	4320.08	19.01	0.15	0.10	0.91
ENST00000369305.1	ENSG00000198924.7	4241	4093.08	1954.99	16.08	10.99	99.09
ENST00000476112.1	ENSG00000198924.7	707	559.11	0.00	0.00	0.00	0.00
ENST00000361242.8	ENSG00000198925.10	3130	2982.08	128.18	1.45	0.99	3.30
ENST00000396761.6	ENSG00000198925.10	3799	3651.08	2395.71	22.09	15.10	50.30
ENST00000409033.7	ENSG00000198925.10	3701	3553.08	451.52	4.28	2.92	9.74
ENST00000409422.5	ENSG00000198925.10	2512	2364.08	0.00	0.00	0.00	0.00
ENST00000409618.5	ENSG00000198925.10	4025	3877.08	201.33	1.75	1.19	3.98
ENST00000412355.5	ENSG00000198925.10	574	426.14	0.00	0.00	0.00	0.00
ENST00000428226.5	ENSG00000198925.10	700	552.11	6.84	0.42	0.28	0.95
ENST00000429920.1	ENSG00000198925.10	733	585.10	0.00	0.00	0.00	0.00
ENST00000431715.5	ENSG00000198925.10	581	433.14	0.00	0.00	0.00	0.00
ENST00000432520.5	ENSG00000198925.10	796	648.09	1.50	0.08	0.05	0.18
ENST00000434939.1	ENSG00000198925.10	568	420.14	33.96	2.72	1.86	6.20
ENST00000436856.5	ENSG00000198925.10	893	745.08	0.00	0.00	0.00	0.00
ENST00000439812.5	ENSG00000198925.10	589	441.14	6.79	0.52	0.35	1.18
ENST00000443140.5	ENSG00000198925.10	685	537.11	7.84	0.49	0.34	1.12
ENST00000446716.5	ENSG00000198925.10	5245	5097.08	279.73	1.85	1.26	4.21
ENST00000455079.5	ENSG00000198925.10	558	410.15	0.00	0.00	0.00	0.00
ENST00000456708.5	ENSG00000198925.10	576	428.14	2.99	0.24	0.16	0.54
ENST00000457841.5	ENSG00000198925.10	699	551.11	0.00	0.00	0.00	0.00
ENST00000466217.5	ENSG00000198925.10	594	446.14	21.40	1.62	1.10	3.68
ENST00000475339.1	ENSG00000198925.10	812	664.09	71.28	3.61	2.47	8.23
ENST00000486766.2	ENSG00000198925.10	579	431.14	36.03	2.81	1.92	6.41
ENST00000488833.1	ENSG00000198925.10	487	339.17	0.00	0.00	0.00	0.00
ENST00000361897.9	ENSG00000198929.12	4931	4783.08	8.04	0.06	0.04	10.14
ENST00000430120.3	ENSG00000198929.12	1732	1584.08	8.32	0.18	0.12	31.69
ENST00000454693.1	ENSG00000198929.12	497	349.17	0.00	0.00	0.00	0.00
ENST00000464284.1	ENSG00000198929.12	724	576.10	0.00	0.00	0.00	0.00
ENST00000493151.1	ENSG00000198929.12	5559	5411.08	12.50	0.08	0.05	13.94
ENST00000530878.5	ENSG00000198929.12	2894	2746.08	20.13	0.25	0.17	44.22
ENST00000361211.9	ENSG00000198930.12	630	482.13	833.66	58.21	39.79	23.38
ENST00000370287.7	ENSG00000198930.12	875	727.08	0.00	0.00	0.00	0.00
ENST00000370291.6	ENSG00000198930.12	1037	889.08	1120.91	42.44	29.01	17.04
ENST00000452779.2	ENSG00000198930.12	627	479.13	2111.73	148.37	101.41	59.58
ENST00000378364.7	ENSG00000198931.10	947	799.08	144.97	6.11	4.17	8.87
ENST00000426324.6	ENSG00000198931.10	664	516.12	163.37	10.66	7.28	15.48
ENST00000562464.1	ENSG00000198931.10	515	367.16	16.69	1.53	1.05	2.22
ENST00000563655.5	ENSG00000198931.10	709	561.11	143.44	8.61	5.88	12.50
ENST00000564858.1	ENSG00000198931.10	584	436.14	0.00	0.00	0.00	0.00
ENST00000567057.5	ENSG00000198931.10	437	289.19	45.88	5.34	3.65	7.76
ENST00000567391.5	ENSG00000198931.10	667	519.12	295.19	19.14	13.08	27.81
ENST00000567713.5	ENSG00000198931.10	470	322.18	0.00	0.00	0.00	0.00
ENST00000568319.5	ENSG00000198931.10	542	394.15	0.00	0.00	0.00	0.00
ENST00000568575.1	ENSG00000198931.10	490	342.17	17.42	1.71	1.17	2.49
ENST00000569616.1	ENSG00000198931.10	788	640.09	299.03	15.73	10.75	22.85
ENST00000361600.9	ENSG00000198932.12	5971	5823.08	0.00	0.00	0.00	0.00
ENST00000415986.5	ENSG00000198932.12	5877	5729.08	0.00	0.00	0.00	0.00
ENST00000444152.5	ENSG00000198932.12	5809	5661.08	3103.61	18.46	12.61	99.66
ENST00000466098.1	ENSG00000198932.12	689	541.11	1.00	0.06	0.04	0.34
ENST00000537097.1	ENSG00000198932.12	5980	5832.08	0.00	0.00	0.00	0.00
ENST00000361722.7	ENSG00000198933.9	4121	3973.08	325.15	2.75	1.88	45.75
ENST00000537587.6	ENSG00000198933.9	705	557.11	22.76	1.38	0.94	22.84
ENST00000578982.5	ENSG00000198933.9	733	585.10	5.75	0.33	0.23	5.49
ENST00000622396.1	ENSG00000198933.9	2010	1862.08	86.34	1.56	1.07	25.92
ENST00000361470.3	ENSG00000198934.4	3630	3482.08	235.00	2.27	1.55	100.00
ENST00000373408.3	ENSG00000198937.8	619	471.13	500.00	35.73	24.42	100.00
ENST00000362079.2	ENSG00000198938.2	784	636.09	2216.91	117.33	80.19	100.00
ENST00000361362.6	ENSG00000198939.7	2429	2281.08	111.00	1.64	1.12	90.34
ENST00000520301.5	ENSG00000198939.7	2043	1895.08	0.00	0.00	0.00	0.00
ENST00000520660.5	ENSG00000198939.7	598	450.14	0.00	0.00	0.00	0.00
ENST00000520805.5	ENSG00000198939.7	532	384.15	2.00	0.18	0.12	9.66
ENST00000523286.1	ENSG00000198939.7	2154	2006.08	0.00	0.00	0.00	0.00
ENST00000378693.3	ENSG00000198944.5	3211	3063.08	45.00	0.49	0.34	100.00
ENST00000361794.6	ENSG00000198945.7	4217	4069.08	132.87	1.10	0.75	8.77
ENST00000368136.2	ENSG00000198945.7	4235	4087.08	0.00	0.00	0.00	0.00
ENST00000368139.6	ENSG00000198945.7	4148	4000.08	0.00	0.00	0.00	0.00
ENST00000526019.5	ENSG00000198945.7	3243	3095.08	0.00	0.00	0.00	0.00
ENST00000526087.5	ENSG00000198945.7	665	517.12	0.00	0.00	0.00	0.00
ENST00000528385.5	ENSG00000198945.7	762	614.10	0.00	0.00	0.00	0.00
ENST00000529410.5	ENSG00000198945.7	4518	4370.08	0.00	0.00	0.00	0.00
ENST00000531313.1	ENSG00000198945.7	544	396.15	15.95	1.36	0.93	10.81
ENST00000533560.5	ENSG00000198945.7	3165	3017.08	539.03	6.01	4.11	47.98
ENST00000533890.1	ENSG00000198945.7	572	424.14	51.22	4.07	2.78	32.43
ENST00000288447.8	ENSG00000198947.15	3856	3708.08	61.43	0.56	0.38	2.21
ENST00000343523.6	ENSG00000198947.15	5623	5475.08	0.00	0.00	0.00	0.00
ENST00000357033.8	ENSG00000198947.15	13956	13808.08	3340.31	8.14	5.57	32.29
ENST00000358062.6	ENSG00000198947.15	6773	6625.08	0.00	0.00	0.00	0.00
ENST00000359836.5	ENSG00000198947.15	7339	7191.08	0.00	0.00	0.00	0.00
ENST00000361471.8	ENSG00000198947.15	2224	2076.08	135.27	2.19	1.50	8.70
ENST00000378677.6	ENSG00000198947.15	13932	13784.08	0.00	0.00	0.00	0.00
ENST00000378680.6	ENSG00000198947.15	1858	1710.08	3.63	0.07	0.05	0.28
ENST00000378702.8	ENSG00000198947.15	2617	2469.08	211.95	2.89	1.98	11.46
ENST00000378705.3	ENSG00000198947.15	714	566.11	0.00	0.00	0.00	0.00
ENST00000378707.7	ENSG00000198947.15	7410	7262.08	0.00	0.00	0.00	0.00
ENST00000378723.7	ENSG00000198947.15	4645	4497.08	418.58	3.13	2.14	12.43
ENST00000420596.5	ENSG00000198947.15	303	155.45	0.00	0.00	0.00	0.00
ENST00000445312.1	ENSG00000198947.15	781	633.09	0.00	0.00	0.00	0.00
ENST00000447523.1	ENSG00000198947.15	375	227.24	0.00	0.00	0.00	0.00
ENST00000448370.5	ENSG00000198947.15	123	5.20	0.00	0.00	0.00	0.00
ENST00000463609.1	ENSG00000198947.15	554	406.15	2.45	0.20	0.14	0.81
ENST00000469142.1	ENSG00000198947.15	555	407.15	0.00	0.00	0.00	0.00
ENST00000471779.1	ENSG00000198947.15	362	214.26	0.00	0.00	0.00	0.00
ENST00000472266.1	ENSG00000198947.15	380	232.23	12.00	1.74	1.19	6.90
ENST00000472681.1	ENSG00000198947.15	371	223.24	0.00	0.00	0.00	0.00
ENST00000474231.5	ENSG00000198947.15	5209	5061.08	0.00	0.00	0.00	0.00
ENST00000475732.1	ENSG00000198947.15	669	521.12	88.46	5.71	3.91	22.66
ENST00000480751.1	ENSG00000198947.15	234	87.78	0.00	0.00	0.00	0.00
ENST00000481143.2	ENSG00000198947.15	621	473.13	0.00	0.00	0.00	0.00
ENST00000488902.5	ENSG00000198947.15	771	623.10	7.53	0.41	0.28	1.61
ENST00000493412.1	ENSG00000198947.15	616	468.13	0.00	0.00	0.00	0.00
ENST00000541735.5	ENSG00000198947.15	7080	6932.08	0.00	0.00	0.00	0.00
ENST00000619831.4	ENSG00000198947.15	13734	13586.08	8.02	0.02	0.01	0.08
ENST00000620040.4	ENSG00000198947.15	13746	13598.08	58.36	0.14	0.10	0.57
ENST00000634285.1	ENSG00000198947.15	671	523.12	0.00	0.00	0.00	0.00
ENST00000634315.1	ENSG00000198947.15	655	507.12	0.00	0.00	0.00	0.00
ENST00000361618.3	ENSG00000198948.11	6318	6170.08	753.06	4.11	2.81	14.85
ENST00000393702.7	ENSG00000198948.11	1505	1357.08	6.89	0.17	0.12	0.62
ENST00000393704.3	ENSG00000198948.11	5827	5679.08	0.00	0.00	0.00	0.00
ENST00000502832.1	ENSG00000198948.11	550	402.15	0.00	0.00	0.00	0.00
ENST00000504999.1	ENSG00000198948.11	667	519.12	97.49	6.32	4.32	22.85
ENST00000506110.1	ENSG00000198948.11	548	400.15	59.80	5.03	3.44	18.19
ENST00000506764.1	ENSG00000198948.11	481	333.17	0.00	0.00	0.00	0.00
ENST00000507601.1	ENSG00000198948.11	551	403.15	0.00	0.00	0.00	0.00
ENST00000510306.1	ENSG00000198948.11	725	577.10	0.00	0.00	0.00	0.00
ENST00000512698.1	ENSG00000198948.11	564	416.15	148.75	12.03	8.22	43.49
ENST00000514683.1	ENSG00000198948.11	563	415.15	0.00	0.00	0.00	0.00
ENST00000396398.7	ENSG00000198951.11	3694	3546.08	204.05	1.94	1.32	6.50
ENST00000402937.1	ENSG00000198951.11	1869	1721.08	352.52	6.90	4.71	23.13
ENST00000403363.5	ENSG00000198951.11	1856	1708.08	1064.43	20.98	14.34	70.37
ENST00000361813.5	ENSG00000198952.8	4559	4411.08	4940.45	37.70	25.77	55.68
ENST00000468993.1	ENSG00000198952.8	345	197.29	63.00	10.75	7.35	15.87
ENST00000473643.1	ENSG00000198952.8	541	393.15	141.28	12.10	8.27	17.86
ENST00000476954.1	ENSG00000198952.8	1161	1013.08	166.44	5.53	3.78	8.17
ENST00000489907.2	ENSG00000198952.8	535	387.15	18.83	1.64	1.12	2.42
ENST00000361983.6	ENSG00000198954.7	2544	2396.08	741.77	10.42	7.12	30.23
ENST00000481912.2	ENSG00000198954.7	397	249.22	0.00	0.00	0.00	0.00
ENST00000625461.1	ENSG00000198954.7	576	428.14	82.09	6.45	4.41	18.72
ENST00000626493.1	ENSG00000198954.7	2337	2189.08	0.00	0.00	0.00	0.00
ENST00000627949.3	ENSG00000198954.7	2091	1943.08	951.28	16.48	11.26	47.81
ENST00000635779.1	ENSG00000198954.7	2542	2394.08	12.85	0.18	0.12	0.52
ENST00000635971.1	ENSG00000198954.7	2079	1931.08	0.00	0.00	0.00	0.00
ENST00000636200.1	ENSG00000198954.7	2707	2559.08	0.00	0.00	0.00	0.00
ENST00000637101.1	ENSG00000198954.7	2651	2503.08	36.77	0.49	0.34	1.43
ENST00000637104.1	ENSG00000198954.7	2285	2137.08	0.00	0.00	0.00	0.00
ENST00000637323.1	ENSG00000198954.7	2165	2017.08	0.00	0.00	0.00	0.00
ENST00000637420.1	ENSG00000198954.7	2260	2112.08	0.00	0.00	0.00	0.00
ENST00000637738.1	ENSG00000198954.7	2269	2121.08	0.00	0.00	0.00	0.00
ENST00000638119.1	ENSG00000198954.7	2537	2389.08	31.25	0.44	0.30	1.28
ENST00000361475.6	ENSG00000198959.11	5070	4922.08	271.23	1.86	1.27	6.40
ENST00000373403.7	ENSG00000198959.11	1018	870.08	0.00	0.00	0.00	0.00
ENST00000453095.1	ENSG00000198959.11	693	545.11	0.00	0.00	0.00	0.00
ENST00000468262.5	ENSG00000198959.11	1862	1714.08	1271.26	24.97	17.06	86.14
ENST00000469269.1	ENSG00000198959.11	3467	3319.08	140.75	1.43	0.98	4.92
ENST00000474777.1	ENSG00000198959.11	2287	2139.08	46.77	0.74	0.50	2.54
ENST00000361910.8	ENSG00000198960.10	1846	1698.08	55.35	1.10	0.75	0.70
ENST00000462302.5	ENSG00000198960.10	542	394.15	1237.12	105.66	72.22	67.03
ENST00000467089.1	ENSG00000198960.10	670	522.12	0.00	0.00	0.00	0.00
ENST00000494624.1	ENSG00000198960.10	753	605.10	2.00	0.11	0.08	0.07
ENST00000495964.1	ENSG00000198960.10	624	476.13	0.00	0.00	0.00	0.00
ENST00000497931.5	ENSG00000198960.10	846	698.08	270.75	13.06	8.92	8.28
ENST00000538627.5	ENSG00000198960.10	1758	1610.08	1803.04	37.70	25.77	23.92
ENST00000539247.5	ENSG00000198960.10	1928	1780.08	0.00	0.00	0.00	0.00
ENST00000361189.6	ENSG00000198961.9	4889	4741.08	13135.91	93.27	63.75	88.35
ENST00000361557.4	ENSG00000198961.9	4645	4497.08	1261.19	9.44	6.45	8.94
ENST00000511624.1	ENSG00000198961.9	580	432.14	21.51	1.68	1.15	1.59
ENST00000512822.1	ENSG00000198961.9	444	296.19	10.39	1.18	0.81	1.12
ENST00000376896.7	ENSG00000198963.10	9551	9403.08	10.03	0.04	0.02	33.70
ENST00000396204.2	ENSG00000198963.10	2996	2848.08	5.97	0.07	0.05	66.30
ENST00000361543.3	ENSG00000198964.13	1096	948.08	0.00	0.00	0.00	0.00
ENST00000361781.6	ENSG00000198964.13	3744	3596.08	1530.52	14.33	9.79	54.88
ENST00000429490.5	ENSG00000198964.13	3634	3486.08	248.16	2.40	1.64	9.18
ENST00000492601.2	ENSG00000198964.13	625	477.13	27.30	1.93	1.32	7.38
ENST00000498514.5	ENSG00000198964.13	397	249.22	0.00	0.00	0.00	0.00
ENST00000602565.2	ENSG00000198964.13	1333	1185.08	53.00	1.51	1.03	5.77
ENST00000602619.1	ENSG00000198964.13	461	313.18	1.08	0.12	0.08	0.44
ENST00000608287.1	ENSG00000198964.13	542	394.15	0.00	0.00	0.00	0.00
ENST00000609445.5	ENSG00000198964.13	594	446.14	0.00	0.00	0.00	0.00
ENST00000619438.4	ENSG00000198964.13	1680	1532.08	0.00	0.00	0.00	0.00
ENST00000626236.2	ENSG00000198964.13	1013	865.08	149.94	5.83	3.99	22.35
ENST00000368152.1	ENSG00000198965.3	1008	860.08	0.00	0.00	0.00	0.00
ENST00000361284.1	ENSG00000198967.3	942	794.08	5.00	0.21	0.14	100.00
ENST00000362102.3	ENSG00000198972.3	79	0.00	0.00	0.00	0.00	0.00
ENST00000362103.4	ENSG00000198973.4	64	0.00	0.00	0.00	0.00	0.00
ENST00000362104.3	ENSG00000198974.3	92	0.00	0.00	0.00	0.00	0.00
ENST00000362105.2	ENSG00000198975.2	72	0.00	0.00	0.00	0.00	0.00
ENST00000362106.1	ENSG00000198976.1	83	0.00	0.00	0.00	0.00	0.00
ENST00000362112.4	ENSG00000198982.4	61	0.00	0.00	0.00	0.00	0.00
ENST00000362113.1	ENSG00000198983.1	91	0.00	0.00	0.00	0.00	0.00
ENST00000362114.1	ENSG00000198984.1	98	0.00	0.00	0.00	0.00	0.00
ENST00000362117.1	ENSG00000198987.1	81	0.00	0.00	0.00	0.00	0.00
ENST00000362125.3	ENSG00000198995.3	95	0.00	0.00	0.00	0.00	0.00
ENST00000362127.2	ENSG00000198997.2	81	0.00	0.00	0.00	0.00	0.00
ENST00000362131.1	ENSG00000199001.1	111	2.31	0.00	0.00	0.00	0.00
ENST00000362135.4	ENSG00000199005.4	75	0.00	0.00	0.00	0.00	0.00
ENST00000362142.2	ENSG00000199012.2	91	0.00	0.00	0.00	0.00	0.00
ENST00000362145.4	ENSG00000199015.4	69	0.00	0.00	0.00	0.00	0.00
ENST00000362147.2	ENSG00000199017.2	71	0.00	0.00	0.00	0.00	0.00
ENST00000362150.3	ENSG00000199020.3	75	0.00	0.00	0.00	0.00	0.00
ENST00000362153.3	ENSG00000199023.3	94	0.00	0.00	0.00	0.00	0.00
ENST00000362154.1	ENSG00000199024.1	78	0.00	0.00	0.00	0.00	0.00
ENST00000362155.4	ENSG00000199025.4	70	0.00	0.00	0.00	0.00	0.00
ENST00000362160.2	ENSG00000199030.2	84	0.00	0.00	0.00	0.00	0.00
ENST00000362161.1	ENSG00000199031.1	67	0.00	0.00	0.00	0.00	0.00
ENST00000362162.1	ENSG00000199032.1	87	0.00	0.00	0.00	0.00	0.00
ENST00000362165.2	ENSG00000199035.2	78	0.00	0.00	0.00	0.00	0.00
ENST00000362166.1	ENSG00000199036.1	110	2.13	0.00	0.00	0.00	0.00
ENST00000362168.1	ENSG00000199038.1	110	2.13	0.00	0.00	0.00	0.00
ENST00000362173.1	ENSG00000199043.1	94	0.00	0.00	0.00	0.00	0.00
ENST00000362177.3	ENSG00000199047.3	66	0.00	0.00	0.00	0.00	0.00
ENST00000362181.3	ENSG00000199051.3	72	0.00	0.00	0.00	0.00	0.00
ENST00000362183.3	ENSG00000199053.3	83	0.00	0.00	0.00	0.00	0.00
ENST00000362189.3	ENSG00000199059.3	97	0.00	0.00	0.00	0.00	0.00
ENST00000362195.3	ENSG00000199065.3	79	0.00	0.00	0.00	0.00	0.00
ENST00000362199.3	ENSG00000199069.3	86	0.00	0.00	0.00	0.00	0.00
ENST00000362202.3	ENSG00000199072.3	87	0.00	0.00	0.00	0.00	0.00
ENST00000362205.1	ENSG00000199075.1	77	0.00	0.00	0.00	0.00	0.00
ENST00000362207.3	ENSG00000199077.3	90	0.00	0.00	0.00	0.00	0.00
ENST00000362210.1	ENSG00000199080.1	119	4.06	0.00	0.00	0.00	0.00
ENST00000362212.1	ENSG00000199082.1	99	0.00	0.00	0.00	0.00	0.00
ENST00000362215.3	ENSG00000199085.3	68	0.00	0.00	0.00	0.00	0.00
ENST00000362218.5	ENSG00000199088.5	67	0.00	0.00	0.00	0.00	0.00
ENST00000362220.1	ENSG00000199090.1	95	0.00	0.00	0.00	0.00	0.00
ENST00000362222.4	ENSG00000199092.4	80	0.00	0.00	0.00	0.00	0.00
ENST00000362224.3	ENSG00000199094.3	72	0.00	0.00	0.00	0.00	0.00
ENST00000362225.1	ENSG00000199095.1	67	0.00	0.00	0.00	0.00	0.00
ENST00000362232.1	ENSG00000199102.1	68	0.00	0.00	0.00	0.00	0.00
ENST00000362234.2	ENSG00000199104.2	95	0.00	0.00	0.00	0.00	0.00
ENST00000362237.3	ENSG00000199107.3	79	0.00	0.00	0.00	0.00	0.00
ENST00000362239.4	ENSG00000199109.4	96	0.00	0.00	0.00	0.00	0.00
ENST00000362251.4	ENSG00000199121.4	77	0.00	0.00	0.00	0.00	0.00
ENST00000362252.3	ENSG00000199122.3	99	0.00	0.00	0.00	0.00	0.00
ENST00000362257.1	ENSG00000199127.1	73	0.00	0.00	0.00	0.00	0.00
ENST00000362260.3	ENSG00000199130.3	87	0.00	0.00	0.00	0.00	0.00
ENST00000362262.1	ENSG00000199132.1	91	0.00	0.00	0.00	0.00	0.00
ENST00000362263.3	ENSG00000199133.3	87	0.00	0.00	0.00	0.00	0.00
ENST00000362265.1	ENSG00000199135.1	75	0.00	0.00	0.00	0.00	0.00
ENST00000362273.1	ENSG00000199143.1	69	0.00	0.00	0.00	0.00	0.00
ENST00000362275.1	ENSG00000199145.1	68	0.00	0.00	0.00	0.00	0.00
ENST00000362280.3	ENSG00000199150.3	84	0.00	0.00	0.00	0.00	0.00
ENST00000362281.3	ENSG00000199151.3	93	0.00	0.00	0.00	0.00	0.00
ENST00000362283.1	ENSG00000199153.1	70	0.00	0.00	0.00	0.00	0.00
ENST00000362286.1	ENSG00000199156.1	90	0.00	0.00	0.00	0.00	0.00
ENST00000362287.2	ENSG00000199157.2	71	0.00	0.00	0.00	0.00	0.00
ENST00000362288.1	ENSG00000199158.1	78	0.00	0.00	0.00	0.00	0.00
ENST00000362291.1	ENSG00000199161.1	85	0.00	0.00	0.00	0.00	0.00
ENST00000362295.3	ENSG00000199165.3	80	0.00	0.00	0.00	0.00	0.00
ENST00000362298.3	ENSG00000199168.3	72	0.00	0.00	0.00	0.00	0.00
ENST00000362299.1	ENSG00000199169.1	68	0.00	0.00	0.00	0.00	0.00
ENST00000362302.3	ENSG00000199172.3	94	0.00	0.00	0.00	0.00	0.00
ENST00000362307.1	ENSG00000199177.1	71	0.00	0.00	0.00	0.00	0.00
ENST00000362309.3	ENSG00000199179.3	84	0.00	0.00	0.00	0.00	0.00
ENST00000362326.1	ENSG00000199196.1	128	6.89	0.00	0.00	0.00	0.00
ENST00000362327.1	ENSG00000199197.1	292	144.53	0.00	0.00	0.00	0.00
ENST00000362330.2	ENSG00000199200.2	96	0.00	0.00	0.00	0.00	0.00
ENST00000362331.1	ENSG00000199201.1	103	1.18	0.00	0.00	0.00	0.00
ENST00000362332.1	ENSG00000199202.1	137	10.66	0.00	0.00	0.00	0.00
ENST00000362333.1	ENSG00000199203.1	112	2.49	0.00	0.00	0.00	0.00
ENST00000362334.1	ENSG00000199204.1	102	1.07	0.00	0.00	0.00	0.00
ENST00000362342.1	ENSG00000199212.1	209	64.36	0.00	0.00	0.00	0.00
ENST00000362347.1	ENSG00000199217.1	106	1.54	0.00	0.00	0.00	0.00
ENST00000362348.1	ENSG00000199218.1	333	185.32	0.00	0.00	0.00	0.00
ENST00000362349.1	ENSG00000199219.1	107	1.67	0.00	0.00	0.00	0.00
ENST00000362350.1	ENSG00000199220.1	114	2.89	0.00	0.00	0.00	0.00
ENST00000362352.1	ENSG00000199222.1	102	1.07	0.00	0.00	0.00	0.00
ENST00000362353.1	ENSG00000199223.1	102	1.07	0.00	0.00	0.00	0.00
ENST00000362354.1	ENSG00000199224.1	101	0.00	0.00	0.00	0.00	0.00
ENST00000362356.1	ENSG00000199226.1	103	1.18	0.00	0.00	0.00	0.00
ENST00000362361.1	ENSG00000199231.1	80	0.00	0.00	0.00	0.00	0.00
ENST00000362367.1	ENSG00000199237.1	110	2.13	0.00	0.00	0.00	0.00
ENST00000362370.1	ENSG00000199240.1	120	4.33	0.00	0.00	0.00	0.00
ENST00000362371.1	ENSG00000199241.1	110	2.13	0.00	0.00	0.00	0.00
ENST00000362375.1	ENSG00000199245.1	109	1.97	0.00	0.00	0.00	0.00
ENST00000362376.1	ENSG00000199246.1	107	1.67	0.00	0.00	0.00	0.00
ENST00000362378.1	ENSG00000199248.1	107	1.67	0.00	0.00	0.00	0.00
ENST00000362381.1	ENSG00000199251.1	107	1.67	0.00	0.00	0.00	0.00
ENST00000362390.1	ENSG00000199260.1	105	1.41	0.00	0.00	0.00	0.00
ENST00000362393.1	ENSG00000199263.1	112	2.49	0.00	0.00	0.00	0.00
ENST00000362396.1	ENSG00000199266.1	134	9.30	104.00	376.51	257.34	100.00
ENST00000362400.1	ENSG00000199270.1	119	4.06	0.00	0.00	0.00	0.00
ENST00000362402.1	ENSG00000199272.1	107	1.67	0.00	0.00	0.00	0.00
ENST00000362403.1	ENSG00000199273.1	112	2.49	0.00	0.00	0.00	0.00
ENST00000362406.1	ENSG00000199276.1	119	4.06	0.00	0.00	0.00	0.00
ENST00000362409.1	ENSG00000199279.1	107	1.67	0.00	0.00	0.00	0.00
ENST00000362412.1	ENSG00000199282.1	131	8.04	0.00	0.00	0.00	0.00
ENST00000362413.1	ENSG00000199283.1	163	26.22	0.00	0.00	0.00	0.00
ENST00000362415.1	ENSG00000199285.1	103	1.18	0.00	0.00	0.00	0.00
ENST00000362416.1	ENSG00000199286.1	104	1.29	0.00	0.00	0.00	0.00
ENST00000362419.1	ENSG00000199289.1	108	1.82	0.00	0.00	0.00	0.00
ENST00000362420.1	ENSG00000199290.1	102	1.07	0.00	0.00	0.00	0.00
ENST00000362421.1	ENSG00000199291.1	102	1.07	0.00	0.00	0.00	0.00
ENST00000362423.1	ENSG00000199293.1	132	8.45	91.32	363.90	248.73	100.00
ENST00000362425.1	ENSG00000199295.1	108	1.82	0.00	0.00	0.00	0.00
ENST00000362429.1	ENSG00000199299.1	110	2.13	0.00	0.00	0.00	0.00
ENST00000362431.1	ENSG00000199301.1	107	1.67	0.00	0.00	0.00	0.00
ENST00000362433.1	ENSG00000199303.1	111	2.31	0.00	0.00	0.00	0.00
ENST00000362436.1	ENSG00000199306.1	107	1.67	0.00	0.00	0.00	0.00
ENST00000362438.1	ENSG00000199308.1	107	1.67	0.00	0.00	0.00	0.00
ENST00000362441.1	ENSG00000199311.1	82	0.00	0.00	0.00	0.00	0.00
ENST00000362443.1	ENSG00000199313.1	140	12.12	0.00	0.00	0.00	0.00
ENST00000362445.1	ENSG00000199315.1	119	4.06	0.00	0.00	0.00	0.00
ENST00000362448.1	ENSG00000199318.1	134	9.30	0.00	0.00	0.00	0.00
ENST00000362449.1	ENSG00000199319.1	308	160.42	0.00	0.00	0.00	0.00
ENST00000362451.1	ENSG00000199321.1	73	0.00	0.00	0.00	0.00	0.00
ENST00000362452.1	ENSG00000199322.1	119	4.06	0.00	0.00	0.00	0.00
ENST00000362455.1	ENSG00000199325.1	127	6.53	0.00	0.00	0.00	0.00
ENST00000362456.1	ENSG00000199326.1	101	0.00	0.00	0.00	0.00	0.00
ENST00000362457.1	ENSG00000199327.1	104	1.29	0.00	0.00	0.00	0.00
ENST00000362461.1	ENSG00000199331.1	102	1.07	0.00	0.00	0.00	0.00
ENST00000362462.1	ENSG00000199332.1	99	0.00	0.00	0.00	0.00	0.00
ENST00000362464.1	ENSG00000199334.1	119	4.06	0.00	0.00	0.00	0.00
ENST00000362465.1	ENSG00000199335.1	107	1.67	0.00	0.00	0.00	0.00
ENST00000362467.1	ENSG00000199337.1	119	4.06	0.00	0.00	0.00	0.00
ENST00000362477.1	ENSG00000199347.1	120	4.33	6.00	46.68	31.91	100.00
ENST00000362478.1	ENSG00000199348.1	107	1.67	0.00	0.00	0.00	0.00
ENST00000362479.1	ENSG00000199349.1	113	2.68	0.00	0.00	0.00	0.00
ENST00000362480.1	ENSG00000199350.1	116	3.32	0.00	0.00	0.00	0.00
ENST00000362482.1	ENSG00000199352.1	119	4.06	0.00	0.00	0.00	0.00
ENST00000362484.1	ENSG00000199354.1	113	2.68	0.00	0.00	0.00	0.00
ENST00000362487.1	ENSG00000199357.1	97	0.00	0.00	0.00	0.00	0.00
ENST00000362490.1	ENSG00000199360.1	106	1.54	0.00	0.00	0.00	0.00
ENST00000362491.1	ENSG00000199361.1	162	25.52	0.00	0.00	0.00	0.00
ENST00000362492.1	ENSG00000199362.1	102	1.07	0.00	0.00	0.00	0.00
ENST00000362493.1	ENSG00000199363.1	131	8.04	0.00	0.00	0.00	0.00
ENST00000362494.1	ENSG00000199364.1	101	0.00	0.00	0.00	0.00	0.00
ENST00000362496.1	ENSG00000199366.1	106	1.54	0.00	0.00	0.00	0.00
ENST00000362498.1	ENSG00000199368.1	107	1.67	0.00	0.00	0.00	0.00
ENST00000362500.2	ENSG00000199370.2	215	69.87	0.00	0.00	0.00	0.00
ENST00000362503.1	ENSG00000199373.1	119	4.06	0.00	0.00	0.00	0.00
ENST00000362507.1	ENSG00000199377.1	117	3.56	0.00	0.00	0.00	0.00
ENST00000362508.1	ENSG00000199378.1	103	1.18	0.00	0.00	0.00	0.00
ENST00000362511.1	ENSG00000199381.1	107	1.67	0.00	0.00	0.00	0.00
ENST00000362515.1	ENSG00000199385.1	102	1.07	0.00	0.00	0.00	0.00
ENST00000362520.1	ENSG00000199390.1	77	0.00	0.00	0.00	0.00	0.00
ENST00000362522.1	ENSG00000199392.1	127	6.53	0.00	0.00	0.00	0.00
ENST00000362524.1	ENSG00000199394.1	99	0.00	0.00	0.00	0.00	0.00
ENST00000362525.1	ENSG00000199395.1	114	2.89	0.00	0.00	0.00	0.00
ENST00000362526.1	ENSG00000199396.1	119	4.06	0.00	0.00	0.00	0.00
ENST00000362528.1	ENSG00000199398.1	102	1.07	0.00	0.00	0.00	0.00
ENST00000362530.1	ENSG00000199400.1	96	0.00	0.00	0.00	0.00	0.00
ENST00000362532.1	ENSG00000199402.1	115	3.10	0.00	0.00	0.00	0.00
ENST00000362534.1	ENSG00000199404.1	119	4.06	0.00	0.00	0.00	0.00
ENST00000362535.1	ENSG00000199405.1	133	8.87	0.00	0.00	0.00	0.00
ENST00000362537.1	ENSG00000199407.1	121	4.61	0.00	0.00	0.00	0.00
ENST00000362539.1	ENSG00000199409.1	101	0.00	0.00	0.00	0.00	0.00
ENST00000362540.1	ENSG00000199410.1	103	1.18	0.00	0.00	0.00	0.00
ENST00000362541.1	ENSG00000199411.1	86	0.00	0.00	0.00	0.00	0.00
ENST00000362545.1	ENSG00000199415.1	121	4.61	0.00	0.00	0.00	0.00
ENST00000362550.1	ENSG00000199420.1	328	180.33	0.00	0.00	0.00	0.00
ENST00000362552.1	ENSG00000199422.1	102	1.07	0.00	0.00	0.00	0.00
ENST00000362554.1	ENSG00000199424.1	111	2.31	0.00	0.00	0.00	0.00
ENST00000362556.1	ENSG00000199426.1	161	24.82	0.00	0.00	0.00	0.00
ENST00000362566.1	ENSG00000199436.1	104	1.29	11.00	287.55	196.54	100.00
ENST00000362570.1	ENSG00000199440.1	113	2.68	0.00	0.00	0.00	0.00
ENST00000362572.1	ENSG00000199442.1	97	0.00	0.00	0.00	0.00	0.00
ENST00000362574.1	ENSG00000199444.1	102	1.07	0.00	0.00	0.00	0.00
ENST00000362576.1	ENSG00000199446.1	108	1.82	0.00	0.00	0.00	0.00
ENST00000362578.1	ENSG00000199448.1	103	1.18	0.00	0.00	0.00	0.00
ENST00000362580.1	ENSG00000199450.1	94	0.00	0.00	0.00	0.00	0.00
ENST00000362583.1	ENSG00000199453.1	82	0.00	0.00	0.00	0.00	0.00
ENST00000362584.1	ENSG00000199454.1	119	4.06	0.00	0.00	0.00	0.00
ENST00000362585.1	ENSG00000199455.1	102	1.07	0.00	0.00	0.00	0.00
ENST00000362588.1	ENSG00000199458.1	141	12.63	0.00	0.00	0.00	0.00
ENST00000362589.1	ENSG00000199459.1	110	2.13	0.00	0.00	0.00	0.00
ENST00000362590.2	ENSG00000199460.2	107	1.67	0.00	0.00	0.00	0.00
ENST00000362591.1	ENSG00000199461.1	102	1.07	0.00	0.00	0.00	0.00
ENST00000362596.1	ENSG00000199466.1	102	1.07	0.00	0.00	0.00	0.00
ENST00000362598.1	ENSG00000199468.1	105	1.41	0.00	0.00	0.00	0.00
ENST00000362599.1	ENSG00000199469.1	164	26.94	0.00	0.00	0.00	0.00
ENST00000362600.1	ENSG00000199470.1	132	8.45	0.00	0.00	0.00	0.00
ENST00000362601.1	ENSG00000199471.1	101	0.00	0.00	0.00	0.00	0.00
ENST00000362602.1	ENSG00000199472.1	112	2.49	0.00	0.00	0.00	0.00
ENST00000362603.1	ENSG00000199473.1	126	6.18	0.00	0.00	0.00	0.00
ENST00000362604.1	ENSG00000199474.1	124	5.51	0.00	0.00	0.00	0.00
ENST00000362605.1	ENSG00000199475.1	328	180.33	0.00	0.00	0.00	0.00
ENST00000362606.1	ENSG00000199476.1	108	1.82	0.00	0.00	0.00	0.00
ENST00000362607.1	ENSG00000199477.1	130	7.64	30.00	132.12	90.30	100.00
ENST00000362610.1	ENSG00000199480.1	115	3.10	0.00	0.00	0.00	0.00
ENST00000362612.1	ENSG00000199482.1	103	1.18	0.00	0.00	0.00	0.00
ENST00000362613.1	ENSG00000199483.1	141	12.63	0.00	0.00	0.00	0.00
ENST00000362617.1	ENSG00000199487.1	102	1.07	0.00	0.00	0.00	0.00
ENST00000362618.1	ENSG00000199488.1	164	26.94	0.00	0.00	0.00	0.00
ENST00000362619.1	ENSG00000199489.1	82	0.00	0.00	0.00	0.00	0.00
ENST00000362620.1	ENSG00000199490.1	98	0.00	0.00	0.00	0.00	0.00
ENST00000362622.1	ENSG00000199492.1	102	1.07	0.00	0.00	0.00	0.00
ENST00000362627.1	ENSG00000199497.1	173	33.65	0.00	0.00	0.00	0.00
ENST00000362636.1	ENSG00000199506.1	107	1.67	0.00	0.00	0.00	0.00
ENST00000362638.1	ENSG00000199508.1	115	3.10	0.00	0.00	0.00	0.00
ENST00000362639.1	ENSG00000199509.1	119	4.06	0.00	0.00	0.00	0.00
ENST00000362642.1	ENSG00000199512.1	104	1.29	0.00	0.00	0.00	0.00
ENST00000362644.1	ENSG00000199514.1	107	1.67	0.00	0.00	0.00	0.00
ENST00000362645.1	ENSG00000199515.1	93	0.00	0.00	0.00	0.00	0.00
ENST00000362646.1	ENSG00000199516.1	102	1.07	0.00	0.00	0.00	0.00
ENST00000362650.1	ENSG00000199520.1	107	1.67	0.00	0.00	0.00	0.00
ENST00000362653.1	ENSG00000199523.1	115	3.10	0.00	0.00	0.00	0.00
ENST00000362655.1	ENSG00000199525.1	121	4.61	0.00	0.00	0.00	0.00
ENST00000362659.1	ENSG00000199529.1	105	1.41	0.00	0.00	0.00	0.00
ENST00000362660.1	ENSG00000199530.1	108	1.82	0.00	0.00	0.00	0.00
ENST00000362665.1	ENSG00000199535.1	119	4.06	0.00	0.00	0.00	0.00
ENST00000362666.1	ENSG00000199536.1	107	1.67	0.00	0.00	0.00	0.00
ENST00000362670.1	ENSG00000199540.1	111	2.31	0.00	0.00	0.00	0.00
ENST00000362675.1	ENSG00000199545.1	117	3.56	0.00	0.00	0.00	0.00
ENST00000362676.1	ENSG00000199546.1	108	1.82	0.00	0.00	0.00	0.00
ENST00000362680.1	ENSG00000199550.1	113	2.68	0.00	0.00	0.00	0.00
ENST00000362681.1	ENSG00000199551.1	104	1.29	0.00	0.00	0.00	0.00
ENST00000362682.1	ENSG00000199552.1	132	8.45	0.00	0.00	0.00	0.00
ENST00000362686.1	ENSG00000199556.1	118	3.80	0.00	0.00	0.00	0.00
ENST00000362692.1	ENSG00000199562.1	107	1.67	0.00	0.00	0.00	0.00
ENST00000362694.1	ENSG00000199564.1	119	4.06	0.00	0.00	0.00	0.00
ENST00000362695.1	ENSG00000199565.1	102	1.07	0.00	0.00	0.00	0.00
ENST00000362696.1	ENSG00000199566.1	132	8.45	0.00	0.00	0.00	0.00
ENST00000362697.1	ENSG00000199567.1	108	1.82	0.00	0.00	0.00	0.00
ENST00000362698.1	ENSG00000199568.1	116	3.32	11.41	115.60	79.01	100.00
ENST00000362700.1	ENSG00000199570.1	106	1.54	0.00	0.00	0.00	0.00
ENST00000362701.1	ENSG00000199571.1	134	9.30	0.00	0.00	0.00	0.00
ENST00000362702.1	ENSG00000199572.1	118	3.80	0.00	0.00	0.00	0.00
ENST00000362704.1	ENSG00000199574.1	69	0.00	0.00	0.00	0.00	0.00
ENST00000362705.1	ENSG00000199575.1	72	0.00	0.00	0.00	0.00	0.00
ENST00000362707.1	ENSG00000199577.1	106	1.54	0.00	0.00	0.00	0.00
ENST00000362710.1	ENSG00000199580.1	103	1.18	0.00	0.00	0.00	0.00
ENST00000362714.1	ENSG00000199584.1	112	2.49	0.00	0.00	0.00	0.00
ENST00000362715.1	ENSG00000199585.1	117	3.56	0.00	0.00	0.00	0.00
ENST00000362721.1	ENSG00000199591.1	107	1.67	0.00	0.00	0.00	0.00
ENST00000362722.1	ENSG00000199592.1	111	2.31	0.00	0.00	0.00	0.00
ENST00000362723.1	ENSG00000199593.1	75	0.00	0.00	0.00	0.00	0.00
ENST00000362724.1	ENSG00000199594.1	104	1.29	0.00	0.00	0.00	0.00
ENST00000362725.1	ENSG00000199595.1	102	1.07	0.00	0.00	0.00	0.00
ENST00000362728.1	ENSG00000199598.1	107	1.67	0.00	0.00	0.00	0.00
ENST00000362731.1	ENSG00000199601.1	107	1.67	0.00	0.00	0.00	0.00
ENST00000362733.1	ENSG00000199603.1	107	1.67	0.00	0.00	0.00	0.00
ENST00000362735.1	ENSG00000199605.1	96	0.00	0.00	0.00	0.00	0.00
ENST00000362739.1	ENSG00000199609.1	110	2.13	0.00	0.00	0.00	0.00
ENST00000362750.1	ENSG00000199620.1	119	4.06	0.00	0.00	0.00	0.00
ENST00000362752.1	ENSG00000199622.1	313	165.39	0.00	0.00	0.00	0.00
ENST00000362756.1	ENSG00000199626.1	107	1.67	0.00	0.00	0.00	0.00
ENST00000362757.1	ENSG00000199627.1	107	1.67	0.00	0.00	0.00	0.00
ENST00000362759.1	ENSG00000199629.1	152	18.89	0.00	0.00	0.00	0.00
ENST00000362760.1	ENSG00000199630.1	96	0.00	0.00	0.00	0.00	0.00
ENST00000362761.1	ENSG00000199631.1	85	0.00	5.98	0.00	0.00	0.00
ENST00000362763.1	ENSG00000199633.1	126	6.18	0.00	0.00	0.00	0.00
ENST00000362764.1	ENSG00000199634.1	141	12.63	0.00	0.00	0.00	0.00
ENST00000362765.1	ENSG00000199635.1	102	1.07	0.00	0.00	0.00	0.00
ENST00000362766.1	ENSG00000199636.1	105	1.41	0.00	0.00	0.00	0.00
ENST00000362768.1	ENSG00000199638.1	119	4.06	0.00	0.00	0.00	0.00
ENST00000362770.1	ENSG00000199640.1	338	190.30	0.00	0.00	0.00	0.00
ENST00000362773.1	ENSG00000199643.1	141	12.63	0.00	0.00	0.00	0.00
ENST00000362775.1	ENSG00000199645.1	105	1.41	0.00	0.00	0.00	0.00
ENST00000362776.1	ENSG00000199646.1	107	1.67	0.00	0.00	0.00	0.00
ENST00000362782.2	ENSG00000199652.2	153	19.52	0.00	0.00	0.00	0.00
ENST00000362794.1	ENSG00000199664.1	105	1.41	0.00	0.00	0.00	0.00
ENST00000362796.2	ENSG00000199666.2	215	69.87	0.00	0.00	0.00	0.00
ENST00000362797.1	ENSG00000199667.1	102	1.07	0.00	0.00	0.00	0.00
ENST00000362798.1	ENSG00000199668.1	112	2.49	0.00	0.00	0.00	0.00
ENST00000362802.1	ENSG00000199672.1	126	6.18	0.00	0.00	0.00	0.00
ENST00000362803.1	ENSG00000199673.1	99	0.00	0.03	0.00	0.00	0.00
ENST00000362804.1	ENSG00000199674.1	105	1.41	0.00	0.00	0.00	0.00
ENST00000362806.1	ENSG00000199676.1	113	2.68	0.00	0.00	0.00	0.00
ENST00000362807.1	ENSG00000199677.1	102	1.07	0.00	0.00	0.00	0.00
ENST00000362813.1	ENSG00000199683.1	326	178.34	0.00	0.00	0.00	0.00
ENST00000362817.1	ENSG00000199687.1	144	14.22	0.00	0.00	0.00	0.00
ENST00000362821.1	ENSG00000199691.1	315	167.38	1.00	0.20	0.14	100.00
ENST00000362825.1	ENSG00000199695.1	109	1.97	0.00	0.00	0.00	0.00
ENST00000362827.1	ENSG00000199697.1	106	1.54	1.00	21.92	14.98	100.00
ENST00000362828.1	ENSG00000199698.1	102	1.07	0.00	0.00	0.00	0.00
ENST00000362830.1	ENSG00000199700.1	107	1.67	0.00	0.00	0.00	0.00
ENST00000362831.1	ENSG00000199701.1	98	0.00	0.00	0.00	0.00	0.00
ENST00000362832.1	ENSG00000199702.1	104	1.29	0.00	0.00	0.00	0.00
ENST00000362834.1	ENSG00000199704.1	82	0.00	0.00	0.00	0.00	0.00
ENST00000362835.1	ENSG00000199705.1	102	1.07	0.00	0.00	0.00	0.00
ENST00000362839.1	ENSG00000199709.1	140	12.12	0.00	0.00	0.00	0.00
ENST00000362840.1	ENSG00000199710.1	99	0.00	0.00	0.00	0.00	0.00
ENST00000362841.1	ENSG00000199711.1	102	1.07	0.00	0.00	0.00	0.00
ENST00000362842.1	ENSG00000199712.1	82	0.00	0.00	0.00	0.00	0.00
ENST00000362843.1	ENSG00000199713.1	134	9.30	0.00	0.00	0.00	0.00
ENST00000362845.1	ENSG00000199715.1	102	1.07	0.00	0.00	0.00	0.00
ENST00000362846.1	ENSG00000199716.1	100	0.00	0.00	0.00	0.00	0.00
ENST00000362849.1	ENSG00000199719.1	309	161.41	0.00	0.00	0.00	0.00
ENST00000362858.1	ENSG00000199728.1	107	1.67	0.00	0.00	0.00	0.00
ENST00000362860.1	ENSG00000199730.1	303	155.45	1.00	0.22	0.15	100.00
ENST00000362861.1	ENSG00000199731.1	110	2.13	0.00	0.00	0.00	0.00
ENST00000362862.1	ENSG00000199732.1	102	1.07	0.00	0.00	0.00	0.00
ENST00000362863.1	ENSG00000199733.1	116	3.32	0.00	0.00	0.00	0.00
ENST00000362865.1	ENSG00000199735.1	103	1.18	0.00	0.00	0.00	0.00
ENST00000362869.1	ENSG00000199739.1	119	4.06	0.00	0.00	0.00	0.00
ENST00000362870.1	ENSG00000199740.1	100	0.00	0.00	0.00	0.00	0.00
ENST00000362874.1	ENSG00000199744.1	73	0.00	0.00	0.00	0.00	0.00
ENST00000362881.1	ENSG00000199751.1	102	1.07	0.00	0.00	0.00	0.00
ENST00000362883.1	ENSG00000199753.1	70	0.00	9.00	0.00	0.00	0.00
ENST00000362885.1	ENSG00000199755.1	109	1.97	0.00	0.00	0.00	0.00
ENST00000362886.1	ENSG00000199756.1	110	2.13	0.00	0.00	0.00	0.00
ENST00000362892.1	ENSG00000199762.1	104	1.29	0.00	0.00	0.00	0.00
ENST00000362894.1	ENSG00000199764.1	103	1.18	0.00	0.00	0.00	0.00
ENST00000362895.1	ENSG00000199765.1	105	1.41	0.00	0.00	0.00	0.00
ENST00000362897.1	ENSG00000199767.1	107	1.67	0.00	0.00	0.00	0.00
ENST00000362901.1	ENSG00000199771.1	121	4.61	0.00	0.00	0.00	0.00
ENST00000362903.1	ENSG00000199773.1	159	23.45	0.00	0.00	0.00	0.00
ENST00000362910.1	ENSG00000199780.1	113	2.68	0.00	0.00	0.00	0.00
ENST00000362911.1	ENSG00000199781.1	99	0.00	0.00	0.00	0.00	0.00
ENST00000362912.1	ENSG00000199782.1	82	0.00	0.00	0.00	0.00	0.00
ENST00000362913.1	ENSG00000199783.1	68	0.00	0.00	0.00	0.00	0.00
ENST00000362914.1	ENSG00000199784.1	107	1.67	0.00	0.00	0.00	0.00
ENST00000362915.1	ENSG00000199785.1	134	9.30	121.68	440.53	301.10	100.00
ENST00000362916.1	ENSG00000199786.1	129	7.26	0.00	0.00	0.00	0.00
ENST00000362917.1	ENSG00000199787.1	135	9.74	0.00	0.00	0.00	0.00
ENST00000362918.1	ENSG00000199788.1	102	1.07	0.00	0.00	0.00	0.00
ENST00000362920.1	ENSG00000199790.1	107	1.67	0.00	0.00	0.00	0.00
ENST00000362921.1	ENSG00000199791.1	107	1.67	0.00	0.00	0.00	0.00
ENST00000362922.1	ENSG00000199792.1	102	1.07	0.00	0.00	0.00	0.00
ENST00000362926.1	ENSG00000199796.1	108	1.82	0.00	0.00	0.00	0.00
ENST00000362927.1	ENSG00000199797.1	97	0.00	0.00	0.00	0.00	0.00
ENST00000362928.1	ENSG00000199798.1	70	0.00	0.00	0.00	0.00	0.00
ENST00000362931.1	ENSG00000199801.1	109	1.97	0.00	0.00	0.00	0.00
ENST00000362933.1	ENSG00000199803.1	107	1.67	0.00	0.00	0.00	0.00
ENST00000362934.1	ENSG00000199804.1	120	4.33	0.00	0.00	0.00	0.00
ENST00000362935.1	ENSG00000199805.1	165	27.66	0.00	0.00	0.00	0.00
ENST00000362936.1	ENSG00000199806.1	118	3.80	0.00	0.00	0.00	0.00
ENST00000362939.1	ENSG00000199809.1	125	5.84	0.00	0.00	0.00	0.00
ENST00000362942.1	ENSG00000199812.1	107	1.67	0.00	0.00	0.00	0.00
ENST00000362944.1	ENSG00000199814.1	107	1.67	0.00	0.00	0.00	0.00
ENST00000362945.2	ENSG00000199815.2	126	6.18	0.00	0.00	0.00	0.00
ENST00000362954.1	ENSG00000199824.1	107	1.67	0.00	0.00	0.00	0.00
ENST00000362957.1	ENSG00000199827.1	109	1.97	0.00	0.00	0.00	0.00
ENST00000362961.1	ENSG00000199831.1	327	179.34	0.00	0.00	0.00	0.00
ENST00000362962.1	ENSG00000199832.1	107	1.67	0.00	0.00	0.00	0.00
ENST00000362963.1	ENSG00000199833.1	81	0.00	0.00	0.00	0.00	0.00
ENST00000362966.1	ENSG00000199836.1	163	26.22	0.00	0.00	0.00	0.00
ENST00000362967.1	ENSG00000199837.1	126	6.18	0.00	0.00	0.00	0.00
ENST00000362969.1	ENSG00000199839.1	119	4.06	0.00	0.00	0.00	0.00
ENST00000362970.1	ENSG00000199840.1	110	2.13	0.00	0.00	0.00	0.00
ENST00000362973.1	ENSG00000199843.1	117	3.56	0.00	0.00	0.00	0.00
ENST00000362975.1	ENSG00000199845.1	119	4.06	0.00	0.00	0.00	0.00
ENST00000362976.1	ENSG00000199846.1	153	19.52	0.00	0.00	0.00	0.00
ENST00000362979.1	ENSG00000199849.1	116	3.32	0.00	0.00	0.00	0.00
ENST00000362981.2	ENSG00000199851.2	210	65.27	0.00	0.00	0.00	0.00
ENST00000362985.1	ENSG00000199855.1	107	1.67	0.00	0.00	0.00	0.00
ENST00000362986.2	ENSG00000199856.2	216	70.80	0.00	0.00	0.00	0.00
ENST00000362987.1	ENSG00000199857.1	71	0.00	0.00	0.00	0.00	0.00
ENST00000362988.1	ENSG00000199858.1	108	1.82	0.00	0.00	0.00	0.00
ENST00000362989.1	ENSG00000199859.1	107	1.67	0.00	0.00	0.00	0.00
ENST00000362992.1	ENSG00000199862.1	113	2.68	0.00	0.00	0.00	0.00
ENST00000362995.1	ENSG00000199865.1	107	1.67	0.00	0.00	0.00	0.00
ENST00000362996.1	ENSG00000199866.1	102	1.07	0.00	0.00	0.00	0.00
ENST00000362997.1	ENSG00000199867.1	102	1.07	0.00	0.00	0.00	0.00
ENST00000363000.1	ENSG00000199870.1	102	1.07	0.00	0.00	0.00	0.00
ENST00000363002.1	ENSG00000199872.1	107	1.67	0.00	0.00	0.00	0.00
ENST00000363004.1	ENSG00000199874.1	119	4.06	0.00	0.00	0.00	0.00
ENST00000363005.1	ENSG00000199875.1	113	2.68	0.00	0.00	0.00	0.00
ENST00000363008.1	ENSG00000199878.1	344	196.29	0.00	0.00	0.00	0.00
ENST00000363009.1	ENSG00000199879.1	157	22.10	0.00	0.00	0.00	0.00
ENST00000363010.1	ENSG00000199880.1	101	0.00	0.00	0.00	0.00	0.00
ENST00000363011.1	ENSG00000199881.1	104	1.29	0.00	0.00	0.00	0.00
ENST00000363013.1	ENSG00000199883.1	335	187.31	0.00	0.00	0.00	0.00
ENST00000363014.1	ENSG00000199884.1	111	2.31	0.00	0.00	0.00	0.00
ENST00000363015.1	ENSG00000199885.1	107	1.67	0.00	0.00	0.00	0.00
ENST00000363016.1	ENSG00000199886.1	102	1.07	0.00	0.00	0.00	0.00
ENST00000363020.1	ENSG00000199890.1	111	2.31	0.00	0.00	0.00	0.00
ENST00000363022.2	ENSG00000199892.2	152	18.89	0.00	0.00	0.00	0.00
ENST00000363024.1	ENSG00000199894.1	80	0.00	0.00	0.00	0.00	0.00
ENST00000363025.1	ENSG00000199895.1	101	0.00	0.00	0.00	0.00	0.00
ENST00000363029.2	ENSG00000199899.2	99	0.00	0.00	0.00	0.00	0.00
ENST00000363030.1	ENSG00000199900.1	120	4.33	0.00	0.00	0.00	0.00
ENST00000363031.1	ENSG00000199901.1	102	1.07	0.00	0.00	0.00	0.00
ENST00000363033.1	ENSG00000199903.1	104	1.29	0.00	0.00	0.00	0.00
ENST00000363035.1	ENSG00000199905.1	104	1.29	0.00	0.00	0.00	0.00
ENST00000363036.1	ENSG00000199906.1	113	2.68	0.00	0.00	0.00	0.00
ENST00000363040.1	ENSG00000199910.1	119	4.06	0.00	0.00	0.00	0.00
ENST00000363041.1	ENSG00000199911.1	102	1.07	0.00	0.00	0.00	0.00
ENST00000363042.1	ENSG00000199912.1	107	1.67	0.00	0.00	0.00	0.00
ENST00000363043.1	ENSG00000199913.1	102	1.07	0.00	0.00	0.00	0.00
ENST00000363044.1	ENSG00000199914.1	70	0.00	0.00	0.00	0.00	0.00
ENST00000363050.1	ENSG00000199920.1	141	12.63	0.00	0.00	0.00	0.00
ENST00000363051.1	ENSG00000199921.1	106	1.54	0.00	0.00	0.00	0.00
ENST00000363054.1	ENSG00000199924.1	104	1.29	0.00	0.00	0.00	0.00
ENST00000363057.2	ENSG00000199927.2	217	71.73	0.00	0.00	0.00	0.00
ENST00000363059.1	ENSG00000199929.1	114	2.89	0.00	0.00	0.00	0.00
ENST00000363062.1	ENSG00000199932.1	164	26.94	0.00	0.00	0.00	0.00
ENST00000363063.1	ENSG00000199933.1	111	2.31	0.00	0.00	0.00	0.00
ENST00000363064.1	ENSG00000199934.1	77	0.00	0.00	0.00	0.00	0.00
ENST00000363066.1	ENSG00000199936.1	109	1.97	0.00	0.00	0.00	0.00
ENST00000363068.1	ENSG00000199938.1	106	1.54	0.00	0.00	0.00	0.00
ENST00000363070.1	ENSG00000199940.1	296	148.50	0.00	0.00	0.00	0.00
ENST00000363072.1	ENSG00000199942.1	75	0.00	0.00	0.00	0.00	0.00
ENST00000363074.1	ENSG00000199944.1	106	1.54	0.00	0.00	0.00	0.00
ENST00000363079.2	ENSG00000199949.2	95	0.00	0.00	0.00	0.00	0.00
ENST00000363083.1	ENSG00000199953.1	132	8.45	0.00	0.00	0.00	0.00
ENST00000363089.1	ENSG00000199959.1	137	10.66	1.00	3.16	2.16	100.00
ENST00000363090.1	ENSG00000199960.1	81	0.00	0.00	0.00	0.00	0.00
ENST00000363091.1	ENSG00000199961.1	84	0.00	0.00	0.00	0.00	0.00
ENST00000363092.1	ENSG00000199962.1	109	1.97	0.00	0.00	0.00	0.00
ENST00000363093.1	ENSG00000199963.1	108	1.82	0.00	0.00	0.00	0.00
ENST00000363094.1	ENSG00000199964.1	102	1.07	0.00	0.00	0.00	0.00
ENST00000363098.1	ENSG00000199968.1	82	0.00	0.00	0.00	0.00	0.00
ENST00000363100.1	ENSG00000199970.1	82	0.00	0.00	0.00	0.00	0.00
ENST00000363101.1	ENSG00000199971.1	109	1.97	0.00	0.00	0.00	0.00
ENST00000363105.1	ENSG00000199975.1	309	161.41	0.00	0.00	0.00	0.00
ENST00000363107.1	ENSG00000199977.1	205	60.73	1.00	0.55	0.38	100.00
ENST00000363109.1	ENSG00000199979.1	102	1.07	0.00	0.00	0.00	0.00
ENST00000363115.1	ENSG00000199985.1	107	1.67	0.00	0.00	0.00	0.00
ENST00000363116.1	ENSG00000199986.1	107	1.67	0.00	0.00	0.00	0.00
ENST00000363120.1	ENSG00000199990.1	99	0.00	0.00	0.00	0.00	0.00
ENST00000363124.1	ENSG00000199994.1	125	5.84	0.00	0.00	0.00	0.00
ENST00000363133.1	ENSG00000200003.1	102	1.07	0.00	0.00	0.00	0.00
ENST00000363138.1	ENSG00000200008.1	105	1.41	0.00	0.00	0.00	0.00
ENST00000363141.1	ENSG00000200011.1	102	1.07	0.00	0.00	0.00	0.00
ENST00000363143.1	ENSG00000200013.1	105	1.41	0.00	0.00	0.00	0.00
ENST00000363151.1	ENSG00000200021.1	111	2.31	0.00	0.00	0.00	0.00
ENST00000363154.1	ENSG00000200024.1	102	1.07	0.00	0.00	0.00	0.00
ENST00000363156.1	ENSG00000200026.1	134	9.30	0.00	0.00	0.00	0.00
ENST00000363158.1	ENSG00000200028.1	137	10.66	0.00	0.00	0.00	0.00
ENST00000363159.1	ENSG00000200029.1	104	1.29	0.00	0.00	0.00	0.00
ENST00000363163.1	ENSG00000200033.1	104	1.29	0.00	0.00	0.00	0.00
ENST00000363164.1	ENSG00000200034.1	141	12.63	0.00	0.00	0.00	0.00
ENST00000363166.1	ENSG00000200036.1	119	4.06	0.00	0.00	0.00	0.00
ENST00000363170.1	ENSG00000200040.1	113	2.68	0.00	0.00	0.00	0.00
ENST00000363171.1	ENSG00000200041.1	102	1.07	0.00	0.00	0.00	0.00
ENST00000363177.1	ENSG00000200047.1	317	169.37	0.00	0.00	0.00	0.00
ENST00000363178.1	ENSG00000200048.1	107	1.67	0.00	0.00	0.00	0.00
ENST00000363179.1	ENSG00000200049.1	101	0.00	0.00	0.00	0.00	0.00
ENST00000363181.1	ENSG00000200051.1	77	0.00	0.00	0.00	0.00	0.00
ENST00000363182.1	ENSG00000200052.1	111	2.31	0.00	0.00	0.00	0.00
ENST00000363187.1	ENSG00000200057.1	301	153.46	0.00	0.00	0.00	0.00
ENST00000363188.1	ENSG00000200058.1	109	1.97	0.00	0.00	0.00	0.00
ENST00000363189.1	ENSG00000200059.1	100	0.00	0.00	0.00	0.00	0.00
ENST00000363190.1	ENSG00000200060.1	121	4.61	0.00	0.00	0.00	0.00
ENST00000363192.1	ENSG00000200062.1	141	12.63	0.00	0.00	0.00	0.00
ENST00000363193.1	ENSG00000200063.1	129	7.26	0.00	0.00	0.00	0.00
ENST00000363194.1	ENSG00000200064.1	97	0.00	0.00	0.00	0.00	0.00
ENST00000363195.1	ENSG00000200065.1	97	0.00	0.00	0.00	0.00	0.00
ENST00000363200.1	ENSG00000200070.1	141	12.63	0.00	0.00	0.00	0.00
ENST00000363202.1	ENSG00000200072.1	61	0.00	0.00	0.00	0.00	0.00
ENST00000363205.1	ENSG00000200075.1	127	6.53	0.00	0.00	0.00	0.00
ENST00000363209.1	ENSG00000200079.1	110	2.13	0.00	0.00	0.00	0.00
ENST00000363214.1	ENSG00000200084.1	84	0.00	0.00	0.00	0.00	0.00
ENST00000363215.1	ENSG00000200085.1	102	1.07	0.00	0.00	0.00	0.00
ENST00000363216.1	ENSG00000200086.1	104	1.29	0.00	0.00	0.00	0.00
ENST00000363217.1	ENSG00000200087.1	204	59.82	2592.00	1458.55	996.91	100.00
ENST00000363219.1	ENSG00000200089.1	75	0.00	0.00	0.00	0.00	0.00
ENST00000363220.1	ENSG00000200090.1	99	0.00	0.00	0.00	0.00	0.00
ENST00000363221.1	ENSG00000200091.1	330	182.33	0.00	0.00	0.00	0.00
ENST00000363225.1	ENSG00000200095.1	107	1.67	0.00	0.00	0.00	0.00
ENST00000363227.1	ENSG00000200097.1	94	0.00	0.00	0.00	0.00	0.00
ENST00000363231.1	ENSG00000200101.1	103	1.18	0.00	0.00	0.00	0.00
ENST00000363232.1	ENSG00000200102.1	107	1.67	0.00	0.00	0.00	0.00
ENST00000363235.1	ENSG00000200105.1	104	1.29	0.00	0.00	0.00	0.00
ENST00000363236.1	ENSG00000200106.1	109	1.97	0.00	0.00	0.00	0.00
ENST00000363237.1	ENSG00000200107.1	111	2.31	0.00	0.00	0.00	0.00
ENST00000363238.1	ENSG00000200108.1	107	1.67	0.00	0.00	0.00	0.00
ENST00000363242.1	ENSG00000200112.1	71	0.00	0.00	0.00	0.00	0.00
ENST00000363243.1	ENSG00000200113.1	140	12.12	0.00	0.00	0.00	0.00
ENST00000363244.1	ENSG00000200114.1	119	4.06	0.00	0.00	0.00	0.00
ENST00000363248.1	ENSG00000200118.1	100	0.00	0.00	0.00	0.00	0.00
ENST00000363250.1	ENSG00000200120.1	102	1.07	0.00	0.00	0.00	0.00
ENST00000363251.2	ENSG00000200121.2	94	0.00	0.00	0.00	0.00	0.00
ENST00000363261.1	ENSG00000200131.1	353	205.27	0.00	0.00	0.00	0.00
ENST00000363262.1	ENSG00000200132.1	107	1.67	0.00	0.00	0.00	0.00
ENST00000363265.1	ENSG00000200135.1	113	2.68	0.00	0.00	0.00	0.00
ENST00000363268.1	ENSG00000200138.1	113	2.68	0.00	0.00	0.00	0.00
ENST00000363269.1	ENSG00000200139.1	103	1.18	0.00	0.00	0.00	0.00
ENST00000363272.1	ENSG00000200142.1	98	0.00	0.00	0.00	0.00	0.00
ENST00000363276.1	ENSG00000200146.1	107	1.67	0.00	0.00	0.00	0.00
ENST00000363280.1	ENSG00000200150.1	73	0.00	0.00	0.00	0.00	0.00
ENST00000363281.1	ENSG00000200151.1	277	129.69	0.00	0.00	0.00	0.00
ENST00000363282.1	ENSG00000200152.1	104	1.29	0.00	0.00	0.00	0.00
ENST00000363283.1	ENSG00000200153.1	107	1.67	0.00	0.00	0.00	0.00
ENST00000363286.1	ENSG00000200156.1	116	3.32	16.59	168.15	114.93	100.00
ENST00000363291.1	ENSG00000200161.1	303	155.45	0.00	0.00	0.00	0.00
ENST00000363292.1	ENSG00000200162.1	103	1.18	0.00	0.00	0.00	0.00
ENST00000363293.1	ENSG00000200163.1	82	0.00	0.00	0.00	0.00	0.00
ENST00000363294.1	ENSG00000200164.1	101	0.00	0.00	0.00	0.00	0.00
ENST00000363298.1	ENSG00000200168.1	111	2.31	0.00	0.00	0.00	0.00
ENST00000363299.1	ENSG00000200169.1	116	3.32	0.00	0.00	0.00	0.00
ENST00000363300.1	ENSG00000200170.1	101	0.00	0.00	0.00	0.00	0.00
ENST00000363301.1	ENSG00000200171.1	96	0.00	0.00	0.00	0.00	0.00
ENST00000363304.1	ENSG00000200174.1	110	2.13	0.00	0.00	0.00	0.00
ENST00000363305.1	ENSG00000200175.1	108	1.82	0.00	0.00	0.00	0.00
ENST00000363306.1	ENSG00000200176.1	165	27.66	0.00	0.00	0.00	0.00
ENST00000363309.1	ENSG00000200179.1	113	2.68	0.00	0.00	0.00	0.00
ENST00000363313.1	ENSG00000200183.1	106	1.54	0.00	0.00	0.00	0.00
ENST00000363314.1	ENSG00000200184.1	162	25.52	0.00	0.00	0.00	0.00
ENST00000363319.1	ENSG00000200189.1	107	1.67	0.00	0.00	0.00	0.00
ENST00000363321.1	ENSG00000200191.1	132	8.45	0.00	0.00	0.00	0.00
ENST00000363327.1	ENSG00000200197.1	163	26.22	0.00	0.00	0.00	0.00
ENST00000363328.1	ENSG00000200198.1	315	167.38	0.00	0.00	0.00	0.00
ENST00000363331.1	ENSG00000200201.1	96	0.00	0.00	0.00	0.00	0.00
ENST00000363334.1	ENSG00000200204.1	158	22.77	0.00	0.00	0.00	0.00
ENST00000363336.1	ENSG00000200206.1	73	0.00	0.00	0.00	0.00	0.00
ENST00000363338.1	ENSG00000200208.1	102	1.07	0.00	0.00	0.00	0.00
ENST00000363339.1	ENSG00000200209.1	93	0.00	0.00	0.00	0.00	0.00
ENST00000363341.1	ENSG00000200211.1	96	0.00	0.00	0.00	0.00	0.00
ENST00000363343.1	ENSG00000200213.1	108	1.82	0.00	0.00	0.00	0.00
ENST00000363345.3	ENSG00000200215.3	75	0.00	0.00	0.00	0.00	0.00
ENST00000363346.2	ENSG00000200216.2	106	1.54	0.00	0.00	0.00	0.00
ENST00000363347.1	ENSG00000200217.1	108	1.82	0.00	0.00	0.00	0.00
ENST00000363348.1	ENSG00000200218.1	107	1.67	0.00	0.00	0.00	0.00
ENST00000363350.1	ENSG00000200220.1	107	1.67	0.00	0.00	0.00	0.00
ENST00000363352.2	ENSG00000200222.2	213	68.03	0.00	0.00	0.00	0.00
ENST00000363354.2	ENSG00000200224.2	107	1.67	0.00	0.00	0.00	0.00
ENST00000363355.1	ENSG00000200225.1	112	2.49	0.00	0.00	0.00	0.00
ENST00000363357.1	ENSG00000200227.1	119	4.06	0.00	0.00	0.00	0.00
ENST00000363361.1	ENSG00000200231.1	144	14.22	0.00	0.00	0.00	0.00
ENST00000363365.1	ENSG00000200235.1	126	6.18	0.00	0.00	0.00	0.00
ENST00000363367.1	ENSG00000200237.1	141	12.63	0.00	0.00	0.00	0.00
ENST00000363368.1	ENSG00000200238.1	119	4.06	0.00	0.00	0.00	0.00
ENST00000363371.1	ENSG00000200241.1	111	2.31	0.00	0.00	0.00	0.00
ENST00000363373.1	ENSG00000200243.1	336	188.31	0.00	0.00	0.00	0.00
ENST00000363376.1	ENSG00000200246.1	128	6.89	0.00	0.00	0.00	0.00
ENST00000363377.1	ENSG00000200247.1	107	1.67	0.00	0.00	0.00	0.00
ENST00000363378.1	ENSG00000200248.1	118	3.80	0.00	0.00	0.00	0.00
ENST00000363380.1	ENSG00000200250.1	107	1.67	0.00	0.00	0.00	0.00
ENST00000363382.1	ENSG00000200252.1	111	2.31	0.00	0.00	0.00	0.00
ENST00000363383.1	ENSG00000200253.1	104	1.29	0.00	0.00	0.00	0.00
ENST00000363384.1	ENSG00000200254.1	107	1.67	0.00	0.00	0.00	0.00
ENST00000363386.1	ENSG00000200256.1	109	1.97	0.00	0.00	0.00	0.00
ENST00000363387.1	ENSG00000200257.1	104	1.29	0.00	0.00	0.00	0.00
ENST00000363389.1	ENSG00000200259.1	86	0.00	1.73	0.00	0.00	0.00
ENST00000363391.1	ENSG00000200261.1	112	2.49	0.00	0.00	0.00	0.00
ENST00000363392.1	ENSG00000200262.1	110	2.13	0.00	0.00	0.00	0.00
ENST00000363397.1	ENSG00000200267.1	104	1.29	0.00	0.00	0.00	0.00
ENST00000363399.1	ENSG00000200269.1	108	1.82	0.00	0.00	0.00	0.00
ENST00000363404.1	ENSG00000200274.1	141	12.63	0.00	0.00	0.00	0.00
ENST00000363405.1	ENSG00000200275.1	92	0.00	0.00	0.00	0.00	0.00
ENST00000363408.1	ENSG00000200278.1	134	9.30	0.00	0.00	0.00	0.00
ENST00000363409.1	ENSG00000200279.1	72	0.00	0.00	0.00	0.00	0.00
ENST00000363411.1	ENSG00000200281.1	107	1.67	0.00	0.00	0.00	0.00
ENST00000363413.1	ENSG00000200283.1	108	1.82	0.00	0.00	0.00	0.00
ENST00000363417.1	ENSG00000200287.1	99	0.00	0.00	0.00	0.00	0.00
ENST00000363418.1	ENSG00000200288.1	128	6.89	0.00	0.00	0.00	0.00
ENST00000363421.1	ENSG00000200291.1	102	1.07	0.00	0.00	0.00	0.00
ENST00000363423.1	ENSG00000200293.1	117	3.56	0.00	0.00	0.00	0.00
ENST00000363424.1	ENSG00000200294.1	132	8.45	0.00	0.00	0.00	0.00
ENST00000363425.1	ENSG00000200295.1	104	1.29	0.00	0.00	0.00	0.00
ENST00000363426.1	ENSG00000200296.1	164	26.94	0.00	0.00	0.00	0.00
ENST00000363428.1	ENSG00000200298.1	110	2.13	0.00	0.00	0.00	0.00
ENST00000363431.1	ENSG00000200301.1	118	3.80	0.00	0.00	0.00	0.00
ENST00000363433.1	ENSG00000200303.1	104	1.29	0.00	0.00	0.00	0.00
ENST00000363434.1	ENSG00000200304.1	112	2.49	0.00	0.00	0.00	0.00
ENST00000363435.1	ENSG00000200305.1	105	1.41	0.00	0.00	0.00	0.00
ENST00000363439.1	ENSG00000200309.1	95	0.00	0.00	0.00	0.00	0.00
ENST00000363440.1	ENSG00000200310.1	122	4.90	0.00	0.00	0.00	0.00
ENST00000363442.1	ENSG00000200312.1	313	165.39	7.13	1.45	0.99	100.00
ENST00000363443.1	ENSG00000200313.1	155	20.79	0.00	0.00	0.00	0.00
ENST00000363444.1	ENSG00000200314.1	102	1.07	0.00	0.00	0.00	0.00
ENST00000363448.2	ENSG00000200318.2	216	70.80	0.00	0.00	0.00	0.00
ENST00000363450.1	ENSG00000200320.1	132	8.45	24.72	98.52	67.33	100.00
ENST00000363455.1	ENSG00000200325.1	112	2.49	0.00	0.00	0.00	0.00
ENST00000363456.1	ENSG00000200326.1	119	4.06	0.00	0.00	0.00	0.00
ENST00000363457.1	ENSG00000200327.1	110	2.13	0.00	0.00	0.00	0.00
ENST00000363461.1	ENSG00000200331.1	110	2.13	0.00	0.00	0.00	0.00
ENST00000363462.1	ENSG00000200332.1	102	1.07	0.00	0.00	0.00	0.00
ENST00000363464.1	ENSG00000200334.1	102	1.07	0.00	0.00	0.00	0.00
ENST00000363466.1	ENSG00000200336.1	118	3.80	0.00	0.00	0.00	0.00
ENST00000363468.1	ENSG00000200338.1	159	23.45	0.00	0.00	0.00	0.00
ENST00000363470.1	ENSG00000200340.1	161	24.82	0.00	0.00	0.00	0.00
ENST00000363473.1	ENSG00000200343.1	119	4.06	0.00	0.00	0.00	0.00
ENST00000363474.1	ENSG00000200344.1	103	1.18	0.00	0.00	0.00	0.00
ENST00000363475.2	ENSG00000200345.2	107	1.67	0.00	0.00	0.00	0.00
ENST00000363480.1	ENSG00000200350.1	105	1.41	0.00	0.00	0.00	0.00
ENST00000363481.1	ENSG00000200351.1	110	2.13	0.00	0.00	0.00	0.00
ENST00000363484.1	ENSG00000200354.1	134	9.30	232.00	839.91	574.07	100.00
ENST00000363485.1	ENSG00000200355.1	129	7.26	0.00	0.00	0.00	0.00
ENST00000363486.1	ENSG00000200356.1	107	1.67	0.00	0.00	0.00	0.00
ENST00000363490.1	ENSG00000200360.1	107	1.67	0.00	0.00	0.00	0.00
ENST00000363491.1	ENSG00000200361.1	102	1.07	0.00	0.00	0.00	0.00
ENST00000363496.1	ENSG00000200366.1	107	1.67	0.00	0.00	0.00	0.00
ENST00000363497.1	ENSG00000200367.1	74	0.00	0.00	0.00	0.00	0.00
ENST00000363499.1	ENSG00000200369.1	107	1.67	0.00	0.00	0.00	0.00
ENST00000363500.1	ENSG00000200370.1	119	4.06	0.00	0.00	0.00	0.00
ENST00000363502.1	ENSG00000200372.1	116	3.32	0.00	0.00	0.00	0.00
ENST00000363506.1	ENSG00000200376.1	118	3.80	0.00	0.00	0.00	0.00
ENST00000363507.1	ENSG00000200377.1	71	0.00	0.00	0.00	0.00	0.00
ENST00000363508.1	ENSG00000200378.1	111	2.31	0.00	0.00	0.00	0.00
ENST00000363509.1	ENSG00000200379.1	304	156.44	0.00	0.00	0.00	0.00
ENST00000363511.1	ENSG00000200381.1	119	4.06	0.00	0.00	0.00	0.00
ENST00000363515.1	ENSG00000200385.1	137	10.66	0.00	0.00	0.00	0.00
ENST00000363518.1	ENSG00000200388.1	112	2.49	0.00	0.00	0.00	0.00
ENST00000363519.1	ENSG00000200389.1	107	1.67	0.00	0.00	0.00	0.00
ENST00000363520.1	ENSG00000200390.1	106	1.54	0.00	0.00	0.00	0.00
ENST00000363521.1	ENSG00000200391.1	113	2.68	0.00	0.00	0.00	0.00
ENST00000363523.1	ENSG00000200393.1	107	1.67	0.00	0.00	0.00	0.00
ENST00000363524.1	ENSG00000200394.1	131	8.04	172.00	720.14	492.21	100.00
ENST00000363527.1	ENSG00000200397.1	102	1.07	0.00	0.00	0.00	0.00
ENST00000363528.1	ENSG00000200398.1	82	0.00	0.00	0.00	0.00	0.00
ENST00000363533.1	ENSG00000200403.1	107	1.67	0.00	0.00	0.00	0.00
ENST00000363536.1	ENSG00000200406.1	72	0.00	0.00	0.00	0.00	0.00
ENST00000363537.1	ENSG00000200407.1	103	1.18	0.00	0.00	0.00	0.00
ENST00000363538.1	ENSG00000200408.1	109	1.97	0.00	0.00	0.00	0.00
ENST00000363541.1	ENSG00000200411.1	121	4.61	0.00	0.00	0.00	0.00
ENST00000363543.1	ENSG00000200413.1	72	0.00	0.00	0.00	0.00	0.00
ENST00000363548.1	ENSG00000200418.1	123	5.20	0.00	0.00	0.00	0.00
ENST00000363549.1	ENSG00000200419.1	102	1.07	1.08	33.89	23.17	100.00
ENST00000363551.1	ENSG00000200421.1	100	0.00	0.00	0.00	0.00	0.00
ENST00000363552.1	ENSG00000200422.1	72	0.00	0.00	0.00	0.00	0.00
ENST00000363554.1	ENSG00000200424.1	107	1.67	0.00	0.00	0.00	0.00
ENST00000363557.1	ENSG00000200427.1	117	3.56	0.00	0.00	0.00	0.00
ENST00000363558.1	ENSG00000200428.1	117	3.56	0.00	0.00	0.00	0.00
ENST00000363561.1	ENSG00000200431.1	144	14.22	0.00	0.00	0.00	0.00
ENST00000363562.1	ENSG00000200432.1	102	1.07	0.00	0.00	0.00	0.00
ENST00000363564.1	ENSG00000200434.1	152	18.89	0.00	0.00	0.00	0.00
ENST00000363566.1	ENSG00000200436.1	112	2.49	0.00	0.00	0.00	0.00
ENST00000363567.1	ENSG00000200437.1	107	1.67	0.00	0.00	0.00	0.00
ENST00000363573.1	ENSG00000200443.1	105	1.41	0.00	0.00	0.00	0.00
ENST00000363574.1	ENSG00000200444.1	91	0.00	0.00	0.00	0.00	0.00
ENST00000363576.1	ENSG00000200446.1	107	1.67	0.00	0.00	0.00	0.00
ENST00000363578.1	ENSG00000200448.1	100	0.00	0.00	0.00	0.00	0.00
ENST00000363585.1	ENSG00000200455.1	99	0.00	0.00	0.00	0.00	0.00
ENST00000363586.1	ENSG00000200456.1	107	1.67	0.00	0.00	0.00	0.00
ENST00000363592.1	ENSG00000200462.1	107	1.67	0.00	0.00	0.00	0.00
ENST00000363593.1	ENSG00000200463.1	134	9.30	150.14	543.56	371.52	100.00
ENST00000363598.1	ENSG00000200468.1	108	1.82	0.00	0.00	0.00	0.00
ENST00000363599.1	ENSG00000200469.1	104	1.29	0.00	0.00	0.00	0.00
ENST00000363601.1	ENSG00000200471.1	107	1.67	0.00	0.00	0.00	0.00
ENST00000363602.1	ENSG00000200472.1	316	168.38	0.00	0.00	0.00	0.00
ENST00000363603.1	ENSG00000200473.1	121	4.61	0.00	0.00	0.00	0.00
ENST00000363605.1	ENSG00000200475.1	345	197.29	0.00	0.00	0.00	0.00
ENST00000363608.1	ENSG00000200478.1	82	0.00	0.00	0.00	0.00	0.00
ENST00000363610.1	ENSG00000200480.1	72	0.00	0.00	0.00	0.00	0.00
ENST00000363613.1	ENSG00000200483.1	106	1.54	0.00	0.00	0.00	0.00
ENST00000363614.1	ENSG00000200484.1	108	1.82	0.00	0.00	0.00	0.00
ENST00000363615.1	ENSG00000200485.1	91	0.00	0.00	0.00	0.00	0.00
ENST00000363616.1	ENSG00000200486.1	82	0.00	0.00	0.00	0.00	0.00
ENST00000363617.1	ENSG00000200487.1	119	4.06	0.00	0.00	0.00	0.00
ENST00000363618.1	ENSG00000200488.1	332	184.32	6.71	1.23	0.84	100.00
ENST00000363622.2	ENSG00000200492.2	211	66.19	0.00	0.00	0.00	0.00
ENST00000363624.1	ENSG00000200494.1	102	1.07	0.00	0.00	0.00	0.00
ENST00000363625.1	ENSG00000200495.1	106	1.54	0.00	0.00	0.00	0.00
ENST00000363626.1	ENSG00000200496.1	134	9.30	0.00	0.00	0.00	0.00
ENST00000363632.1	ENSG00000200502.1	101	0.00	0.00	0.00	0.00	0.00
ENST00000363633.1	ENSG00000200503.1	82	0.00	0.00	0.00	0.00	0.00
ENST00000363636.1	ENSG00000200506.1	102	1.07	0.00	0.00	0.00	0.00
ENST00000363638.1	ENSG00000200508.1	102	1.07	0.00	0.00	0.00	0.00
ENST00000363646.1	ENSG00000200516.1	120	4.33	0.00	0.00	0.00	0.00
ENST00000363650.1	ENSG00000200520.1	109	1.97	0.00	0.00	0.00	0.00
ENST00000363651.1	ENSG00000200521.1	101	0.00	0.00	0.00	0.00	0.00
ENST00000363652.1	ENSG00000200522.1	99	0.00	0.00	0.00	0.00	0.00
ENST00000363655.1	ENSG00000200525.1	107	1.67	0.00	0.00	0.00	0.00
ENST00000363656.1	ENSG00000200526.1	96	0.00	0.00	0.00	0.00	0.00
ENST00000363657.1	ENSG00000200527.1	124	5.51	0.00	0.00	0.00	0.00
ENST00000363658.1	ENSG00000200528.1	106	1.54	0.00	0.00	0.00	0.00
ENST00000363660.1	ENSG00000200530.1	87	0.00	0.00	0.00	0.00	0.00
ENST00000363664.1	ENSG00000200534.1	130	7.64	19.00	83.67	57.19	100.00
ENST00000363666.1	ENSG00000200536.1	124	5.51	0.00	0.00	0.00	0.00
ENST00000363667.1	ENSG00000200537.1	96	0.00	0.00	0.00	0.00	0.00
ENST00000363668.2	ENSG00000200538.2	216	70.80	0.00	0.00	0.00	0.00
ENST00000363674.1	ENSG00000200544.1	87	0.00	0.00	0.00	0.00	0.00
ENST00000363675.2	ENSG00000200545.2	217	71.73	0.00	0.00	0.00	0.00
ENST00000363677.1	ENSG00000200547.1	92	0.00	0.00	0.00	0.00	0.00
ENST00000363680.1	ENSG00000200550.1	108	1.82	0.00	0.00	0.00	0.00
ENST00000363682.1	ENSG00000200552.1	102	1.07	0.00	0.00	0.00	0.00
ENST00000363683.1	ENSG00000200553.1	102	1.07	0.00	0.00	0.00	0.00
ENST00000363684.1	ENSG00000200554.1	107	1.67	0.00	0.00	0.00	0.00
ENST00000363685.1	ENSG00000200555.1	104	1.29	0.00	0.00	0.00	0.00
ENST00000363686.1	ENSG00000200556.1	107	1.67	0.00	0.00	0.00	0.00
ENST00000363688.1	ENSG00000200558.1	109	1.97	0.00	0.00	0.00	0.00
ENST00000363690.1	ENSG00000200560.1	104	1.29	0.00	0.00	0.00	0.00
ENST00000363693.1	ENSG00000200563.1	105	1.41	0.00	0.00	0.00	0.00
ENST00000363694.1	ENSG00000200564.1	82	0.00	0.00	0.00	0.00	0.00
ENST00000363696.1	ENSG00000200566.1	115	3.10	0.00	0.00	0.00	0.00
ENST00000363700.1	ENSG00000200570.1	112	2.49	0.00	0.00	0.00	0.00
ENST00000363701.1	ENSG00000200571.1	100	0.00	0.00	0.00	0.00	0.00
ENST00000363702.1	ENSG00000200572.1	113	2.68	0.00	0.00	0.00	0.00
ENST00000363705.1	ENSG00000200575.1	104	1.29	0.00	0.00	0.00	0.00
ENST00000363709.1	ENSG00000200579.1	102	1.07	0.00	0.00	0.00	0.00
ENST00000363717.1	ENSG00000200587.1	111	2.31	0.00	0.00	0.00	0.00
ENST00000363721.1	ENSG00000200591.1	102	1.07	1.00	31.39	21.46	100.00
ENST00000363723.1	ENSG00000200593.1	82	0.00	0.00	0.00	0.00	0.00
ENST00000363724.1	ENSG00000200594.1	104	1.29	0.00	0.00	0.00	0.00
ENST00000363727.1	ENSG00000200597.1	170	31.35	0.00	0.00	0.00	0.00
ENST00000363730.1	ENSG00000200600.1	102	1.07	0.00	0.00	0.00	0.00
ENST00000363731.1	ENSG00000200601.1	107	1.67	0.00	0.00	0.00	0.00
ENST00000363735.1	ENSG00000200605.1	109	1.97	0.00	0.00	0.00	0.00
ENST00000363738.1	ENSG00000200608.1	75	0.00	0.00	0.00	0.00	0.00
ENST00000363740.1	ENSG00000200610.1	102	1.07	0.00	0.00	0.00	0.00
ENST00000363742.1	ENSG00000200612.1	72	0.00	0.00	0.00	0.00	0.00
ENST00000363743.1	ENSG00000200613.1	109	1.97	0.00	0.00	0.00	0.00
ENST00000363745.1	ENSG00000200615.1	96	0.00	0.00	0.00	0.00	0.00
ENST00000363746.1	ENSG00000200616.1	110	2.13	0.00	0.00	0.00	0.00
ENST00000363749.1	ENSG00000200619.1	119	4.06	0.00	0.00	0.00	0.00
ENST00000363750.1	ENSG00000200620.1	139	11.62	0.00	0.00	0.00	0.00
ENST00000363752.1	ENSG00000200622.1	98	0.00	0.00	0.00	0.00	0.00
ENST00000363753.1	ENSG00000200623.1	72	0.00	0.00	0.00	0.00	0.00
ENST00000363754.1	ENSG00000200624.1	119	4.06	0.00	0.00	0.00	0.00
ENST00000363756.1	ENSG00000200626.1	130	7.64	0.00	0.00	0.00	0.00
ENST00000363759.1	ENSG00000200629.1	113	2.68	0.00	0.00	0.00	0.00
ENST00000363760.1	ENSG00000200630.1	102	1.07	0.00	0.00	0.00	0.00
ENST00000363762.1	ENSG00000200632.1	77	0.00	0.00	0.00	0.00	0.00
ENST00000363765.1	ENSG00000200635.1	102	1.07	0.00	0.00	0.00	0.00
ENST00000363766.1	ENSG00000200636.1	70	0.00	0.00	0.00	0.00	0.00
ENST00000363767.1	ENSG00000200637.1	117	3.56	0.00	0.00	0.00	0.00
ENST00000363768.1	ENSG00000200638.1	82	0.00	0.00	0.00	0.00	0.00
ENST00000363775.1	ENSG00000200645.1	107	1.67	0.00	0.00	0.00	0.00
ENST00000363776.1	ENSG00000200646.1	113	2.68	0.00	0.00	0.00	0.00
ENST00000363778.1	ENSG00000200648.1	107	1.67	0.00	0.00	0.00	0.00
ENST00000363779.1	ENSG00000200649.1	107	1.67	0.00	0.00	0.00	0.00
ENST00000363780.1	ENSG00000200650.1	113	2.68	0.00	0.00	0.00	0.00
ENST00000363781.1	ENSG00000200651.1	105	1.41	0.00	0.00	0.00	0.00
ENST00000363782.1	ENSG00000200652.1	126	6.18	0.00	0.00	0.00	0.00
ENST00000363783.1	ENSG00000200653.1	136	10.19	0.00	0.00	0.00	0.00
ENST00000363786.1	ENSG00000200656.1	132	8.45	1.54	6.15	4.21	100.00
ENST00000363791.1	ENSG00000200661.1	102	1.07	0.00	0.00	0.00	0.00
ENST00000363794.1	ENSG00000200664.1	111	2.31	0.00	0.00	0.00	0.00
ENST00000363795.1	ENSG00000200665.1	107	1.67	0.00	0.00	0.00	0.00
ENST00000363800.1	ENSG00000200670.1	104	1.29	0.00	0.00	0.00	0.00
ENST00000363803.1	ENSG00000200673.1	330	182.33	0.00	0.00	0.00	0.00
ENST00000363804.1	ENSG00000200674.1	340	192.30	0.00	0.00	0.00	0.00
ENST00000363807.1	ENSG00000200677.1	70	0.00	0.00	0.00	0.00	0.00
ENST00000363810.1	ENSG00000200680.1	82	0.00	0.00	0.00	0.00	0.00
ENST00000363811.1	ENSG00000200681.1	107	1.67	0.00	0.00	0.00	0.00
ENST00000363813.1	ENSG00000200683.1	104	1.29	0.00	0.00	0.00	0.00
ENST00000363815.1	ENSG00000200685.1	109	1.97	0.00	0.00	0.00	0.00
ENST00000363816.1	ENSG00000200686.1	102	1.07	0.00	0.00	0.00	0.00
ENST00000363817.1	ENSG00000200687.1	110	2.13	0.00	0.00	0.00	0.00
ENST00000363818.1	ENSG00000200688.1	106	1.54	0.00	0.00	0.00	0.00
ENST00000363823.2	ENSG00000200693.2	204	59.82	0.00	0.00	0.00	0.00
ENST00000363831.1	ENSG00000200701.1	107	1.67	0.00	0.00	0.00	0.00
ENST00000363832.1	ENSG00000200702.1	102	1.07	0.00	0.00	0.00	0.00
ENST00000363833.1	ENSG00000200703.1	107	1.67	0.00	0.00	0.00	0.00
ENST00000363836.1	ENSG00000200706.1	72	0.00	0.00	0.00	0.00	0.00
ENST00000363838.1	ENSG00000200708.1	309	161.41	0.00	0.00	0.00	0.00
ENST00000363839.1	ENSG00000200709.1	119	4.06	0.00	0.00	0.00	0.00
ENST00000363841.1	ENSG00000200711.1	119	4.06	1.00	8.29	5.67	100.00
ENST00000363843.1	ENSG00000200713.1	106	1.54	0.00	0.00	0.00	0.00
ENST00000363844.1	ENSG00000200714.1	90	0.00	0.00	0.00	0.00	0.00
ENST00000363848.1	ENSG00000200718.1	320	172.36	0.00	0.00	0.00	0.00
ENST00000363849.1	ENSG00000200719.1	111	2.31	0.00	0.00	0.00	0.00
ENST00000363850.1	ENSG00000200720.1	107	1.67	0.00	0.00	0.00	0.00
ENST00000363856.1	ENSG00000200726.1	82	0.00	0.00	0.00	0.00	0.00
ENST00000363858.1	ENSG00000200728.1	105	1.41	0.00	0.00	0.00	0.00
ENST00000363861.1	ENSG00000200731.1	145	14.77	0.00	0.00	0.00	0.00
ENST00000363862.1	ENSG00000200732.1	105	1.41	0.00	0.00	0.00	0.00
ENST00000363863.1	ENSG00000200733.1	68	0.00	0.00	0.00	0.00	0.00
ENST00000363867.1	ENSG00000200737.1	113	2.68	0.00	0.00	0.00	0.00
ENST00000363868.1	ENSG00000200738.1	119	4.06	0.00	0.00	0.00	0.00
ENST00000363871.1	ENSG00000200741.1	115	3.10	0.00	0.00	0.00	0.00
ENST00000363872.1	ENSG00000200742.1	101	0.00	0.00	0.00	0.00	0.00
ENST00000363875.1	ENSG00000200745.1	176	35.99	0.00	0.00	0.00	0.00
ENST00000363880.1	ENSG00000200750.1	111	2.31	0.00	0.00	0.00	0.00
ENST00000363882.1	ENSG00000200752.1	113	2.68	0.00	0.00	0.00	0.00
ENST00000363883.1	ENSG00000200753.1	71	0.00	0.00	0.00	0.00	0.00
ENST00000363884.1	ENSG00000200754.1	108	1.82	0.00	0.00	0.00	0.00
ENST00000363885.1	ENSG00000200755.1	119	4.06	0.00	0.00	0.00	0.00
ENST00000363886.1	ENSG00000200756.1	106	1.54	0.00	0.00	0.00	0.00
ENST00000363887.1	ENSG00000200757.1	82	0.00	0.00	0.00	0.00	0.00
ENST00000363889.1	ENSG00000200759.1	107	1.67	0.00	0.00	0.00	0.00
ENST00000363891.1	ENSG00000200761.1	295	147.51	0.00	0.00	0.00	0.00
ENST00000363893.1	ENSG00000200763.1	105	1.41	0.00	0.00	0.00	0.00
ENST00000363894.1	ENSG00000200764.1	100	0.00	0.00	0.00	0.00	0.00
ENST00000363899.1	ENSG00000200769.1	92	0.00	0.00	0.00	0.00	0.00
ENST00000363904.1	ENSG00000200774.1	110	2.13	0.00	0.00	0.00	0.00
ENST00000363909.1	ENSG00000200779.1	104	1.29	0.00	0.00	0.00	0.00
ENST00000363913.1	ENSG00000200783.1	330	182.33	0.00	0.00	0.00	0.00
ENST00000363915.1	ENSG00000200785.1	110	2.13	47.00	741.13	506.55	100.00
ENST00000363916.1	ENSG00000200786.1	119	4.06	0.00	0.00	0.00	0.00
ENST00000363918.1	ENSG00000200788.1	113	2.68	0.00	0.00	0.00	0.00
ENST00000363919.1	ENSG00000200789.1	148	16.48	0.00	0.00	0.00	0.00
ENST00000363920.1	ENSG00000200790.1	107	1.67	0.00	0.00	0.00	0.00
ENST00000363922.1	ENSG00000200792.1	136	10.19	80.00	264.17	180.56	100.00
ENST00000363924.1	ENSG00000200794.1	321	173.36	0.00	0.00	0.00	0.00
ENST00000363925.1	ENSG00000200795.1	141	12.63	11.00	29.32	20.04	100.00
ENST00000363926.1	ENSG00000200796.1	107	1.67	0.00	0.00	0.00	0.00
ENST00000363929.1	ENSG00000200799.1	105	1.41	0.00	0.00	0.00	0.00
ENST00000363930.1	ENSG00000200800.1	160	24.13	0.00	0.00	0.00	0.00
ENST00000363931.1	ENSG00000200801.1	81	0.00	0.00	0.00	0.00	0.00
ENST00000363936.1	ENSG00000200806.1	118	3.80	0.00	0.00	0.00	0.00
ENST00000363937.1	ENSG00000200807.1	159	23.45	0.00	0.00	0.00	0.00
ENST00000363942.1	ENSG00000200812.1	82	0.00	0.00	0.00	0.00	0.00
ENST00000363944.1	ENSG00000200814.1	107	1.67	0.00	0.00	0.00	0.00
ENST00000363945.1	ENSG00000200815.1	107	1.67	0.00	0.00	0.00	0.00
ENST00000363946.1	ENSG00000200816.1	132	8.45	87.00	346.67	236.95	100.00
ENST00000363947.1	ENSG00000200817.1	107	1.67	0.00	0.00	0.00	0.00
ENST00000363948.1	ENSG00000200818.1	107	1.67	0.00	0.00	0.00	0.00
ENST00000363952.1	ENSG00000200822.1	111	2.31	0.00	0.00	0.00	0.00
ENST00000363953.1	ENSG00000200823.1	78	0.00	0.00	0.00	0.00	0.00
ENST00000363957.1	ENSG00000200827.1	106	1.54	0.00	0.00	0.00	0.00
ENST00000363959.1	ENSG00000200829.1	112	2.49	0.00	0.00	0.00	0.00
ENST00000363960.1	ENSG00000200830.1	269	121.81	0.00	0.00	0.00	0.00
ENST00000363961.1	ENSG00000200831.1	74	0.00	0.00	0.00	0.00	0.00
ENST00000363962.1	ENSG00000200832.1	75	0.00	0.00	0.00	0.00	0.00
ENST00000363964.1	ENSG00000200834.1	101	0.00	0.00	0.00	0.00	0.00
ENST00000363969.1	ENSG00000200839.1	126	6.18	0.00	0.00	0.00	0.00
ENST00000363970.1	ENSG00000200840.1	107	1.67	0.00	0.00	0.00	0.00
ENST00000363972.1	ENSG00000200842.1	113	2.68	0.00	0.00	0.00	0.00
ENST00000363977.1	ENSG00000200847.1	102	1.07	0.00	0.00	0.00	0.00
ENST00000363979.1	ENSG00000200849.1	102	1.07	0.00	0.00	0.00	0.00
ENST00000363982.1	ENSG00000200852.1	119	4.06	0.00	0.00	0.00	0.00
ENST00000363985.1	ENSG00000200855.1	102	1.07	0.00	0.00	0.00	0.00
ENST00000363987.1	ENSG00000200857.1	113	2.68	0.00	0.00	0.00	0.00
ENST00000363990.1	ENSG00000200860.1	109	1.97	0.00	0.00	0.00	0.00
ENST00000363997.1	ENSG00000200867.1	312	164.40	0.00	0.00	0.00	0.00
ENST00000363999.1	ENSG00000200869.1	107	1.67	0.00	0.00	0.00	0.00
ENST00000364001.1	ENSG00000200871.1	107	1.67	0.00	0.00	0.00	0.00
ENST00000364002.1	ENSG00000200872.1	114	2.89	0.00	0.00	0.00	0.00
ENST00000364003.1	ENSG00000200873.1	117	3.56	0.00	0.00	0.00	0.00
ENST00000364004.1	ENSG00000200874.1	102	1.07	0.00	0.00	0.00	0.00
ENST00000364005.1	ENSG00000200875.1	107	1.67	0.00	0.00	0.00	0.00
ENST00000364007.1	ENSG00000200877.1	108	1.82	0.00	0.00	0.00	0.00
ENST00000364009.1	ENSG00000200879.1	85	0.00	0.00	0.00	0.00	0.00
ENST00000364012.1	ENSG00000200882.1	104	1.29	0.00	0.00	0.00	0.00
ENST00000364013.1	ENSG00000200883.1	98	0.00	0.00	0.00	0.00	0.00
ENST00000364014.1	ENSG00000200884.1	102	1.07	1.00	31.39	21.46	100.00
ENST00000364015.1	ENSG00000200885.1	165	27.66	0.00	0.00	0.00	0.00
ENST00000364017.1	ENSG00000200887.1	105	1.41	0.00	0.00	0.00	0.00
ENST00000364018.1	ENSG00000200888.1	102	1.07	0.00	0.00	0.00	0.00
ENST00000364019.1	ENSG00000200889.1	141	12.63	0.00	0.00	0.00	0.00
ENST00000364020.1	ENSG00000200890.1	114	2.89	0.00	0.00	0.00	0.00
ENST00000364021.1	ENSG00000200891.1	78	0.00	0.00	0.00	0.00	0.00
ENST00000364023.1	ENSG00000200893.1	107	1.67	0.00	0.00	0.00	0.00
ENST00000364025.1	ENSG00000200895.1	320	172.36	0.00	0.00	0.00	0.00
ENST00000364027.1	ENSG00000200897.1	81	0.00	0.00	0.00	0.00	0.00
ENST00000364028.1	ENSG00000200898.1	107	1.67	0.00	0.00	0.00	0.00
ENST00000364032.1	ENSG00000200902.1	102	1.07	0.00	0.00	0.00	0.00
ENST00000364033.1	ENSG00000200903.1	160	24.13	0.00	0.00	0.00	0.00
ENST00000364036.1	ENSG00000200906.1	107	1.67	0.00	0.00	0.00	0.00
ENST00000364043.1	ENSG00000200913.1	104	1.29	0.00	0.00	0.00	0.00
ENST00000364044.1	ENSG00000200914.1	108	1.82	0.00	0.00	0.00	0.00
ENST00000364047.1	ENSG00000200917.1	96	0.00	0.00	0.00	0.00	0.00
ENST00000364052.1	ENSG00000200922.1	96	0.00	0.00	0.00	0.00	0.00
ENST00000364054.1	ENSG00000200924.1	107	1.67	0.00	0.00	0.00	0.00
ENST00000364056.1	ENSG00000200926.1	120	4.33	0.00	0.00	0.00	0.00
ENST00000364065.1	ENSG00000200935.1	94	0.00	0.00	0.00	0.00	0.00
ENST00000364071.1	ENSG00000200941.1	147	15.90	0.00	0.00	0.00	0.00
ENST00000364072.1	ENSG00000200942.1	100	0.00	0.00	0.00	0.00	0.00
ENST00000364079.1	ENSG00000200949.1	82	0.00	0.00	0.00	0.00	0.00
ENST00000364083.1	ENSG00000200953.1	110	2.13	0.00	0.00	0.00	0.00
ENST00000364087.1	ENSG00000200957.1	105	1.41	0.00	0.00	0.00	0.00
ENST00000364089.1	ENSG00000200959.1	198	54.47	2176.00	1344.70	919.09	100.00
ENST00000364093.1	ENSG00000200963.1	107	1.67	0.00	0.00	0.00	0.00
ENST00000364096.1	ENSG00000200966.1	301	153.46	0.00	0.00	0.00	0.00
ENST00000364099.1	ENSG00000200969.1	68	0.00	0.00	0.00	0.00	0.00
ENST00000364102.1	ENSG00000200972.1	114	2.89	0.00	0.00	0.00	0.00
ENST00000364104.1	ENSG00000200974.1	82	0.00	0.00	0.00	0.00	0.00
ENST00000364105.1	ENSG00000200975.1	164	26.94	0.00	0.00	0.00	0.00
ENST00000364106.1	ENSG00000200976.1	102	1.07	0.00	0.00	0.00	0.00
ENST00000364112.1	ENSG00000200982.1	102	1.07	0.00	0.00	0.00	0.00
ENST00000364113.1	ENSG00000200983.1	130	7.64	17.43	76.77	52.47	100.00
ENST00000364115.1	ENSG00000200985.1	91	0.00	0.00	0.00	0.00	0.00
ENST00000364116.1	ENSG00000200986.1	107	1.67	0.00	0.00	0.00	0.00
ENST00000364117.1	ENSG00000200987.1	82	0.00	0.00	0.00	0.00	0.00
ENST00000364121.1	ENSG00000200991.1	118	3.80	0.00	0.00	0.00	0.00
ENST00000364127.1	ENSG00000200997.1	164	26.94	0.00	0.00	0.00	0.00
ENST00000364128.1	ENSG00000200998.1	113	2.68	0.00	0.00	0.00	0.00
ENST00000364129.1	ENSG00000200999.1	80	0.00	0.00	0.00	0.00	0.00
ENST00000364130.1	ENSG00000201000.1	119	4.06	0.00	0.00	0.00	0.00
ENST00000364131.1	ENSG00000201001.1	105	1.41	0.00	0.00	0.00	0.00
ENST00000364133.1	ENSG00000201003.1	136	10.19	0.00	0.00	0.00	0.00
ENST00000364136.1	ENSG00000201006.1	102	1.07	0.00	0.00	0.00	0.00
ENST00000364139.1	ENSG00000201009.1	104	1.29	0.00	0.00	0.00	0.00
ENST00000364140.1	ENSG00000201010.1	325	177.34	0.00	0.00	0.00	0.00
ENST00000364142.1	ENSG00000201012.1	106	1.54	0.00	0.00	0.00	0.00
ENST00000364143.1	ENSG00000201013.1	113	2.68	0.00	0.00	0.00	0.00
ENST00000364144.1	ENSG00000201014.1	119	4.06	0.00	0.00	0.00	0.00
ENST00000364145.1	ENSG00000201015.1	104	1.29	0.00	0.00	0.00	0.00
ENST00000364146.1	ENSG00000201016.1	108	1.82	0.00	0.00	0.00	0.00
ENST00000364151.1	ENSG00000201021.1	106	1.54	0.00	0.00	0.00	0.00
ENST00000364153.1	ENSG00000201023.1	102	1.07	0.00	0.00	0.00	0.00
ENST00000364155.1	ENSG00000201025.1	73	0.00	0.00	0.00	0.00	0.00
ENST00000364156.1	ENSG00000201026.1	111	2.31	0.00	0.00	0.00	0.00
ENST00000364157.1	ENSG00000201027.1	290	142.55	0.00	0.00	0.00	0.00
ENST00000364158.1	ENSG00000201028.1	107	1.67	0.00	0.00	0.00	0.00
ENST00000364161.1	ENSG00000201031.1	110	2.13	0.00	0.00	0.00	0.00
ENST00000364162.1	ENSG00000201032.1	103	1.18	0.00	0.00	0.00	0.00
ENST00000364163.1	ENSG00000201033.1	162	25.52	0.00	0.00	0.00	0.00
ENST00000364164.1	ENSG00000201034.1	101	0.00	0.00	0.00	0.00	0.00
ENST00000364165.1	ENSG00000201035.1	109	1.97	0.00	0.00	0.00	0.00
ENST00000364166.1	ENSG00000201036.1	89	0.00	0.00	0.00	0.00	0.00
ENST00000364171.1	ENSG00000201041.1	118	3.80	0.00	0.00	0.00	0.00
ENST00000364172.1	ENSG00000201042.1	131	8.04	0.00	0.00	0.00	0.00
ENST00000364174.1	ENSG00000201044.1	107	1.67	0.00	0.00	0.00	0.00
ENST00000364177.1	ENSG00000201047.1	102	1.07	0.00	0.00	0.00	0.00
ENST00000364178.1	ENSG00000201048.1	111	2.31	0.00	0.00	0.00	0.00
ENST00000364180.1	ENSG00000201050.1	107	1.67	0.00	0.00	0.00	0.00
ENST00000364189.1	ENSG00000201059.1	117	3.56	0.00	0.00	0.00	0.00
ENST00000364195.1	ENSG00000201065.1	107	1.67	0.00	0.00	0.00	0.00
ENST00000364196.1	ENSG00000201066.1	304	156.44	0.00	0.00	0.00	0.00
ENST00000364200.1	ENSG00000201070.1	139	11.62	0.00	0.00	0.00	0.00
ENST00000364201.1	ENSG00000201071.1	112	2.49	0.00	0.00	0.00	0.00
ENST00000364204.1	ENSG00000201074.1	112	2.49	0.00	0.00	0.00	0.00
ENST00000364205.2	ENSG00000201075.2	93	0.00	0.00	0.00	0.00	0.00
ENST00000364206.1	ENSG00000201076.1	140	12.12	0.00	0.00	0.00	0.00
ENST00000364207.1	ENSG00000201077.1	107	1.67	0.00	0.00	0.00	0.00
ENST00000364208.1	ENSG00000201078.1	315	167.38	0.00	0.00	0.00	0.00
ENST00000364214.1	ENSG00000201084.1	105	1.41	0.00	0.00	0.00	0.00
ENST00000364215.1	ENSG00000201085.1	104	1.29	0.00	0.00	0.00	0.00
ENST00000364216.1	ENSG00000201086.1	119	4.06	0.00	0.00	0.00	0.00
ENST00000364218.1	ENSG00000201088.1	104	1.29	0.00	0.00	0.00	0.00
ENST00000364225.1	ENSG00000201095.1	107	1.67	0.00	0.00	0.00	0.00
ENST00000364226.1	ENSG00000201096.1	106	1.54	0.00	0.00	0.00	0.00
ENST00000364227.1	ENSG00000201097.1	106	1.54	0.00	0.00	0.00	0.00
ENST00000364228.1	ENSG00000201098.1	113	2.68	113.00	1418.06	969.23	100.00
ENST00000364232.1	ENSG00000201102.1	113	2.68	0.00	0.00	0.00	0.00
ENST00000364234.1	ENSG00000201104.1	107	1.67	0.00	0.00	0.00	0.00
ENST00000364239.1	ENSG00000201109.1	121	4.61	0.00	0.00	0.00	0.00
ENST00000364243.1	ENSG00000201113.1	107	1.67	0.00	0.00	0.00	0.00
ENST00000364244.1	ENSG00000201114.1	109	1.97	0.00	0.00	0.00	0.00
ENST00000364248.1	ENSG00000201118.1	96	0.00	0.00	0.00	0.00	0.00
ENST00000364249.1	ENSG00000201119.1	162	25.52	0.00	0.00	0.00	0.00
ENST00000364251.1	ENSG00000201121.1	105	1.41	0.00	0.00	0.00	0.00
ENST00000364259.1	ENSG00000201129.1	136	10.19	0.00	0.00	0.00	0.00
ENST00000364263.1	ENSG00000201133.1	144	14.22	0.00	0.00	0.00	0.00
ENST00000364264.1	ENSG00000201134.1	102	1.07	0.00	0.00	0.00	0.00
ENST00000364265.1	ENSG00000201135.1	104	1.29	0.00	0.00	0.00	0.00
ENST00000364266.1	ENSG00000201136.1	108	1.82	0.00	0.00	0.00	0.00
ENST00000364270.1	ENSG00000201140.1	303	155.45	0.00	0.00	0.00	0.00
ENST00000364272.1	ENSG00000201142.1	125	5.84	0.00	0.00	0.00	0.00
ENST00000364273.1	ENSG00000201143.1	82	0.00	0.00	0.00	0.00	0.00
ENST00000364275.1	ENSG00000201145.1	119	4.06	0.00	0.00	0.00	0.00
ENST00000364278.1	ENSG00000201148.1	115	3.10	0.00	0.00	0.00	0.00
ENST00000364281.1	ENSG00000201151.1	72	0.00	0.00	0.00	0.00	0.00
ENST00000364283.1	ENSG00000201153.1	108	1.82	0.00	0.00	0.00	0.00
ENST00000364285.1	ENSG00000201155.1	165	27.66	0.00	0.00	0.00	0.00
ENST00000364287.1	ENSG00000201157.1	154	20.15	0.00	0.00	0.00	0.00
ENST00000364290.1	ENSG00000201160.1	113	2.68	0.00	0.00	0.00	0.00
ENST00000364291.1	ENSG00000201161.1	325	177.34	0.00	0.00	0.00	0.00
ENST00000364292.1	ENSG00000201162.1	107	1.67	0.00	0.00	0.00	0.00
ENST00000364294.1	ENSG00000201164.1	144	14.22	0.00	0.00	0.00	0.00
ENST00000364295.1	ENSG00000201165.1	107	1.67	0.00	0.00	0.00	0.00
ENST00000364298.1	ENSG00000201168.1	116	3.32	0.00	0.00	0.00	0.00
ENST00000364300.1	ENSG00000201170.1	164	26.94	0.00	0.00	0.00	0.00
ENST00000364306.1	ENSG00000201176.1	107	1.67	0.00	0.00	0.00	0.00
ENST00000364308.1	ENSG00000201178.1	111	2.31	0.00	0.00	0.00	0.00
ENST00000364309.1	ENSG00000201179.1	107	1.67	0.00	0.00	0.00	0.00
ENST00000364310.1	ENSG00000201180.1	107	1.67	0.00	0.00	0.00	0.00
ENST00000364312.1	ENSG00000201182.1	104	1.29	0.00	0.00	0.00	0.00
ENST00000364313.1	ENSG00000201183.1	161	24.82	0.00	0.00	0.00	0.00
ENST00000364314.1	ENSG00000201184.1	141	12.63	0.00	0.00	0.00	0.00
ENST00000364315.1	ENSG00000201185.1	119	4.06	0.00	0.00	0.00	0.00
ENST00000364316.1	ENSG00000201186.1	85	0.00	0.00	0.00	0.00	0.00
ENST00000364326.1	ENSG00000201196.1	97	0.00	0.00	0.00	0.00	0.00
ENST00000364328.1	ENSG00000201198.1	108	1.82	0.00	0.00	0.00	0.00
ENST00000364331.1	ENSG00000201201.1	330	182.33	0.00	0.00	0.00	0.00
ENST00000364337.1	ENSG00000201207.1	114	2.89	0.00	0.00	0.00	0.00
ENST00000364338.1	ENSG00000201208.1	97	0.00	0.00	0.00	0.00	0.00
ENST00000364339.1	ENSG00000201209.1	68	0.00	0.00	0.00	0.00	0.00
ENST00000364340.1	ENSG00000201210.1	117	3.56	0.00	0.00	0.00	0.00
ENST00000364346.1	ENSG00000201216.1	98	0.00	0.00	0.00	0.00	0.00
ENST00000364347.1	ENSG00000201217.1	113	2.68	0.00	0.00	0.00	0.00
ENST00000364348.1	ENSG00000201218.1	109	1.97	0.00	0.00	0.00	0.00
ENST00000364351.1	ENSG00000201221.1	143	13.68	0.00	0.00	0.00	0.00
ENST00000364353.1	ENSG00000201223.1	104	1.29	0.00	0.00	0.00	0.00
ENST00000364358.1	ENSG00000201228.1	102	1.07	0.00	0.00	0.00	0.00
ENST00000364359.1	ENSG00000201229.1	132	8.45	0.00	0.00	0.00	0.00
ENST00000364361.1	ENSG00000201231.1	141	12.63	0.00	0.00	0.00	0.00
ENST00000364369.1	ENSG00000201239.1	96	0.00	0.00	0.00	0.00	0.00
ENST00000364370.1	ENSG00000201240.1	72	0.00	0.00	0.00	0.00	0.00
ENST00000364371.1	ENSG00000201241.1	103	1.18	0.00	0.00	0.00	0.00
ENST00000364372.1	ENSG00000201242.1	112	2.49	0.00	0.00	0.00	0.00
ENST00000364373.1	ENSG00000201243.1	107	1.67	0.00	0.00	0.00	0.00
ENST00000364375.1	ENSG00000201245.1	127	6.53	0.00	0.00	0.00	0.00
ENST00000364377.1	ENSG00000201247.1	74	0.00	0.00	0.00	0.00	0.00
ENST00000364383.1	ENSG00000201253.1	140	12.12	0.00	0.00	0.00	0.00
ENST00000364385.1	ENSG00000201255.1	104	1.29	0.00	0.00	0.00	0.00
ENST00000364390.1	ENSG00000201260.1	107	1.67	0.00	0.00	0.00	0.00
ENST00000364393.1	ENSG00000201263.1	72	0.00	0.00	0.00	0.00	0.00
ENST00000364394.1	ENSG00000201264.1	72	0.00	0.00	0.00	0.00	0.00
ENST00000364400.1	ENSG00000201270.1	103	1.18	0.00	0.00	0.00	0.00
ENST00000364401.1	ENSG00000201271.1	164	26.94	0.00	0.00	0.00	0.00
ENST00000364403.1	ENSG00000201273.1	104	1.29	0.00	0.00	0.00	0.00
ENST00000364404.1	ENSG00000201274.1	120	4.33	0.00	0.00	0.00	0.00
ENST00000364407.1	ENSG00000201277.1	101	0.00	0.00	0.00	0.00	0.00
ENST00000364409.1	ENSG00000201279.1	97	0.00	0.00	0.00	0.00	0.00
ENST00000364412.1	ENSG00000201282.1	102	1.07	0.00	0.00	0.00	0.00
ENST00000364415.1	ENSG00000201285.1	116	3.32	0.00	0.00	0.00	0.00
ENST00000364417.1	ENSG00000201287.1	303	155.45	0.00	0.00	0.00	0.00
ENST00000364418.1	ENSG00000201288.1	107	1.67	0.00	0.00	0.00	0.00
ENST00000364419.1	ENSG00000201289.1	323	175.35	0.00	0.00	0.00	0.00
ENST00000364421.1	ENSG00000201291.1	157	22.10	0.00	0.00	0.00	0.00
ENST00000364422.1	ENSG00000201292.1	104	1.29	0.00	0.00	0.00	0.00
ENST00000364424.1	ENSG00000201294.1	107	1.67	0.00	0.00	0.00	0.00
ENST00000364426.1	ENSG00000201296.1	143	13.68	0.00	0.00	0.00	0.00
ENST00000364427.1	ENSG00000201297.1	111	2.31	0.00	0.00	0.00	0.00
ENST00000364428.1	ENSG00000201298.1	107	1.67	0.00	0.00	0.00	0.00
ENST00000364430.1	ENSG00000201300.1	82	0.00	0.00	0.00	0.00	0.00
ENST00000364431.1	ENSG00000201301.1	114	2.89	0.00	0.00	0.00	0.00
ENST00000364432.1	ENSG00000201302.1	130	7.64	1.00	4.40	3.01	100.00
ENST00000364438.1	ENSG00000201308.1	103	1.18	0.00	0.00	0.00	0.00
ENST00000364439.1	ENSG00000201309.1	102	1.07	0.00	0.00	0.00	0.00
ENST00000364441.1	ENSG00000201311.1	102	1.07	0.00	0.00	0.00	0.00
ENST00000364442.1	ENSG00000201312.1	117	3.56	0.00	0.00	0.00	0.00
ENST00000364444.1	ENSG00000201314.1	113	2.68	0.00	0.00	0.00	0.00
ENST00000364445.1	ENSG00000201315.1	330	182.33	0.00	0.00	0.00	0.00
ENST00000364446.1	ENSG00000201316.1	145	14.77	0.00	0.00	0.00	0.00
ENST00000364447.1	ENSG00000201317.1	116	3.32	0.00	0.00	0.00	0.00
ENST00000364448.1	ENSG00000201318.1	72	0.00	0.00	0.00	0.00	0.00
ENST00000364451.1	ENSG00000201321.1	119	4.06	6.96	57.76	39.48	100.00
ENST00000364454.1	ENSG00000201324.1	107	1.67	0.00	0.00	0.00	0.00
ENST00000364455.1	ENSG00000201325.1	122	4.90	0.00	0.00	0.00	0.00
ENST00000364456.1	ENSG00000201326.1	82	0.00	0.00	0.00	0.00	0.00
ENST00000364459.2	ENSG00000201329.2	214	68.95	0.00	0.00	0.00	0.00
ENST00000364460.1	ENSG00000201330.1	84	0.00	0.00	0.00	0.00	0.00
ENST00000364461.1	ENSG00000201331.1	82	0.00	0.00	0.00	0.00	0.00
ENST00000364469.1	ENSG00000201339.1	95	0.00	0.00	0.00	0.00	0.00
ENST00000364470.1	ENSG00000201340.1	117	3.56	0.00	0.00	0.00	0.00
ENST00000364471.1	ENSG00000201341.1	107	1.67	0.00	0.00	0.00	0.00
ENST00000364472.1	ENSG00000201342.1	129	7.26	0.00	0.00	0.00	0.00
ENST00000364473.1	ENSG00000201343.1	110	2.13	0.00	0.00	0.00	0.00
ENST00000364476.2	ENSG00000201346.2	212	67.11	0.00	0.00	0.00	0.00
ENST00000364477.1	ENSG00000201347.1	117	3.56	0.00	0.00	0.00	0.00
ENST00000364478.1	ENSG00000201348.1	208	63.45	0.00	0.00	0.00	0.00
ENST00000364481.1	ENSG00000201351.1	109	1.97	0.00	0.00	0.00	0.00
ENST00000364484.1	ENSG00000201354.1	109	1.97	0.00	0.00	0.00	0.00
ENST00000364485.1	ENSG00000201355.1	119	4.06	0.00	0.00	0.00	0.00
ENST00000364486.1	ENSG00000201356.1	119	4.06	0.00	0.00	0.00	0.00
ENST00000364488.1	ENSG00000201358.1	306	158.43	0.00	0.00	0.00	0.00
ENST00000364491.1	ENSG00000201361.1	114	2.89	0.00	0.00	0.00	0.00
ENST00000364493.2	ENSG00000201363.2	95	0.00	0.00	0.00	0.00	0.00
ENST00000364494.1	ENSG00000201364.1	296	148.50	0.00	0.00	0.00	0.00
ENST00000364495.1	ENSG00000201365.1	108	1.82	0.00	0.00	0.00	0.00
ENST00000364497.1	ENSG00000201367.1	107	1.67	0.00	0.00	0.00	0.00
ENST00000364498.2	ENSG00000201368.2	214	68.95	0.00	0.00	0.00	0.00
ENST00000364500.1	ENSG00000201370.1	92	0.00	0.00	0.00	0.00	0.00
ENST00000364501.1	ENSG00000201371.1	109	1.97	0.00	0.00	0.00	0.00
ENST00000364502.1	ENSG00000201372.1	107	1.67	0.00	0.00	0.00	0.00
ENST00000364506.1	ENSG00000201376.1	135	9.74	0.00	0.00	0.00	0.00
ENST00000364507.1	ENSG00000201377.1	97	0.00	0.00	0.00	0.00	0.00
ENST00000364509.1	ENSG00000201379.1	141	12.63	0.00	0.00	0.00	0.00
ENST00000364512.1	ENSG00000201382.1	104	1.29	0.00	0.00	0.00	0.00
ENST00000364514.1	ENSG00000201384.1	115	3.10	0.00	0.00	0.00	0.00
ENST00000364516.1	ENSG00000201386.1	107	1.67	0.00	0.00	0.00	0.00
ENST00000364518.1	ENSG00000201388.1	133	8.87	0.00	0.00	0.00	0.00
ENST00000364520.1	ENSG00000201390.1	107	1.67	0.00	0.00	0.00	0.00
ENST00000364522.1	ENSG00000201392.1	103	1.18	0.00	0.00	0.00	0.00
ENST00000364523.1	ENSG00000201393.1	117	3.56	0.00	0.00	0.00	0.00
ENST00000364524.1	ENSG00000201394.1	92	0.00	0.00	0.00	0.00	0.00
ENST00000364525.1	ENSG00000201395.1	309	161.41	0.00	0.00	0.00	0.00
ENST00000364528.1	ENSG00000201398.1	136	10.19	0.00	0.00	0.00	0.00
ENST00000364533.1	ENSG00000201403.1	90	0.00	12.71	0.00	0.00	0.00
ENST00000364535.1	ENSG00000201405.1	93	0.00	0.00	0.00	0.00	0.00
ENST00000364537.1	ENSG00000201407.1	132	8.45	0.00	0.00	0.00	0.00
ENST00000364540.1	ENSG00000201410.1	72	0.00	0.00	0.00	0.00	0.00
ENST00000364542.1	ENSG00000201412.1	110	2.13	0.00	0.00	0.00	0.00
ENST00000364543.1	ENSG00000201413.1	120	4.33	2.04	15.84	10.83	100.00
ENST00000364545.1	ENSG00000201415.1	118	3.80	0.00	0.00	0.00	0.00
ENST00000364550.1	ENSG00000201420.1	120	4.33	0.00	0.00	0.00	0.00
ENST00000364551.1	ENSG00000201421.1	99	0.00	0.00	0.00	0.00	0.00
ENST00000364553.1	ENSG00000201423.1	317	169.37	0.00	0.00	0.00	0.00
ENST00000364556.1	ENSG00000201426.1	101	0.00	0.00	0.00	0.00	0.00
ENST00000364558.1	ENSG00000201428.1	318	170.37	3.30	0.65	0.45	100.00
ENST00000364561.1	ENSG00000201431.1	107	1.67	0.00	0.00	0.00	0.00
ENST00000364562.1	ENSG00000201432.1	112	2.49	0.00	0.00	0.00	0.00
ENST00000364563.1	ENSG00000201433.1	113	2.68	0.00	0.00	0.00	0.00
ENST00000364565.1	ENSG00000201435.1	139	11.62	0.00	0.00	0.00	0.00
ENST00000364566.1	ENSG00000201436.1	109	1.97	0.00	0.00	0.00	0.00
ENST00000364569.1	ENSG00000201439.1	141	12.63	0.00	0.00	0.00	0.00
ENST00000364570.1	ENSG00000201440.1	118	3.80	0.00	0.00	0.00	0.00
ENST00000364571.1	ENSG00000201441.1	106	1.54	0.00	0.00	0.00	0.00
ENST00000364572.2	ENSG00000201442.2	99	0.00	0.00	0.00	0.00	0.00
ENST00000364573.1	ENSG00000201443.1	106	1.54	0.00	0.00	0.00	0.00
ENST00000364574.1	ENSG00000201444.1	107	1.67	0.00	0.00	0.00	0.00
ENST00000364577.1	ENSG00000201447.1	119	4.06	0.00	0.00	0.00	0.00
ENST00000364578.1	ENSG00000201448.1	129	7.26	0.00	0.00	0.00	0.00
ENST00000364581.1	ENSG00000201451.1	97	0.00	0.00	0.00	0.00	0.00
ENST00000364582.1	ENSG00000201452.1	104	1.29	0.00	0.00	0.00	0.00
ENST00000364587.1	ENSG00000201457.1	135	9.74	8.00	27.65	18.90	100.00
ENST00000364588.1	ENSG00000201458.1	130	7.64	0.00	0.00	0.00	0.00
ENST00000364594.1	ENSG00000201464.1	104	1.29	0.00	0.00	0.00	0.00
ENST00000364595.1	ENSG00000201465.1	132	8.45	0.00	0.00	0.00	0.00
ENST00000364596.1	ENSG00000201466.1	102	1.07	0.00	0.00	0.00	0.00
ENST00000364597.1	ENSG00000201467.1	132	8.45	0.00	0.00	0.00	0.00
ENST00000364599.1	ENSG00000201469.1	113	2.68	0.00	0.00	0.00	0.00
ENST00000364600.1	ENSG00000201470.1	96	0.00	0.00	0.00	0.00	0.00
ENST00000364604.1	ENSG00000201474.1	103	1.18	0.00	0.00	0.00	0.00
ENST00000364606.1	ENSG00000201476.1	118	3.80	0.00	0.00	0.00	0.00
ENST00000364612.1	ENSG00000201482.1	82	0.00	0.00	0.00	0.00	0.00
ENST00000364613.1	ENSG00000201483.1	105	1.41	1.00	23.92	16.35	100.00
ENST00000364617.1	ENSG00000201487.1	72	0.00	0.00	0.00	0.00	0.00
ENST00000364619.1	ENSG00000201489.1	101	0.00	0.00	0.00	0.00	0.00
ENST00000364621.1	ENSG00000201491.1	146	15.33	0.00	0.00	0.00	0.00
ENST00000364622.1	ENSG00000201492.1	118	3.80	0.00	0.00	0.00	0.00
ENST00000364623.1	ENSG00000201493.1	158	22.77	0.00	0.00	0.00	0.00
ENST00000364626.1	ENSG00000201496.1	301	153.46	0.00	0.00	0.00	0.00
ENST00000364628.1	ENSG00000201498.1	101	0.00	2.00	0.00	0.00	0.00
ENST00000364629.1	ENSG00000201499.1	107	1.67	0.00	0.00	0.00	0.00
ENST00000364630.1	ENSG00000201500.1	78	0.00	0.00	0.00	0.00	0.00
ENST00000364631.1	ENSG00000201501.1	102	1.07	0.00	0.00	0.00	0.00
ENST00000364632.1	ENSG00000201502.1	80	0.00	0.00	0.00	0.00	0.00
ENST00000364640.1	ENSG00000201510.1	340	192.30	0.00	0.00	0.00	0.00
ENST00000364641.1	ENSG00000201511.1	102	1.07	0.00	0.00	0.00	0.00
ENST00000364642.1	ENSG00000201512.1	134	9.30	81.00	293.25	200.43	100.00
ENST00000364646.1	ENSG00000201516.1	123	5.20	0.00	0.00	0.00	0.00
ENST00000364647.1	ENSG00000201517.1	95	0.00	0.00	0.00	0.00	0.00
ENST00000364648.1	ENSG00000201518.1	118	3.80	0.00	0.00	0.00	0.00
ENST00000364649.1	ENSG00000201519.1	106	1.54	0.00	0.00	0.00	0.00
ENST00000364653.1	ENSG00000201523.1	136	10.19	0.00	0.00	0.00	0.00
ENST00000364654.1	ENSG00000201524.1	107	1.67	0.00	0.00	0.00	0.00
ENST00000364657.1	ENSG00000201527.1	115	3.10	0.00	0.00	0.00	0.00
ENST00000364659.1	ENSG00000201529.1	114	2.89	0.00	0.00	0.00	0.00
ENST00000364662.1	ENSG00000201532.1	113	2.68	0.00	0.00	0.00	0.00
ENST00000364663.1	ENSG00000201533.1	301	153.46	0.00	0.00	0.00	0.00
ENST00000364665.2	ENSG00000201535.2	102	1.07	0.00	0.00	0.00	0.00
ENST00000364671.1	ENSG00000201541.1	133	8.87	0.00	0.00	0.00	0.00
ENST00000364672.1	ENSG00000201542.1	152	18.89	0.00	0.00	0.00	0.00
ENST00000364674.1	ENSG00000201544.1	135	9.74	8.00	27.65	18.90	100.00
ENST00000364675.1	ENSG00000201545.1	123	5.20	0.00	0.00	0.00	0.00
ENST00000364677.1	ENSG00000201547.1	108	1.82	0.00	0.00	0.00	0.00
ENST00000364678.1	ENSG00000201548.1	96	0.00	0.00	0.00	0.00	0.00
ENST00000364679.1	ENSG00000201549.1	109	1.97	0.00	0.00	0.00	0.00
ENST00000364680.1	ENSG00000201550.1	107	1.67	0.00	0.00	0.00	0.00
ENST00000364684.1	ENSG00000201554.1	97	0.00	0.00	0.00	0.00	0.00
ENST00000364685.1	ENSG00000201555.1	89	0.00	0.00	0.00	0.00	0.00
ENST00000364687.1	ENSG00000201557.1	72	0.00	0.00	0.00	0.00	0.00
ENST00000364688.1	ENSG00000201558.1	164	26.94	0.00	0.00	0.00	0.00
ENST00000364690.1	ENSG00000201560.1	107	1.67	0.00	0.00	0.00	0.00
ENST00000364693.1	ENSG00000201563.1	104	1.29	0.00	0.00	0.00	0.00
ENST00000364694.1	ENSG00000201564.1	315	167.38	0.00	0.00	0.00	0.00
ENST00000364695.1	ENSG00000201565.1	102	1.07	0.00	0.00	0.00	0.00
ENST00000364696.1	ENSG00000201566.1	102	1.07	0.00	0.00	0.00	0.00
ENST00000364697.1	ENSG00000201567.1	99	0.00	0.00	0.00	0.00	0.00
ENST00000364699.1	ENSG00000201569.1	75	0.00	0.00	0.00	0.00	0.00
ENST00000364700.1	ENSG00000201570.1	142	13.15	0.00	0.00	0.00	0.00
ENST00000364703.1	ENSG00000201573.1	102	1.07	0.00	0.00	0.00	0.00
ENST00000364704.1	ENSG00000201574.1	169	30.60	0.00	0.00	0.00	0.00
ENST00000364709.1	ENSG00000201579.1	104	1.29	0.00	0.00	0.00	0.00
ENST00000364711.1	ENSG00000201581.1	318	170.37	2.00	0.40	0.27	100.00
ENST00000364713.1	ENSG00000201583.1	306	158.43	0.00	0.00	0.00	0.00
ENST00000364714.1	ENSG00000201584.1	101	0.00	0.00	0.00	0.00	0.00
ENST00000364716.1	ENSG00000201586.1	112	2.49	0.00	0.00	0.00	0.00
ENST00000364718.1	ENSG00000201588.1	119	4.06	0.00	0.00	0.00	0.00
ENST00000364721.1	ENSG00000201591.1	107	1.67	0.00	0.00	0.00	0.00
ENST00000364722.1	ENSG00000201592.1	80	0.00	0.00	0.00	0.00	0.00
ENST00000364724.1	ENSG00000201594.1	117	3.56	0.00	0.00	0.00	0.00
ENST00000364725.1	ENSG00000201595.1	118	3.80	0.00	0.00	0.00	0.00
ENST00000364726.1	ENSG00000201596.1	110	2.13	0.00	0.00	0.00	0.00
ENST00000364728.1	ENSG00000201598.1	107	1.67	0.00	0.00	0.00	0.00
ENST00000364730.1	ENSG00000201600.1	341	193.30	0.00	0.00	0.00	0.00
ENST00000364732.1	ENSG00000201602.1	109	1.97	0.00	0.00	0.00	0.00
ENST00000364734.1	ENSG00000201604.1	105	1.41	0.00	0.00	0.00	0.00
ENST00000364737.1	ENSG00000201607.1	141	12.63	0.00	0.00	0.00	0.00
ENST00000364738.1	ENSG00000201608.1	142	13.15	0.00	0.00	0.00	0.00
ENST00000364739.1	ENSG00000201609.1	141	12.63	0.00	0.00	0.00	0.00
ENST00000364740.1	ENSG00000201610.1	107	1.67	0.00	0.00	0.00	0.00
ENST00000364742.1	ENSG00000201612.1	309	161.41	0.00	0.00	0.00	0.00
ENST00000364743.1	ENSG00000201613.1	107	1.67	0.00	0.00	0.00	0.00
ENST00000364746.1	ENSG00000201616.1	163	26.22	0.00	0.00	0.00	0.00
ENST00000364748.1	ENSG00000201618.1	108	1.82	0.00	0.00	0.00	0.00
ENST00000364749.1	ENSG00000201619.1	141	12.63	0.00	0.00	0.00	0.00
ENST00000364750.1	ENSG00000201620.1	119	4.06	0.00	0.00	0.00	0.00
ENST00000364752.1	ENSG00000201622.1	109	1.97	0.00	0.00	0.00	0.00
ENST00000364753.1	ENSG00000201623.1	107	1.67	0.00	0.00	0.00	0.00
ENST00000364754.1	ENSG00000201624.1	102	1.07	0.00	0.00	0.00	0.00
ENST00000364757.1	ENSG00000201627.1	113	2.68	0.00	0.00	0.00	0.00
ENST00000364758.1	ENSG00000201628.1	141	12.63	0.00	0.00	0.00	0.00
ENST00000364763.1	ENSG00000201633.1	95	0.00	0.00	0.00	0.00	0.00
ENST00000364764.1	ENSG00000201634.1	76	0.00	0.00	0.00	0.00	0.00
ENST00000364765.1	ENSG00000201635.1	112	2.49	0.00	0.00	0.00	0.00
ENST00000364768.2	ENSG00000201638.2	94	0.00	0.00	0.00	0.00	0.00
ENST00000364770.2	ENSG00000201640.2	305	157.44	0.00	0.00	0.00	0.00
ENST00000364771.1	ENSG00000201641.1	110	2.13	0.00	0.00	0.00	0.00
ENST00000364772.1	ENSG00000201642.1	107	1.67	0.00	0.00	0.00	0.00
ENST00000364773.1	ENSG00000201643.1	135	9.74	49.00	169.34	115.74	100.00
ENST00000364774.2	ENSG00000201644.2	94	0.00	0.00	0.00	0.00	0.00
ENST00000364778.1	ENSG00000201648.1	135	9.74	0.00	0.00	0.00	0.00
ENST00000364779.1	ENSG00000201649.1	95	0.00	0.00	0.00	0.00	0.00
ENST00000364784.1	ENSG00000201654.1	107	1.67	0.00	0.00	0.00	0.00
ENST00000364788.1	ENSG00000201658.1	107	1.67	0.00	0.00	0.00	0.00
ENST00000364789.1	ENSG00000201659.1	156	21.44	0.00	0.00	0.00	0.00
ENST00000364790.1	ENSG00000201660.1	130	7.64	0.00	0.00	0.00	0.00
ENST00000364792.1	ENSG00000201662.1	103	1.18	0.00	0.00	0.00	0.00
ENST00000364793.1	ENSG00000201663.1	102	1.07	0.00	0.00	0.00	0.00
ENST00000364795.1	ENSG00000201665.1	319	171.37	0.00	0.00	0.00	0.00
ENST00000364796.1	ENSG00000201666.1	70	0.00	0.00	0.00	0.00	0.00
ENST00000364798.1	ENSG00000201668.1	112	2.49	0.00	0.00	0.00	0.00
ENST00000364801.1	ENSG00000201671.1	99	0.00	0.00	0.00	0.00	0.00
ENST00000364802.1	ENSG00000201672.1	75	0.00	0.00	0.00	0.00	0.00
ENST00000364804.2	ENSG00000201674.2	214	68.95	0.00	0.00	0.00	0.00
ENST00000364805.1	ENSG00000201675.1	84	0.00	7.12	0.00	0.00	0.00
ENST00000364806.1	ENSG00000201676.1	102	1.07	0.00	0.00	0.00	0.00
ENST00000364809.1	ENSG00000201679.1	81	0.00	0.00	0.00	0.00	0.00
ENST00000383850.1	ENSG00000201680.1	102	1.07	0.00	0.00	0.00	0.00
ENST00000364813.1	ENSG00000201683.1	102	1.07	0.00	0.00	0.00	0.00
ENST00000364814.1	ENSG00000201684.1	295	147.51	0.00	0.00	0.00	0.00
ENST00000364817.1	ENSG00000201687.1	104	1.29	0.00	0.00	0.00	0.00
ENST00000364819.1	ENSG00000201689.1	70	0.00	0.00	0.00	0.00	0.00
ENST00000364820.1	ENSG00000201690.1	117	3.56	0.00	0.00	0.00	0.00
ENST00000364825.1	ENSG00000201695.1	118	3.80	0.00	0.00	0.00	0.00
ENST00000364829.1	ENSG00000201699.1	162	25.52	0.00	0.00	0.00	0.00
ENST00000364830.3	ENSG00000201700.3	72	0.00	0.00	0.00	0.00	0.00
ENST00000364831.1	ENSG00000201701.1	128	6.89	0.00	0.00	0.00	0.00
ENST00000364834.1	ENSG00000201704.1	120	4.33	0.00	0.00	0.00	0.00
ENST00000364837.1	ENSG00000201707.1	108	1.82	0.00	0.00	0.00	0.00
ENST00000364838.1	ENSG00000201708.1	113	2.68	0.00	0.00	0.00	0.00
ENST00000364839.1	ENSG00000201709.1	107	1.67	0.00	0.00	0.00	0.00
ENST00000364840.1	ENSG00000201710.1	75	0.00	0.00	0.00	0.00	0.00
ENST00000364841.1	ENSG00000201711.1	107	1.67	0.00	0.00	0.00	0.00
ENST00000364843.1	ENSG00000201713.1	120	4.33	0.00	0.00	0.00	0.00
ENST00000364845.1	ENSG00000201715.1	340	192.30	0.00	0.00	0.00	0.00
ENST00000364853.2	ENSG00000201723.2	94	0.00	0.00	0.00	0.00	0.00
ENST00000364854.1	ENSG00000201724.1	92	0.00	0.00	0.00	0.00	0.00
ENST00000364855.1	ENSG00000201725.1	107	1.67	0.00	0.00	0.00	0.00
ENST00000364857.1	ENSG00000201727.1	136	10.19	0.00	0.00	0.00	0.00
ENST00000364858.1	ENSG00000201728.1	117	3.56	0.00	0.00	0.00	0.00
ENST00000364863.1	ENSG00000201733.1	140	12.12	0.00	0.00	0.00	0.00
ENST00000364866.1	ENSG00000201736.1	120	4.33	0.00	0.00	0.00	0.00
ENST00000364867.1	ENSG00000201737.1	167	29.12	0.00	0.00	0.00	0.00
ENST00000364871.1	ENSG00000201741.1	79	0.00	0.00	0.00	0.00	0.00
ENST00000364872.1	ENSG00000201742.1	108	1.82	0.00	0.00	0.00	0.00
ENST00000364874.1	ENSG00000201744.1	107	1.67	0.00	0.00	0.00	0.00
ENST00000364876.1	ENSG00000201746.1	107	1.67	0.00	0.00	0.00	0.00
ENST00000364877.1	ENSG00000201747.1	106	1.54	0.00	0.00	0.00	0.00
ENST00000364879.1	ENSG00000201749.1	114	2.89	0.00	0.00	0.00	0.00
ENST00000364882.1	ENSG00000201752.1	107	1.67	0.00	0.00	0.00	0.00
ENST00000364884.1	ENSG00000201754.1	67	0.00	0.00	0.00	0.00	0.00
ENST00000364886.1	ENSG00000201756.1	113	2.68	0.00	0.00	0.00	0.00
ENST00000364888.1	ENSG00000201758.1	307	159.42	0.00	0.00	0.00	0.00
ENST00000364891.1	ENSG00000201761.1	107	1.67	0.00	0.00	0.00	0.00
ENST00000364893.1	ENSG00000201763.1	126	6.18	0.00	0.00	0.00	0.00
ENST00000364896.1	ENSG00000201766.1	100	0.00	0.00	0.00	0.00	0.00
ENST00000364900.1	ENSG00000201770.1	104	1.29	0.00	0.00	0.00	0.00
ENST00000364902.1	ENSG00000201772.1	137	10.66	2.00	6.32	4.32	100.00
ENST00000364904.1	ENSG00000201774.1	97	0.00	0.00	0.00	0.00	0.00
ENST00000364905.1	ENSG00000201775.1	105	1.41	0.00	0.00	0.00	0.00
ENST00000364908.1	ENSG00000201778.1	93	0.00	0.00	0.00	0.00	0.00
ENST00000364910.1	ENSG00000201780.1	107	1.67	0.00	0.00	0.00	0.00
ENST00000364912.1	ENSG00000201782.1	300	152.47	0.00	0.00	0.00	0.00
ENST00000364915.1	ENSG00000201785.1	76	0.00	0.00	0.00	0.00	0.00
ENST00000364916.1	ENSG00000201786.1	102	1.07	0.00	0.00	0.00	0.00
ENST00000364918.1	ENSG00000201788.1	102	1.07	0.00	0.00	0.00	0.00
ENST00000364919.1	ENSG00000201789.1	101	0.00	0.00	0.00	0.00	0.00
ENST00000364920.1	ENSG00000201790.1	115	3.10	0.00	0.00	0.00	0.00
ENST00000364921.1	ENSG00000201791.1	119	4.06	0.00	0.00	0.00	0.00
ENST00000364923.1	ENSG00000201793.1	299	151.48	2.00	0.44	0.30	100.00
ENST00000364924.1	ENSG00000201794.1	301	153.46	0.00	0.00	0.00	0.00
ENST00000364926.1	ENSG00000201796.1	101	0.00	0.00	0.00	0.00	0.00
ENST00000364930.1	ENSG00000201800.1	108	1.82	0.00	0.00	0.00	0.00
ENST00000364931.1	ENSG00000201801.1	120	4.33	0.00	0.00	0.00	0.00
ENST00000364935.1	ENSG00000201805.1	107	1.67	0.00	0.00	0.00	0.00
ENST00000364936.1	ENSG00000201806.1	141	12.63	0.00	0.00	0.00	0.00
ENST00000364937.1	ENSG00000201807.1	134	9.30	0.00	0.00	0.00	0.00
ENST00000364939.1	ENSG00000201809.1	135	9.74	0.00	0.00	0.00	0.00
ENST00000364940.1	ENSG00000201810.1	136	10.19	0.00	0.00	0.00	0.00
ENST00000364941.1	ENSG00000201811.1	134	9.30	0.00	0.00	0.00	0.00
ENST00000364942.1	ENSG00000201812.1	116	3.32	0.00	0.00	0.00	0.00
ENST00000364943.1	ENSG00000201813.1	103	1.18	0.00	0.00	0.00	0.00
ENST00000364945.1	ENSG00000201815.1	106	1.54	0.00	0.00	0.00	0.00
ENST00000364946.1	ENSG00000201816.1	201	57.14	0.00	0.00	0.00	0.00
ENST00000364948.1	ENSG00000201818.1	96	0.00	0.00	0.00	0.00	0.00
ENST00000364950.1	ENSG00000201820.1	91	0.00	0.00	0.00	0.00	0.00
ENST00000364951.1	ENSG00000201821.1	139	11.62	0.00	0.00	0.00	0.00
ENST00000364952.1	ENSG00000201822.1	92	0.00	0.00	0.00	0.00	0.00
ENST00000364953.1	ENSG00000201823.1	64	0.00	0.00	0.00	0.00	0.00
ENST00000364955.1	ENSG00000201825.1	107	1.67	0.00	0.00	0.00	0.00
ENST00000364956.1	ENSG00000201826.1	107	1.67	0.00	0.00	0.00	0.00
ENST00000364957.1	ENSG00000201827.1	130	7.64	0.00	0.00	0.00	0.00
ENST00000364960.1	ENSG00000201830.1	107	1.67	0.00	0.00	0.00	0.00
ENST00000364961.1	ENSG00000201831.1	82	0.00	0.00	0.00	0.00	0.00
ENST00000364969.1	ENSG00000201839.1	75	0.00	0.00	0.00	0.00	0.00
ENST00000364973.1	ENSG00000201843.1	94	0.00	0.00	0.00	0.00	0.00
ENST00000364976.1	ENSG00000201846.1	102	1.07	0.00	0.00	0.00	0.00
ENST00000364977.1	ENSG00000201847.1	69	0.00	0.00	0.00	0.00	0.00
ENST00000364980.1	ENSG00000201850.1	95	0.00	0.00	0.00	0.00	0.00
ENST00000364982.1	ENSG00000201852.1	107	1.67	0.00	0.00	0.00	0.00
ENST00000364986.1	ENSG00000201856.1	107	1.67	0.00	0.00	0.00	0.00
ENST00000364990.1	ENSG00000201860.1	103	1.18	0.00	0.00	0.00	0.00
ENST00000364991.1	ENSG00000201861.1	111	2.31	0.00	0.00	0.00	0.00
ENST00000364993.1	ENSG00000201863.1	124	5.51	0.00	0.00	0.00	0.00
ENST00000364997.1	ENSG00000201867.1	102	1.07	0.00	0.00	0.00	0.00
ENST00000364998.1	ENSG00000201868.1	94	0.00	0.00	0.00	0.00	0.00
ENST00000364999.1	ENSG00000201869.1	102	1.07	0.00	0.00	0.00	0.00
ENST00000365005.1	ENSG00000201875.1	329	181.33	0.00	0.00	0.00	0.00
ENST00000365006.1	ENSG00000201876.1	84	0.00	0.00	0.00	0.00	0.00
ENST00000365011.1	ENSG00000201881.1	112	2.49	0.00	0.00	0.00	0.00
ENST00000365012.1	ENSG00000201882.1	70	0.00	0.00	0.00	0.00	0.00
ENST00000365014.1	ENSG00000201884.1	101	0.00	0.00	0.00	0.00	0.00
ENST00000365015.1	ENSG00000201885.1	102	1.07	0.00	0.00	0.00	0.00
ENST00000365022.1	ENSG00000201892.1	117	3.56	0.00	0.00	0.00	0.00
ENST00000365024.1	ENSG00000201894.1	108	1.82	0.00	0.00	0.00	0.00
ENST00000365026.1	ENSG00000201896.1	316	168.38	0.00	0.00	0.00	0.00
ENST00000365028.1	ENSG00000201898.1	127	6.53	0.00	0.00	0.00	0.00
ENST00000365029.1	ENSG00000201899.1	72	0.00	0.00	0.00	0.00	0.00
ENST00000365030.1	ENSG00000201900.1	105	1.41	0.00	0.00	0.00	0.00
ENST00000365031.1	ENSG00000201901.1	328	180.33	0.00	0.00	0.00	0.00
ENST00000365037.1	ENSG00000201907.1	82	0.00	0.00	0.00	0.00	0.00
ENST00000365039.1	ENSG00000201909.1	107	1.67	0.00	0.00	0.00	0.00
ENST00000365040.1	ENSG00000201910.1	165	27.66	0.00	0.00	0.00	0.00
ENST00000365042.1	ENSG00000201912.1	330	182.33	0.00	0.00	0.00	0.00
ENST00000365043.1	ENSG00000201913.1	101	0.00	0.00	0.00	0.00	0.00
ENST00000365046.1	ENSG00000201916.1	111	2.31	0.00	0.00	0.00	0.00
ENST00000365049.1	ENSG00000201919.1	104	1.29	0.00	0.00	0.00	0.00
ENST00000365050.1	ENSG00000201920.1	107	1.67	0.00	0.00	0.00	0.00
ENST00000365052.1	ENSG00000201922.1	165	27.66	0.00	0.00	0.00	0.00
ENST00000365053.1	ENSG00000201923.1	119	4.06	0.00	0.00	0.00	0.00
ENST00000365055.1	ENSG00000201925.1	119	4.06	0.00	0.00	0.00	0.00
ENST00000365061.1	ENSG00000201931.1	118	3.80	0.00	0.00	0.00	0.00
ENST00000365063.1	ENSG00000201933.1	113	2.68	0.00	0.00	0.00	0.00
ENST00000365068.1	ENSG00000201938.1	96	0.00	0.00	0.00	0.00	0.00
ENST00000365069.1	ENSG00000201939.1	126	6.18	0.00	0.00	0.00	0.00
ENST00000365072.1	ENSG00000201942.1	115	3.10	0.00	0.00	0.00	0.00
ENST00000365073.1	ENSG00000201943.1	81	0.00	0.00	0.00	0.00	0.00
ENST00000365074.1	ENSG00000201944.1	132	8.45	0.00	0.00	0.00	0.00
ENST00000365075.1	ENSG00000201945.1	132	8.45	0.00	0.00	0.00	0.00
ENST00000365080.1	ENSG00000201950.1	72	0.00	0.00	0.00	0.00	0.00
ENST00000365084.1	ENSG00000201954.1	104	1.29	0.00	0.00	0.00	0.00
ENST00000365085.1	ENSG00000201955.1	102	1.07	3.40	106.82	73.01	100.00
ENST00000365087.1	ENSG00000201957.1	128	6.89	0.00	0.00	0.00	0.00
ENST00000365089.1	ENSG00000201959.1	102	1.07	0.00	0.00	0.00	0.00
ENST00000365092.1	ENSG00000201962.1	109	1.97	0.00	0.00	0.00	0.00
ENST00000365095.1	ENSG00000201965.1	103	1.18	0.00	0.00	0.00	0.00
ENST00000365096.1	ENSG00000201966.1	150	17.67	0.00	0.00	0.00	0.00
ENST00000365097.1	ENSG00000201967.1	293	145.52	0.00	0.00	0.00	0.00
ENST00000365098.1	ENSG00000201968.1	114	2.89	0.00	0.00	0.00	0.00
ENST00000365099.1	ENSG00000201969.1	82	0.00	0.00	0.00	0.00	0.00
ENST00000365110.1	ENSG00000201980.1	153	19.52	0.00	0.00	0.00	0.00
ENST00000365114.1	ENSG00000201984.1	102	1.07	0.00	0.00	0.00	0.00
ENST00000365117.1	ENSG00000201987.1	102	1.07	0.00	0.00	0.00	0.00
ENST00000365118.2	ENSG00000201988.2	111	2.31	0.00	0.00	0.00	0.00
ENST00000365120.1	ENSG00000201990.1	103	1.18	0.00	0.00	0.00	0.00
ENST00000365122.1	ENSG00000201992.1	82	0.00	0.00	0.00	0.00	0.00
ENST00000365128.1	ENSG00000201998.1	182	40.82	572.00	471.68	322.39	100.00
ENST00000365129.1	ENSG00000201999.1	132	8.45	0.00	0.00	0.00	0.00
ENST00000365130.1	ENSG00000202000.1	165	27.66	0.00	0.00	0.00	0.00
ENST00000365131.2	ENSG00000202001.2	97	0.00	0.00	0.00	0.00	0.00
ENST00000365138.1	ENSG00000202008.1	92	0.00	0.00	0.00	0.00	0.00
ENST00000365144.1	ENSG00000202014.1	102	1.07	0.00	0.00	0.00	0.00
ENST00000365146.1	ENSG00000202016.1	108	1.82	0.00	0.00	0.00	0.00
ENST00000365147.1	ENSG00000202017.1	105	1.41	0.00	0.00	0.00	0.00
ENST00000365149.1	ENSG00000202019.1	102	1.07	0.00	0.00	0.00	0.00
ENST00000365151.1	ENSG00000202021.1	102	1.07	0.00	0.00	0.00	0.00
ENST00000365153.1	ENSG00000202023.1	76	0.00	0.00	0.00	0.00	0.00
ENST00000365154.1	ENSG00000202024.1	107	1.67	0.00	0.00	0.00	0.00
ENST00000365155.1	ENSG00000202025.1	104	1.29	0.00	0.00	0.00	0.00
ENST00000365156.1	ENSG00000202026.1	101	0.00	0.00	0.00	0.00	0.00
ENST00000365157.1	ENSG00000202027.1	109	1.97	0.00	0.00	0.00	0.00
ENST00000365159.1	ENSG00000202029.1	107	1.67	0.00	0.00	0.00	0.00
ENST00000365161.1	ENSG00000202031.1	70	0.00	0.00	0.00	0.00	0.00
ENST00000365164.1	ENSG00000202034.1	98	0.00	0.00	0.00	0.00	0.00
ENST00000365165.1	ENSG00000202035.1	102	1.07	0.00	0.00	0.00	0.00
ENST00000365169.1	ENSG00000202039.1	102	1.07	0.00	0.00	0.00	0.00
ENST00000365171.1	ENSG00000202041.1	122	4.90	0.00	0.00	0.00	0.00
ENST00000365174.1	ENSG00000202044.1	120	4.33	0.00	0.00	0.00	0.00
ENST00000365176.1	ENSG00000202046.1	113	2.68	1.00	12.55	8.58	100.00
ENST00000365177.1	ENSG00000202047.1	108	1.82	0.00	0.00	0.00	0.00
ENST00000365178.1	ENSG00000202048.1	72	0.00	0.00	0.00	0.00	0.00
ENST00000365180.1	ENSG00000202050.1	104	1.29	0.00	0.00	0.00	0.00
ENST00000365181.1	ENSG00000202051.1	106	1.54	0.00	0.00	0.00	0.00
ENST00000365184.1	ENSG00000202054.1	110	2.13	0.00	0.00	0.00	0.00
ENST00000365186.1	ENSG00000202056.1	109	1.97	0.00	0.00	0.00	0.00
ENST00000365188.1	ENSG00000202058.1	283	135.62	8.64	2.14	1.47	100.00
ENST00000365189.1	ENSG00000202059.1	134	9.30	0.00	0.00	0.00	0.00
ENST00000365190.1	ENSG00000202060.1	119	4.06	0.00	0.00	0.00	0.00
ENST00000365193.1	ENSG00000202063.1	109	1.97	0.00	0.00	0.00	0.00
ENST00000365199.1	ENSG00000202069.1	138	11.14	0.00	0.00	0.00	0.00
ENST00000365200.1	ENSG00000202070.1	107	1.67	0.00	0.00	0.00	0.00
ENST00000365201.1	ENSG00000202071.1	102	1.07	0.00	0.00	0.00	0.00
ENST00000365204.1	ENSG00000202074.1	103	1.18	0.00	0.00	0.00	0.00
ENST00000365208.1	ENSG00000202078.1	113	2.68	0.00	0.00	0.00	0.00
ENST00000365209.1	ENSG00000202079.1	107	1.67	0.00	0.00	0.00	0.00
ENST00000365211.1	ENSG00000202081.1	107	1.67	0.00	0.00	0.00	0.00
ENST00000365212.2	ENSG00000202082.2	101	0.00	0.00	0.00	0.00	0.00
ENST00000365219.1	ENSG00000202089.1	99	0.00	0.00	0.00	0.00	0.00
ENST00000365222.1	ENSG00000202092.1	118	3.80	0.00	0.00	0.00	0.00
ENST00000365223.1	ENSG00000202093.1	64	0.00	0.00	0.00	0.00	0.00
ENST00000365225.1	ENSG00000202095.1	107	1.67	0.00	0.00	0.00	0.00
ENST00000365229.1	ENSG00000202099.1	104	1.29	0.00	0.00	0.00	0.00
ENST00000365230.1	ENSG00000202100.1	109	1.97	0.00	0.00	0.00	0.00
ENST00000365233.1	ENSG00000202103.1	139	11.62	0.00	0.00	0.00	0.00
ENST00000365241.1	ENSG00000202111.1	89	0.00	0.00	0.00	0.00	0.00
ENST00000365242.1	ENSG00000202112.1	106	1.54	0.00	0.00	0.00	0.00
ENST00000365249.1	ENSG00000202119.1	107	1.67	0.00	0.00	0.00	0.00
ENST00000365254.1	ENSG00000202124.1	95	0.00	0.00	0.00	0.00	0.00
ENST00000365255.1	ENSG00000202125.1	165	27.66	0.00	0.00	0.00	0.00
ENST00000365267.1	ENSG00000202137.1	102	1.07	0.00	0.00	0.00	0.00
ENST00000365271.1	ENSG00000202141.1	113	2.68	0.00	0.00	0.00	0.00
ENST00000365272.1	ENSG00000202142.1	72	0.00	0.00	0.00	0.00	0.00
ENST00000365274.1	ENSG00000202144.1	102	1.07	0.00	0.00	0.00	0.00
ENST00000365276.1	ENSG00000202146.1	112	2.49	0.00	0.00	0.00	0.00
ENST00000365277.1	ENSG00000202147.1	119	4.06	0.00	0.00	0.00	0.00
ENST00000365280.1	ENSG00000202150.1	104	1.29	0.00	0.00	0.00	0.00
ENST00000365281.1	ENSG00000202151.1	93	0.00	0.00	0.00	0.00	0.00
ENST00000365287.1	ENSG00000202157.1	132	8.45	0.00	0.00	0.00	0.00
ENST00000365289.1	ENSG00000202159.1	107	1.67	0.00	0.00	0.00	0.00
ENST00000365290.1	ENSG00000202160.1	117	3.56	0.00	0.00	0.00	0.00
ENST00000365294.1	ENSG00000202164.1	118	3.80	0.00	0.00	0.00	0.00
ENST00000365297.1	ENSG00000202167.1	166	28.38	0.00	0.00	0.00	0.00
ENST00000365299.1	ENSG00000202169.1	96	0.00	0.00	0.00	0.00	0.00
ENST00000365302.1	ENSG00000202172.1	105	1.41	0.00	0.00	0.00	0.00
ENST00000365304.1	ENSG00000202174.1	152	18.89	0.00	0.00	0.00	0.00
ENST00000365305.1	ENSG00000202175.1	116	3.32	0.00	0.00	0.00	0.00
ENST00000365307.1	ENSG00000202177.1	109	1.97	0.00	0.00	0.00	0.00
ENST00000365312.1	ENSG00000202182.1	102	1.07	0.00	0.00	0.00	0.00
ENST00000365313.1	ENSG00000202183.1	147	15.90	0.00	0.00	0.00	0.00
ENST00000365314.1	ENSG00000202184.1	105	1.41	0.00	0.00	0.00	0.00
ENST00000365316.1	ENSG00000202186.1	104	1.29	0.00	0.00	0.00	0.00
ENST00000365317.1	ENSG00000202187.1	135	9.74	0.00	0.00	0.00	0.00
ENST00000365318.1	ENSG00000202188.1	82	0.00	0.00	0.00	0.00	0.00
ENST00000365319.1	ENSG00000202189.1	129	7.26	0.00	0.00	0.00	0.00
ENST00000365320.1	ENSG00000202190.1	114	2.89	0.00	0.00	0.00	0.00
ENST00000365321.1	ENSG00000202191.1	69	0.00	0.00	0.00	0.00	0.00
ENST00000365323.1	ENSG00000202193.1	119	4.06	0.00	0.00	0.00	0.00
ENST00000365325.1	ENSG00000202195.1	102	1.07	0.00	0.00	0.00	0.00
ENST00000365328.1	ENSG00000202198.1	331	183.32	0.00	0.00	0.00	100.00
ENST00000365329.1	ENSG00000202199.1	160	24.13	0.00	0.00	0.00	0.00
ENST00000365330.1	ENSG00000202200.1	92	0.00	0.00	0.00	0.00	0.00
ENST00000365335.1	ENSG00000202205.1	101	0.00	0.00	0.00	0.00	0.00
ENST00000365336.1	ENSG00000202206.1	107	1.67	0.00	0.00	0.00	0.00
ENST00000365341.1	ENSG00000202211.1	102	1.07	0.00	0.00	0.00	0.00
ENST00000365345.1	ENSG00000202215.1	176	35.99	0.00	0.00	0.00	0.00
ENST00000365346.2	ENSG00000202216.2	126	6.18	0.00	0.00	0.00	0.00
ENST00000365347.1	ENSG00000202217.1	328	180.33	0.00	0.00	0.00	0.00
ENST00000365352.1	ENSG00000202222.1	113	2.68	0.00	0.00	0.00	0.00
ENST00000365354.1	ENSG00000202224.1	112	2.49	0.00	0.00	0.00	0.00
ENST00000365355.1	ENSG00000202225.1	128	6.89	0.00	0.00	0.00	0.00
ENST00000365357.1	ENSG00000202227.1	103	1.18	0.00	0.00	0.00	0.00
ENST00000365359.1	ENSG00000202229.1	106	1.54	0.00	0.00	0.00	0.00
ENST00000365361.1	ENSG00000202231.1	133	8.87	0.00	0.00	0.00	0.00
ENST00000365363.2	ENSG00000202233.2	227	81.12	0.00	0.00	0.00	0.00
ENST00000365367.1	ENSG00000202237.1	106	1.54	0.00	0.00	0.00	0.00
ENST00000365369.1	ENSG00000202239.1	105	1.41	0.00	0.00	0.00	0.00
ENST00000365370.1	ENSG00000202240.1	107	1.67	0.00	0.00	0.00	0.00
ENST00000365371.1	ENSG00000202241.1	303	155.45	0.00	0.00	0.00	0.00
ENST00000365372.1	ENSG00000202242.1	104	1.29	0.00	0.00	0.00	0.00
ENST00000365375.1	ENSG00000202245.1	104	1.29	0.00	0.00	0.00	0.00
ENST00000365378.1	ENSG00000202248.1	119	4.06	0.00	0.00	0.00	0.00
ENST00000365379.1	ENSG00000202249.1	116	3.32	0.00	0.00	0.00	0.00
ENST00000365381.1	ENSG00000202251.1	112	2.49	0.00	0.00	0.00	0.00
ENST00000365382.1	ENSG00000202252.1	88	0.00	2.19	0.00	0.00	0.00
ENST00000365384.1	ENSG00000202254.1	92	0.00	0.00	0.00	0.00	0.00
ENST00000365385.1	ENSG00000202255.1	112	2.49	0.00	0.00	0.00	0.00
ENST00000365387.1	ENSG00000202257.1	119	4.06	0.00	0.00	0.00	0.00
ENST00000365389.1	ENSG00000202259.1	103	1.18	0.00	0.00	0.00	0.00
ENST00000365390.1	ENSG00000202260.1	305	157.44	0.00	0.00	0.00	0.00
ENST00000365391.1	ENSG00000202261.1	82	0.00	0.00	0.00	0.00	0.00
ENST00000365393.1	ENSG00000202263.1	109	1.97	0.00	0.00	0.00	0.00
ENST00000365394.1	ENSG00000202264.1	120	4.33	0.00	0.00	0.00	0.00
ENST00000365395.1	ENSG00000202265.1	98	0.00	0.00	0.00	0.00	0.00
ENST00000365398.2	ENSG00000202268.2	212	67.11	0.00	0.00	0.00	0.00
ENST00000365399.1	ENSG00000202269.1	135	9.74	0.00	0.00	0.00	0.00
ENST00000365400.1	ENSG00000202270.1	75	0.00	0.00	0.00	0.00	0.00
ENST00000365402.1	ENSG00000202272.1	101	0.00	0.00	0.00	0.00	0.00
ENST00000365403.1	ENSG00000202273.1	103	1.18	0.00	0.00	0.00	0.00
ENST00000365405.1	ENSG00000202275.1	77	0.00	0.00	0.00	0.00	0.00
ENST00000365406.1	ENSG00000202276.1	102	1.07	0.00	0.00	0.00	0.00
ENST00000365409.1	ENSG00000202279.1	98	0.00	0.00	0.00	0.00	0.00
ENST00000365411.1	ENSG00000202281.1	114	2.89	0.00	0.00	0.00	0.00
ENST00000365413.1	ENSG00000202283.1	134	9.30	0.00	0.00	0.00	0.00
ENST00000365415.1	ENSG00000202285.1	107	1.67	0.00	0.00	0.00	0.00
ENST00000365420.1	ENSG00000202290.1	130	7.64	0.00	0.00	0.00	0.00
ENST00000365423.1	ENSG00000202293.1	72	0.00	0.00	0.00	0.00	0.00
ENST00000365426.1	ENSG00000202296.1	107	1.67	0.00	0.00	0.00	0.00
ENST00000365427.1	ENSG00000202297.1	102	1.07	0.00	0.00	0.00	0.00
ENST00000365430.1	ENSG00000202300.1	104	1.29	0.00	0.00	0.00	0.00
ENST00000365434.1	ENSG00000202304.1	107	1.67	0.00	0.00	0.00	0.00
ENST00000365436.1	ENSG00000202306.1	96	0.00	0.00	0.00	0.00	0.00
ENST00000365438.1	ENSG00000202308.1	107	1.67	0.00	0.00	0.00	0.00
ENST00000365439.1	ENSG00000202309.1	102	1.07	0.00	0.00	0.00	0.00
ENST00000365440.1	ENSG00000202310.1	108	1.82	0.00	0.00	0.00	0.00
ENST00000365443.1	ENSG00000202313.1	163	26.22	0.00	0.00	0.00	0.00
ENST00000365444.1	ENSG00000202314.1	73	0.00	0.00	0.00	0.00	0.00
ENST00000365447.1	ENSG00000202317.1	164	26.94	0.00	0.00	0.00	0.00
ENST00000365448.1	ENSG00000202318.1	111	2.31	0.00	0.00	0.00	0.00
ENST00000365452.1	ENSG00000202322.1	119	4.06	0.00	0.00	0.00	0.00
ENST00000365454.1	ENSG00000202324.1	123	5.20	0.00	0.00	0.00	0.00
ENST00000365459.1	ENSG00000202329.1	107	1.67	0.00	0.00	0.00	0.00
ENST00000365461.1	ENSG00000202331.1	116	3.32	0.00	0.00	0.00	0.00
ENST00000365462.1	ENSG00000202332.1	98	0.00	0.00	0.00	0.00	0.00
ENST00000365464.1	ENSG00000202334.1	120	4.33	0.00	0.00	0.00	0.00
ENST00000365465.1	ENSG00000202335.1	70	0.00	0.00	0.00	0.00	0.00
ENST00000365466.1	ENSG00000202336.1	108	1.82	0.00	0.00	0.00	0.00
ENST00000365467.1	ENSG00000202337.1	107	1.67	0.00	0.00	0.00	0.00
ENST00000365469.1	ENSG00000202339.1	141	12.63	0.00	0.00	0.00	0.00
ENST00000365471.1	ENSG00000202341.1	102	1.07	0.00	0.00	0.00	0.00
ENST00000365473.1	ENSG00000202343.1	135	9.74	0.00	0.00	0.00	0.00
ENST00000365474.1	ENSG00000202344.1	361	213.26	0.00	0.00	0.00	0.00
ENST00000365475.1	ENSG00000202345.1	113	2.68	0.00	0.00	0.00	0.00
ENST00000365477.1	ENSG00000202347.1	164	26.94	0.00	0.00	0.00	0.00
ENST00000365480.1	ENSG00000202350.1	107	1.67	0.00	0.00	0.00	0.00
ENST00000365481.1	ENSG00000202351.1	310	162.41	0.00	0.00	0.00	0.00
ENST00000365484.1	ENSG00000202354.1	102	1.07	333.45	10468.10	7154.86	100.00
ENST00000365486.1	ENSG00000202356.1	98	0.00	0.00	0.00	0.00	0.00
ENST00000365487.1	ENSG00000202357.1	109	1.97	0.00	0.00	0.00	0.00
ENST00000365488.1	ENSG00000202358.1	107	1.67	0.00	0.00	0.00	0.00
ENST00000365490.1	ENSG00000202360.1	355	207.27	0.00	0.00	0.00	0.00
ENST00000365491.1	ENSG00000202361.1	99	0.00	0.00	0.00	0.00	0.00
ENST00000365493.1	ENSG00000202363.1	153	19.52	17.20	29.66	20.28	100.00
ENST00000365498.1	ENSG00000202368.1	102	1.07	0.00	0.00	0.00	0.00
ENST00000365503.1	ENSG00000202373.1	82	0.00	0.00	0.00	0.00	0.00
ENST00000365504.1	ENSG00000202374.1	151	18.27	0.00	0.00	0.00	0.00
ENST00000365507.1	ENSG00000202377.1	128	6.89	0.00	0.00	0.00	0.00
ENST00000365509.1	ENSG00000202379.1	134	9.30	0.00	0.00	0.00	0.00
ENST00000365510.1	ENSG00000202380.1	158	22.77	0.00	0.00	0.00	0.00
ENST00000365512.1	ENSG00000202382.1	102	1.07	0.00	0.00	0.00	0.00
ENST00000365513.1	ENSG00000202383.1	117	3.56	0.00	0.00	0.00	0.00
ENST00000365515.1	ENSG00000202385.1	120	4.33	0.00	0.00	0.00	0.00
ENST00000365516.1	ENSG00000202386.1	117	3.56	0.00	0.00	0.00	0.00
ENST00000365518.1	ENSG00000202388.1	110	2.13	0.00	0.00	0.00	0.00
ENST00000365519.1	ENSG00000202389.1	135	9.74	0.00	0.00	0.00	0.00
ENST00000365522.1	ENSG00000202392.1	317	169.37	1.00	0.20	0.14	100.00
ENST00000365525.1	ENSG00000202395.1	307	159.42	0.00	0.00	0.00	0.00
ENST00000365528.1	ENSG00000202398.1	109	1.97	0.00	0.00	0.00	0.00
ENST00000365529.1	ENSG00000202399.1	113	2.68	0.00	0.00	0.00	0.00
ENST00000365530.1	ENSG00000202400.1	70	0.00	0.00	0.00	0.00	0.00
ENST00000365532.1	ENSG00000202402.1	101	0.00	0.00	0.00	0.00	0.00
ENST00000365536.1	ENSG00000202406.1	330	182.33	0.00	0.00	0.00	0.00
ENST00000365537.1	ENSG00000202407.1	102	1.07	0.00	0.00	0.00	0.00
ENST00000365538.2	ENSG00000202408.2	156	21.44	0.00	0.00	0.00	0.00
ENST00000365540.1	ENSG00000202410.1	102	1.07	0.00	0.00	0.00	0.00
ENST00000365541.1	ENSG00000202411.1	109	1.97	0.00	0.00	0.00	0.00
ENST00000365542.1	ENSG00000202412.1	102	1.07	0.00	0.00	0.00	0.00
ENST00000365544.1	ENSG00000202414.1	101	0.00	0.00	0.00	0.00	0.00
ENST00000365545.1	ENSG00000202415.1	319	171.37	1.00	0.20	0.13	100.00
ENST00000365547.1	ENSG00000202417.1	113	2.68	0.00	0.00	0.00	0.00
ENST00000365552.1	ENSG00000202422.1	115	3.10	0.00	0.00	0.00	0.00
ENST00000365553.1	ENSG00000202423.1	106	1.54	0.00	0.00	0.00	0.00
ENST00000365557.1	ENSG00000202427.1	107	1.67	0.00	0.00	0.00	0.00
ENST00000365558.1	ENSG00000202428.1	107	1.67	0.00	0.00	0.00	0.00
ENST00000365559.1	ENSG00000202429.1	182	40.82	0.00	0.00	0.00	0.00
ENST00000365560.1	ENSG00000202430.1	109	1.97	0.00	0.00	0.00	0.00
ENST00000365561.1	ENSG00000202431.1	103	1.18	0.00	0.00	0.00	0.00
ENST00000365563.1	ENSG00000202433.1	107	1.67	0.00	0.00	0.00	0.00
ENST00000365564.1	ENSG00000202434.1	137	10.66	0.00	0.00	0.00	0.00
ENST00000365568.1	ENSG00000202438.1	117	3.56	0.00	0.00	0.00	0.00
ENST00000365570.1	ENSG00000202440.1	69	0.00	0.00	0.00	0.00	0.00
ENST00000365571.2	ENSG00000202441.2	96	0.00	0.00	0.00	0.00	0.00
ENST00000365574.1	ENSG00000202444.1	115	3.10	2.80	30.43	20.80	100.00
ENST00000365575.1	ENSG00000202445.1	107	1.67	0.00	0.00	0.00	0.00
ENST00000365579.1	ENSG00000202449.1	123	5.20	0.00	0.00	0.00	0.00
ENST00000365589.1	ENSG00000202459.1	108	1.82	0.00	0.00	0.00	0.00
ENST00000365591.1	ENSG00000202461.1	113	2.68	0.00	0.00	0.00	0.00
ENST00000365598.1	ENSG00000202468.1	141	12.63	0.00	0.00	0.00	0.00
ENST00000365599.1	ENSG00000202469.1	102	1.07	0.00	0.00	0.00	0.00
ENST00000365600.1	ENSG00000202470.1	103	1.18	0.00	0.00	0.00	0.00
ENST00000365601.1	ENSG00000202471.1	151	18.27	0.00	0.00	0.00	0.00
ENST00000365602.1	ENSG00000202472.1	127	6.53	0.00	0.00	0.00	0.00
ENST00000365603.1	ENSG00000202473.1	331	183.32	0.00	0.00	0.00	0.00
ENST00000365604.1	ENSG00000202474.1	119	4.06	0.00	0.00	0.00	0.00
ENST00000365606.1	ENSG00000202476.1	101	0.00	0.00	0.00	0.00	0.00
ENST00000365608.1	ENSG00000202478.1	104	1.29	0.00	0.00	0.00	0.00
ENST00000365609.1	ENSG00000202479.1	90	0.00	0.00	0.00	0.00	0.00
ENST00000365615.1	ENSG00000202485.1	107	1.67	0.00	0.00	0.00	0.00
ENST00000365620.1	ENSG00000202490.1	102	1.07	0.00	0.00	0.00	0.00
ENST00000365621.1	ENSG00000202491.1	103	1.18	0.00	0.00	0.00	0.00
ENST00000365625.1	ENSG00000202495.1	101	0.00	0.00	0.00	0.00	0.00
ENST00000365627.1	ENSG00000202497.1	104	1.29	0.00	0.00	0.00	0.00
ENST00000365628.1	ENSG00000202498.1	92	0.00	0.00	0.00	0.00	0.00
ENST00000365629.1	ENSG00000202499.1	82	0.00	0.00	0.00	0.00	0.00
ENST00000365632.1	ENSG00000202502.1	117	3.56	0.00	0.00	0.00	0.00
ENST00000365633.1	ENSG00000202503.1	71	0.00	0.00	0.00	0.00	0.00
ENST00000365638.1	ENSG00000202508.1	108	1.82	0.00	0.00	0.00	0.00
ENST00000365642.1	ENSG00000202512.1	335	187.31	0.00	0.00	0.00	0.00
ENST00000365643.1	ENSG00000202513.1	106	1.54	0.00	0.00	0.00	0.00
ENST00000365644.1	ENSG00000202514.1	108	1.82	0.00	0.00	0.00	0.00
ENST00000365645.1	ENSG00000202515.1	89	0.00	0.00	0.00	0.00	0.00
ENST00000365647.1	ENSG00000202517.1	134	9.30	0.00	0.00	0.00	0.00
ENST00000365651.1	ENSG00000202521.1	119	4.06	0.00	0.00	0.00	0.00
ENST00000365652.1	ENSG00000202522.1	113	2.68	0.00	0.00	0.00	0.00
ENST00000365653.1	ENSG00000202523.1	102	1.07	0.00	0.00	0.00	0.00
ENST00000365656.1	ENSG00000202526.1	119	4.06	0.00	0.00	0.00	0.00
ENST00000365658.1	ENSG00000202528.1	111	2.31	0.00	0.00	0.00	0.00
ENST00000365659.1	ENSG00000202529.1	72	0.00	0.00	0.00	0.00	0.00
ENST00000365662.1	ENSG00000202532.1	106	1.54	0.00	0.00	0.00	0.00
ENST00000365663.1	ENSG00000202533.1	111	2.31	0.00	0.00	0.00	0.00
ENST00000365664.1	ENSG00000202534.1	107	1.67	0.00	0.00	0.00	0.00
ENST00000365666.2	ENSG00000202536.2	102	1.07	0.00	0.00	0.00	0.00
ENST00000365667.1	ENSG00000202537.1	134	9.30	0.00	0.00	0.00	0.00
ENST00000365668.1	ENSG00000202538.1	141	12.63	41.00	109.29	74.70	100.00
ENST00000365672.1	ENSG00000202542.1	114	2.89	0.00	0.00	0.00	0.00
ENST00000365690.4	ENSG00000202560.4	78	0.00	0.00	0.00	0.00	0.00
ENST00000365696.4	ENSG00000202566.4	85	0.00	0.00	0.00	0.00	0.00
ENST00000365699.4	ENSG00000202569.4	73	0.00	0.00	0.00	0.00	0.00
ENST00000365731.4	ENSG00000202601.4	98	0.00	0.00	0.00	0.00	0.00
ENST00000365739.4	ENSG00000202609.4	83	0.00	0.00	0.00	0.00	0.00
ENST00000454086.2	ENSG00000203258.3	566	418.14	0.00	0.00	0.00	0.00
ENST00000340681.4	ENSG00000203262.3	1110	962.08	1.00	0.03	0.02	100.00
ENST00000366097.2	ENSG00000203266.2	770	622.10	0.00	0.00	0.00	0.00
ENST00000366109.2	ENSG00000203279.3	578	430.14	0.00	0.00	0.00	0.00
ENST00000607322.1	ENSG00000203279.3	484	336.17	14.00	1.40	0.96	100.00
ENST00000366110.4	ENSG00000203280.4	957	809.08	52.65	2.19	1.50	100.00
ENST00000366116.3	ENSG00000203286.5	282	134.63	0.00	0.00	0.00	0.00
ENST00000389897.3	ENSG00000203288.3	992	844.08	2.00	0.08	0.05	48.98
ENST00000533481.1	ENSG00000203288.3	553	405.15	1.00	0.08	0.06	51.02
ENST00000366136.2	ENSG00000203307.2	594	446.14	0.00	0.00	0.00	0.00
ENST00000455609.1	ENSG00000203321.2	719	571.11	0.00	0.00	0.00	0.00
ENST00000366152.3	ENSG00000203325.3	624	476.13	1.00	0.07	0.05	100.00
ENST00000467003.1	ENSG00000203326.10	6107	5959.08	136.42	0.77	0.53	2.57
ENST00000474037.5	ENSG00000203326.10	3890	3742.08	425.98	3.83	2.62	12.80
ENST00000475179.5	ENSG00000203326.10	1868	1720.08	6.78	0.13	0.09	0.44
ENST00000491101.5	ENSG00000203326.10	569	421.14	33.44	2.67	1.83	8.93
ENST00000497729.5	ENSG00000203326.10	537	389.15	63.32	5.48	3.74	18.29
ENST00000593918.1	ENSG00000203326.10	590	442.14	2.82	0.22	0.15	0.72
ENST00000600148.1	ENSG00000203326.10	422	274.20	105.70	12.98	8.87	43.34
ENST00000601790.1	ENSG00000203326.10	396	248.22	28.50	3.86	2.64	12.91
ENST00000635711.1	ENSG00000203326.10	156	21.44	0.00	0.00	0.00	0.00
ENST00000366153.2	ENSG00000203327.2	916	768.08	3.00	0.13	0.09	100.00
ENST00000366160.3	ENSG00000203334.4	2076	1928.08	0.00	0.00	0.00	0.00
ENST00000615020.1	ENSG00000203334.4	2080	1932.08	0.00	0.00	0.00	0.00
ENST00000425591.1	ENSG00000203335.4	2470	2322.08	63.86	0.93	0.63	100.00
ENST00000366181.2	ENSG00000203356.2	2366	2218.08	0.00	0.00	0.00	0.00
ENST00000417591.1	ENSG00000203362.2	990	842.08	7.00	0.28	0.19	100.00
ENST00000443948.1	ENSG00000203363.2	995	847.08	0.00	0.00	0.00	0.00
ENST00000366188.2	ENSG00000203364.2	410	262.21	0.00	0.00	0.00	0.00
ENST00000366209.6	ENSG00000203386.6	779	631.09	10.06	0.54	0.37	63.09
ENST00000442026.1	ENSG00000203386.6	677	529.12	4.94	0.31	0.21	36.91
ENST00000428788.1	ENSG00000203387.2	1096	948.08	0.00	0.00	0.00	0.00
ENST00000435356.2	ENSG00000203392.3	2205	2057.08	32.00	0.52	0.36	100.00
ENST00000366218.2	ENSG00000203395.2	1416	1268.08	2.00	0.05	0.04	100.00
ENST00000269395.6	ENSG00000203396.3	1077	929.08	0.00	0.00	0.00	0.00
ENST00000366220.2	ENSG00000203397.2	510	362.16	13.00	1.21	0.83	100.00
ENST00000366224.2	ENSG00000203402.2	477	329.17	0.00	0.00	0.00	0.00
ENST00000432580.1	ENSG00000203408.3	913	765.08	0.00	0.00	0.00	0.00
ENST00000366232.3	ENSG00000203411.3	298	150.48	0.00	0.00	0.00	0.00
ENST00000520036.1	ENSG00000203413.3	1090	942.08	0.00	0.00	0.00	0.00
ENST00000447253.1	ENSG00000203414.2	1453	1305.08	5.00	0.13	0.09	100.00
ENST00000344033.5	ENSG00000203416.3	333	185.32	4.00	0.73	0.50	100.00
ENST00000366253.2	ENSG00000203434.2	575	427.14	0.00	0.00	0.00	0.00
ENST00000447755.1	ENSG00000203435.2	1422	1274.08	56.00	1.48	1.01	100.00
ENST00000356560.3	ENSG00000203436.2	281	133.64	0.00	0.00	0.00	0.00
ENST00000366255.3	ENSG00000203437.3	781	633.09	4.00	0.21	0.15	100.00
ENST00000366259.2	ENSG00000203441.2	872	724.08	0.00	0.00	0.00	0.00
ENST00000415237.1	ENSG00000203446.2	1771	1623.08	7.00	0.15	0.10	100.00
ENST00000366280.2	ENSG00000203462.2	340	192.30	0.00	0.00	0.00	0.00
ENST00000424487.1	ENSG00000203469.2	467	319.18	0.00	0.00	0.00	0.00
ENST00000530512.3	ENSG00000203472.3	573	425.14	0.00	0.00	0.00	0.00
ENST00000252527.8	ENSG00000203485.12	3050	2902.08	29.31	0.34	0.23	0.67
ENST00000330634.11	ENSG00000203485.12	7578	7430.08	107.78	0.49	0.33	0.96
ENST00000392634.8	ENSG00000203485.12	4672	4524.08	3648.19	27.15	18.55	53.56
ENST00000398337.8	ENSG00000203485.12	1689	1541.08	103.12	2.25	1.54	4.44
ENST00000474229.1	ENSG00000203485.12	947	799.08	62.41	2.63	1.80	5.19
ENST00000477497.1	ENSG00000203485.12	545	397.15	191.44	16.23	11.09	32.02
ENST00000480763.2	ENSG00000203485.12	581	433.14	0.00	0.00	0.00	0.00
ENST00000481338.1	ENSG00000203485.12	1102	954.08	1.24	0.04	0.03	0.09
ENST00000617571.4	ENSG00000203485.12	2956	2808.08	129.51	1.55	1.06	3.06
ENST00000366304.3	ENSG00000203489.3	880	732.08	2.00	0.09	0.06	100.00
ENST00000421799.1	ENSG00000203492.3	937	789.08	0.00	0.00	0.00	0.00
ENST00000428915.6	ENSG00000203496.9	727	579.10	10.37	0.60	0.41	100.00
ENST00000420367.1	ENSG00000203497.2	778	630.09	1.00	0.05	0.04	100.00
ENST00000423568.1	ENSG00000203498.2	517	369.16	0.00	0.00	0.00	0.00
ENST00000527139.6	ENSG00000203499.11	1803	1655.08	0.00	0.00	0.00	0.00
ENST00000532625.1	ENSG00000203499.11	428	280.20	5.38	0.65	0.44	63.76
ENST00000533004.5	ENSG00000203499.11	2737	2589.08	10.00	0.13	0.09	12.82
ENST00000534089.5	ENSG00000203499.11	699	551.11	2.62	0.16	0.11	15.77
ENST00000534398.1	ENSG00000203499.11	582	434.14	1.00	0.08	0.05	7.65
ENST00000366321.2	ENSG00000203506.5	582	434.14	0.00	0.00	0.00	0.00
ENST00000601343.1	ENSG00000203506.5	865	717.08	1.00	0.05	0.03	15.10
ENST00000625355.1	ENSG00000203506.5	784	636.09	0.17	0.01	0.01	2.96
ENST00000626662.1	ENSG00000203506.5	625	477.13	0.00	0.00	0.00	0.00
ENST00000628068.1	ENSG00000203506.5	918	770.08	5.83	0.25	0.17	81.94
ENST00000629296.2	ENSG00000203506.5	438	290.19	0.00	0.00	0.00	0.00
ENST00000629416.2	ENSG00000203506.5	456	308.18	0.00	0.00	0.00	0.00
ENST00000542805.1	ENSG00000203520.3	573	425.14	0.00	0.00	0.00	0.00
ENST00000421146.1	ENSG00000203523.3	910	762.08	0.00	0.00	0.00	0.00
ENST00000458463.1	ENSG00000203527.2	1951	1803.08	0.00	0.00	0.00	0.00
ENST00000444764.1	ENSG00000203531.3	862	714.08	0.00	0.00	0.00	0.00
ENST00000547378.1	ENSG00000203546.7	474	326.18	127.53	13.16	9.00	85.53
ENST00000547760.1	ENSG00000203546.7	749	601.10	0.00	0.00	0.00	0.00
ENST00000549185.5	ENSG00000203546.7	3860	3712.08	245.49	2.23	1.52	14.47
ENST00000450596.1	ENSG00000203560.3	932	784.08	0.00	0.00	0.00	0.00
ENST00000366376.2	ENSG00000203565.2	452	304.19	0.00	0.00	0.00	0.00
ENST00000366384.4	ENSG00000203573.4	298	150.48	0.00	0.00	0.00	0.00
ENST00000570470.2	ENSG00000203581.7	933	785.08	5.00	0.21	0.15	100.00
ENST00000400306.2	ENSG00000203585.3	1766	1618.08	0.00	0.00	0.00	0.00
ENST00000538573.1	ENSG00000203585.3	559	411.15	1.00	0.08	0.06	100.00
ENST00000366397.3	ENSG00000203588.3	542	394.15	0.00	0.00	0.00	0.00
ENST00000354425.4	ENSG00000203593.3	629	481.13	0.00	0.00	0.00	0.00
ENST00000366408.3	ENSG00000203601.3	1129	981.08	0.00	0.00	0.00	0.00
ENST00000455038.1	ENSG00000203605.3	823	675.09	0.00	0.00	0.00	0.00
ENST00000366423.2	ENSG00000203616.2	333	185.32	14.55	2.64	1.81	100.00
ENST00000366425.3	ENSG00000203618.5	1553	1405.08	84.34	2.02	1.38	100.00
ENST00000453837.1	ENSG00000203620.2	2257	2109.08	0.00	0.00	0.00	0.00
ENST00000366424.2	ENSG00000203635.2	1641	1493.08	0.00	0.00	0.00	0.00
ENST00000430048.1	ENSG00000203643.3	1605	1457.08	0.00	0.00	0.00	0.00
ENST00000366451.3	ENSG00000203644.3	910	762.08	9.00	0.40	0.27	100.00
ENST00000425388.1	ENSG00000203645.2	2046	1898.08	0.00	0.00	0.00	0.00
ENST00000366454.2	ENSG00000203647.2	431	283.20	1.00	0.12	0.08	100.00
ENST00000366455.3	ENSG00000203648.3	732	584.10	1.00	0.06	0.04	100.00
ENST00000412422.6	ENSG00000203650.8	2289	2141.08	1.00	0.02	0.01	100.00
ENST00000608172.1	ENSG00000203650.8	803	655.09	0.00	0.00	0.00	0.00
ENST00000634488.1	ENSG00000203650.8	1933	1785.08	0.00	0.00	0.00	0.00
ENST00000634601.1	ENSG00000203650.8	1947	1799.08	0.00	0.00	0.00	0.00
ENST00000366473.3	ENSG00000203661.3	948	800.08	4.50	0.19	0.13	100.00
ENST00000366479.3	ENSG00000203663.3	939	791.08	10.00	0.43	0.29	100.00
ENST00000366492.1	ENSG00000203664.6	963	815.08	0.00	0.00	0.00	0.00
ENST00000522351.1	ENSG00000203664.6	1080	932.08	1.00	0.04	0.02	100.00
ENST00000366521.7	ENSG00000203666.12	860	712.08	53.80	2.54	1.74	30.07
ENST00000366522.6	ENSG00000203666.12	6167	6019.08	4.13	0.02	0.02	0.27
ENST00000366523.5	ENSG00000203666.12	1233	1085.08	0.00	0.00	0.00	0.00
ENST00000391837.7	ENSG00000203666.12	738	590.10	0.00	0.00	0.00	0.00
ENST00000425550.5	ENSG00000203666.12	550	402.15	0.00	0.00	0.00	0.00
ENST00000427529.1	ENSG00000203666.12	325	177.34	11.00	2.09	1.43	24.69
ENST00000447569.6	ENSG00000203666.12	527	379.16	0.00	0.00	0.00	0.00
ENST00000473686.5	ENSG00000203666.12	906	758.08	2.97	0.13	0.09	1.56
ENST00000479260.1	ENSG00000203666.12	342	194.29	0.00	0.00	0.00	0.00
ENST00000479923.1	ENSG00000203666.12	721	573.11	0.59	0.03	0.02	0.41
ENST00000487845.5	ENSG00000203666.12	1389	1241.08	0.00	0.00	0.00	0.00
ENST00000495271.5	ENSG00000203666.12	744	596.10	0.00	0.00	0.00	0.00
ENST00000497591.5	ENSG00000203666.12	1201	1053.08	2.40	0.08	0.05	0.91
ENST00000518607.1	ENSG00000203666.12	473	325.18	4.26	0.44	0.30	5.21
ENST00000549220.5	ENSG00000203666.12	557	409.15	0.00	0.00	0.00	0.00
ENST00000551317.5	ENSG00000203666.12	520	372.16	34.48	3.12	2.13	36.88
ENST00000366528.3	ENSG00000203667.9	568	420.14	1060.81	85.00	58.09	88.90
ENST00000391839.6	ENSG00000203667.9	1005	857.08	60.13	2.36	1.61	2.47
ENST00000411948.6	ENSG00000203667.9	2631	2483.08	343.24	4.65	3.18	4.87
ENST00000464757.1	ENSG00000203667.9	2616	2468.08	200.86	2.74	1.87	2.87
ENST00000498262.1	ENSG00000203667.9	2290	2142.08	54.40	0.85	0.58	0.89
ENST00000366553.2	ENSG00000203668.2	7594	7446.08	3393.88	15.34	10.49	70.96
ENST00000636025.1	ENSG00000203668.2	371	223.24	0.00	0.00	0.00	0.00
ENST00000638018.1	ENSG00000203668.2	705	557.11	51.95	3.14	2.15	14.52
ENST00000638121.1	ENSG00000203668.2	920	772.08	0.00	0.00	0.00	0.00
ENST00000638160.1	ENSG00000203668.2	705	557.11	51.95	3.14	2.15	14.52
ENST00000366713.1	ENSG00000203684.5	446	298.19	6.00	0.68	0.46	100.00
ENST00000496552.1	ENSG00000203684.5	594	446.14	0.00	0.00	0.00	0.00
ENST00000366788.7	ENSG00000203685.9	7705	7557.08	10.49	0.05	0.03	39.16
ENST00000366789.5	ENSG00000203685.9	4093	3945.08	8.51	0.07	0.05	60.84
ENST00000467495.1	ENSG00000203685.9	275	127.72	0.00	0.00	0.00	0.00
ENST00000400831.2	ENSG00000203688.4	2557	2409.08	0.00	0.00	0.00	0.00
ENST00000366827.6	ENSG00000203690.11	2250	2102.08	0.00	0.00	0.00	0.00
ENST00000397829.8	ENSG00000203690.11	2141	1993.08	0.00	0.00	0.00	0.00
ENST00000460930.2	ENSG00000203690.11	3219	3071.08	0.00	0.00	0.00	0.00
ENST00000463894.6	ENSG00000203690.11	2701	2553.08	0.00	0.00	0.00	0.00
ENST00000476779.2	ENSG00000203690.11	646	498.12	0.00	0.00	0.00	0.00
ENST00000485157.1	ENSG00000203690.11	374	226.24	0.00	0.00	0.00	0.00
ENST00000491085.1	ENSG00000203690.11	725	577.10	1.80	0.10	0.07	89.77
ENST00000508373.5	ENSG00000203690.11	4103	3955.08	1.40	0.01	0.01	10.23
ENST00000514083.1	ENSG00000203690.11	1722	1574.08	0.00	0.00	0.00	0.00
ENST00000617120.4	ENSG00000203690.11	2182	2034.08	0.00	0.00	0.00	0.00
ENST00000366872.9	ENSG00000203697.11	2427	2279.08	0.00	0.00	0.00	0.00
ENST00000366873.6	ENSG00000203697.11	2596	2448.08	4.02	0.06	0.04	5.50
ENST00000419193.6	ENSG00000203697.11	1399	1251.08	3.98	0.11	0.07	10.67
ENST00000430824.2	ENSG00000203697.11	695	547.11	7.94	0.49	0.33	48.65
ENST00000442247.5	ENSG00000203697.11	327	179.34	0.00	0.00	0.00	0.00
ENST00000465098.1	ENSG00000203697.11	710	562.11	0.00	0.00	0.00	0.00
ENST00000467384.6	ENSG00000203697.11	884	736.08	0.00	0.00	0.00	0.00
ENST00000482183.1	ENSG00000203697.11	475	327.18	0.00	0.00	0.00	0.00
ENST00000482401.6	ENSG00000203697.11	1023	875.08	7.06	0.27	0.19	27.06
ENST00000484873.6	ENSG00000203697.11	364	216.25	0.00	0.00	0.00	0.00
ENST00000525760.1	ENSG00000203697.11	561	413.15	1.00	0.08	0.06	8.12
ENST00000366973.8	ENSG00000203705.10	2321	2173.08	0.00	0.00	0.00	0.00
ENST00000366974.8	ENSG00000203705.10	2389	2241.08	0.00	0.00	0.00	0.00
ENST00000488246.6	ENSG00000203705.10	498	350.17	0.00	0.00	0.00	0.00
ENST00000497768.7	ENSG00000203705.10	302	154.46	0.00	0.00	0.00	0.00
ENST00000525569.5	ENSG00000203705.10	1000	852.08	100.72	3.98	2.72	31.93
ENST00000525574.5	ENSG00000203705.10	2206	2058.08	0.00	0.00	0.00	0.00
ENST00000526641.5	ENSG00000203705.10	1073	925.08	84.17	3.06	2.09	24.58
ENST00000526997.5	ENSG00000203705.10	794	646.09	12.35	0.64	0.44	5.16
ENST00000527693.1	ENSG00000203705.10	946	798.08	1.94	0.08	0.06	0.66
ENST00000530392.1	ENSG00000203705.10	570	422.14	0.00	0.00	0.00	0.00
ENST00000530399.2	ENSG00000203705.10	547	399.15	0.00	0.00	0.00	0.00
ENST00000530441.5	ENSG00000203705.10	492	344.17	0.00	0.00	0.00	0.00
ENST00000531963.5	ENSG00000203705.10	1291	1143.08	0.00	0.00	0.00	0.00
ENST00000532324.5	ENSG00000203705.10	1381	1233.08	45.80	1.25	0.85	10.03
ENST00000532433.5	ENSG00000203705.10	561	413.15	32.02	2.61	1.78	20.94
ENST00000533650.5	ENSG00000203705.10	417	269.20	0.00	0.00	0.00	0.00
ENST00000606486.1	ENSG00000203705.10	551	403.15	10.00	0.84	0.57	6.70
ENST00000437764.5	ENSG00000203706.8	726	578.10	26.67	1.55	1.06	89.79
ENST00000475406.5	ENSG00000203706.8	591	443.14	2.33	0.18	0.12	10.21
ENST00000480052.1	ENSG00000203706.8	413	265.21	0.00	0.00	0.00	0.00
ENST00000385055.3	ENSG00000203709.10	81	0.00	0.00	0.00	0.00	0.00
ENST00000385231.3	ENSG00000203709.10	88	0.00	0.00	0.00	0.00	0.00
ENST00000435542.2	ENSG00000203709.10	563	415.15	0.00	0.00	0.00	0.00
ENST00000487977.1	ENSG00000203709.10	3197	3049.08	1.41	0.02	0.01	3.40
ENST00000608023.5	ENSG00000203709.10	15145	14997.08	196.59	0.44	0.30	96.60
ENST00000637970.1	ENSG00000203709.10	1170	1022.08	0.00	0.00	0.00	0.00
ENST00000367049.8	ENSG00000203710.10	7470	7322.08	1996.22	9.18	6.27	46.35
ENST00000367050.8	ENSG00000203710.10	2393	2245.08	14.00	0.21	0.14	1.06
ENST00000367051.5	ENSG00000203710.10	7469	7321.08	0.00	0.00	0.00	0.00
ENST00000367052.5	ENSG00000203710.10	7469	7321.08	0.00	0.00	0.00	0.00
ENST00000367053.5	ENSG00000203710.10	7469	7321.08	14.35	0.07	0.05	0.33
ENST00000400960.6	ENSG00000203710.10	6959	6811.08	512.60	2.53	1.73	12.79
ENST00000434033.5	ENSG00000203710.10	2377	2229.08	0.00	0.00	0.00	0.00
ENST00000436595.1	ENSG00000203710.10	2377	2229.08	0.00	0.00	0.00	0.00
ENST00000450439.5	ENSG00000203710.10	2377	2229.08	271.88	4.11	2.81	20.73
ENST00000529814.1	ENSG00000203710.10	1981	1833.08	0.00	0.00	0.00	0.00
ENST00000530487.5	ENSG00000203710.10	1228	1080.08	4.34	0.14	0.09	0.68
ENST00000534202.5	ENSG00000203710.10	3740	3592.08	381.42	3.57	2.44	18.05
ENST00000367072.4	ENSG00000203711.11	464	316.18	0.00	0.00	0.00	0.00
ENST00000367073.5	ENSG00000203711.11	769	621.10	5.00	0.27	0.19	100.00
ENST00000486232.1	ENSG00000203711.11	329	181.33	0.00	0.00	0.00	0.00
ENST00000608817.2	ENSG00000203711.11	536	388.15	0.00	0.00	0.00	0.00
ENST00000367355.5	ENSG00000203721.6	1417	1269.08	2.00	0.05	0.04	100.00
ENST00000367356.1	ENSG00000203721.6	759	611.10	0.00	0.00	0.00	0.00
ENST00000636153.1	ENSG00000203721.6	1186	1038.08	0.00	0.00	0.00	0.00
ENST00000637098.1	ENSG00000203721.6	1400	1252.08	0.00	0.00	0.00	0.00
ENST00000367360.6	ENSG00000203722.7	1107	959.08	53.92	1.89	1.29	80.30
ENST00000367361.6	ENSG00000203722.7	904	756.08	0.00	0.00	0.00	0.00
ENST00000479265.1	ENSG00000203722.7	1078	930.08	12.83	0.46	0.32	19.70
ENST00000367393.7	ENSG00000203724.10	588	440.14	29.93	2.29	1.56	61.96
ENST00000436652.1	ENSG00000203724.10	394	246.22	0.00	0.00	0.00	0.00
ENST00000542800.1	ENSG00000203724.10	341	193.30	8.07	1.41	0.96	38.04
ENST00000367474.1	ENSG00000203727.3	6089	5941.08	111.00	0.63	0.43	100.00
ENST00000566741.1	ENSG00000203727.3	393	245.22	0.00	0.00	0.00	0.00
ENST00000367563.7	ENSG00000203729.8	740	592.10	0.00	0.00	0.00	0.00
ENST00000612603.1	ENSG00000203729.8	432	284.20	1.00	0.12	0.08	100.00
ENST00000367565.1	ENSG00000203730.2	2500	2352.08	19.00	0.27	0.19	100.00
ENST00000450456.2	ENSG00000203733.5	916	768.08	5.00	0.22	0.15	100.00
ENST00000367682.6	ENSG00000203734.11	4343	4195.08	0.00	0.00	0.00	0.00
ENST00000401414.3	ENSG00000203734.11	548	400.15	0.00	0.00	0.00	0.00
ENST00000423192.5	ENSG00000203734.11	4319	4171.08	66.00	0.53	0.36	100.00
ENST00000495970.1	ENSG00000203734.11	649	501.12	0.00	0.00	0.00	0.00
ENST00000541398.5	ENSG00000203734.11	4483	4335.08	0.00	0.00	0.00	0.00
ENST00000367685.3	ENSG00000203737.3	1088	940.08	457.00	16.37	11.19	100.00
ENST00000367716.3	ENSG00000203739.3	1815	1667.08	130.99	2.65	1.81	98.53
ENST00000437190.1	ENSG00000203739.3	1016	868.08	1.01	0.04	0.03	1.47
ENST00000367764.3	ENSG00000203740.3	716	568.11	9.30	0.55	0.38	33.28
ENST00000439373.2	ENSG00000203740.3	992	844.08	27.70	1.10	0.76	66.72
ENST00000367967.7	ENSG00000203747.9	2086	1938.08	967.73	16.81	11.49	25.44
ENST00000367969.7	ENSG00000203747.9	2310	2162.08	0.00	0.00	0.00	0.00
ENST00000426740.5	ENSG00000203747.9	1972	1824.08	1227.40	22.65	15.48	34.28
ENST00000436743.5	ENSG00000203747.9	2167	2019.08	55.57	0.93	0.63	1.40
ENST00000442336.1	ENSG00000203747.9	462	314.18	220.07	23.58	16.12	35.68
ENST00000443193.5	ENSG00000203747.9	2306	2158.08	123.96	1.93	1.32	2.93
ENST00000476031.1	ENSG00000203747.9	691	543.11	2.98	0.18	0.13	0.28
ENST00000368143.5	ENSG00000203756.7	545	397.15	2.00	0.17	0.12	100.00
ENST00000438392.2	ENSG00000203756.7	565	417.14	0.00	0.00	0.00	0.00
ENST00000368145.1	ENSG00000203757.1	948	800.08	4.00	0.17	0.12	100.00
ENST00000368146.1	ENSG00000203757.1	996	848.08	0.00	0.00	0.00	0.00
ENST00000424327.1	ENSG00000203758.4	947	799.08	0.00	0.00	0.00	0.00
ENST00000368325.5	ENSG00000203760.8	528	380.16	83.37	7.38	5.05	51.64
ENST00000368326.5	ENSG00000203760.8	443	295.19	0.00	0.00	0.00	0.00
ENST00000368328.4	ENSG00000203760.8	750	602.10	123.63	6.91	4.72	48.36
ENST00000314835.5	ENSG00000203761.5	1709	1561.08	313.87	6.77	4.63	100.00
ENST00000414069.2	ENSG00000203772.7	3128	2980.08	442.10	4.99	3.41	100.00
ENST00000368656.6	ENSG00000203778.7	2543	2395.08	27.09	0.38	0.26	1.32
ENST00000604268.1	ENSG00000203778.7	598	450.14	380.91	28.49	19.47	98.68
ENST00000368689.1	ENSG00000203780.10	522	374.16	0.00	0.00	0.00	0.00
ENST00000368691.5	ENSG00000203780.10	949	801.08	0.00	0.00	0.00	0.00
ENST00000368693.5	ENSG00000203780.10	1294	1146.08	12.23	0.36	0.25	9.48
ENST00000368695.5	ENSG00000203780.10	1296	1148.08	0.00	0.00	0.00	0.00
ENST00000417114.5	ENSG00000203780.10	499	351.17	1.06	0.10	0.07	2.67
ENST00000445510.5	ENSG00000203780.10	672	524.12	0.00	0.00	0.00	0.00
ENST00000456942.1	ENSG00000203780.10	753	605.10	3.66	0.20	0.14	5.37
ENST00000464130.5	ENSG00000203780.10	1119	971.08	12.51	0.43	0.30	11.44
ENST00000477963.1	ENSG00000203780.10	1583	1435.08	99.05	2.32	1.59	61.30
ENST00000492670.5	ENSG00000203780.10	1107	959.08	7.29	0.26	0.17	6.75
ENST00000494896.1	ENSG00000203780.10	802	654.09	2.20	0.11	0.08	2.98
ENST00000432574.2	ENSG00000203781.4	275	127.72	0.00	0.00	0.00	0.00
ENST00000368742.3	ENSG00000203782.5	1230	1082.08	1224.00	38.08	26.03	100.00
ENST00000368744.3	ENSG00000203783.4	1229	1081.08	14.00	0.44	0.30	100.00
ENST00000368747.1	ENSG00000203784.2	523	375.16	1.00	0.09	0.06	100.00
ENST00000368750.7	ENSG00000203785.8	678	530.12	2055.41	130.52	89.21	100.00
ENST00000368751.1	ENSG00000203785.8	692	544.11	0.00	0.00	0.00	0.00
ENST00000606109.1	ENSG00000203786.6	2492	2344.08	1847.00	26.53	18.13	100.00
ENST00000368836.6	ENSG00000203791.14	1462	1314.08	445.32	11.41	7.80	16.31
ENST00000464099.5	ENSG00000203791.14	1013	865.08	1098.30	42.74	29.21	61.12
ENST00000466270.5	ENSG00000203791.14	3587	3439.08	17.34	0.17	0.12	0.24
ENST00000468738.1	ENSG00000203791.14	430	282.20	24.00	2.86	1.96	4.10
ENST00000495711.2	ENSG00000203791.14	524	376.16	0.00	0.00	0.00	0.00
ENST00000498770.1	ENSG00000203791.14	787	639.09	242.01	12.75	8.71	18.23
ENST00000368894.1	ENSG00000203795.2	596	448.14	0.00	0.00	0.00	0.00
ENST00000368923.7	ENSG00000203797.9	1953	1805.08	0.00	0.00	0.00	0.00
ENST00000368924.7	ENSG00000203797.9	2130	1982.08	33.00	0.56	0.38	100.00
ENST00000479373.1	ENSG00000203797.9	2021	1873.08	0.00	0.00	0.00	0.00
ENST00000368965.3	ENSG00000203799.11	929	781.08	2.00	0.09	0.06	4.91
ENST00000368966.9	ENSG00000203799.11	6751	6603.08	24.62	0.13	0.09	7.15
ENST00000422819.5	ENSG00000203799.11	1200	1052.08	0.00	0.00	0.00	0.00
ENST00000429614.5	ENSG00000203799.11	715	567.11	3.61	0.21	0.15	12.22
ENST00000440451.2	ENSG00000203799.11	588	440.14	0.00	0.00	0.00	0.00
ENST00000453496.2	ENSG00000203799.11	2469	2321.08	0.00	0.00	0.00	0.00
ENST00000473454.6	ENSG00000203799.11	547	399.15	15.77	1.33	0.91	75.72
ENST00000506861.1	ENSG00000203799.11	508	360.16	0.00	0.00	0.00	0.00
ENST00000508210.1	ENSG00000203799.11	518	370.16	0.00	0.00	0.00	0.00
ENST00000514758.5	ENSG00000203799.11	733	585.10	0.00	0.00	0.00	0.00
ENST00000615766.4	ENSG00000203799.11	978	830.08	0.00	0.00	0.00	0.00
ENST00000621947.1	ENSG00000203799.11	566	418.14	0.00	0.00	0.00	0.00
ENST00000368974.7	ENSG00000203801.8	1117	969.08	0.00	0.00	0.00	0.00
ENST00000416104.5	ENSG00000203801.8	1785	1637.08	0.00	0.00	0.00	0.00
ENST00000416890.5	ENSG00000203801.8	602	454.13	0.00	0.00	0.00	0.00
ENST00000417773.5	ENSG00000203801.8	599	451.14	0.00	0.00	0.00	0.00
ENST00000430898.1	ENSG00000203801.8	327	179.34	0.00	0.00	0.00	0.00
ENST00000444910.5	ENSG00000203801.8	595	447.14	0.00	0.00	0.00	0.00
ENST00000448744.5	ENSG00000203801.8	1751	1603.08	0.00	0.00	0.00	0.00
ENST00000369035.2	ENSG00000203804.4	490	342.17	102.52	10.09	6.89	45.10
ENST00000615012.1	ENSG00000203804.4	1914	1766.08	639.32	12.19	8.33	54.50
ENST00000617352.1	ENSG00000203804.4	1036	888.08	2.35	0.09	0.06	0.40
ENST00000369073.3	ENSG00000203805.10	1135	987.08	82.04	2.80	1.91	30.50
ENST00000398250.5	ENSG00000203805.10	1521	1373.08	0.00	0.00	0.00	0.00
ENST00000427079.5	ENSG00000203805.10	885	737.08	135.96	6.21	4.24	67.70
ENST00000496437.1	ENSG00000203805.10	352	204.27	1.00	0.16	0.11	1.80
ENST00000369120.2	ENSG00000203808.10	324	176.35	13.84	2.64	1.81	78.00
ENST00000369122.7	ENSG00000203808.10	1716	1568.08	4.98	0.11	0.07	3.15
ENST00000580511.5	ENSG00000203808.10	853	705.08	0.00	0.00	0.00	0.00
ENST00000580854.5	ENSG00000203808.10	790	642.09	12.18	0.64	0.44	18.85
ENST00000369123.3	ENSG00000203809.6	575	427.14	0.00	0.00	0.00	0.00
ENST00000636060.1	ENSG00000203809.6	548	400.15	0.00	0.00	0.00	0.00
ENST00000636682.1	ENSG00000203809.6	1797	1649.08	0.00	0.00	0.00	0.00
ENST00000636951.1	ENSG00000203809.6	610	462.13	0.00	0.00	0.00	0.00
ENST00000637414.1	ENSG00000203809.6	879	731.08	0.00	0.00	0.00	0.00
ENST00000369158.1	ENSG00000203811.1	1656	1508.08	767.47	17.13	11.71	100.00
ENST00000369159.2	ENSG00000203812.2	549	401.15	320.54	26.90	18.39	100.00
ENST00000369167.2	ENSG00000203814.6	1954	1806.08	680.44	12.68	8.67	16.96
ENST00000420462.1	ENSG00000203814.6	459	311.18	0.00	0.00	0.00	0.00
ENST00000469483.1	ENSG00000203814.6	752	604.10	629.80	35.10	23.99	46.94
ENST00000545683.1	ENSG00000203814.6	999	851.08	682.22	26.98	18.44	36.09
ENST00000620458.1	ENSG00000203814.6	407	259.21	0.00	0.00	0.00	0.00
ENST00000392948.3	ENSG00000203818.7	411	263.21	36.43	4.66	3.18	100.00
ENST00000498492.2	ENSG00000203819.6	580	432.14	5.15	0.40	0.27	100.00
ENST00000449715.1	ENSG00000203825.4	2594	2446.08	0.00	0.00	0.00	0.00
ENST00000369230.3	ENSG00000203837.4	2354	2206.08	106.00	1.62	1.11	100.00
ENST00000403683.1	ENSG00000203852.3	1656	1508.08	1534.53	34.25	23.41	100.00
ENST00000511509.1	ENSG00000203855.7	1120	972.08	45.00	1.56	1.07	100.00
ENST00000369413.7	ENSG00000203857.9	1676	1528.08	0.00	0.00	0.00	0.00
ENST00000487520.1	ENSG00000203857.9	656	508.12	1.70	0.11	0.08	34.90
ENST00000492140.1	ENSG00000203857.9	730	582.10	0.00	0.00	0.00	0.00
ENST00000528909.1	ENSG00000203857.9	1436	1288.08	3.59	0.09	0.06	29.04
ENST00000531340.5	ENSG00000203857.9	352	204.27	0.71	0.12	0.08	36.06
ENST00000457615.1	ENSG00000203858.3	1118	970.08	3.00	0.10	0.07	100.00
ENST00000369416.3	ENSG00000203859.9	1741	1593.08	0.00	0.00	0.00	0.00
ENST00000433745.5	ENSG00000203859.9	717	569.11	0.00	0.00	0.00	0.00
ENST00000443865.2	ENSG00000203859.9	590	442.14	0.00	0.00	0.00	0.00
ENST00000448448.2	ENSG00000203859.9	466	318.18	4.00	0.42	0.29	88.47
ENST00000471656.5	ENSG00000203859.9	758	610.10	1.00	0.06	0.04	11.53
ENST00000543831.5	ENSG00000203859.9	1783	1635.08	0.00	0.00	0.00	0.00
ENST00000624685.1	ENSG00000203864.3	386	238.23	0.00	0.00	0.00	0.00
ENST00000369491.1	ENSG00000203865.9	773	625.09	110.59	5.96	4.07	47.25
ENST00000369492.4	ENSG00000203865.9	1011	863.08	3.41	0.13	0.09	1.06
ENST00000493908.1	ENSG00000203865.9	668	520.12	12.01	0.78	0.53	6.17
ENST00000608511.5	ENSG00000203865.9	1180	1032.08	175.96	5.74	3.92	45.53
ENST00000369519.3	ENSG00000203867.7	7233	7085.08	169.00	0.80	0.55	100.00
ENST00000465774.2	ENSG00000203867.7	905	757.08	0.00	0.00	0.00	0.00
ENST00000471172.1	ENSG00000203867.7	480	332.17	0.00	0.00	0.00	0.00
ENST00000480343.2	ENSG00000203867.7	573	425.14	0.00	0.00	0.00	0.00
ENST00000369529.1	ENSG00000203870.5	904	756.08	1.00	0.04	0.03	10.53
ENST00000478043.1	ENSG00000203870.5	593	445.14	5.00	0.38	0.26	89.47
ENST00000578244.1	ENSG00000203870.5	222	76.40	0.00	0.00	0.00	0.00
ENST00000369574.2	ENSG00000203872.6	718	570.11	21.50	1.27	0.87	18.39
ENST00000388923.4	ENSG00000203872.6	1308	1160.08	170.62	4.95	3.38	71.70
ENST00000608326.1	ENSG00000203872.6	2110	1962.08	39.87	0.68	0.47	9.91
ENST00000608891.1	ENSG00000203872.6	612	464.13	0.00	0.00	0.00	0.00
ENST00000369605.8	ENSG00000203875.10	1032	884.08	4.45	0.17	0.12	0.33
ENST00000414002.5	ENSG00000203875.10	430	282.20	101.38	12.09	8.27	23.82
ENST00000420199.5	ENSG00000203875.10	1002	854.08	9.73	0.38	0.26	0.76
ENST00000425170.1	ENSG00000203875.10	489	341.17	90.28	8.91	6.09	17.55
ENST00000427501.5	ENSG00000203875.10	680	532.11	52.17	3.30	2.26	6.50
ENST00000428833.5	ENSG00000203875.10	641	493.12	21.10	1.44	0.98	2.84
ENST00000431043.1	ENSG00000203875.10	998	850.08	216.02	8.55	5.85	16.85
ENST00000433843.1	ENSG00000203875.10	388	240.23	56.71	7.95	5.43	15.65
ENST00000435947.5	ENSG00000203875.10	696	548.11	3.74	0.23	0.16	0.45
ENST00000453754.5	ENSG00000203875.10	401	253.22	0.00	0.00	0.00	0.00
ENST00000587692.5	ENSG00000203875.10	1029	881.08	0.00	0.00	0.00	0.00
ENST00000589187.5	ENSG00000203875.10	568	420.14	7.36	0.59	0.40	1.16
ENST00000622963.3	ENSG00000203875.10	753	605.10	0.00	0.00	0.00	0.00
ENST00000623001.3	ENSG00000203875.10	598	450.14	78.28	5.85	4.00	11.53
ENST00000623163.3	ENSG00000203875.10	851	703.08	0.00	0.00	0.00	0.00
ENST00000623267.3	ENSG00000203875.10	374	226.24	0.00	0.00	0.00	0.00
ENST00000623650.3	ENSG00000203875.10	886	738.08	0.00	0.00	0.00	0.00
ENST00000623901.3	ENSG00000203875.10	711	563.11	0.00	0.00	0.00	0.00
ENST00000623910.3	ENSG00000203875.10	631	483.13	2.68	0.19	0.13	0.37
ENST00000624128.1	ENSG00000203875.10	672	524.12	1.54	0.10	0.07	0.20
ENST00000624295.3	ENSG00000203875.10	632	484.13	14.57	1.01	0.69	2.00
ENST00000625175.3	ENSG00000203875.10	257	110.04	0.00	0.00	0.00	0.00
ENST00000369655.3	ENSG00000203876.9	1147	999.08	1.00	0.03	0.02	19.48
ENST00000369657.5	ENSG00000203876.9	1882	1734.08	1.00	0.02	0.01	11.22
ENST00000625954.2	ENSG00000203876.9	472	324.18	0.00	0.00	0.00	0.00
ENST00000627565.1	ENSG00000203876.9	388	240.23	0.00	0.00	0.00	0.00
ENST00000631276.2	ENSG00000203876.9	6326	6178.08	22.00	0.12	0.08	69.30
ENST00000369687.2	ENSG00000203877.8	521	373.16	0.00	0.00	0.00	0.00
ENST00000369689.5	ENSG00000203877.8	664	516.12	0.00	0.00	0.00	0.00
ENST00000635617.1	ENSG00000203877.8	3924	3776.08	0.00	0.00	0.00	0.00
ENST00000369743.8	ENSG00000203878.11	2829	2681.08	0.00	0.00	0.00	0.00
ENST00000449687.1	ENSG00000203878.11	669	521.12	0.00	0.00	0.00	0.00
ENST00000456752.6	ENSG00000203878.11	982	834.08	0.00	0.00	0.00	0.00
ENST00000532686.5	ENSG00000203878.11	1449	1301.08	0.00	0.00	0.00	0.00
ENST00000415109.5	ENSG00000203879.11	560	412.15	0.00	0.00	0.00	0.00
ENST00000434049.1	ENSG00000203879.11	816	668.09	8.17	0.41	0.28	0.32
ENST00000445564.5	ENSG00000203879.11	568	420.14	49.45	3.96	2.71	3.12
ENST00000447750.6	ENSG00000203879.11	2474	2326.08	4414.78	63.89	43.67	50.28
ENST00000460984.1	ENSG00000203879.11	552	404.15	15.71	1.31	0.89	1.03
ENST00000465640.1	ENSG00000203879.11	754	606.10	64.44	3.58	2.45	2.82
ENST00000468483.5	ENSG00000203879.11	2417	2269.08	379.53	5.63	3.85	4.43
ENST00000471972.1	ENSG00000203879.11	534	386.15	18.13	1.58	1.08	1.24
ENST00000475976.5	ENSG00000203879.11	600	452.13	26.54	1.98	1.35	1.56
ENST00000476540.1	ENSG00000203879.11	1021	873.08	103.19	3.98	2.72	3.13
ENST00000481304.5	ENSG00000203879.11	1014	866.08	284.77	11.07	7.57	8.71
ENST00000485143.5	ENSG00000203879.11	579	431.14	0.00	0.00	0.00	0.00
ENST00000489589.1	ENSG00000203879.11	918	770.08	477.97	20.89	14.28	16.44
ENST00000491154.1	ENSG00000203879.11	4069	3921.08	1022.30	8.78	6.00	6.91
ENST00000630693.2	ENSG00000203879.11	786	638.09	0.00	0.00	0.00	0.00
ENST00000266078.7	ENSG00000203880.11	2371	2223.08	25.72	0.39	0.27	0.45
ENST00000299468.11	ENSG00000203880.11	1049	901.08	1149.63	42.95	29.36	49.36
ENST00000308824.10	ENSG00000203880.11	3843	3695.08	153.16	1.40	0.95	1.60
ENST00000369758.8	ENSG00000203880.11	3212	3064.08	23.97	0.26	0.18	0.30
ENST00000608844.1	ENSG00000203880.11	528	380.16	1.13	0.10	0.07	0.12
ENST00000609297.1	ENSG00000203880.11	584	436.14	6.06	0.47	0.32	0.54
ENST00000609372.1	ENSG00000203880.11	1321	1173.08	133.06	3.82	2.61	4.39
ENST00000609764.1	ENSG00000203880.11	572	424.14	0.00	0.00	0.00	0.00
ENST00000609818.1	ENSG00000203880.11	551	403.15	367.47	30.68	20.97	35.26
ENST00000610074.1	ENSG00000203880.11	541	393.15	79.33	6.79	4.64	7.81
ENST00000610196.1	ENSG00000203880.11	476	328.18	1.47	0.15	0.10	0.17
ENST00000340356.8	ENSG00000203883.6	1864	1716.08	121.00	2.37	1.62	100.00
ENST00000369884.4	ENSG00000203886.4	491	343.17	4.76	0.47	0.32	100.00
ENST00000309546.7	ENSG00000203896.9	1178	1030.08	0.00	0.00	0.00	0.00
ENST00000444951.5	ENSG00000203896.9	451	303.19	0.00	0.00	0.00	0.00
ENST00000465591.1	ENSG00000203896.9	680	532.11	0.00	0.00	0.00	0.00
ENST00000476183.2	ENSG00000203896.9	809	661.09	0.00	0.00	0.00	0.00
ENST00000480139.5	ENSG00000203896.9	819	671.09	0.00	0.00	0.00	0.00
ENST00000487026.5	ENSG00000203896.9	805	657.09	6.91	0.35	0.24	54.78
ENST00000489212.2	ENSG00000203896.9	559	411.15	0.00	0.00	0.00	0.00
ENST00000493265.2	ENSG00000203896.9	661	513.12	1.86	0.12	0.08	18.87
ENST00000494776.1	ENSG00000203896.9	391	243.22	0.00	0.00	0.00	0.00
ENST00000621325.1	ENSG00000203896.9	2410	2262.08	11.43	0.17	0.12	26.35
ENST00000369989.2	ENSG00000203897.3	535	387.15	0.00	0.00	0.00	0.00
ENST00000417241.1	ENSG00000203897.3	441	293.19	3.00	0.34	0.24	100.00
ENST00000370257.1	ENSG00000203900.2	3264	3116.08	1.00	0.01	0.01	100.00
ENST00000428531.1	ENSG00000203900.2	513	365.16	0.00	0.00	0.00	0.00
ENST00000370359.5	ENSG00000203907.9	478	330.17	2.00	0.20	0.14	100.00
ENST00000370363.5	ENSG00000203907.9	1007	859.08	0.00	0.00	0.00	0.00
ENST00000441145.1	ENSG00000203907.9	964	816.08	0.00	0.00	0.00	0.00
ENST00000370367.3	ENSG00000203908.3	1018	870.08	2.00	0.08	0.05	100.00
ENST00000370370.3	ENSG00000203909.3	679	531.11	0.00	0.00	0.00	0.00
ENST00000370373.2	ENSG00000203910.8	871	723.08	0.00	0.00	0.00	0.00
ENST00000370375.7	ENSG00000203910.8	830	682.08	5.00	0.25	0.17	100.00
ENST00000415545.2	ENSG00000203914.4	1567	1419.08	11.00	0.26	0.18	100.00
ENST00000370493.3	ENSG00000203923.4	1276	1128.08	0.00	0.00	0.00	0.00
ENST00000370518.3	ENSG00000203926.4	691	543.11	0.00	0.00	0.00	0.00
ENST00000370535.7	ENSG00000203930.10	1381	1233.08	20.00	0.55	0.37	100.00
ENST00000498732.5	ENSG00000203930.10	746	598.10	0.00	0.00	0.00	0.00
ENST00000602535.1	ENSG00000203930.10	723	575.10	0.00	0.00	0.00	0.00
ENST00000602830.1	ENSG00000203930.10	597	449.14	0.00	0.00	0.00	0.00
ENST00000607004.5	ENSG00000203930.10	648	500.12	0.00	0.00	0.00	0.00
ENST00000370540.1	ENSG00000203933.2	1281	1133.08	1.00	0.03	0.02	100.00
ENST00000370640.4	ENSG00000203942.4	1208	1060.08	15.00	0.48	0.33	100.00
ENST00000370668.7	ENSG00000203943.8	1403	1255.08	82.31	2.21	1.51	56.87
ENST00000370669.5	ENSG00000203943.8	856	708.08	0.00	0.00	0.00	0.00
ENST00000370670.2	ENSG00000203943.8	565	417.14	0.00	0.00	0.00	0.00
ENST00000370671.7	ENSG00000203943.8	724	576.10	14.71	0.86	0.59	22.15
ENST00000370673.7	ENSG00000203943.8	1567	1419.08	17.23	0.41	0.28	10.53
ENST00000394834.7	ENSG00000203943.8	785	637.09	0.00	0.00	0.00	0.00
ENST00000454967.1	ENSG00000203943.8	362	214.26	0.00	0.00	0.00	0.00
ENST00000463429.1	ENSG00000203943.8	1222	1074.08	0.00	0.00	0.00	0.00
ENST00000479082.1	ENSG00000203943.8	978	830.08	10.00	0.41	0.28	10.45
ENST00000370775.2	ENSG00000203950.6	1244	1096.08	1367.56	42.00	28.71	68.93
ENST00000518153.1	ENSG00000203950.6	762	614.10	0.00	0.00	0.00	0.00
ENST00000520964.1	ENSG00000203950.6	817	669.09	0.00	0.00	0.00	0.00
ENST00000522309.1	ENSG00000203950.6	536	388.15	218.33	18.94	12.94	31.07
ENST00000370809.4	ENSG00000203952.9	1299	1151.08	1.00	0.03	0.02	100.00
ENST00000517294.5	ENSG00000203952.9	1790	1642.08	0.00	0.00	0.00	0.00
ENST00000371004.6	ENSG00000203963.11	4304	4156.08	0.00	0.00	0.00	0.00
ENST00000371006.5	ENSG00000203963.11	2053	1905.08	0.00	0.00	0.00	0.00
ENST00000371007.6	ENSG00000203963.11	2153	2005.08	0.00	0.00	0.00	0.00
ENST00000448166.6	ENSG00000203963.11	973	825.08	0.00	0.00	0.00	0.00
ENST00000475209.6	ENSG00000203963.11	2079	1931.08	0.00	0.00	0.00	0.00
ENST00000544837.5	ENSG00000203963.11	1580	1432.08	1.00	0.02	0.02	100.00
ENST00000603691.1	ENSG00000203963.11	736	588.10	0.00	0.00	0.00	0.00
ENST00000621590.4	ENSG00000203963.11	4179	4031.08	0.00	0.00	0.00	0.00
ENST00000371088.4	ENSG00000203965.12	2313	2165.08	510.09	7.93	5.42	36.97
ENST00000460678.6	ENSG00000203965.12	1097	949.08	0.00	0.00	0.00	0.00
ENST00000461039.1	ENSG00000203965.12	3795	3647.08	199.59	1.84	1.26	8.59
ENST00000480886.1	ENSG00000203965.12	625	477.13	85.88	6.06	4.14	28.25
ENST00000493605.1	ENSG00000203965.12	346	198.29	21.98	3.73	2.55	17.39
ENST00000496956.1	ENSG00000203965.12	388	240.23	13.47	1.89	1.29	8.80
ENST00000371148.2	ENSG00000203970.3	384	236.23	0.00	0.00	0.00	0.00
ENST00000393660.2	ENSG00000203970.3	189	46.67	0.00	0.00	0.00	0.00
ENST00000371169.1	ENSG00000203971.1	1854	1706.08	3.00	0.06	0.04	100.00
ENST00000371197.8	ENSG00000203972.9	1113	965.08	0.00	0.00	0.00	0.00
ENST00000545705.1	ENSG00000203972.9	571	423.14	0.00	0.00	0.00	0.00
ENST00000371360.1	ENSG00000203985.10	785	637.09	0.00	0.00	0.00	0.00
ENST00000371362.7	ENSG00000203985.10	654	506.12	0.00	0.00	0.00	0.00
ENST00000420619.5	ENSG00000203985.10	2194	2046.08	0.00	0.00	0.00	0.00
ENST00000545928.5	ENSG00000203985.10	2246	2098.08	0.00	0.00	0.00	0.00
ENST00000371390.1	ENSG00000203987.2	3222	3074.08	4.00	0.04	0.03	100.00
ENST00000587008.1	ENSG00000203987.2	462	314.18	0.00	0.00	0.00	0.00
ENST00000371402.4	ENSG00000203989.4	2864	2716.08	0.00	0.00	0.00	0.00
ENST00000371417.3	ENSG00000203993.4	1409	1261.08	352.11	9.40	6.42	97.64
ENST00000496793.1	ENSG00000203993.4	1424	1276.08	0.00	0.00	0.00	0.00
ENST00000623970.1	ENSG00000203993.4	2210	2062.08	13.89	0.23	0.15	2.36
ENST00000371528.1	ENSG00000203995.9	4469	4321.08	67.00	0.52	0.36	100.00
ENST00000371532.5	ENSG00000203995.9	3942	3794.08	0.00	0.00	0.00	0.00
ENST00000612017.4	ENSG00000203995.9	3682	3534.08	0.00	0.00	0.00	0.00
ENST00000371639.7	ENSG00000203999.8	2281	2133.08	11.36	0.18	0.12	51.43
ENST00000457853.1	ENSG00000203999.8	943	795.08	4.00	0.17	0.12	48.57
ENST00000371688.7	ENSG00000204001.9	867	719.08	0.00	0.00	0.00	0.00
ENST00000479767.1	ENSG00000204001.9	969	821.08	0.00	0.00	0.00	0.00
ENST00000480597.5	ENSG00000204001.9	512	364.16	0.00	0.00	0.00	0.00
ENST00000482893.1	ENSG00000204001.9	2625	2477.08	18.00	0.24	0.17	100.00
ENST00000612714.1	ENSG00000204001.9	638	490.12	0.00	0.00	0.00	0.00
ENST00000435202.5	ENSG00000204003.8	2420	2272.08	0.00	0.00	0.00	0.00
ENST00000480584.1	ENSG00000204003.8	558	410.15	0.00	0.00	0.00	100.00
ENST00000371759.6	ENSG00000204006.8	915	767.08	0.00	0.00	0.00	0.00
ENST00000467127.5	ENSG00000204006.8	747	599.10	0.00	0.00	0.00	0.00
ENST00000474016.1	ENSG00000204006.8	413	265.21	0.00	0.00	0.00	0.00
ENST00000612209.1	ENSG00000204006.8	899	751.08	0.00	0.00	0.00	0.00
ENST00000371763.5	ENSG00000204007.6	1526	1378.08	0.00	0.00	0.00	0.00
ENST00000613244.1	ENSG00000204007.6	1523	1375.08	0.00	0.00	0.00	0.00
ENST00000371809.3	ENSG00000204010.3	1972	1824.08	22.00	0.41	0.28	100.00
ENST00000371813.4	ENSG00000204011.4	336	188.31	34.00	6.08	4.15	100.00
ENST00000371894.4	ENSG00000204019.4	548	400.15	0.00	0.00	0.00	0.00
ENST00000404459.1	ENSG00000204020.5	1197	1049.08	78.00	2.50	1.71	100.00
ENST00000404190.1	ENSG00000204021.3	1230	1082.08	125.00	3.89	2.66	100.00
ENST00000371939.7	ENSG00000204022.9	1484	1336.08	5.82	0.15	0.10	82.46
ENST00000526923.1	ENSG00000204022.9	3575	3427.08	3.18	0.03	0.02	17.54
ENST00000531458.1	ENSG00000204022.9	462	314.18	0.00	0.00	0.00	0.00
ENST00000371970.2	ENSG00000204025.7	2806	2658.08	0.00	0.00	0.00	0.00
ENST00000612026.5	ENSG00000204025.7	1043	895.08	0.00	0.00	0.00	0.00
ENST00000635763.1	ENSG00000204025.7	955	807.08	0.00	0.00	0.00	0.00
ENST00000372030.3	ENSG00000204031.3	223	77.34	0.00	0.00	0.00	0.00
ENST00000372113.6	ENSG00000204033.9	3081	2933.08	6.00	0.07	0.05	100.00
ENST00000538192.4	ENSG00000204033.9	3177	3029.08	0.00	0.00	0.00	0.00
ENST00000419897.1	ENSG00000204044.6	491	343.17	0.00	0.00	0.00	0.00
ENST00000535913.2	ENSG00000204044.6	1957	1809.08	83.82	1.56	1.07	100.00
ENST00000372387.1	ENSG00000204049.1	1922	1774.08	29.00	0.55	0.38	100.00
ENST00000372441.1	ENSG00000204052.4	2121	1973.08	12.00	0.20	0.14	100.00
ENST00000372451.2	ENSG00000204053.6	1075	927.08	0.00	0.00	0.00	0.00
ENST00000412141.1	ENSG00000204054.13	739	591.10	0.00	0.00	0.00	0.00
ENST00000419300.3	ENSG00000204054.13	9557	9409.08	75.05	0.27	0.18	1.94
ENST00000423918.5	ENSG00000204054.13	1654	1506.08	4.83	0.11	0.07	0.78
ENST00000427778.1	ENSG00000204054.13	382	234.23	2.00	0.29	0.20	2.07
ENST00000444184.5	ENSG00000204054.13	1887	1739.08	6.80	0.13	0.09	0.95
ENST00000453213.1	ENSG00000204054.13	469	321.18	0.00	0.00	0.00	0.00
ENST00000454635.6	ENSG00000204054.13	910	762.08	224.24	9.91	6.77	71.50
ENST00000454968.5	ENSG00000204054.13	1403	1255.08	8.19	0.22	0.15	1.58
ENST00000607931.1	ENSG00000204054.13	473	325.18	2.18	0.23	0.15	1.63
ENST00000608272.1	ENSG00000204054.13	612	464.13	3.24	0.24	0.16	1.70
ENST00000608369.1	ENSG00000204054.13	961	813.08	46.43	1.92	1.31	13.87
ENST00000608669.1	ENSG00000204054.13	531	383.16	2.00	0.18	0.12	1.27
ENST00000622120.1	ENSG00000204054.13	355	207.27	0.00	0.00	0.00	0.00
ENST00000622680.1	ENSG00000204054.13	781	633.09	7.05	0.37	0.26	2.71
ENST00000622972.3	ENSG00000204054.13	444	296.19	0.00	0.00	0.00	0.00
ENST00000623185.3	ENSG00000204054.13	786	638.09	0.00	0.00	0.00	0.00
ENST00000624009.3	ENSG00000204054.13	663	515.12	0.00	0.00	0.00	0.00
ENST00000624138.3	ENSG00000204054.13	261	113.95	0.00	0.00	0.00	0.00
ENST00000624390.1	ENSG00000204054.13	472	324.18	0.00	0.00	0.00	0.00
ENST00000625171.3	ENSG00000204054.13	830	682.08	0.00	0.00	0.00	0.00
ENST00000372490.3	ENSG00000204055.4	2047	1899.08	6.19	0.11	0.08	22.56
ENST00000451229.1	ENSG00000204055.4	559	411.15	4.60	0.38	0.26	77.44
ENST00000372591.1	ENSG00000204060.6	2398	2250.08	177.00	2.65	1.81	100.00
ENST00000372680.1	ENSG00000204065.2	1168	1020.08	10.00	0.33	0.23	100.00
ENST00000243918.9	ENSG00000204070.9	2862	2714.08	937.51	11.63	7.95	29.72
ENST00000372727.5	ENSG00000204070.9	813	665.09	32.77	1.66	1.13	4.24
ENST00000414310.5	ENSG00000204070.9	795	647.09	0.00	0.00	0.00	0.00
ENST00000426004.5	ENSG00000204070.9	2915	2767.08	189.98	2.31	1.58	5.91
ENST00000453003.1	ENSG00000204070.9	433	285.19	17.46	2.06	1.41	5.27
ENST00000457307.1	ENSG00000204070.9	941	793.08	146.94	6.24	4.26	15.94
ENST00000461890.1	ENSG00000204070.9	576	428.14	119.34	9.38	6.41	23.98
ENST00000479779.1	ENSG00000204070.9	1022	874.08	151.81	5.85	4.00	14.94
ENST00000372773.1	ENSG00000204071.10	983	835.08	6.07	0.24	0.17	100.00
ENST00000372774.7	ENSG00000204071.10	1106	958.08	0.00	0.00	0.00	0.00
ENST00000372828.2	ENSG00000204072.3	562	414.15	45.12	3.67	2.51	63.60
ENST00000602449.1	ENSG00000204072.3	655	507.12	31.62	2.10	1.43	36.40
ENST00000373021.1	ENSG00000204084.12	3934	3786.08	35.17	0.31	0.21	0.92
ENST00000373023.6	ENSG00000204084.12	4694	4546.08	0.00	0.00	0.00	0.00
ENST00000373024.7	ENSG00000204084.12	3060	2912.08	1152.83	13.33	9.11	39.42
ENST00000373026.5	ENSG00000204084.12	3230	3082.08	534.66	5.84	3.99	17.27
ENST00000373027.5	ENSG00000204084.12	3905	3757.08	184.28	1.65	1.13	4.88
ENST00000458109.6	ENSG00000204084.12	3979	3831.08	0.00	0.00	0.00	0.00
ENST00000467066.1	ENSG00000204084.12	651	503.12	25.70	1.72	1.18	5.09
ENST00000470364.5	ENSG00000204084.12	439	291.19	0.00	0.00	0.00	0.00
ENST00000474758.1	ENSG00000204084.12	572	424.14	121.30	9.63	6.58	28.47
ENST00000487328.1	ENSG00000204084.12	629	481.13	19.06	1.33	0.91	3.94
ENST00000491406.2	ENSG00000204084.12	586	438.14	0.00	0.00	0.00	0.00
ENST00000373040.4	ENSG00000204086.4	1560	1412.08	143.00	3.41	2.33	100.00
ENST00000373170.2	ENSG00000204091.7	1165	1017.08	0.00	0.00	0.00	0.00
ENST00000448433.5	ENSG00000204091.7	1015	867.08	0.00	0.00	0.00	0.00
ENST00000448559.5	ENSG00000204091.7	741	593.10	0.00	0.00	0.00	0.00
ENST00000451810.2	ENSG00000204091.7	919	771.08	0.00	0.00	0.00	0.00
ENST00000373171.2	ENSG00000204092.2	554	406.15	0.00	0.00	0.00	0.00
ENST00000325935.10	ENSG00000204099.11	2288	2140.08	21.96	0.35	0.24	93.52
ENST00000391969.6	ENSG00000204099.11	2526	2378.08	0.00	0.00	0.00	0.00
ENST00000404257.5	ENSG00000204099.11	2352	2204.08	0.00	0.00	0.00	0.00
ENST00000405370.5	ENSG00000204099.11	1907	1759.08	0.00	0.00	0.00	0.00
ENST00000407683.5	ENSG00000204099.11	2273	2125.08	0.00	0.00	0.00	0.00
ENST00000415936.5	ENSG00000204099.11	860	712.08	0.00	0.00	0.00	0.00
ENST00000420288.1	ENSG00000204099.11	845	697.08	0.00	0.00	0.00	0.00
ENST00000423583.5	ENSG00000204099.11	753	605.10	0.00	0.00	0.00	0.00
ENST00000426032.5	ENSG00000204099.11	676	528.12	0.00	0.00	0.00	0.00
ENST00000428592.1	ENSG00000204099.11	505	357.16	0.00	0.00	0.00	0.00
ENST00000435855.5	ENSG00000204099.11	2281	2133.08	0.00	0.00	0.00	0.00
ENST00000435894.5	ENSG00000204099.11	484	336.17	0.00	0.00	0.00	0.00
ENST00000435934.1	ENSG00000204099.11	451	303.19	0.00	0.00	0.00	0.00
ENST00000476542.5	ENSG00000204099.11	536	388.15	0.00	0.00	0.00	0.00
ENST00000488997.1	ENSG00000204099.11	541	393.15	0.00	0.00	0.00	0.00
ENST00000494678.1	ENSG00000204099.11	491	343.17	0.00	0.00	0.00	0.00
ENST00000618597.1	ENSG00000204099.11	3013	2865.08	2.04	0.02	0.02	6.48
ENST00000373313.2	ENSG00000204103.3	3393	3245.08	5371.00	55.72	38.08	100.00
ENST00000373327.4	ENSG00000204104.11	4279	4131.08	33.33	0.27	0.19	2.21
ENST00000391993.7	ENSG00000204104.11	4003	3855.08	262.78	2.29	1.57	18.70
ENST00000409739.2	ENSG00000204104.11	1070	922.08	98.76	3.61	2.46	29.38
ENST00000462122.1	ENSG00000204104.11	922	774.08	61.89	2.69	1.84	21.93
ENST00000483951.1	ENSG00000204104.11	476	328.18	33.24	3.41	2.33	27.78
ENST00000570443.2	ENSG00000204110.6	537	389.15	0.00	0.00	0.00	0.00
ENST00000414251.3	ENSG00000204113.6	1225	1077.08	330.91	10.34	7.07	100.00
ENST00000373502.9	ENSG00000204116.11	4158	4010.08	1257.17	10.55	7.21	78.60
ENST00000373504.10	ENSG00000204116.11	6797	6649.08	64.02	0.32	0.22	2.41
ENST00000498318.1	ENSG00000204116.11	2800	2652.08	200.80	2.55	1.74	18.98
ENST00000498407.5	ENSG00000204116.11	967	819.08	0.00	0.00	0.00	0.00
ENST00000373508.1	ENSG00000204117.1	2112	1964.08	1.00	0.02	0.01	100.00
ENST00000373518.1	ENSG00000204118.1	2044	1896.08	0.00	0.00	0.00	0.00
ENST00000373563.8	ENSG00000204120.14	5847	5699.08	4325.54	25.55	17.46	29.97
ENST00000409196.7	ENSG00000204120.14	5747	5599.08	49.72	0.30	0.20	0.35
ENST00000409451.7	ENSG00000204120.14	5937	5789.08	0.00	0.00	0.00	0.00
ENST00000409480.5	ENSG00000204120.14	5976	5828.08	112.27	0.65	0.44	0.76
ENST00000409547.5	ENSG00000204120.14	5978	5830.08	365.50	2.11	1.44	2.48
ENST00000410033.1	ENSG00000204120.14	957	809.08	96.48	4.01	2.74	4.71
ENST00000421433.5	ENSG00000204120.14	564	416.15	1.46	0.12	0.08	0.14
ENST00000421778.1	ENSG00000204120.14	564	416.15	83.88	6.79	4.64	7.96
ENST00000423659.5	ENSG00000204120.14	2329	2181.08	0.00	0.00	0.00	0.00
ENST00000424038.1	ENSG00000204120.14	626	478.13	0.00	0.00	0.00	0.00
ENST00000424414.6	ENSG00000204120.14	583	435.14	0.00	0.00	0.00	0.00
ENST00000425040.5	ENSG00000204120.14	588	440.14	0.00	0.00	0.00	0.00
ENST00000426102.1	ENSG00000204120.14	561	413.15	0.00	0.00	0.00	0.00
ENST00000427233.5	ENSG00000204120.14	530	382.16	0.00	0.00	0.00	0.00
ENST00000427649.5	ENSG00000204120.14	677	529.12	0.00	0.00	0.00	0.00
ENST00000428883.5	ENSG00000204120.14	544	396.15	4.92	0.42	0.29	0.49
ENST00000429187.5	ENSG00000204120.14	606	458.13	0.00	0.00	0.00	0.00
ENST00000430720.5	ENSG00000204120.14	561	413.15	0.00	0.00	0.00	0.00
ENST00000436349.5	ENSG00000204120.14	547	399.15	25.38	2.14	1.46	2.51
ENST00000440945.5	ENSG00000204120.14	2658	2510.08	737.99	9.90	6.76	11.61
ENST00000445650.5	ENSG00000204120.14	588	440.14	0.00	0.00	0.00	0.00
ENST00000455139.5	ENSG00000204120.14	556	408.15	150.05	12.38	8.46	14.52
ENST00000456491.5	ENSG00000204120.14	466	318.18	0.00	0.00	0.00	0.00
ENST00000458528.1	ENSG00000204120.14	566	418.14	0.00	0.00	0.00	0.00
ENST00000463554.5	ENSG00000204120.14	1085	937.08	32.19	1.16	0.79	1.36
ENST00000464402.5	ENSG00000204120.14	529	381.16	4.31	0.38	0.26	0.45
ENST00000464805.5	ENSG00000204120.14	1196	1048.08	0.00	0.00	0.00	0.00
ENST00000469843.1	ENSG00000204120.14	550	402.15	0.00	0.00	0.00	0.00
ENST00000471011.1	ENSG00000204120.14	539	391.15	41.15	3.54	2.42	4.15
ENST00000473170.5	ENSG00000204120.14	550	402.15	4.04	0.34	0.23	0.40
ENST00000474312.5	ENSG00000204120.14	4687	4539.08	63.80	0.47	0.32	0.56
ENST00000474465.5	ENSG00000204120.14	625	477.13	1.00	0.07	0.05	0.08
ENST00000475359.5	ENSG00000204120.14	825	677.09	0.00	0.00	0.00	0.00
ENST00000475530.1	ENSG00000204120.14	287	139.58	0.00	0.00	0.00	0.00
ENST00000476995.5	ENSG00000204120.14	766	618.10	0.00	0.00	0.00	0.00
ENST00000482666.5	ENSG00000204120.14	1261	1113.08	3.70	0.11	0.08	0.13
ENST00000482952.5	ENSG00000204120.14	618	470.13	35.52	2.54	1.74	2.98
ENST00000483164.5	ENSG00000204120.14	577	429.14	0.00	0.00	0.00	0.00
ENST00000484409.1	ENSG00000204120.14	367	219.25	66.13	10.15	6.94	11.91
ENST00000488629.5	ENSG00000204120.14	562	414.15	20.62	1.68	1.15	1.97
ENST00000488734.5	ENSG00000204120.14	796	648.09	0.00	0.00	0.00	0.00
ENST00000489328.1	ENSG00000204120.14	1116	968.08	0.00	0.00	0.00	0.00
ENST00000490229.5	ENSG00000204120.14	863	715.08	0.00	0.00	0.00	0.00
ENST00000490612.5	ENSG00000204120.14	567	419.14	0.00	0.00	0.00	0.00
ENST00000492910.5	ENSG00000204120.14	685	537.11	0.00	0.00	0.00	0.00
ENST00000629305.2	ENSG00000204120.14	7878	7730.08	100.95	0.44	0.30	0.52
ENST00000373592.2	ENSG00000204121.2	1742	1594.08	0.00	0.00	0.00	0.00
ENST00000373640.4	ENSG00000204128.5	3657	3509.08	3.58	0.03	0.02	0.36
ENST00000463834.1	ENSG00000204128.5	3141	2993.08	45.52	0.51	0.35	5.38
ENST00000477463.1	ENSG00000204128.5	579	431.14	114.91	8.97	6.13	94.26
ENST00000265865.3	ENSG00000204130.12	2033	1885.08	387.78	6.93	4.73	15.78
ENST00000342616.4	ENSG00000204130.12	983	835.08	247.29	9.97	6.81	22.71
ENST00000388768.6	ENSG00000204130.12	4502	4354.08	33.37	0.26	0.18	0.59
ENST00000399200.6	ENSG00000204130.12	2685	2537.08	106.65	1.42	0.97	3.22
ENST00000454950.6	ENSG00000204130.12	2613	2465.08	25.86	0.35	0.24	0.80
ENST00000463210.6	ENSG00000204130.12	405	257.21	4.36	0.57	0.39	1.30
ENST00000466187.2	ENSG00000204130.12	3224	3076.08	340.65	3.73	2.55	8.49
ENST00000466493.5	ENSG00000204130.12	2110	1962.08	825.55	14.16	9.68	32.27
ENST00000472394.2	ENSG00000204130.12	1113	965.08	60.59	2.11	1.44	4.82
ENST00000473398.1	ENSG00000204130.12	603	455.13	17.58	1.30	0.89	2.96
ENST00000484083.5	ENSG00000204130.12	686	538.11	0.00	0.00	0.00	0.00
ENST00000491118.1	ENSG00000204130.12	412	264.21	24.28	3.09	2.11	7.05
ENST00000602465.5	ENSG00000204130.12	3863	3715.08	0.00	0.00	0.00	0.00
ENST00000373677.1	ENSG00000204131.8	3978	3830.08	163.53	1.44	0.98	7.44
ENST00000510661.2	ENSG00000204131.8	3082	2934.08	486.66	5.58	3.82	28.89
ENST00000623354.1	ENSG00000204131.8	2269	2121.08	2.77	0.04	0.03	0.23
ENST00000631375.1	ENSG00000204131.8	12593	12445.08	449.26	1.22	0.83	6.29
ENST00000631833.1	ENSG00000204131.8	452	304.19	10.70	1.18	0.81	6.13
ENST00000632230.1	ENSG00000204131.8	2955	2807.08	578.58	6.94	4.74	35.90
ENST00000633930.1	ENSG00000204131.8	13660	13512.08	1173.05	2.92	2.00	15.12
ENST00000373793.3	ENSG00000204136.10	1544	1396.08	165.18	3.98	2.72	37.88
ENST00000481534.5	ENSG00000204136.10	3429	3281.08	0.00	0.00	0.00	0.00
ENST00000481799.5	ENSG00000204136.10	1487	1339.08	242.41	6.09	4.17	57.96
ENST00000488429.5	ENSG00000204136.10	1104	956.08	12.41	0.44	0.30	4.16
ENST00000495328.5	ENSG00000204136.10	3478	3330.08	0.00	0.00	0.00	0.00
ENST00000373836.4	ENSG00000204138.12	3107	2959.08	1684.10	19.16	13.10	62.63
ENST00000373839.7	ENSG00000204138.12	6190	6042.08	63.35	0.35	0.24	1.15
ENST00000463428.5	ENSG00000204138.12	1421	1273.08	7.28	0.19	0.13	0.63
ENST00000493669.2	ENSG00000204138.12	3078	2930.08	103.29	1.19	0.81	3.88
ENST00000632202.1	ENSG00000204138.12	918	770.08	145.13	6.34	4.34	20.74
ENST00000632421.1	ENSG00000204138.12	3375	3227.08	0.00	0.00	0.00	0.00
ENST00000632964.1	ENSG00000204138.12	1853	1705.08	0.00	0.00	0.00	0.00
ENST00000633167.1	ENSG00000204138.12	553	405.15	35.88	2.98	2.04	9.75
ENST00000633371.1	ENSG00000204138.12	597	449.14	4.97	0.37	0.25	1.22
ENST00000373861.5	ENSG00000204140.9	602	454.13	0.00	0.00	0.00	0.00
ENST00000428710.1	ENSG00000204140.9	269	121.81	0.00	0.00	0.00	0.00
ENST00000374006.1	ENSG00000204147.9	632	484.13	46.79	3.25	2.22	93.34
ENST00000374007.5	ENSG00000204147.9	3715	3567.08	24.61	0.23	0.16	6.66
ENST00000483649.1	ENSG00000204147.9	871	723.08	0.00	0.00	0.00	0.00
ENST00000374014.3	ENSG00000204148.3	769	621.10	0.00	0.00	0.00	0.00
ENST00000374056.8	ENSG00000204149.10	2703	2555.08	1197.54	15.78	10.78	12.13
ENST00000412531.3	ENSG00000204149.10	2372	2224.08	6876.46	104.08	71.14	80.01
ENST00000618025.4	ENSG00000204149.10	2690	2542.08	771.82	10.22	6.99	7.86
ENST00000374098.6	ENSG00000204152.10	1142	994.08	800.93	27.12	18.54	97.53
ENST00000451577.3	ENSG00000204152.10	1152	1004.08	0.00	0.00	0.00	0.00
ENST00000478381.5	ENSG00000204152.10	2623	2475.08	24.54	0.33	0.23	1.20
ENST00000483296.5	ENSG00000204152.10	1156	1008.08	10.57	0.35	0.24	1.27
ENST00000374141.6	ENSG00000204160.11	1002	854.08	543.55	21.42	14.64	65.43
ENST00000374142.8	ENSG00000204160.11	5020	4872.08	949.97	6.56	4.49	20.05
ENST00000478902.1	ENSG00000204160.11	562	414.15	58.48	4.75	3.25	14.52
ENST00000488397.3	ENSG00000204160.11	1275	1127.08	0.00	0.00	0.00	0.00
ENST00000534643.5	ENSG00000204160.11	597	449.14	0.00	0.00	0.00	0.00
ENST00000374148.1	ENSG00000204161.13	1756	1608.08	27.94	0.58	0.40	12.09
ENST00000374151.7	ENSG00000204161.13	1971	1823.08	9.18	0.17	0.12	3.50
ENST00000374153.6	ENSG00000204161.13	1569	1421.08	0.00	0.00	0.00	0.00
ENST00000374156.8	ENSG00000204161.13	2070	1922.08	94.32	1.65	1.13	34.16
ENST00000453436.5	ENSG00000204161.13	730	582.10	34.74	2.01	1.37	41.54
ENST00000470884.1	ENSG00000204161.13	588	440.14	0.00	0.00	0.00	0.00
ENST00000474718.5	ENSG00000204161.13	614	466.13	5.83	0.42	0.29	8.70
ENST00000488276.1	ENSG00000204161.13	490	342.17	0.00	0.00	0.00	0.00
ENST00000374251.5	ENSG00000204165.5	601	453.13	11.19	0.83	0.57	16.94
ENST00000438526.2	ENSG00000204165.5	863	715.08	33.47	1.58	1.08	32.10
ENST00000466160.1	ENSG00000204165.5	277	129.69	1.53	0.40	0.27	8.11
ENST00000483257.1	ENSG00000204165.5	465	317.18	19.81	2.10	1.44	42.85
ENST00000452145.6	ENSG00000204172.12	2387	2239.08	8210.50	123.44	84.37	100.00
ENST00000374304.1	ENSG00000204173.10	1103	955.08	0.00	0.00	0.00	0.00
ENST00000536054.6	ENSG00000204173.10	1095	947.08	0.00	0.00	0.00	0.00
ENST00000580181.1	ENSG00000204173.10	585	437.14	0.00	0.00	0.00	0.00
ENST00000374312.4	ENSG00000204174.7	1956	1808.08	0.00	0.00	0.00	0.00
ENST00000612632.3	ENSG00000204174.7	1800	1652.08	43.04	0.88	0.60	100.00
ENST00000374314.5	ENSG00000204175.5	1696	1548.08	52.17	1.13	0.78	69.54
ENST00000374317.1	ENSG00000204175.5	1966	1818.08	26.83	0.50	0.34	30.46
ENST00000374321.8	ENSG00000204176.13	1369	1221.08	91.97	2.54	1.73	51.76
ENST00000374323.8	ENSG00000204176.13	6428	6280.08	11.15	0.06	0.04	1.22
ENST00000374328.3	ENSG00000204176.13	753	605.10	30.03	1.67	1.14	34.10
ENST00000449358.2	ENSG00000204176.13	538	390.15	1.00	0.09	0.06	1.76
ENST00000503753.5	ENSG00000204176.13	1331	1183.08	7.00	0.20	0.14	4.07
ENST00000512997.5	ENSG00000204176.13	495	347.17	3.58	0.35	0.24	7.09
ENST00000374336.5	ENSG00000204177.10	1332	1184.08	258.11	7.34	5.02	14.21
ENST00000580094.5	ENSG00000204177.10	4294	4146.08	5456.93	44.31	30.28	85.79
ENST00000374343.4	ENSG00000204178.9	3917	3769.08	1208.24	10.79	7.38	89.44
ENST00000399766.7	ENSG00000204178.9	3294	3146.08	17.48	0.19	0.13	1.55
ENST00000470035.1	ENSG00000204178.9	559	411.15	13.27	1.09	0.74	9.01
ENST00000374218.6	ENSG00000204179.10	2872	2724.08	0.00	0.00	0.00	0.00
ENST00000374339.4	ENSG00000204179.10	1388	1240.08	151.48	4.11	2.81	26.94
ENST00000374342.6	ENSG00000204179.10	1929	1781.08	0.00	0.00	0.00	0.00
ENST00000374346.7	ENSG00000204179.10	2481	2333.08	0.00	0.00	0.00	0.00
ENST00000395721.6	ENSG00000204179.10	2779	2631.08	98.70	1.26	0.86	8.27
ENST00000395722.7	ENSG00000204179.10	1995	1847.08	0.00	0.00	0.00	0.00
ENST00000395725.7	ENSG00000204179.10	2226	2078.08	0.00	0.00	0.00	0.00
ENST00000395727.6	ENSG00000204179.10	790	642.09	0.00	0.00	0.00	0.00
ENST00000417004.5	ENSG00000204179.10	567	419.14	23.38	1.88	1.28	12.30
ENST00000437863.2	ENSG00000204179.10	3125	2977.08	0.00	0.00	0.00	0.00
ENST00000466912.5	ENSG00000204179.10	446	298.19	9.66	1.09	0.75	7.15
ENST00000502254.5	ENSG00000204179.10	599	451.14	0.00	0.00	0.00	0.00
ENST00000502705.5	ENSG00000204179.10	854	706.08	0.00	0.00	0.00	0.00
ENST00000503851.5	ENSG00000204179.10	545	397.15	0.00	0.00	0.00	0.00
ENST00000505814.5	ENSG00000204179.10	1244	1096.08	21.87	0.67	0.46	4.40
ENST00000506080.5	ENSG00000204179.10	1401	1253.08	0.00	0.00	0.00	0.00
ENST00000506881.5	ENSG00000204179.10	457	309.18	36.66	3.99	2.73	26.15
ENST00000508357.5	ENSG00000204179.10	1213	1065.08	41.19	1.30	0.89	8.53
ENST00000508602.5	ENSG00000204179.10	742	594.10	0.00	0.00	0.00	0.00
ENST00000508715.5	ENSG00000204179.10	586	438.14	3.89	0.30	0.20	1.96
ENST00000509599.5	ENSG00000204179.10	945	797.08	0.00	0.00	0.00	0.00
ENST00000509774.5	ENSG00000204179.10	788	640.09	0.00	0.00	0.00	0.00
ENST00000509900.5	ENSG00000204179.10	693	545.11	0.00	0.00	0.00	0.00
ENST00000510335.5	ENSG00000204179.10	1153	1005.08	19.59	0.66	0.45	4.30
ENST00000511769.5	ENSG00000204179.10	1339	1191.08	0.00	0.00	0.00	0.00
ENST00000513156.5	ENSG00000204179.10	913	765.08	0.00	0.00	0.00	0.00
ENST00000513159.5	ENSG00000204179.10	450	302.19	0.00	0.00	0.00	0.00
ENST00000513266.5	ENSG00000204179.10	818	670.09	0.00	0.00	0.00	0.00
ENST00000513756.5	ENSG00000204179.10	640	492.12	0.00	0.00	0.00	0.00
ENST00000374375.1	ENSG00000204183.1	1734	1586.08	0.00	0.00	0.00	0.00
ENST00000374423.7	ENSG00000204186.7	10286	10138.08	76.76	0.25	0.17	12.31
ENST00000611847.1	ENSG00000204186.7	9890	9742.08	525.24	1.81	1.24	87.69
ENST00000374432.3	ENSG00000204187.5	1121	973.08	1.00	0.03	0.02	100.00
ENST00000374458.5	ENSG00000204188.7	960	812.08	0.00	0.00	0.00	0.00
ENST00000610663.1	ENSG00000204188.7	460	312.18	3.00	0.32	0.22	76.42
ENST00000612409.1	ENSG00000204188.7	592	444.14	0.00	0.00	0.00	0.00
ENST00000613113.4	ENSG00000204188.7	887	739.08	0.00	0.00	0.00	0.00
ENST00000616119.4	ENSG00000204188.7	485	337.17	1.00	0.10	0.07	23.58
ENST00000618642.4	ENSG00000204188.7	897	749.08	0.00	0.00	0.00	0.00
ENST00000374507.4	ENSG00000204193.10	1787	1639.08	0.00	0.00	0.00	0.00
ENST00000374510.8	ENSG00000204193.10	455	307.18	0.00	0.00	0.00	0.00
ENST00000374511.7	ENSG00000204193.10	472	324.18	0.00	0.00	0.00	0.00
ENST00000423740.6	ENSG00000204193.10	356	208.27	0.00	0.00	0.00	0.00
ENST00000374520.1	ENSG00000204194.1	498	350.17	19.15	1.84	1.26	100.00
ENST00000374521.3	ENSG00000204195.3	1365	1217.08	39.22	1.08	0.74	44.77
ENST00000480702.1	ENSG00000204195.3	570	422.14	16.78	1.34	0.91	55.23
ENST00000431098.1	ENSG00000204196.5	498	350.17	1758.50	169.06	115.55	100.00
ENST00000266000.10	ENSG00000204209.10	2606	2458.08	1037.24	14.21	9.71	26.40
ENST00000374542.9	ENSG00000204209.10	2613	2465.08	1402.68	19.16	13.09	35.60
ENST00000414083.6	ENSG00000204209.10	2355	2207.08	0.00	0.00	0.00	0.00
ENST00000446403.1	ENSG00000204209.10	702	554.11	26.93	1.64	1.12	3.04
ENST00000446511.1	ENSG00000204209.10	371	223.24	0.00	0.00	0.00	0.00
ENST00000453407.5	ENSG00000204209.10	751	603.10	0.00	0.00	0.00	0.00
ENST00000468536.5	ENSG00000204209.10	817	669.09	77.62	3.91	2.67	7.26
ENST00000477162.1	ENSG00000204209.10	847	699.08	0.00	0.00	0.00	0.00
ENST00000477370.1	ENSG00000204209.10	756	608.10	82.38	4.56	3.12	8.48
ENST00000490173.1	ENSG00000204209.10	641	493.12	122.91	8.39	5.73	15.60
ENST00000494082.1	ENSG00000204209.10	580	432.14	0.00	0.00	0.00	0.00
ENST00000498030.1	ENSG00000204209.10	463	315.18	18.24	1.95	1.33	3.62
ENST00000620164.4	ENSG00000204209.10	2462	2314.08	0.00	0.00	0.00	0.00
ENST00000374574.2	ENSG00000204217.12	9683	9535.08	79.70	0.28	0.19	0.35
ENST00000374580.8	ENSG00000204217.12	11461	11313.08	26738.65	79.57	54.38	99.12
ENST00000479069.1	ENSG00000204217.12	757	609.10	7.65	0.42	0.29	0.53
ENST00000374601.7	ENSG00000204219.9	1197	1049.08	0.00	0.00	0.00	0.00
ENST00000374602.2	ENSG00000204219.9	575	427.14	109.24	8.61	5.88	29.00
ENST00000450454.6	ENSG00000204219.9	1559	1411.08	658.78	15.72	10.74	52.94
ENST00000461794.1	ENSG00000204219.9	713	565.11	39.53	2.35	1.61	7.93
ENST00000476978.1	ENSG00000204219.9	855	707.08	2.18	0.10	0.07	0.35
ENST00000492271.1	ENSG00000204219.9	441	293.19	25.27	2.90	1.98	9.78
ENST00000374606.9	ENSG00000204220.10	740	592.10	0.00	0.00	0.00	0.00
ENST00000374607.5	ENSG00000204220.10	598	450.14	22.82	1.71	1.17	7.83
ENST00000374610.6	ENSG00000204220.10	521	373.16	74.63	6.73	4.60	30.88
ENST00000395131.5	ENSG00000204220.10	884	736.08	7.65	0.35	0.24	1.60
ENST00000395134.3	ENSG00000204220.10	805	657.09	109.90	5.63	3.85	25.82
ENST00000463584.1	ENSG00000204220.10	1915	1767.08	52.39	1.00	0.68	4.58
ENST00000491382.1	ENSG00000204220.10	989	841.08	159.53	6.39	4.36	29.29
ENST00000622807.1	ENSG00000204220.10	81	0.00	0.00	0.00	0.00	0.00
ENST00000374656.4	ENSG00000204227.4	1752	1604.08	986.89	20.71	14.16	58.78
ENST00000478431.1	ENSG00000204227.4	1532	1384.08	597.11	14.52	9.93	41.22
ENST00000374662.3	ENSG00000204228.3	990	842.08	29.95	1.20	0.82	38.26
ENST00000469186.1	ENSG00000204228.3	933	785.08	45.05	1.93	1.32	61.74
ENST00000374680.3	ENSG00000204231.10	2908	2760.08	196.42	2.40	1.64	7.84
ENST00000374685.8	ENSG00000204231.10	2846	2698.08	197.40	2.46	1.68	8.06
ENST00000481441.1	ENSG00000204231.10	1330	1182.08	549.29	15.64	10.69	51.19
ENST00000483281.5	ENSG00000204231.10	1977	1829.08	473.08	8.71	5.95	28.49
ENST00000483821.1	ENSG00000204231.10	582	434.14	17.41	1.35	0.92	4.42
ENST00000374741.3	ENSG00000204237.4	620	472.13	372.39	26.55	18.15	90.33
ENST00000571092.1	ENSG00000204237.4	553	405.15	0.00	0.00	0.00	0.00
ENST00000571503.1	ENSG00000204237.4	803	655.09	5.31	0.27	0.19	0.93
ENST00000571757.1	ENSG00000204237.4	923	775.08	0.00	0.00	0.00	0.00
ENST00000573786.1	ENSG00000204237.4	678	530.12	0.00	0.00	0.00	0.00
ENST00000575963.1	ENSG00000204237.4	1600	1452.08	85.55	1.98	1.36	6.75
ENST00000575992.1	ENSG00000204237.4	821	673.09	11.71	0.59	0.40	1.99
ENST00000527712.1	ENSG00000204241.7	594	446.14	0.00	0.00	0.00	0.00
ENST00000529070.1	ENSG00000204241.7	1673	1525.08	3.52	0.08	0.05	23.61
ENST00000531938.1	ENSG00000204241.7	711	563.11	0.00	0.00	0.00	0.00
ENST00000532327.1	ENSG00000204241.7	1761	1613.08	0.00	0.00	0.00	0.00
ENST00000532706.1	ENSG00000204241.7	543	395.15	2.11	0.18	0.12	54.67
ENST00000533091.1	ENSG00000204241.7	571	423.14	0.00	0.00	0.00	0.00
ENST00000533922.5	ENSG00000204241.7	2206	2058.08	4.37	0.07	0.05	21.72
ENST00000374781.2	ENSG00000204246.2	1108	960.08	0.00	0.00	0.00	0.00
ENST00000341947.6	ENSG00000204248.10	6425	6277.08	58.46	0.31	0.21	32.35
ENST00000361917.5	ENSG00000204248.10	6104	5956.08	0.00	0.00	0.00	0.00
ENST00000374708.8	ENSG00000204248.10	6209	6061.08	0.00	0.00	0.00	0.00
ENST00000395194.1	ENSG00000204248.10	1194	1046.08	11.67	0.38	0.26	38.74
ENST00000457788.5	ENSG00000204248.10	2099	1951.08	10.02	0.17	0.12	17.84
ENST00000477772.1	ENSG00000204248.10	1984	1836.08	5.85	0.11	0.07	11.07
ENST00000374801.3	ENSG00000204250.3	590	442.14	1.00	0.08	0.05	100.00
ENST00000229829.6	ENSG00000204252.13	3489	3341.08	217.35	2.19	1.50	10.62
ENST00000374813.1	ENSG00000204252.13	303	155.45	11.55	2.50	1.71	12.12
ENST00000467465.1	ENSG00000204252.13	472	324.18	6.31	0.66	0.45	3.18
ENST00000485901.1	ENSG00000204252.13	596	448.14	116.60	8.76	5.99	42.46
ENST00000490305.5	ENSG00000204252.13	402	254.21	45.87	6.07	4.15	29.44
ENST00000495532.1	ENSG00000204252.13	545	397.15	5.30	0.45	0.31	2.18
ENST00000399515.2	ENSG00000204253.4	881	733.08	452.14	20.76	14.19	100.00
ENST00000374825.8	ENSG00000204256.12	4894	4746.08	548.76	3.89	2.66	2.34
ENST00000374831.8	ENSG00000204256.12	4807	4659.08	0.00	0.00	0.00	0.00
ENST00000395287.5	ENSG00000204256.12	3467	3319.08	0.00	0.00	0.00	0.00
ENST00000449025.5	ENSG00000204256.12	3210	3062.08	231.65	2.55	1.74	1.53
ENST00000449085.3	ENSG00000204256.12	3210	3062.08	231.65	2.55	1.74	1.53
ENST00000456339.5	ENSG00000204256.12	887	739.08	182.39	8.31	5.68	5.00
ENST00000463639.1	ENSG00000204256.12	946	798.08	27.08	1.14	0.78	0.69
ENST00000464592.5	ENSG00000204256.12	1590	1442.08	54.72	1.28	0.87	0.77
ENST00000469132.1	ENSG00000204256.12	1628	1480.08	2487.90	56.59	38.68	34.05
ENST00000481259.1	ENSG00000204256.12	667	519.12	89.80	5.82	3.98	3.50
ENST00000482838.1	ENSG00000204256.12	759	611.10	0.00	0.00	0.00	0.00
ENST00000482914.5	ENSG00000204256.12	4834	4686.08	2461.80	17.69	12.09	10.64
ENST00000495733.5	ENSG00000204256.12	3404	3256.08	249.49	2.58	1.76	1.55
ENST00000496118.2	ENSG00000204256.12	735	587.10	162.23	9.30	6.36	5.60
ENST00000580234.1	ENSG00000204256.12	718	570.11	0.00	0.00	0.00	0.00
ENST00000581002.1	ENSG00000204256.12	550	402.15	0.00	0.00	0.00	0.00
ENST00000584808.1	ENSG00000204256.12	547	399.15	24.82	2.09	1.43	1.26
ENST00000606059.1	ENSG00000204256.12	565	417.14	133.86	10.80	7.38	6.50
ENST00000607833.5	ENSG00000204256.12	2338	2190.08	2707.84	41.62	28.45	25.04
ENST00000374843.8	ENSG00000204257.14	1123	975.08	1756.67	60.65	41.45	74.30
ENST00000395303.7	ENSG00000204257.14	1007	859.08	135.99	5.33	3.64	6.53
ENST00000395305.7	ENSG00000204257.14	777	629.09	29.30	1.57	1.07	1.92
ENST00000422832.1	ENSG00000204257.14	611	463.13	0.00	0.00	0.00	0.00
ENST00000456800.1	ENSG00000204257.14	871	723.08	0.00	0.00	0.00	0.00
ENST00000464392.1	ENSG00000204257.14	806	658.09	0.00	0.00	0.00	0.00
ENST00000475627.1	ENSG00000204257.14	984	836.08	68.75	2.77	1.89	3.39
ENST00000477541.1	ENSG00000204257.14	1735	1587.08	348.65	7.40	5.05	9.06
ENST00000480785.5	ENSG00000204257.14	657	509.12	59.25	3.92	2.68	4.80
ENST00000412095.1	ENSG00000204261.8	1015	867.08	64.30	2.50	1.71	25.69
ENST00000413039.5	ENSG00000204261.8	937	789.08	0.00	0.00	0.00	0.00
ENST00000415067.1	ENSG00000204261.8	886	738.08	121.00	5.52	3.77	56.79
ENST00000429600.1	ENSG00000204261.8	996	848.08	0.00	0.00	0.00	0.00
ENST00000453426.1	ENSG00000204261.8	1267	1119.08	56.62	1.70	1.16	17.53
ENST00000458296.1	ENSG00000204261.8	958	810.08	0.00	0.00	0.00	0.00
ENST00000374866.7	ENSG00000204262.11	6949	6801.08	12409.53	61.42	41.98	63.00
ENST00000470524.2	ENSG00000204262.11	704	556.11	261.34	15.82	10.81	16.23
ENST00000618828.1	ENSG00000204262.11	6399	6251.08	3762.13	20.26	13.85	20.78
ENST00000374881.2	ENSG00000204264.8	1351	1203.08	50.55	1.41	0.97	3.30
ENST00000374882.7	ENSG00000204264.8	1124	976.08	1007.79	34.76	23.76	81.18
ENST00000395339.7	ENSG00000204264.8	1025	877.08	0.00	0.00	0.00	0.00
ENST00000484003.1	ENSG00000204264.8	1153	1005.08	168.38	5.64	3.85	13.17
ENST00000490613.1	ENSG00000204264.8	835	687.08	20.53	1.01	0.69	2.35
ENST00000374897.2	ENSG00000204267.13	5684	5536.08	446.63	2.72	1.86	11.42
ENST00000374899.8	ENSG00000204267.13	2497	2349.08	1091.20	15.64	10.69	65.73
ENST00000464100.1	ENSG00000204267.13	849	701.08	17.55	0.84	0.58	3.54
ENST00000485701.1	ENSG00000204267.13	274	126.73	17.30	4.59	3.14	19.31
ENST00000620123.4	ENSG00000204267.13	5676	5528.08	0.00	0.00	0.00	0.00
ENST00000374919.4	ENSG00000204271.11	4438	4290.08	326.46	2.56	1.75	64.54
ENST00000475785.6	ENSG00000204271.11	1670	1522.08	0.00	0.00	0.00	0.00
ENST00000478405.1	ENSG00000204271.11	1620	1472.08	61.54	1.41	0.96	35.46
ENST00000374922.8	ENSG00000204272.12	1529	1381.08	16.92	0.41	0.28	1.49
ENST00000423617.2	ENSG00000204272.12	543	395.15	0.00	0.00	0.00	0.00
ENST00000451583.1	ENSG00000204272.12	305	157.44	0.00	0.00	0.00	0.00
ENST00000637096.1	ENSG00000204272.12	896	748.08	604.08	27.18	18.58	98.51
ENST00000374945.1	ENSG00000204277.1	2934	2786.08	1.00	0.01	0.01	100.00
ENST00000374946.7	ENSG00000204278.12	2409	2261.08	0.00	0.00	0.00	0.00
ENST00000421688.5	ENSG00000204278.12	2490	2342.08	0.00	0.00	0.00	0.00
ENST00000550981.7	ENSG00000204278.12	1786	1638.08	0.00	0.00	0.00	0.00
ENST00000551068.7	ENSG00000204278.12	1187	1039.08	0.00	0.00	0.00	0.00
ENST00000586400.5	ENSG00000204278.12	2272	2124.08	0.00	0.00	0.00	0.00
ENST00000591033.2	ENSG00000204278.12	1481	1333.08	0.00	0.00	0.00	0.00
ENST00000374951.5	ENSG00000204279.7	745	597.10	0.00	0.00	0.00	0.00
ENST00000519203.1	ENSG00000204279.7	577	429.14	0.00	0.00	0.00	0.00
ENST00000589217.1	ENSG00000204282.4	3192	3044.08	10.46	0.12	0.08	6.62
ENST00000592939.1	ENSG00000204282.4	2938	2790.08	135.25	1.63	1.12	93.38
ENST00000374983.3	ENSG00000204283.3	4678	4530.08	2.00	0.01	0.01	100.00
ENST00000374982.5	ENSG00000204287.13	1169	1021.08	8.96	0.30	0.20	0.14
ENST00000395388.6	ENSG00000204287.13	1280	1132.08	6899.04	205.15	140.22	99.86
ENST00000374993.4	ENSG00000204290.10	1368	1220.08	2.00	0.06	0.04	100.00
ENST00000446536.2	ENSG00000204290.10	331	183.32	0.00	0.00	0.00	0.00
ENST00000454136.7	ENSG00000204290.10	1460	1312.08	0.00	0.00	0.00	0.00
ENST00000465865.5	ENSG00000204290.10	846	698.08	0.00	0.00	0.00	0.00
ENST00000544175.2	ENSG00000204290.10	845	697.08	0.00	0.00	0.00	0.00
ENST00000375001.7	ENSG00000204291.10	5496	5348.08	6395.77	40.26	27.52	96.65
ENST00000467052.1	ENSG00000204291.10	276	128.70	0.00	0.00	0.00	0.00
ENST00000471477.1	ENSG00000204291.10	1412	1264.08	1.53	0.04	0.03	0.10
ENST00000496686.1	ENSG00000204291.10	771	623.10	1.00	0.05	0.04	0.13
ENST00000610452.1	ENSG00000204291.10	5422	5274.08	203.70	1.30	0.89	3.12
ENST00000375013.2	ENSG00000204293.2	968	820.08	179.28	7.36	5.03	100.00
ENST00000375007.8	ENSG00000204296.11	2125	1977.08	0.00	0.00	0.00	0.00
ENST00000375015.8	ENSG00000204296.11	2173	2025.08	0.00	0.00	0.00	0.01
ENST00000442822.6	ENSG00000204296.11	1696	1548.08	0.00	0.00	0.00	0.00
ENST00000447241.6	ENSG00000204296.11	2148	2000.08	0.00	0.00	0.00	0.00
ENST00000527965.5	ENSG00000204296.11	2076	1928.08	17.46	0.30	0.21	30.10
ENST00000532023.5	ENSG00000204296.11	563	415.15	0.00	0.00	0.00	0.00
ENST00000533191.5	ENSG00000204296.11	2170	2022.08	42.53	0.71	0.48	69.90
ENST00000534588.1	ENSG00000204296.11	549	401.15	0.00	0.00	0.00	0.00
ENST00000612031.4	ENSG00000204296.11	2179	2031.08	0.00	0.00	0.00	0.00
ENST00000617061.4	ENSG00000204296.11	1904	1756.08	0.00	0.00	0.00	0.00
ENST00000375026.6	ENSG00000204300.6	1107	959.08	2.00	0.07	0.05	100.00
ENST00000528595.1	ENSG00000204300.6	659	511.12	0.00	0.00	0.00	0.00
ENST00000375023.3	ENSG00000204301.6	6745	6597.08	1690.08	8.62	5.89	58.97
ENST00000465528.1	ENSG00000204301.6	564	416.15	0.00	0.00	0.00	0.00
ENST00000473562.1	ENSG00000204301.6	3075	2927.08	152.89	1.76	1.20	12.02
ENST00000474612.1	ENSG00000204301.6	5267	5119.08	339.42	2.23	1.53	15.26
ENST00000491215.1	ENSG00000204301.6	1632	1484.08	88.61	2.01	1.37	13.74
ENST00000375050.5	ENSG00000204304.11	3205	3057.08	3813.16	41.99	28.70	48.34
ENST00000478678.5	ENSG00000204304.11	1320	1172.08	327.27	9.40	6.42	10.82
ENST00000480254.1	ENSG00000204304.11	580	432.14	116.38	9.07	6.20	10.44
ENST00000495300.1	ENSG00000204304.11	920	772.08	209.81	9.15	6.25	10.53
ENST00000496171.1	ENSG00000204304.11	1050	902.08	462.73	17.27	11.80	19.88
ENST00000375055.6	ENSG00000204305.13	1369	1221.08	0.00	0.00	0.00	0.00
ENST00000375056.6	ENSG00000204305.13	715	567.11	0.00	0.00	0.00	0.00
ENST00000375065.6	ENSG00000204305.13	665	517.12	0.00	0.00	0.00	0.00
ENST00000375067.7	ENSG00000204305.13	1250	1102.08	16.91	0.52	0.35	2.96
ENST00000375069.7	ENSG00000204305.13	1538	1390.08	0.00	0.00	0.00	0.00
ENST00000375070.7	ENSG00000204305.13	1463	1315.08	0.00	0.00	0.00	0.00
ENST00000375076.8	ENSG00000204305.13	1492	1344.08	0.00	0.00	0.00	0.00
ENST00000438221.6	ENSG00000204305.13	1493	1345.08	70.40	1.76	1.20	10.09
ENST00000450110.5	ENSG00000204305.13	716	568.11	19.82	1.17	0.80	6.73
ENST00000469940.5	ENSG00000204305.13	557	409.15	86.33	7.10	4.86	40.70
ENST00000473619.5	ENSG00000204305.13	932	784.08	0.00	0.00	0.00	0.00
ENST00000484849.5	ENSG00000204305.13	1597	1449.08	200.22	4.65	3.18	26.65
ENST00000488669.5	ENSG00000204305.13	887	739.08	49.31	2.25	1.54	12.87
ENST00000538695.2	ENSG00000204305.13	487	339.17	0.00	0.00	0.00	0.00
ENST00000620802.4	ENSG00000204305.13	737	589.10	0.00	0.00	0.00	0.00
ENST00000375094.3	ENSG00000204308.7	1168	1020.08	1317.50	43.48	29.72	91.47
ENST00000487940.1	ENSG00000204308.7	357	209.26	25.22	4.06	2.77	8.53
ENST00000336984.6	ENSG00000204310.11	2021	1873.08	0.00	0.00	0.00	0.00
ENST00000375104.6	ENSG00000204310.11	2017	1869.08	2031.46	36.59	25.01	89.46
ENST00000375107.7	ENSG00000204310.11	2234	2086.08	214.71	3.46	2.37	8.47
ENST00000395496.5	ENSG00000204310.11	2103	1955.08	0.00	0.00	0.00	0.00
ENST00000395497.5	ENSG00000204310.11	2168	2020.08	0.00	0.00	0.00	0.00
ENST00000395499.5	ENSG00000204310.11	2496	2348.08	4.90	0.07	0.05	0.17
ENST00000476663.1	ENSG00000204310.11	746	598.10	13.81	0.78	0.53	1.90
ENST00000490711.5	ENSG00000204310.11	2448	2300.08	0.00	0.00	0.00	0.00
ENST00000617181.1	ENSG00000204310.11	87	0.00	0.00	0.00	0.00	0.00
ENST00000375129.8	ENSG00000204311.12	1202	1054.08	88.41	2.82	1.93	56.55
ENST00000409117.7	ENSG00000204311.12	1531	1383.08	0.00	0.00	0.00	0.00
ENST00000437056.5	ENSG00000204311.12	1942	1794.08	115.59	2.17	1.48	43.45
ENST00000442710.5	ENSG00000204311.12	713	565.11	0.00	0.00	0.00	0.00
ENST00000444615.1	ENSG00000204311.12	471	323.18	0.00	0.00	0.00	0.00
ENST00000211413.9	ENSG00000204314.10	1909	1761.08	55.11	1.05	0.72	6.19
ENST00000375150.6	ENSG00000204314.10	1726	1578.08	142.78	3.05	2.08	17.91
ENST00000428778.5	ENSG00000204314.10	497	349.17	0.00	0.00	0.00	0.00
ENST00000467780.5	ENSG00000204314.10	1361	1213.08	0.00	0.00	0.00	0.00
ENST00000472641.1	ENSG00000204314.10	1355	1207.08	257.94	7.19	4.92	42.29
ENST00000475826.1	ENSG00000204314.10	504	356.16	0.00	0.00	0.00	0.00
ENST00000485392.5	ENSG00000204314.10	567	419.14	0.00	0.00	0.00	0.00
ENST00000486917.1	ENSG00000204314.10	620	472.13	13.00	0.93	0.63	5.45
ENST00000494332.5	ENSG00000204314.10	493	345.17	41.00	4.00	2.73	23.51
ENST00000495191.5	ENSG00000204314.10	2782	2634.08	55.18	0.71	0.48	4.15
ENST00000497552.5	ENSG00000204314.10	543	395.15	1.00	0.09	0.06	0.50
ENST00000498575.1	ENSG00000204314.10	548	400.15	0.00	0.00	0.00	0.00
ENST00000375156.3	ENSG00000204315.3	1345	1197.08	273.00	7.68	5.25	100.00
ENST00000309352.3	ENSG00000204316.12	1888	1740.08	173.00	3.35	2.29	4.92
ENST00000410030.1	ENSG00000204316.12	535	387.15	0.00	0.00	0.00	0.00
ENST00000461602.5	ENSG00000204316.12	880	732.08	0.00	0.00	0.00	0.00
ENST00000464758.1	ENSG00000204316.12	752	604.10	24.07	1.34	0.92	1.97
ENST00000471434.1	ENSG00000204316.12	550	402.15	56.11	4.70	3.21	6.90
ENST00000474548.1	ENSG00000204316.12	529	381.16	70.02	6.18	4.23	9.09
ENST00000477023.1	ENSG00000204316.12	446	298.19	0.00	0.00	0.00	0.00
ENST00000477371.5	ENSG00000204316.12	566	418.14	145.27	11.70	7.99	17.19
ENST00000477736.5	ENSG00000204316.12	843	695.08	173.62	8.41	5.75	12.36
ENST00000480203.5	ENSG00000204316.12	534	386.15	0.00	0.00	0.00	0.00
ENST00000483393.5	ENSG00000204316.12	525	377.16	85.64	7.64	5.22	11.24
ENST00000486101.1	ENSG00000204316.12	767	619.10	325.72	17.71	12.11	26.03
ENST00000493104.5	ENSG00000204316.12	1116	968.08	37.52	1.30	0.89	1.92
ENST00000493383.5	ENSG00000204316.12	727	579.10	98.04	5.70	3.90	8.38
ENST00000494179.5	ENSG00000204316.12	870	722.08	0.00	0.00	0.00	0.00
ENST00000585475.5	ENSG00000204316.12	580	432.14	0.00	0.00	0.00	0.00
ENST00000588620.5	ENSG00000204316.12	498	350.17	0.00	0.00	0.00	0.00
ENST00000375215.3	ENSG00000204323.5	1546	1398.08	56.00	1.35	0.92	94.95
ENST00000537494.1	ENSG00000204323.5	4344	4196.08	8.93	0.07	0.05	5.05
ENST00000581115.1	ENSG00000204323.5	662	514.12	0.00	0.00	0.00	0.00
ENST00000409885.1	ENSG00000204334.7	601	453.13	15.00	1.11	0.76	100.00
ENST00000375281.3	ENSG00000204335.3	2033	1885.08	393.78	7.03	4.81	94.94
ENST00000487037.1	ENSG00000204335.3	257	110.04	1.22	0.37	0.26	5.06
ENST00000342991.10	ENSG00000204338.8	1971	1823.08	52.50	0.97	0.66	100.00
ENST00000354927.4	ENSG00000204338.8	1481	1333.08	0.00	0.00	0.00	0.00
ENST00000375331.6	ENSG00000204344.14	1663	1515.08	0.00	0.00	0.00	0.00
ENST00000375333.2	ENSG00000204344.14	1557	1409.08	0.00	0.00	0.00	0.00
ENST00000460018.1	ENSG00000204344.14	575	427.14	0.00	0.00	0.00	0.00
ENST00000463823.5	ENSG00000204344.14	543	395.15	88.81	7.57	5.17	30.76
ENST00000466132.5	ENSG00000204344.14	1889	1741.08	0.00	0.00	0.00	0.00
ENST00000466336.5	ENSG00000204344.14	517	369.16	0.00	0.00	0.00	0.00
ENST00000469907.1	ENSG00000204344.14	1006	858.08	0.00	0.00	0.00	0.00
ENST00000471028.1	ENSG00000204344.14	529	381.16	0.00	0.00	0.00	0.00
ENST00000473983.5	ENSG00000204344.14	1894	1746.08	22.12	0.43	0.29	1.73
ENST00000478486.5	ENSG00000204344.14	759	611.10	1.80	0.10	0.07	0.40
ENST00000479644.1	ENSG00000204344.14	1352	1204.08	6.18	0.17	0.12	0.70
ENST00000483801.5	ENSG00000204344.14	1039	891.08	0.00	0.00	0.00	0.00
ENST00000484540.5	ENSG00000204344.14	725	577.10	13.72	0.80	0.55	3.25
ENST00000490822.1	ENSG00000204344.14	854	706.08	198.70	9.47	6.47	38.51
ENST00000491861.5	ENSG00000204344.14	1128	980.08	144.93	4.98	3.40	20.24
ENST00000492583.5	ENSG00000204344.14	1405	1257.08	27.72	0.74	0.51	3.02
ENST00000519179.5	ENSG00000204344.14	1101	953.08	9.65	0.34	0.23	1.39
ENST00000375352.1	ENSG00000204345.1	1303	1155.08	0.00	0.00	0.00	0.00
ENST00000375366.3	ENSG00000204347.3	1805	1657.08	29.00	0.59	0.40	100.00
ENST00000337523.9	ENSG00000204348.9	1628	1480.08	84.43	1.92	1.31	5.86
ENST00000375349.7	ENSG00000204348.9	1667	1519.08	0.00	0.00	0.00	0.00
ENST00000375356.7	ENSG00000204348.9	1533	1385.08	43.87	1.07	0.73	3.25
ENST00000460058.1	ENSG00000204348.9	737	589.10	169.80	9.70	6.63	29.59
ENST00000473976.1	ENSG00000204348.9	2025	1877.08	133.38	2.39	1.64	7.30
ENST00000474587.1	ENSG00000204348.9	1115	967.08	0.00	0.00	0.00	0.00
ENST00000477826.5	ENSG00000204348.9	2093	1945.08	3.24	0.06	0.04	0.17
ENST00000478221.5	ENSG00000204348.9	1132	984.08	0.00	0.00	0.00	0.00
ENST00000480240.5	ENSG00000204348.9	1346	1198.08	0.00	0.00	0.00	0.00
ENST00000485557.5	ENSG00000204348.9	1878	1730.08	0.00	0.00	0.00	0.00
ENST00000487914.1	ENSG00000204348.9	1016	868.08	98.44	3.82	2.61	11.64
ENST00000491327.5	ENSG00000204348.9	1395	1247.08	23.79	0.64	0.44	1.96
ENST00000492946.1	ENSG00000204348.9	1474	1326.08	219.15	5.56	3.80	16.97
ENST00000495340.5	ENSG00000204348.9	586	438.14	3.97	0.30	0.21	0.93
ENST00000498357.1	ENSG00000204348.9	1625	1477.08	321.38	7.32	5.01	22.34
ENST00000375394.6	ENSG00000204351.11	3894	3746.08	1030.45	9.26	6.33	22.25
ENST00000461073.5	ENSG00000204351.11	1157	1009.08	36.02	1.20	0.82	2.89
ENST00000461915.5	ENSG00000204351.11	691	543.11	0.00	0.00	0.00	0.00
ENST00000465703.5	ENSG00000204351.11	4507	4359.08	1060.93	8.19	5.60	19.68
ENST00000466290.1	ENSG00000204351.11	583	435.14	5.22	0.40	0.28	0.97
ENST00000470453.1	ENSG00000204351.11	455	307.18	0.00	0.00	0.00	0.00
ENST00000471818.1	ENSG00000204351.11	706	558.11	0.00	0.00	0.00	0.00
ENST00000474839.5	ENSG00000204351.11	3378	3230.08	0.00	0.00	0.00	0.00
ENST00000483553.5	ENSG00000204351.11	1307	1159.08	0.00	0.00	0.00	0.00
ENST00000484835.1	ENSG00000204351.11	931	783.08	0.00	0.00	0.00	0.00
ENST00000485349.5	ENSG00000204351.11	734	586.10	72.43	4.16	2.84	9.99
ENST00000488648.5	ENSG00000204351.11	720	572.11	138.10	8.13	5.55	19.52
ENST00000491994.1	ENSG00000204351.11	866	718.08	0.00	0.00	0.00	0.00
ENST00000492900.1	ENSG00000204351.11	686	538.11	8.04	0.50	0.34	1.21
ENST00000494058.5	ENSG00000204351.11	867	719.08	208.81	9.78	6.68	23.49
ENST00000628157.1	ENSG00000204351.11	210	65.27	0.00	0.00	0.00	0.00
ENST00000375419.1	ENSG00000204352.2	1154	1006.08	6.39	0.21	0.15	100.00
ENST00000375425.9	ENSG00000204356.12	1405	1257.08	0.00	0.00	0.00	0.00
ENST00000375429.7	ENSG00000204356.12	1584	1436.08	467.27	10.95	7.49	17.91
ENST00000408340.1	ENSG00000204356.12	102	1.07	0.00	0.00	0.00	0.00
ENST00000426722.5	ENSG00000204356.12	765	617.10	0.00	0.00	0.00	0.00
ENST00000436289.6	ENSG00000204356.12	906	758.08	88.43	3.93	2.68	6.42
ENST00000441998.5	ENSG00000204356.12	1075	927.08	0.00	0.00	0.00	0.00
ENST00000444811.6	ENSG00000204356.12	1202	1054.08	0.00	0.00	0.00	0.00
ENST00000454913.5	ENSG00000204356.12	914	766.08	44.88	1.97	1.35	3.22
ENST00000481121.5	ENSG00000204356.12	1543	1395.08	685.60	16.54	11.31	27.04
ENST00000488426.5	ENSG00000204356.12	1855	1707.08	190.61	3.76	2.57	6.14
ENST00000491139.5	ENSG00000204356.12	582	434.14	107.50	8.34	5.70	13.63
ENST00000492185.5	ENSG00000204356.12	1786	1638.08	0.00	0.00	0.00	0.00
ENST00000492539.5	ENSG00000204356.12	583	435.14	202.70	15.68	10.72	25.63
ENST00000494956.1	ENSG00000204356.12	568	420.14	0.00	0.00	0.00	0.00
ENST00000625905.1	ENSG00000204356.12	111	2.31	0.00	0.00	0.00	0.00
ENST00000389586.4	ENSG00000204361.8	1873	1725.08	15.00	0.29	0.20	100.00
ENST00000412427.1	ENSG00000204362.6	4676	4528.08	18.00	0.13	0.09	100.00
ENST00000634972.1	ENSG00000204362.6	590	442.14	0.00	0.00	0.00	0.00
ENST00000375511.3	ENSG00000204363.4	1316	1168.08	0.00	0.00	0.00	0.00
ENST00000375520.4	ENSG00000204365.5	2149	2001.08	0.00	0.00	0.00	0.00
ENST00000614533.3	ENSG00000204365.5	1968	1820.08	215.00	3.98	2.72	100.00
ENST00000375527.2	ENSG00000204366.3	1875	1727.08	485.00	9.45	6.46	100.00
ENST00000433276.1	ENSG00000204368.6	873	725.08	0.00	0.00	0.00	0.00
ENST00000375549.7	ENSG00000204370.8	1439	1291.08	123.35	3.22	2.20	1.27
ENST00000525291.5	ENSG00000204370.8	790	642.09	2786.80	146.11	99.86	57.56
ENST00000526592.5	ENSG00000204370.8	861	713.08	34.74	1.64	1.12	0.65
ENST00000528021.5	ENSG00000204370.8	1071	923.08	0.00	0.00	0.00	0.00
ENST00000528048.5	ENSG00000204370.8	905	757.08	24.45	1.09	0.74	0.43
ENST00000528182.5	ENSG00000204370.8	754	606.10	1510.55	83.90	57.34	33.05
ENST00000530923.5	ENSG00000204370.8	717	569.11	298.87	17.68	12.08	6.96
ENST00000534010.1	ENSG00000204370.8	460	312.18	2.03	0.22	0.15	0.09
ENST00000614349.4	ENSG00000204370.8	516	368.16	0.00	0.00	0.00	0.00
ENST00000375528.8	ENSG00000204371.11	4047	3899.08	0.00	0.00	0.00	0.00
ENST00000375530.8	ENSG00000204371.11	3856	3708.08	484.93	4.40	3.01	8.16
ENST00000375537.8	ENSG00000204371.11	3965	3817.08	1237.49	10.91	7.46	20.22
ENST00000395728.7	ENSG00000204371.11	4129	3981.08	266.72	2.26	1.54	4.18
ENST00000436026.1	ENSG00000204371.11	894	746.08	0.00	0.00	0.00	0.00
ENST00000461880.5	ENSG00000204371.11	1825	1677.08	127.60	2.56	1.75	4.75
ENST00000463484.1	ENSG00000204371.11	547	399.15	121.71	10.27	7.02	19.02
ENST00000465429.1	ENSG00000204371.11	1454	1306.08	218.08	5.62	3.84	10.42
ENST00000477678.1	ENSG00000204371.11	679	531.11	93.32	5.91	4.04	10.96
ENST00000478491.5	ENSG00000204371.11	1517	1369.08	372.81	9.17	6.27	16.99
ENST00000480912.5	ENSG00000204371.11	3940	3792.08	253.46	2.25	1.54	4.17
ENST00000494816.5	ENSG00000204371.11	3036	2888.08	52.87	0.62	0.42	1.14
ENST00000375595.8	ENSG00000204379.10	733	585.10	73.30	4.22	2.88	5.03
ENST00000375600.5	ENSG00000204379.10	474	326.18	394.38	40.70	27.82	48.57
ENST00000375602.1	ENSG00000204379.10	614	466.13	486.97	35.17	24.04	41.96
ENST00000496463.1	ENSG00000204379.10	359	211.26	23.33	3.72	2.54	4.44
ENST00000342892.4	ENSG00000204380.4	4067	3919.08	145.30	1.25	0.85	65.88
ENST00000442666.1	ENSG00000204380.4	825	677.09	13.00	0.65	0.44	34.12
ENST00000629904.2	ENSG00000204380.4	1951	1803.08	0.00	0.00	0.00	0.00
ENST00000375614.6	ENSG00000204381.11	2066	1918.08	16.47	0.29	0.20	6.48
ENST00000375615.7	ENSG00000204381.11	1836	1688.08	175.80	3.51	2.40	78.63
ENST00000436913.6	ENSG00000204381.11	2590	2442.08	7.40	0.10	0.07	2.29
ENST00000525126.5	ENSG00000204381.11	1763	1615.08	0.00	0.00	0.00	0.00
ENST00000525866.5	ENSG00000204381.11	2172	2024.08	16.06	0.27	0.18	5.99
ENST00000528102.2	ENSG00000204381.11	574	426.14	0.00	0.00	0.00	0.00
ENST00000528924.4	ENSG00000204381.11	664	516.12	0.00	0.00	0.00	0.00
ENST00000530962.5	ENSG00000204381.11	927	779.08	3.36	0.15	0.10	3.26
ENST00000533265.5	ENSG00000204381.11	1703	1555.08	6.91	0.15	0.10	3.36
ENST00000533999.5	ENSG00000204381.11	550	402.15	0.00	0.00	0.00	0.00
ENST00000375612.8	ENSG00000204382.11	733	585.10	73.30	4.22	2.88	4.73
ENST00000375613.7	ENSG00000204382.11	474	326.18	394.38	40.70	27.82	45.66
ENST00000375616.5	ENSG00000204382.11	614	466.13	486.97	35.17	24.04	39.45
ENST00000494039.1	ENSG00000204382.11	359	211.26	23.33	3.72	2.54	4.17
ENST00000518075.1	ENSG00000204382.11	472	324.18	0.00	0.00	0.00	0.00
ENST00000519579.1	ENSG00000204382.11	533	385.15	61.04	5.33	3.65	5.98
ENST00000229729.10	ENSG00000204385.10	2589	2441.08	4.47	0.06	0.04	7.44
ENST00000375562.8	ENSG00000204385.10	2505	2357.08	0.00	0.00	0.00	0.00
ENST00000414427.1	ENSG00000204385.10	1233	1085.08	12.12	0.38	0.26	45.40
ENST00000462671.1	ENSG00000204385.10	426	278.20	0.00	0.00	0.00	0.00
ENST00000465707.5	ENSG00000204385.10	681	533.11	2.90	0.18	0.13	22.10
ENST00000475563.1	ENSG00000204385.10	575	427.14	0.00	0.00	0.00	0.00
ENST00000479777.1	ENSG00000204385.10	655	507.12	0.00	0.00	0.00	0.00
ENST00000487680.1	ENSG00000204385.10	392	244.22	1.51	0.21	0.14	25.06
ENST00000544672.5	ENSG00000204385.10	2634	2486.08	0.00	0.00	0.00	0.00
ENST00000375631.4	ENSG00000204386.10	2045	1897.08	1940.01	34.43	23.53	84.08
ENST00000480384.1	ENSG00000204386.10	2214	2066.08	275.48	4.49	3.07	10.96
ENST00000491768.5	ENSG00000204386.10	1875	1727.08	0.00	0.00	0.00	0.00
ENST00000495807.1	ENSG00000204386.10	4616	4468.08	269.50	2.03	1.39	4.96
ENST00000375633.5	ENSG00000204387.12	586	438.14	273.18	20.99	14.35	20.54
ENST00000375635.6	ENSG00000204387.12	610	462.13	0.00	0.00	0.00	0.00
ENST00000375638.7	ENSG00000204387.12	847	699.08	39.77	1.92	1.31	1.87
ENST00000375639.6	ENSG00000204387.12	712	564.11	114.90	6.86	4.69	6.71
ENST00000375640.7	ENSG00000204387.12	1053	905.08	471.40	17.53	11.98	17.16
ENST00000375641.6	ENSG00000204387.12	602	454.13	0.00	0.00	0.00	0.00
ENST00000375642.6	ENSG00000204387.12	962	814.08	0.00	0.00	0.00	0.00
ENST00000395788.3	ENSG00000204387.12	815	667.09	402.85	20.33	13.89	19.90
ENST00000395789.5	ENSG00000204387.12	952	804.08	0.00	0.00	0.00	0.00
ENST00000614363.4	ENSG00000204387.12	748	600.10	615.90	34.55	23.61	33.82
ENST00000375650.4	ENSG00000204388.6	2521	2373.08	9150.71	129.81	88.72	100.00
ENST00000375651.6	ENSG00000204389.9	2483	2335.08	9834.24	141.78	96.90	100.00
ENST00000608703.1	ENSG00000204389.9	1909	1761.08	0.00	0.00	0.00	0.00
ENST00000375654.4	ENSG00000204390.9	2544	2396.08	244.05	3.43	2.34	100.00
ENST00000375661.5	ENSG00000204392.10	876	728.08	274.97	12.71	8.69	45.74
ENST00000470083.5	ENSG00000204392.10	641	493.12	206.59	14.10	9.64	50.73
ENST00000470086.5	ENSG00000204392.10	713	565.11	6.12	0.36	0.25	1.31
ENST00000475835.2	ENSG00000204392.10	211	66.19	0.00	0.00	0.00	0.00
ENST00000477182.5	ENSG00000204392.10	767	619.10	0.00	0.00	0.00	0.00
ENST00000491421.5	ENSG00000204392.10	820	672.09	12.32	0.62	0.42	2.22
ENST00000493387.5	ENSG00000204392.10	767	619.10	0.00	0.00	0.00	0.00
ENST00000375670.1	ENSG00000204393.7	846	698.08	0.00	0.00	0.00	0.00
ENST00000375671.7	ENSG00000204393.7	789	641.09	2.00	0.11	0.07	100.00
ENST00000375663.7	ENSG00000204394.12	4312	4164.08	3211.30	25.96	17.74	24.19
ENST00000428445.1	ENSG00000204394.12	863	715.08	142.36	6.70	4.58	6.25
ENST00000440048.1	ENSG00000204394.12	804	656.09	146.32	7.51	5.13	7.00
ENST00000459667.1	ENSG00000204394.12	793	645.09	50.54	2.64	1.80	2.46
ENST00000461328.1	ENSG00000204394.12	662	514.12	88.79	5.81	3.97	5.42
ENST00000461874.1	ENSG00000204394.12	845	697.08	114.50	5.53	3.78	5.15
ENST00000463184.1	ENSG00000204394.12	619	471.13	37.77	2.70	1.84	2.51
ENST00000470953.1	ENSG00000204394.12	392	244.22	41.62	5.74	3.92	5.35
ENST00000474643.5	ENSG00000204394.12	885	737.08	42.04	1.92	1.31	1.79
ENST00000479051.1	ENSG00000204394.12	612	464.13	26.63	1.93	1.32	1.80
ENST00000482996.5	ENSG00000204394.12	728	580.10	157.69	9.15	6.25	8.53
ENST00000483275.1	ENSG00000204394.12	450	302.19	7.42	0.83	0.56	0.77
ENST00000489979.1	ENSG00000204394.12	658	510.12	42.59	2.81	1.92	2.62
ENST00000495010.5	ENSG00000204394.12	1007	859.08	716.44	28.07	19.19	26.16
ENST00000375688.4	ENSG00000204396.10	2881	2733.08	93.18	1.15	0.78	65.21
ENST00000467576.1	ENSG00000204396.10	2143	1995.08	0.00	0.00	0.00	0.00
ENST00000486423.5	ENSG00000204396.10	853	705.08	12.82	0.61	0.42	34.79
ENST00000487013.1	ENSG00000204396.10	608	460.13	0.00	0.00	0.00	0.00
ENST00000497645.1	ENSG00000204396.10	558	410.15	0.00	0.00	0.00	0.00
ENST00000375704.7	ENSG00000204397.7	613	465.13	238.66	17.27	11.81	18.45
ENST00000375706.6	ENSG00000204397.7	686	538.11	522.75	32.70	22.35	34.94
ENST00000525374.1	ENSG00000204397.7	503	355.16	361.05	34.22	23.39	36.56
ENST00000527065.1	ENSG00000204397.7	1051	903.08	118.44	4.42	3.02	4.72
ENST00000528513.1	ENSG00000204397.7	445	297.19	44.12	5.00	3.42	5.34
ENST00000375713.1	ENSG00000204398.5	443	295.19	0.00	0.00	0.00	0.00
ENST00000607406.1	ENSG00000204398.5	1741	1593.08	3.00	0.06	0.04	100.00
ENST00000423267.1	ENSG00000204399.3	114	2.89	0.00	0.00	0.00	0.00
ENST00000375726.6	ENSG00000204403.9	1306	1158.08	0.00	0.00	0.00	0.00
ENST00000417998.5	ENSG00000204403.9	1401	1253.08	0.00	0.00	0.00	0.00
ENST00000422698.6	ENSG00000204403.9	1685	1537.08	0.00	0.00	0.00	0.00
ENST00000433738.5	ENSG00000204403.9	709	561.11	0.00	0.00	0.00	0.00
ENST00000441710.5	ENSG00000204403.9	1168	1020.08	15.34	0.51	0.35	59.44
ENST00000446862.5	ENSG00000204403.9	1196	1048.08	0.00	0.00	0.00	0.00
ENST00000447913.5	ENSG00000204403.9	819	671.09	0.00	0.00	0.00	0.00
ENST00000448103.5	ENSG00000204403.9	1071	923.08	0.00	0.00	0.00	0.00
ENST00000458137.5	ENSG00000204403.9	1166	1018.08	0.00	0.00	0.00	0.00
ENST00000494737.5	ENSG00000204403.9	961	813.08	6.16	0.26	0.17	29.95
ENST00000508062.1	ENSG00000204403.9	774	626.09	0.00	0.00	0.00	0.00
ENST00000613512.4	ENSG00000204403.9	1451	1303.08	3.50	0.09	0.06	10.61
ENST00000404807.5	ENSG00000204406.12	5920	5772.08	1163.01	6.78	4.64	31.56
ENST00000407073.5	ENSG00000204406.12	9512	9364.08	27.45	0.10	0.07	0.46
ENST00000416015.2	ENSG00000204406.12	4343	4195.08	0.00	0.00	0.00	0.00
ENST00000469438.1	ENSG00000204406.12	252	105.16	0.00	0.00	0.00	0.00
ENST00000470063.5	ENSG00000204406.12	324	176.35	3.90	0.75	0.51	3.47
ENST00000473478.5	ENSG00000204406.12	484	336.17	19.99	2.00	1.37	9.32
ENST00000478190.3	ENSG00000204406.12	4131	3983.08	386.72	3.27	2.23	15.21
ENST00000478804.3	ENSG00000204406.12	592	444.14	0.00	0.00	0.00	0.00
ENST00000488372.5	ENSG00000204406.12	548	400.15	1.05	0.09	0.06	0.41
ENST00000496158.5	ENSG00000204406.12	544	396.15	19.54	1.66	1.14	7.73
ENST00000496893.3	ENSG00000204406.12	2788	2640.08	18.74	0.24	0.16	1.11
ENST00000627651.2	ENSG00000204406.12	5610	5462.08	51.46	0.32	0.22	1.48
ENST00000628572.2	ENSG00000204406.12	3595	3447.08	131.26	1.28	0.88	5.96
ENST00000629878.2	ENSG00000204406.12	4130	3982.08	415.43	3.51	2.40	16.34
ENST00000630352.1	ENSG00000204406.12	663	515.12	0.00	0.00	0.00	0.00
ENST00000635796.1	ENSG00000204406.12	1371	1223.08	5.20	0.14	0.10	0.67
ENST00000636371.1	ENSG00000204406.12	172	32.88	0.00	0.00	0.00	0.00
ENST00000636620.1	ENSG00000204406.12	475	327.18	0.00	0.00	0.00	0.00
ENST00000636948.1	ENSG00000204406.12	100	0.00	0.00	0.00	0.00	0.00
ENST00000637067.1	ENSG00000204406.12	100	0.00	0.00	0.00	0.00	0.00
ENST00000637159.1	ENSG00000204406.12	902	754.08	6.82	0.30	0.21	1.42
ENST00000637242.1	ENSG00000204406.12	1869	1721.08	5.50	0.11	0.07	0.50
ENST00000637308.1	ENSG00000204406.12	1072	924.08	0.00	0.00	0.00	0.00
ENST00000637316.1	ENSG00000204406.12	100	0.00	0.00	0.00	0.00	0.00
ENST00000637445.1	ENSG00000204406.12	958	810.08	12.40	0.52	0.35	2.40
ENST00000637502.1	ENSG00000204406.12	100	0.00	0.00	0.00	0.00	0.00
ENST00000637830.1	ENSG00000204406.12	100	0.00	0.00	0.00	0.00	0.00
ENST00000637835.1	ENSG00000204406.12	100	0.00	0.00	0.00	0.00	0.00
ENST00000637850.1	ENSG00000204406.12	100	0.00	0.00	0.00	0.00	0.00
ENST00000637997.1	ENSG00000204406.12	1602	1454.08	4.58	0.11	0.07	0.49
ENST00000638043.1	ENSG00000204406.12	3483	3335.08	11.65	0.12	0.08	0.55
ENST00000638090.1	ENSG00000204406.12	2039	1891.08	11.27	0.20	0.14	0.93
ENST00000638130.1	ENSG00000204406.12	1034	886.08	0.00	0.00	0.00	0.00
ENST00000375703.7	ENSG00000204410.14	2708	2560.08	0.00	0.00	0.00	0.00
ENST00000375740.7	ENSG00000204410.14	2669	2521.08	246.51	3.29	2.25	4.89
ENST00000375750.7	ENSG00000204410.14	2775	2627.08	7.01	0.09	0.06	0.13
ENST00000375755.7	ENSG00000204410.14	3094	2946.08	31.95	0.37	0.25	0.54
ENST00000395853.5	ENSG00000204410.14	2704	2556.08	408.08	5.37	3.67	7.99
ENST00000423982.6	ENSG00000204410.14	2706	2558.08	168.07	2.21	1.51	3.29
ENST00000425703.5	ENSG00000204410.14	694	546.11	259.04	15.97	10.91	23.74
ENST00000429846.1	ENSG00000204410.14	616	468.13	5.64	0.41	0.28	0.60
ENST00000450148.5	ENSG00000204410.14	1000	852.08	6.23	0.25	0.17	0.37
ENST00000463094.5	ENSG00000204410.14	796	648.09	305.15	15.85	10.83	23.57
ENST00000463144.5	ENSG00000204410.14	2296	2148.08	253.57	3.97	2.72	5.91
ENST00000467319.1	ENSG00000204410.14	688	540.11	51.76	3.23	2.21	4.80
ENST00000468136.5	ENSG00000204410.14	690	542.11	3.74	0.23	0.16	0.35
ENST00000468602.5	ENSG00000204410.14	637	489.13	3.52	0.24	0.17	0.36
ENST00000482280.1	ENSG00000204410.14	944	796.08	1.48	0.06	0.04	0.09
ENST00000484309.5	ENSG00000204410.14	857	709.08	2.58	0.12	0.08	0.18
ENST00000494458.1	ENSG00000204410.14	520	372.16	68.42	6.19	4.23	9.20
ENST00000494646.1	ENSG00000204410.14	528	380.16	51.16	4.53	3.10	6.74
ENST00000497269.5	ENSG00000204410.14	764	616.10	89.09	4.87	3.33	7.24
ENST00000259003.14	ENSG00000204414.11	739	591.10	0.00	0.00	0.00	0.00
ENST00000309894.5	ENSG00000204414.11	669	521.12	0.00	0.00	0.00	0.00
ENST00000346606.10	ENSG00000204414.11	659	511.12	0.00	0.00	0.00	0.00
ENST00000392824.8	ENSG00000204414.11	823	675.09	0.00	0.00	0.00	0.00
ENST00000438387.6	ENSG00000204414.11	566	418.14	0.00	0.00	0.00	0.00
ENST00000450719.3	ENSG00000204414.11	973	825.08	0.00	0.00	0.00	0.00
ENST00000558099.1	ENSG00000204414.11	1590	1442.08	0.00	0.00	0.00	0.00
ENST00000558609.1	ENSG00000204414.11	1081	933.08	0.00	0.00	0.00	0.00
ENST00000560999.1	ENSG00000204414.11	1602	1454.08	6.23	0.14	0.10	53.08
ENST00000561003.5	ENSG00000204414.11	880	732.08	2.77	0.13	0.09	46.92
ENST00000611417.4	ENSG00000204414.11	760	612.10	0.00	0.00	0.00	0.00
ENST00000375804.6	ENSG00000204420.8	613	465.13	0.00	0.00	0.00	0.00
ENST00000375805.6	ENSG00000204420.8	668	520.12	0.00	0.00	0.00	0.00
ENST00000375806.2	ENSG00000204420.8	833	685.08	8.20	0.40	0.28	41.87
ENST00000375809.7	ENSG00000204420.8	2396	2248.08	7.14	0.11	0.07	11.10
ENST00000375810.8	ENSG00000204420.8	910	762.08	4.22	0.19	0.13	19.36
ENST00000375814.7	ENSG00000204420.8	594	446.14	0.00	0.00	0.00	0.00
ENST00000460663.5	ENSG00000204420.8	1031	883.08	0.00	0.00	0.00	0.00
ENST00000466312.5	ENSG00000204420.8	548	400.15	1.55	0.13	0.09	13.54
ENST00000471545.1	ENSG00000204420.8	863	715.08	2.89	0.14	0.09	14.13
ENST00000480039.5	ENSG00000204420.8	790	642.09	0.00	0.00	0.00	0.00
ENST00000485548.5	ENSG00000204420.8	558	410.15	0.00	0.00	0.00	0.00
ENST00000375819.2	ENSG00000204421.2	992	844.08	195.00	7.78	5.32	100.00
ENST00000495859.1	ENSG00000204421.2	937	789.08	0.00	0.00	0.00	0.00
ENST00000461287.1	ENSG00000204422.7	2332	2184.08	0.00	0.00	0.00	0.00
ENST00000375832.4	ENSG00000204424.9	920	772.08	6.00	0.26	0.18	100.00
ENST00000395952.7	ENSG00000204427.11	2103	1955.08	486.03	8.37	5.72	17.18
ENST00000440843.2	ENSG00000204427.11	1906	1758.08	13.17	0.25	0.17	0.52
ENST00000468037.1	ENSG00000204427.11	1000	852.08	73.09	2.89	1.97	5.93
ENST00000468205.5	ENSG00000204427.11	913	765.08	274.86	12.09	8.27	24.82
ENST00000471644.5	ENSG00000204427.11	746	598.10	30.18	1.70	1.16	3.49
ENST00000474007.5	ENSG00000204427.11	506	358.16	16.82	1.58	1.08	3.24
ENST00000475742.5	ENSG00000204427.11	1319	1171.08	101.88	2.93	2.00	6.01
ENST00000477016.5	ENSG00000204427.11	868	720.08	15.60	0.73	0.50	1.50
ENST00000477462.5	ENSG00000204427.11	582	434.14	0.00	0.00	0.00	0.00
ENST00000482224.5	ENSG00000204427.11	864	716.08	100.74	4.74	3.24	9.72
ENST00000490209.5	ENSG00000204427.11	615	467.13	21.35	1.54	1.05	3.16
ENST00000492084.5	ENSG00000204427.11	2260	2112.08	0.00	0.00	0.00	0.00
ENST00000492899.1	ENSG00000204427.11	583	435.14	47.62	3.68	2.52	7.56
ENST00000495769.5	ENSG00000204427.11	1892	1744.08	0.00	0.00	0.00	0.00
ENST00000496579.5	ENSG00000204427.11	380	232.23	27.31	3.96	2.71	8.12
ENST00000498420.5	ENSG00000204427.11	1137	989.08	125.35	4.27	2.92	8.76
ENST00000375863.7	ENSG00000204428.12	950	802.08	19.48	0.82	0.56	26.85
ENST00000383237.4	ENSG00000204428.12	674	526.12	0.00	0.00	0.00	0.00
ENST00000460141.1	ENSG00000204428.12	1428	1280.08	12.90	0.34	0.23	11.14
ENST00000461572.1	ENSG00000204428.12	369	221.25	0.00	0.00	0.00	0.00
ENST00000467098.1	ENSG00000204428.12	666	518.12	0.00	0.00	0.00	0.00
ENST00000474395.5	ENSG00000204428.12	836	688.08	38.62	1.89	1.29	62.02
ENST00000474678.5	ENSG00000204428.12	538	390.15	0.00	0.00	0.00	0.00
ENST00000375867.4	ENSG00000204429.4	775	627.09	1.00	0.05	0.04	100.00
ENST00000397487.3	ENSG00000204434.5	2688	2540.08	24.00	0.32	0.22	100.00
ENST00000375865.6	ENSG00000204435.13	908	760.08	549.16	24.32	16.62	21.49
ENST00000375866.2	ENSG00000204435.13	936	788.08	0.00	0.00	0.00	0.00
ENST00000375882.6	ENSG00000204435.13	948	800.08	1099.13	46.25	31.61	40.86
ENST00000375885.8	ENSG00000204435.13	1061	913.08	81.82	3.02	2.06	2.67
ENST00000465481.5	ENSG00000204435.13	579	431.14	204.59	15.97	10.92	14.11
ENST00000468255.5	ENSG00000204435.13	1792	1644.08	376.14	7.70	5.26	6.80
ENST00000475875.1	ENSG00000204435.13	590	442.14	100.40	7.64	5.22	6.75
ENST00000481269.1	ENSG00000204435.13	785	637.09	156.54	8.27	5.65	7.31
ENST00000458273.2	ENSG00000204437.7	1002	854.08	0.00	0.00	0.00	0.00
ENST00000375893.6	ENSG00000204438.10	1598	1450.08	912.67	21.19	14.48	61.86
ENST00000375895.6	ENSG00000204438.10	1800	1652.08	0.00	0.00	0.00	0.00
ENST00000375896.8	ENSG00000204438.10	1910	1762.08	0.00	0.00	0.00	0.00
ENST00000375900.8	ENSG00000204438.10	1814	1666.08	0.00	0.00	0.00	0.00
ENST00000375906.5	ENSG00000204438.10	2793	2645.08	15.27	0.19	0.13	0.57
ENST00000445768.5	ENSG00000204438.10	822	674.09	0.00	0.00	0.00	0.00
ENST00000456540.1	ENSG00000204438.10	627	479.13	5.36	0.38	0.26	1.10
ENST00000458083.5	ENSG00000204438.10	802	654.09	242.70	12.49	8.54	36.47
ENST00000375911.1	ENSG00000204439.3	2475	2327.08	1211.00	17.52	11.97	100.00
ENST00000375915.3	ENSG00000204442.3	8503	8355.08	74.00	0.30	0.20	100.00
ENST00000375916.3	ENSG00000204444.10	1184	1036.08	31.75	1.03	0.71	21.95
ENST00000375918.6	ENSG00000204444.10	922	774.08	83.31	3.62	2.48	77.10
ENST00000375920.8	ENSG00000204444.10	709	561.11	0.74	0.04	0.03	0.95
ENST00000623052.1	ENSG00000204446.4	3239	3091.08	8.00	0.09	0.06	100.00
ENST00000448984.1	ENSG00000204449.3	2163	2015.08	14.45	0.24	0.16	100.00
ENST00000533122.2	ENSG00000204450.7	2691	2543.08	0.00	0.00	0.00	0.00
ENST00000525732.2	ENSG00000204455.7	1359	1211.08	34.24	0.95	0.65	100.00
ENST00000527402.1	ENSG00000204456.4	755	607.10	2.00	0.11	0.08	100.00
ENST00000375987.3	ENSG00000204460.3	2213	2065.08	0.00	0.00	0.00	0.00
ENST00000211379.9	ENSG00000204463.12	3779	3631.08	0.00	0.00	0.00	0.00
ENST00000362049.10	ENSG00000204463.12	3626	3478.08	3405.48	32.96	22.53	11.54
ENST00000375964.10	ENSG00000204463.12	3815	3667.08	997.68	9.16	6.26	3.21
ENST00000375976.8	ENSG00000204463.12	3644	3496.08	60.55	0.58	0.40	0.20
ENST00000422948.5	ENSG00000204463.12	513	365.16	0.00	0.00	0.00	0.00
ENST00000424176.5	ENSG00000204463.12	747	599.10	0.00	0.00	0.00	0.00
ENST00000424480.5	ENSG00000204463.12	1056	908.08	0.00	0.00	0.00	0.00
ENST00000428326.5	ENSG00000204463.12	1051	903.08	52.32	1.95	1.33	0.68
ENST00000433828.5	ENSG00000204463.12	902	754.08	114.36	5.11	3.49	1.79
ENST00000434444.5	ENSG00000204463.12	766	618.10	99.23	5.40	3.69	1.89
ENST00000435080.5	ENSG00000204463.12	1710	1562.08	79.72	1.72	1.17	0.60
ENST00000437771.5	ENSG00000204463.12	2407	2259.08	607.49	9.05	6.19	3.17
ENST00000438149.5	ENSG00000204463.12	714	566.11	14.41	0.86	0.59	0.30
ENST00000439687.6	ENSG00000204463.12	3104	2956.08	71.73	0.82	0.56	0.29
ENST00000441054.5	ENSG00000204463.12	654	506.12	0.00	0.00	0.00	0.00
ENST00000441793.5	ENSG00000204463.12	783	635.09	0.00	0.00	0.00	0.00
ENST00000451898.5	ENSG00000204463.12	993	845.08	337.59	13.45	9.19	4.71
ENST00000452994.5	ENSG00000204463.12	880	732.08	653.25	30.04	20.53	10.52
ENST00000453833.5	ENSG00000204463.12	554	406.15	3.15	0.26	0.18	0.09
ENST00000454165.1	ENSG00000204463.12	544	396.15	0.00	0.00	0.00	0.00
ENST00000456286.5	ENSG00000204463.12	807	659.09	284.61	14.54	9.94	5.09
ENST00000456622.5	ENSG00000204463.12	859	711.08	466.34	22.08	15.09	7.73
ENST00000462682.1	ENSG00000204463.12	349	201.28	31.70	5.30	3.62	1.86
ENST00000462875.1	ENSG00000204463.12	972	824.08	211.77	8.65	5.91	3.03
ENST00000464126.1	ENSG00000204463.12	609	461.13	500.53	36.54	24.97	12.79
ENST00000464869.5	ENSG00000204463.12	488	340.17	210.92	20.87	14.27	7.31
ENST00000465348.5	ENSG00000204463.12	639	491.12	624.53	42.81	29.26	14.99
ENST00000469182.1	ENSG00000204463.12	653	505.12	0.00	0.00	0.00	0.00
ENST00000470875.5	ENSG00000204463.12	1000	852.08	593.84	23.46	16.04	8.21
ENST00000424792.5	ENSG00000204464.7	255	108.09	0.00	0.00	0.00	0.00
ENST00000625027.2	ENSG00000204464.7	441	293.19	180.00	20.67	14.13	100.00
ENST00000376007.8	ENSG00000204469.12	6861	6713.08	8354.90	41.90	28.64	35.17
ENST00000376033.2	ENSG00000204469.12	6893	6745.08	3633.94	18.14	12.40	15.22
ENST00000460302.1	ENSG00000204469.12	697	549.11	164.85	10.11	6.91	8.48
ENST00000462617.1	ENSG00000204469.12	1015	867.08	98.52	3.82	2.61	3.21
ENST00000464079.1	ENSG00000204469.12	451	303.19	7.16	0.79	0.54	0.67
ENST00000464890.1	ENSG00000204469.12	593	445.14	129.43	9.79	6.69	8.22
ENST00000469501.1	ENSG00000204469.12	347	199.28	0.00	0.00	0.00	0.00
ENST00000469577.5	ENSG00000204469.12	918	770.08	0.00	0.00	0.00	0.00
ENST00000482441.1	ENSG00000204469.12	719	571.11	1.89	0.11	0.08	0.09
ENST00000483470.1	ENSG00000204469.12	916	768.08	269.89	11.83	8.08	9.93
ENST00000484787.1	ENSG00000204469.12	756	608.10	95.42	5.28	3.61	4.43
ENST00000487089.1	ENSG00000204469.12	732	584.10	59.44	3.43	2.34	2.88
ENST00000487839.1	ENSG00000204469.12	1071	923.08	219.55	8.01	5.47	6.72
ENST00000492691.5	ENSG00000204469.12	1118	970.08	171.02	5.93	4.06	4.98
ENST00000338790.4	ENSG00000204471.3	1075	927.08	0.00	0.00	0.00	0.00
ENST00000337917.11	ENSG00000204472.12	607	459.13	87.91	6.45	4.41	22.37
ENST00000376049.4	ENSG00000204472.12	524	376.16	107.46	9.62	6.57	33.37
ENST00000376059.7	ENSG00000204472.12	711	563.11	190.11	11.37	7.77	39.44
ENST00000466820.1	ENSG00000204472.12	1180	1032.08	39.47	1.29	0.88	4.47
ENST00000497362.5	ENSG00000204472.12	810	662.09	2.05	0.10	0.07	0.36
ENST00000340027.9	ENSG00000204475.9	1042	894.08	3.22	0.12	0.08	37.36
ENST00000376071.4	ENSG00000204475.9	541	393.15	0.00	0.00	0.00	0.00
ENST00000376072.7	ENSG00000204475.9	875	727.08	0.00	0.00	0.00	0.00
ENST00000376073.8	ENSG00000204475.9	1097	949.08	1.35	0.05	0.03	14.72
ENST00000491161.1	ENSG00000204475.9	893	745.08	3.44	0.16	0.11	47.92
ENST00000495600.5	ENSG00000204475.9	585	437.14	0.00	0.00	0.00	0.00
ENST00000316412.9	ENSG00000204478.9	1597	1449.08	0.00	0.00	0.00	0.00
ENST00000602960.1	ENSG00000204478.9	1502	1354.08	9.00	0.22	0.15	100.00
ENST00000376098.4	ENSG00000204479.4	1578	1430.08	0.00	0.00	0.00	0.00
ENST00000376101.2	ENSG00000204480.7	1233	1085.08	1.00	0.03	0.02	100.00
ENST00000334600.6	ENSG00000204481.7	1690	1542.08	0.00	0.00	0.00	0.00
ENST00000602491.1	ENSG00000204481.7	1332	1184.08	4.00	0.11	0.08	100.00
ENST00000211921.11	ENSG00000204482.10	504	356.16	0.00	0.00	0.00	0.00
ENST00000303757.12	ENSG00000204482.10	604	456.13	0.00	0.00	0.00	0.00
ENST00000339530.8	ENSG00000204482.10	635	487.13	0.00	0.00	0.00	0.00
ENST00000376086.7	ENSG00000204482.10	554	406.15	7.26	0.60	0.41	4.73
ENST00000376089.6	ENSG00000204482.10	680	532.11	19.86	1.26	0.86	9.88
ENST00000376090.6	ENSG00000204482.10	689	541.11	25.39	1.58	1.08	12.41
ENST00000376092.7	ENSG00000204482.10	285	137.60	4.87	1.19	0.81	9.37
ENST00000376093.6	ENSG00000204482.10	648	500.12	8.42	0.57	0.39	4.45
ENST00000376096.5	ENSG00000204482.10	565	417.14	18.91	1.53	1.04	12.00
ENST00000376099.5	ENSG00000204482.10	610	462.13	3.16	0.23	0.16	1.81
ENST00000376110.7	ENSG00000204482.10	433	285.19	0.00	0.00	0.00	0.00
ENST00000396101.7	ENSG00000204482.10	459	311.18	8.27	0.89	0.61	7.03
ENST00000396112.6	ENSG00000204482.10	382	234.23	9.69	1.39	0.95	10.95
ENST00000418507.6	ENSG00000204482.10	726	578.10	0.00	0.00	0.00	0.00
ENST00000419073.1	ENSG00000204482.10	259	111.99	0.00	0.00	0.00	0.00
ENST00000433492.5	ENSG00000204482.10	254	107.11	0.00	0.00	0.00	0.00
ENST00000438075.6	ENSG00000204482.10	764	616.10	19.64	1.07	0.73	8.43
ENST00000460834.1	ENSG00000204482.10	455	307.18	0.00	0.00	0.00	0.00
ENST00000464044.1	ENSG00000204482.10	278	130.68	0.00	0.00	0.00	0.00
ENST00000464526.1	ENSG00000204482.10	1832	1684.08	120.55	2.41	1.65	18.94
ENST00000490742.5	ENSG00000204482.10	273	125.74	0.00	0.00	0.00	0.00
ENST00000376145.8	ENSG00000204498.10	1401	1253.08	148.36	3.99	2.72	13.07
ENST00000376146.8	ENSG00000204498.10	1411	1263.08	41.75	1.11	0.76	3.65
ENST00000376148.8	ENSG00000204498.10	1478	1330.08	590.29	14.94	10.21	48.98
ENST00000473655.1	ENSG00000204498.10	700	552.11	171.57	10.46	7.15	34.30
ENST00000496233.1	ENSG00000204498.10	554	406.15	0.00	0.00	0.00	0.00
ENST00000376152.2	ENSG00000204501.6	1865	1717.08	0.00	0.00	0.00	0.00
ENST00000613530.4	ENSG00000204501.6	1600	1452.08	13.58	0.31	0.22	100.00
ENST00000415919.2	ENSG00000204505.4	1863	1715.08	4.15	0.08	0.06	100.00
ENST00000330881.6	ENSG00000204510.5	1560	1412.08	2.00	0.05	0.03	100.00
ENST00000616979.4	ENSG00000204510.5	1592	1444.08	0.00	0.00	0.00	0.00
ENST00000376191.2	ENSG00000204511.2	955	807.08	11.00	0.46	0.31	100.00
ENST00000435989.6	ENSG00000204514.9	3146	2998.08	3662.61	41.13	28.11	62.63
ENST00000594159.1	ENSG00000204514.9	2277	2129.08	19.00	0.30	0.21	0.46
ENST00000594629.1	ENSG00000204514.9	570	422.14	0.00	0.00	0.00	0.00
ENST00000595048.5	ENSG00000204514.9	389	241.23	0.00	0.00	0.00	0.00
ENST00000595295.1	ENSG00000204514.9	909	761.08	0.00	0.00	0.00	0.00
ENST00000595894.5	ENSG00000204514.9	579	431.14	0.00	0.00	0.00	0.00
ENST00000596184.1	ENSG00000204514.9	2496	2348.08	942.40	13.51	9.23	20.58
ENST00000596604.5	ENSG00000204514.9	528	380.16	5.73	0.51	0.35	0.77
ENST00000597342.5	ENSG00000204514.9	648	500.12	10.78	0.73	0.50	1.11
ENST00000597348.5	ENSG00000204514.9	757	609.10	0.00	0.00	0.00	0.00
ENST00000597652.1	ENSG00000204514.9	2104	1956.08	206.54	3.55	2.43	5.41
ENST00000597807.1	ENSG00000204514.9	771	623.10	103.37	5.59	3.82	8.51
ENST00000597832.5	ENSG00000204514.9	2090	1942.08	20.38	0.35	0.24	0.54
ENST00000600634.5	ENSG00000204514.9	461	313.18	0.00	0.00	0.00	0.00
ENST00000614383.1	ENSG00000204514.9	2006	1858.08	0.00	0.00	0.00	0.00
ENST00000252229.6	ENSG00000204516.9	2446	2298.08	173.03	2.53	1.73	18.66
ENST00000399150.7	ENSG00000204516.9	2346	2198.08	97.36	1.49	1.02	10.98
ENST00000494577.1	ENSG00000204516.9	907	759.08	200.29	8.88	6.07	65.40
ENST00000538442.5	ENSG00000204516.9	2411	2263.08	45.33	0.67	0.46	4.96
ENST00000376221.1	ENSG00000204518.2	1575	1427.08	4.00	0.09	0.06	100.00
ENST00000282296.9	ENSG00000204519.10	4564	4416.08	538.12	4.10	2.80	20.45
ENST00000596085.1	ENSG00000204519.10	469	321.18	37.10	3.89	2.66	19.39
ENST00000599402.1	ENSG00000204519.10	593	445.14	59.99	4.54	3.10	22.62
ENST00000601064.1	ENSG00000204519.10	1826	1678.08	375.42	7.53	5.15	37.55
ENST00000421350.1	ENSG00000204520.12	1005	857.08	680.84	26.74	18.28	45.51
ENST00000449934.6	ENSG00000204520.12	1386	1238.08	1169.14	31.79	21.73	54.11
ENST00000616296.4	ENSG00000204520.12	2260	2112.08	14.01	0.22	0.15	0.38
ENST00000354309.4	ENSG00000204524.6	2396	2248.08	796.15	11.92	8.15	53.35
ENST00000414468.2	ENSG00000204524.6	1884	1736.08	537.53	10.42	7.12	46.65
ENST00000376228.9	ENSG00000204525.15	1536	1388.08	2791.96	67.71	46.28	31.20
ENST00000376237.8	ENSG00000204525.15	1538	1390.08	257.48	6.24	4.26	2.87
ENST00000383329.7	ENSG00000204525.15	1554	1406.08	758.87	18.17	12.42	8.37
ENST00000415537.1	ENSG00000204525.15	782	634.09	0.00	0.00	0.00	0.00
ENST00000466892.5	ENSG00000204525.15	754	606.10	53.10	2.95	2.02	1.36
ENST00000470363.5	ENSG00000204525.15	1279	1131.08	152.37	4.54	3.10	2.09
ENST00000484378.1	ENSG00000204525.15	862	714.08	763.40	35.99	24.60	16.58
ENST00000487245.5	ENSG00000204525.15	1880	1732.08	20.98	0.41	0.28	0.19
ENST00000495835.1	ENSG00000204525.15	1073	925.08	2226.95	81.04	55.39	37.34
ENST00000412143.1	ENSG00000204528.3	593	445.14	1.00	0.08	0.05	100.00
ENST00000525328.1	ENSG00000204529.4	832	684.08	0.00	0.00	0.00	0.00
ENST00000526984.1	ENSG00000204529.4	573	425.14	6.00	0.48	0.32	100.00
ENST00000531117.2	ENSG00000204529.4	1918	1770.08	0.00	0.00	0.00	0.00
ENST00000259915.12	ENSG00000204531.16	1420	1272.08	53.52	1.42	0.97	29.81
ENST00000441888.7	ENSG00000204531.16	1055	907.08	61.57	2.29	1.56	48.09
ENST00000461401.1	ENSG00000204531.16	791	643.09	11.78	0.62	0.42	12.98
ENST00000471529.6	ENSG00000204531.16	1723	1575.08	0.00	0.00	0.00	0.00
ENST00000512818.5	ENSG00000204531.16	1233	1085.08	0.00	0.00	0.00	0.00
ENST00000513407.1	ENSG00000204531.16	2276	2128.08	27.38	0.43	0.30	9.11
ENST00000606567.5	ENSG00000204531.16	1236	1088.08	0.00	0.00	0.00	0.00
ENST00000620031.4	ENSG00000204531.16	1578	1430.08	0.00	0.00	0.00	0.00
ENST00000376267.1	ENSG00000204532.6	1491	1343.08	0.00	0.00	0.00	0.00
ENST00000534327.5	ENSG00000204532.6	1892	1744.08	0.00	0.00	0.00	0.00
ENST00000376266.9	ENSG00000204536.13	2625	2477.08	0.00	0.00	0.00	0.00
ENST00000396263.6	ENSG00000204536.13	2490	2342.08	286.09	4.11	2.81	9.55
ENST00000396268.7	ENSG00000204536.13	2958	2810.08	262.23	3.14	2.15	7.29
ENST00000426967.5	ENSG00000204536.13	838	690.08	31.04	1.51	1.03	3.51
ENST00000428174.1	ENSG00000204536.13	470	322.18	11.32	1.18	0.81	2.75
ENST00000448141.6	ENSG00000204536.13	664	516.12	0.00	0.00	0.00	0.00
ENST00000448162.6	ENSG00000204536.13	699	551.11	0.00	0.00	0.00	0.00
ENST00000451521.6	ENSG00000204536.13	2587	2439.08	0.00	0.00	0.00	0.00
ENST00000455279.6	ENSG00000204536.13	676	528.12	4.43	0.28	0.19	0.66
ENST00000464012.1	ENSG00000204536.13	512	364.16	54.55	5.04	3.45	11.71
ENST00000467553.2	ENSG00000204536.13	589	441.14	130.42	9.95	6.80	23.10
ENST00000475684.2	ENSG00000204536.13	786	638.09	36.39	1.92	1.31	4.46
ENST00000480060.5	ENSG00000204536.13	601	453.13	1.00	0.07	0.05	0.17
ENST00000486060.1	ENSG00000204536.13	582	434.14	2.86	0.22	0.15	0.52
ENST00000488920.2	ENSG00000204536.13	715	567.11	0.00	0.00	0.00	0.00
ENST00000502557.5	ENSG00000204536.13	662	514.12	0.00	0.00	0.00	0.00
ENST00000503420.5	ENSG00000204536.13	580	432.14	0.00	0.00	0.00	0.00
ENST00000503934.5	ENSG00000204536.13	560	412.15	0.00	0.00	0.00	0.00
ENST00000505392.5	ENSG00000204536.13	547	399.15	0.00	0.00	0.00	0.00
ENST00000506831.1	ENSG00000204536.13	861	713.08	65.50	3.09	2.11	7.18
ENST00000507226.1	ENSG00000204536.13	544	396.15	0.00	0.00	0.00	0.00
ENST00000507459.5	ENSG00000204536.13	582	434.14	26.72	2.07	1.42	4.81
ENST00000507751.5	ENSG00000204536.13	588	440.14	0.00	0.00	0.00	0.00
ENST00000507829.5	ENSG00000204536.13	589	441.14	0.00	0.00	0.00	0.00
ENST00000507892.1	ENSG00000204536.13	479	331.17	0.00	0.00	0.00	0.00
ENST00000508683.5	ENSG00000204536.13	567	419.14	0.00	0.00	0.00	0.00
ENST00000508852.5	ENSG00000204536.13	589	441.14	0.00	0.00	0.00	0.00
ENST00000509552.5	ENSG00000204536.13	2304	2156.08	100.37	1.57	1.07	3.64
ENST00000512418.5	ENSG00000204536.13	565	417.14	8.03	0.65	0.44	1.50
ENST00000513222.1	ENSG00000204536.13	511	363.16	89.05	8.25	5.64	19.16
ENST00000259845.4	ENSG00000204538.3	1150	1002.08	98.35	3.30	2.26	100.00
ENST00000376288.2	ENSG00000204539.3	2552	2404.08	2969.41	41.58	28.42	100.00
ENST00000259881.9	ENSG00000204540.10	908	760.08	0.00	0.00	0.00	0.00
ENST00000467107.1	ENSG00000204540.10	3827	3679.08	32.59	0.30	0.20	2.90
ENST00000479581.5	ENSG00000204540.10	459	311.18	58.00	6.27	4.29	61.04
ENST00000481450.2	ENSG00000204540.10	501	353.17	0.00	0.00	0.00	0.00
ENST00000493289.1	ENSG00000204540.10	277	129.69	0.00	0.00	0.00	0.00
ENST00000547221.1	ENSG00000204540.10	655	507.12	0.00	0.00	0.00	0.00
ENST00000548049.1	ENSG00000204540.10	499	351.17	1.00	0.10	0.07	0.93
ENST00000550838.1	ENSG00000204540.10	532	384.15	20.59	1.80	1.23	17.56
ENST00000552747.1	ENSG00000204540.10	1137	989.08	53.06	1.81	1.23	17.57
ENST00000259870.3	ENSG00000204542.2	1140	992.08	19.00	0.64	0.44	100.00
ENST00000376296.3	ENSG00000204544.5	3651	3503.08	2.92	0.03	0.02	3.10
ENST00000486149.2	ENSG00000204544.5	2527	2379.08	62.08	0.88	0.60	96.90
ENST00000433453.1	ENSG00000204547.7	499	351.17	0.00	0.00	0.00	0.00
ENST00000569013.1	ENSG00000204547.7	197	53.59	0.00	0.00	0.00	0.00
ENST00000376312.3	ENSG00000204548.3	458	310.18	0.00	0.00	0.00	0.00
ENST00000376314.2	ENSG00000204548.3	389	241.23	0.00	0.00	0.00	0.00
ENST00000376400.3	ENSG00000204555.3	212	67.11	0.00	0.00	0.00	0.00
ENST00000376401.4	ENSG00000204556.4	353	205.27	3.04	0.50	0.34	100.00
ENST00000376437.9	ENSG00000204560.9	1933	1785.08	224.53	4.23	2.89	12.01
ENST00000376442.7	ENSG00000204560.9	3445	3297.08	2902.95	29.64	20.26	84.07
ENST00000415603.1	ENSG00000204560.9	892	744.08	6.69	0.30	0.21	0.86
ENST00000480966.1	ENSG00000204560.9	797	649.09	20.83	1.08	0.74	3.06
ENST00000293604.10	ENSG00000204564.11	1978	1830.08	124.13	2.28	1.56	7.11
ENST00000376471.8	ENSG00000204564.11	614	466.13	0.00	0.00	0.00	0.00
ENST00000376473.9	ENSG00000204564.11	1402	1254.08	398.48	10.70	7.31	33.32
ENST00000446773.6	ENSG00000204564.11	1496	1348.08	170.92	4.27	2.92	13.29
ENST00000460172.1	ENSG00000204564.11	253	106.14	17.47	5.54	3.79	17.26
ENST00000463794.1	ENSG00000204564.11	445	297.19	0.00	0.00	0.00	0.00
ENST00000465699.5	ENSG00000204564.11	692	544.11	98.10	6.07	4.15	18.90
ENST00000467801.2	ENSG00000204564.11	583	435.14	0.00	0.00	0.00	0.00
ENST00000468785.1	ENSG00000204564.11	492	344.17	0.00	0.00	0.00	0.00
ENST00000484551.1	ENSG00000204564.11	613	465.13	0.00	0.00	0.00	0.00
ENST00000487873.1	ENSG00000204564.11	464	316.18	11.15	1.19	0.81	3.70
ENST00000488383.5	ENSG00000204564.11	1337	1189.08	61.23	1.73	1.18	5.40
ENST00000493705.1	ENSG00000204564.11	715	567.11	5.51	0.33	0.22	1.02
ENST00000259873.4	ENSG00000204568.11	1532	1384.08	582.54	14.17	9.68	60.09
ENST00000472229.1	ENSG00000204568.11	1409	1261.08	34.95	0.93	0.64	3.96
ENST00000472267.5	ENSG00000204568.11	1610	1462.08	324.67	7.48	5.11	31.70
ENST00000492316.5	ENSG00000204568.11	512	364.16	10.84	1.00	0.68	4.25
ENST00000376511.6	ENSG00000204569.9	4525	4377.08	5121.88	39.39	26.92	33.92
ENST00000461593.5	ENSG00000204569.9	566	418.14	432.40	34.81	23.79	29.98
ENST00000468181.1	ENSG00000204569.9	333	185.32	121.05	21.99	15.03	18.94
ENST00000473954.1	ENSG00000204569.9	470	322.18	0.00	0.00	0.00	0.00
ENST00000476704.1	ENSG00000204569.9	559	411.15	230.13	18.84	12.88	16.23
ENST00000484449.1	ENSG00000204569.9	605	457.13	0.00	0.00	0.00	0.00
ENST00000496955.1	ENSG00000204569.9	476	328.18	10.55	1.08	0.74	0.93
ENST00000398530.1	ENSG00000204571.5	1021	873.08	0.00	0.00	0.00	0.00
ENST00000526239.1	ENSG00000204571.5	628	480.13	0.00	0.00	0.00	0.00
ENST00000616086.1	ENSG00000204571.5	531	383.16	2.00	0.18	0.12	100.00
ENST00000617152.1	ENSG00000204571.5	558	410.15	0.00	0.00	0.00	0.00
ENST00000376536.5	ENSG00000204572.8	504	356.16	7.45	0.70	0.48	93.28
ENST00000398531.2	ENSG00000204572.8	1176	1028.08	1.55	0.05	0.03	6.72
ENST00000326195.12	ENSG00000204574.12	3481	3333.08	51.70	0.52	0.36	2.18
ENST00000376545.7	ENSG00000204574.12	3131	2983.08	753.34	8.50	5.81	35.52
ENST00000441867.5	ENSG00000204574.12	1074	926.08	163.81	5.95	4.07	24.88
ENST00000468958.1	ENSG00000204574.12	606	458.13	0.00	0.00	0.00	0.00
ENST00000475993.1	ENSG00000204574.12	2860	2712.08	16.29	0.20	0.14	0.84
ENST00000479542.1	ENSG00000204574.12	893	745.08	144.77	6.54	4.47	27.33
ENST00000542772.1	ENSG00000204574.12	223	77.34	5.09	2.21	1.51	9.25
ENST00000376557.3	ENSG00000204576.11	1797	1649.08	474.60	9.69	6.62	44.10
ENST00000376560.7	ENSG00000204576.11	2254	2106.08	65.13	1.04	0.71	4.74
ENST00000470703.1	ENSG00000204576.11	3429	3281.08	186.24	1.91	1.31	8.70
ENST00000481741.5	ENSG00000204576.11	1944	1796.08	226.67	4.25	2.90	19.34
ENST00000491173.1	ENSG00000204576.11	391	243.22	17.00	2.35	1.61	10.71
ENST00000498336.5	ENSG00000204576.11	2005	1857.08	150.52	2.73	1.86	12.42
ENST00000245620.13	ENSG00000204577.11	2066	1918.08	463.00	8.13	5.55	21.74
ENST00000346401.10	ENSG00000204577.11	2204	2056.08	367.43	6.02	4.11	16.09
ENST00000391750.5	ENSG00000204577.11	2848	2700.08	14.57	0.18	0.12	0.49
ENST00000414379.5	ENSG00000204577.11	2400	2252.08	70.49	1.05	0.72	2.82
ENST00000436504.2	ENSG00000204577.11	391	243.22	20.13	2.79	1.90	7.45
ENST00000445347.1	ENSG00000204577.11	586	438.14	3.93	0.30	0.21	0.81
ENST00000460208.1	ENSG00000204577.11	524	376.16	149.51	13.38	9.15	35.79
ENST00000468668.1	ENSG00000204577.11	779	631.09	94.80	5.06	3.46	13.53
ENST00000469273.1	ENSG00000204577.11	902	754.08	10.79	0.48	0.33	1.29
ENST00000324771.12	ENSG00000204580.12	4148	4000.08	0.00	0.00	0.00	0.00
ENST00000376567.6	ENSG00000204580.12	3832	3684.08	1546.46	14.13	9.66	12.29
ENST00000376568.7	ENSG00000204580.12	3894	3746.08	497.24	4.47	3.05	3.89
ENST00000376569.7	ENSG00000204580.12	3783	3635.08	1341.50	12.42	8.49	10.80
ENST00000376570.8	ENSG00000204580.12	3820	3672.08	62.94	0.58	0.39	0.50
ENST00000376575.7	ENSG00000204580.12	732	584.10	2.10	0.12	0.08	0.11
ENST00000396342.6	ENSG00000204580.12	675	527.12	0.00	0.00	0.00	0.00
ENST00000412274.6	ENSG00000204580.12	496	348.17	0.00	0.00	0.00	0.00
ENST00000417521.5	ENSG00000204580.12	1479	1331.08	10.04	0.25	0.17	0.22
ENST00000418800.6	ENSG00000204580.12	3588	3440.08	89.05	0.87	0.60	0.76
ENST00000421124.6	ENSG00000204580.12	800	652.09	0.00	0.00	0.00	0.00
ENST00000424544.2	ENSG00000204580.12	587	439.14	0.00	0.00	0.00	0.00
ENST00000428153.6	ENSG00000204580.12	1257	1109.08	0.00	0.00	0.00	0.00
ENST00000431373.1	ENSG00000204580.12	886	738.08	83.17	3.79	2.59	3.30
ENST00000437124.6	ENSG00000204580.12	587	439.14	0.00	0.00	0.00	0.00
ENST00000446312.5	ENSG00000204580.12	3202	3054.08	1188.56	13.10	8.95	11.39
ENST00000452441.5	ENSG00000204580.12	3857	3709.08	2162.63	19.63	13.42	17.07
ENST00000454612.6	ENSG00000204580.12	3942	3794.08	0.00	0.00	0.00	0.00
ENST00000460944.6	ENSG00000204580.12	1248	1100.08	0.00	0.00	0.00	0.00
ENST00000465966.4	ENSG00000204580.12	268	120.82	0.00	0.00	0.00	0.00
ENST00000482050.1	ENSG00000204580.12	246	99.33	0.00	0.00	0.00	0.00
ENST00000482873.6	ENSG00000204580.12	2673	2525.08	0.00	0.00	0.00	0.00
ENST00000484556.1	ENSG00000204580.12	1038	890.08	273.91	10.36	7.08	9.01
ENST00000485023.1	ENSG00000204580.12	515	367.16	124.33	11.40	7.79	9.91
ENST00000502955.5	ENSG00000204580.12	574	426.14	0.00	0.00	0.00	0.00
ENST00000503180.5	ENSG00000204580.12	527	379.16	0.00	0.00	0.00	0.00
ENST00000503495.5	ENSG00000204580.12	636	488.13	0.00	0.00	0.00	0.00
ENST00000503628.5	ENSG00000204580.12	570	422.14	0.00	0.00	0.00	0.00
ENST00000503670.5	ENSG00000204580.12	572	424.14	0.00	0.00	0.00	0.00
ENST00000504152.5	ENSG00000204580.12	695	547.11	95.16	5.85	4.00	5.09
ENST00000504651.5	ENSG00000204580.12	571	423.14	0.00	0.00	0.00	0.00
ENST00000504679.5	ENSG00000204580.12	460	312.18	0.00	0.00	0.00	0.00
ENST00000504927.5	ENSG00000204580.12	542	394.15	0.00	0.00	0.00	0.00
ENST00000505066.5	ENSG00000204580.12	556	408.15	0.00	0.00	0.00	0.00
ENST00000505534.5	ENSG00000204580.12	673	525.12	0.00	0.00	0.00	0.00
ENST00000506573.1	ENSG00000204580.12	585	437.14	0.00	0.00	0.00	0.00
ENST00000507046.5	ENSG00000204580.12	573	425.14	0.00	0.00	0.00	0.00
ENST00000507533.1	ENSG00000204580.12	545	397.15	85.07	7.21	4.93	6.27
ENST00000507901.5	ENSG00000204580.12	562	414.15	0.00	0.00	0.00	0.00
ENST00000508312.5	ENSG00000204580.12	3073	2925.08	0.00	0.00	0.00	0.00
ENST00000508317.5	ENSG00000204580.12	538	390.15	0.00	0.00	0.00	0.00
ENST00000508472.5	ENSG00000204580.12	836	688.08	3.65	0.18	0.12	0.16
ENST00000509639.5	ENSG00000204580.12	615	467.13	0.00	0.00	0.00	0.00
ENST00000511510.5	ENSG00000204580.12	547	399.15	0.00	0.00	0.00	0.00
ENST00000512336.5	ENSG00000204580.12	572	424.14	0.00	0.00	0.00	0.00
ENST00000512694.5	ENSG00000204580.12	623	475.13	0.00	0.00	0.00	0.00
ENST00000512725.5	ENSG00000204580.12	539	391.15	0.00	0.00	0.00	0.00
ENST00000513043.5	ENSG00000204580.12	604	456.13	0.00	0.00	0.00	0.00
ENST00000513240.5	ENSG00000204580.12	2882	2734.08	404.65	4.98	3.41	4.33
ENST00000513243.5	ENSG00000204580.12	549	401.15	32.49	2.73	1.86	2.37
ENST00000513514.2	ENSG00000204580.12	186	44.14	0.00	0.00	0.00	0.00
ENST00000513749.5	ENSG00000204580.12	584	436.14	0.00	0.00	0.00	0.00
ENST00000514434.1	ENSG00000204580.12	514	366.16	0.00	0.00	0.00	0.00
ENST00000514534.1	ENSG00000204580.12	566	418.14	36.07	2.90	1.98	2.53
ENST00000515219.5	ENSG00000204580.12	481	333.17	0.00	0.00	0.00	0.00
ENST00000515233.5	ENSG00000204580.12	580	432.14	0.00	0.00	0.00	0.00
ENST00000515529.4	ENSG00000204580.12	340	192.30	0.00	0.00	0.00	0.00
ENST00000515881.5	ENSG00000204580.12	956	808.08	0.00	0.00	0.00	0.00
ENST00000581824.1	ENSG00000204580.12	90	0.00	0.00	0.00	0.00	0.00
ENST00000376593.2	ENSG00000204581.2	3026	2878.08	13.00	0.15	0.10	100.00
ENST00000418615.1	ENSG00000204581.2	453	305.18	0.00	0.00	0.00	0.00
ENST00000376608.8	ENSG00000204583.9	778	630.09	0.00	0.00	0.00	0.00
ENST00000536100.1	ENSG00000204583.9	580	432.14	38.66	3.01	2.06	63.98
ENST00000544018.6	ENSG00000204583.9	825	677.09	10.94	0.54	0.37	11.55
ENST00000545517.2	ENSG00000204583.9	921	773.08	4.13	0.18	0.12	3.82
ENST00000616042.1	ENSG00000204583.9	744	596.10	6.26	0.35	0.24	7.51
ENST00000622710.4	ENSG00000204583.9	910	762.08	14.02	0.62	0.42	13.15
ENST00000376609.1	ENSG00000204584.1	2100	1952.08	102.00	1.76	1.20	100.00
ENST00000336905.3	ENSG00000204588.5	2271	2123.08	0.00	0.00	0.00	0.00
ENST00000419296.1	ENSG00000204588.5	2436	2288.08	442.20	6.51	4.45	100.00
ENST00000376621.7	ENSG00000204590.12	7490	7342.08	1241.29	5.69	3.89	9.98
ENST00000433809.1	ENSG00000204590.12	1093	945.08	914.70	32.58	22.27	57.13
ENST00000462708.1	ENSG00000204590.12	774	626.09	166.67	8.96	6.13	15.71
ENST00000464231.1	ENSG00000204590.12	545	397.15	39.93	3.38	2.31	5.94
ENST00000487166.1	ENSG00000204590.12	522	374.16	71.25	6.41	4.38	11.24
ENST00000376630.4	ENSG00000204592.8	2601	2453.08	1522.41	20.89	14.28	18.64
ENST00000484194.1	ENSG00000204592.8	726	578.10	266.08	15.49	10.59	13.82
ENST00000493699.1	ENSG00000204592.8	907	759.08	1706.77	75.69	51.74	67.53
ENST00000376650.1	ENSG00000204595.1	648	500.12	4.00	0.27	0.18	100.00
ENST00000376656.8	ENSG00000204599.14	3338	3190.08	0.00	0.00	0.00	0.00
ENST00000376659.9	ENSG00000204599.14	3535	3387.08	296.94	2.95	2.02	16.61
ENST00000396547.5	ENSG00000204599.14	3187	3039.08	0.00	0.00	0.00	0.00
ENST00000396548.5	ENSG00000204599.14	3198	3050.08	565.92	6.25	4.27	35.15
ENST00000396551.7	ENSG00000204599.14	3249	3101.08	0.00	0.00	0.00	0.00
ENST00000420746.1	ENSG00000204599.14	708	560.11	0.00	0.00	0.00	0.00
ENST00000428404.5	ENSG00000204599.14	427	279.20	70.42	8.49	5.80	47.79
ENST00000428555.1	ENSG00000204599.14	459	311.18	0.00	0.00	0.00	0.00
ENST00000428728.5	ENSG00000204599.14	1013	865.08	0.00	0.00	0.00	0.00
ENST00000440271.5	ENSG00000204599.14	588	440.14	1.04	0.08	0.05	0.45
ENST00000458516.5	ENSG00000204599.14	1003	855.08	0.00	0.00	0.00	0.00
ENST00000376678.6	ENSG00000204603.6	2473	2325.08	2.00	0.03	0.02	100.00
ENST00000536191.1	ENSG00000204603.6	583	435.14	0.00	0.00	0.00	0.00
ENST00000243639.8	ENSG00000204604.9	4027	3879.08	877.30	7.61	5.20	33.77
ENST00000396409.5	ENSG00000204604.9	384	236.23	0.43	0.06	0.04	0.27
ENST00000595646.5	ENSG00000204604.9	4407	4259.08	570.87	4.51	3.08	20.01
ENST00000597924.5	ENSG00000204604.9	533	385.15	28.11	2.46	1.68	10.89
ENST00000601847.1	ENSG00000204604.9	646	498.12	72.58	4.91	3.35	21.75
ENST00000601980.1	ENSG00000204604.9	578	430.14	38.32	3.00	2.05	13.30
ENST00000602144.5	ENSG00000204604.9	571	423.14	0.00	0.00	0.00	0.00
ENST00000376688.2	ENSG00000204610.12	426	278.20	0.00	0.00	0.00	0.00
ENST00000376694.8	ENSG00000204610.12	2214	2066.08	0.00	0.00	0.00	0.00
ENST00000433744.1	ENSG00000204610.12	491	343.17	0.00	0.00	0.00	0.00
ENST00000477944.1	ENSG00000204610.12	426	278.20	0.00	0.00	0.00	0.00
ENST00000619857.4	ENSG00000204610.12	2217	2069.08	0.00	0.00	0.00	0.00
ENST00000330123.9	ENSG00000204611.6	2563	2415.08	1174.66	16.37	11.19	80.97
ENST00000596290.5	ENSG00000204611.6	568	420.14	0.00	0.00	0.00	0.00
ENST00000597013.5	ENSG00000204611.6	577	429.14	0.00	0.00	0.00	0.00
ENST00000600228.5	ENSG00000204611.6	4335	4187.08	446.42	3.59	2.45	17.75
ENST00000600282.1	ENSG00000204611.6	556	408.15	3.13	0.26	0.18	1.28
ENST00000376708.1	ENSG00000204612.1	1299	1151.08	0.00	0.00	0.00	0.00
ENST00000376704.3	ENSG00000204613.10	3007	2859.08	0.00	0.00	0.00	0.00
ENST00000449742.6	ENSG00000204613.10	3546	3398.08	0.00	0.00	0.00	0.00
ENST00000307859.4	ENSG00000204614.8	1640	1492.08	0.00	0.00	0.00	0.00
ENST00000376724.6	ENSG00000204614.8	2006	1858.08	0.00	0.00	0.00	0.00
ENST00000396581.5	ENSG00000204614.8	2086	1938.08	0.00	0.00	0.00	0.00
ENST00000489892.1	ENSG00000204614.8	941	793.08	0.00	0.00	0.00	0.00
ENST00000376734.3	ENSG00000204616.10	2043	1895.08	5.00	0.09	0.06	54.01
ENST00000468264.1	ENSG00000204616.10	517	369.16	0.00	0.00	0.00	0.00
ENST00000471695.1	ENSG00000204616.10	1223	1075.08	0.00	0.00	0.00	0.00
ENST00000480808.1	ENSG00000204616.10	593	445.14	1.00	0.08	0.05	45.99
ENST00000484583.1	ENSG00000204616.10	510	362.16	0.00	0.00	0.00	0.00
ENST00000485864.5	ENSG00000204616.10	620	472.13	0.00	0.00	0.00	0.00
ENST00000493404.1	ENSG00000204616.10	613	465.13	0.00	0.00	0.00	0.00
ENST00000244360.6	ENSG00000204618.8	2206	2058.08	8.73	0.14	0.10	2.48
ENST00000376751.7	ENSG00000204618.8	1970	1822.08	304.27	5.62	3.84	97.52
ENST00000376758.1	ENSG00000204619.7	1723	1575.08	117.48	2.51	1.72	5.67
ENST00000376763.5	ENSG00000204619.7	1464	1316.08	0.00	0.00	0.00	0.00
ENST00000376765.6	ENSG00000204619.7	1536	1388.08	0.00	0.00	0.00	0.00
ENST00000376769.6	ENSG00000204619.7	1689	1541.08	15.09	0.33	0.23	0.75
ENST00000376772.7	ENSG00000204619.7	1731	1583.08	1947.43	41.41	28.30	93.58
ENST00000376773.5	ENSG00000204619.7	1640	1492.08	0.00	0.00	0.00	0.00
ENST00000376775.3	ENSG00000204620.3	549	401.15	60.07	5.04	3.45	100.00
ENST00000462773.6	ENSG00000204622.11	1622	1474.08	0.00	0.00	0.00	0.00
ENST00000469281.5	ENSG00000204622.11	1241	1093.08	0.00	0.00	0.00	0.00
ENST00000494367.1	ENSG00000204622.11	1087	939.08	1.30	0.05	0.03	26.15
ENST00000495278.5	ENSG00000204622.11	958	810.08	3.17	0.13	0.09	73.85
ENST00000376797.7	ENSG00000204623.9	3270	3122.08	57.06	0.62	0.42	7.61
ENST00000420251.5	ENSG00000204623.9	2430	2282.08	11.82	0.17	0.12	2.16
ENST00000421692.5	ENSG00000204623.9	1706	1558.08	23.20	0.50	0.34	6.20
ENST00000422224.5	ENSG00000204623.9	700	552.11	0.00	0.00	0.00	0.00
ENST00000425604.5	ENSG00000204623.9	1986	1838.08	0.00	0.00	0.00	0.00
ENST00000431012.5	ENSG00000204623.9	3294	3146.08	16.41	0.18	0.12	2.17
ENST00000437417.5	ENSG00000204623.9	1497	1349.08	2.55	0.06	0.04	0.79
ENST00000444051.1	ENSG00000204623.9	9771	9623.08	33.00	0.12	0.08	1.43
ENST00000448093.5	ENSG00000204623.9	2296	2148.08	0.00	0.00	0.00	0.00
ENST00000452229.2	ENSG00000204623.9	1210	1062.08	54.31	1.72	1.18	21.29
ENST00000637794.1	ENSG00000204623.9	1074	926.08	129.83	4.72	3.23	58.36
ENST00000294484.6	ENSG00000204624.7	5215	5067.08	10.00	0.07	0.05	100.00
ENST00000304391.6	ENSG00000204624.7	1495	1347.08	0.00	0.00	0.00	0.00
ENST00000423056.2	ENSG00000204624.7	910	762.08	0.00	0.00	0.00	0.00
ENST00000376800.7	ENSG00000204625.10	663	515.12	22.00	1.44	0.98	100.00
ENST00000463275.1	ENSG00000204625.10	101	0.00	0.00	0.00	0.00	0.00
ENST00000376817.8	ENSG00000204628.11	965	817.08	450.09	18.54	12.67	2.94
ENST00000502548.5	ENSG00000204628.11	1090	942.08	506.80	18.11	12.38	2.87
ENST00000502844.5	ENSG00000204628.11	1460	1312.08	11.79	0.30	0.21	0.05
ENST00000502890.5	ENSG00000204628.11	705	557.11	5.39	0.33	0.22	0.05
ENST00000502905.5	ENSG00000204628.11	643	495.12	76.34	5.19	3.55	0.82
ENST00000503081.1	ENSG00000204628.11	587	439.14	0.00	0.00	0.00	0.00
ENST00000503170.1	ENSG00000204628.11	461	313.18	0.00	0.00	0.00	0.00
ENST00000503494.5	ENSG00000204628.11	843	695.08	0.00	0.00	0.00	0.00
ENST00000504128.5	ENSG00000204628.11	990	842.08	120.46	4.82	3.29	0.76
ENST00000504325.5	ENSG00000204628.11	1098	950.08	5014.38	177.67	121.44	28.20
ENST00000504726.1	ENSG00000204628.11	388	240.23	0.00	0.00	0.00	0.00
ENST00000505461.5	ENSG00000204628.11	1005	857.08	1.79	0.07	0.05	0.01
ENST00000506312.3	ENSG00000204628.11	559	411.15	0.00	0.00	0.00	0.00
ENST00000507000.5	ENSG00000204628.11	685	537.11	0.00	0.00	0.00	0.00
ENST00000507261.1	ENSG00000204628.11	590	442.14	4.43	0.34	0.23	0.05
ENST00000507273.5	ENSG00000204628.11	358	210.26	692.25	110.83	75.75	17.59
ENST00000507756.5	ENSG00000204628.11	889	741.08	23.58	1.07	0.73	0.17
ENST00000508044.1	ENSG00000204628.11	554	406.15	0.00	0.00	0.00	0.00
ENST00000508682.5	ENSG00000204628.11	1208	1060.08	0.00	0.00	0.00	0.00
ENST00000508963.1	ENSG00000204628.11	581	433.14	963.19	74.86	51.17	11.88
ENST00000509148.1	ENSG00000204628.11	888	740.08	808.79	36.79	25.15	5.84
ENST00000509535.5	ENSG00000204628.11	456	308.18	11.06	1.21	0.83	0.19
ENST00000510199.5	ENSG00000204628.11	1100	952.08	0.00	0.00	0.00	0.00
ENST00000511473.5	ENSG00000204628.11	1150	1002.08	3175.89	106.69	72.92	16.93
ENST00000511566.5	ENSG00000204628.11	825	677.09	13.50	0.67	0.46	0.11
ENST00000511900.5	ENSG00000204628.11	922	774.08	0.00	0.00	0.00	0.00
ENST00000512805.5	ENSG00000204628.11	1403	1255.08	13.63	0.37	0.25	0.06
ENST00000512968.5	ENSG00000204628.11	1058	910.08	3.54	0.13	0.09	0.02
ENST00000513027.3	ENSG00000204628.11	697	549.11	12.02	0.74	0.50	0.12
ENST00000513060.5	ENSG00000204628.11	1651	1503.08	1518.68	34.01	23.25	5.40
ENST00000514183.5	ENSG00000204628.11	1439	1291.08	374.30	9.76	6.67	1.55
ENST00000514318.1	ENSG00000204628.11	581	433.14	129.37	10.05	6.87	1.60
ENST00000514455.5	ENSG00000204628.11	791	643.09	334.72	17.52	11.98	2.78
ENST00000515417.5	ENSG00000204628.11	873	725.08	0.00	0.00	0.00	0.00
ENST00000626067.1	ENSG00000204628.11	564	416.15	0.00	0.00	0.00	0.00
ENST00000360323.10	ENSG00000204632.11	1427	1279.08	0.00	0.00	0.00	0.00
ENST00000376815.3	ENSG00000204632.11	851	703.08	0.00	0.00	0.00	0.00
ENST00000376818.7	ENSG00000204632.11	1127	979.08	0.00	0.00	0.00	0.00
ENST00000376828.6	ENSG00000204632.11	1490	1342.08	0.00	0.00	0.00	0.00
ENST00000428701.5	ENSG00000204632.11	1578	1430.08	5.98	0.14	0.10	73.56
ENST00000478355.5	ENSG00000204632.11	1525	1377.08	2.07	0.05	0.03	26.44
ENST00000478519.5	ENSG00000204632.11	1175	1027.08	0.00	0.00	0.00	0.00
ENST00000376840.8	ENSG00000204634.12	3627	3479.08	3048.43	29.50	20.16	64.96
ENST00000409318.1	ENSG00000204634.12	3803	3655.08	277.04	2.55	1.74	5.62
ENST00000462819.5	ENSG00000204634.12	580	432.14	0.00	0.00	0.00	0.00
ENST00000463469.5	ENSG00000204634.12	561	413.15	0.00	0.00	0.00	0.00
ENST00000473937.5	ENSG00000204634.12	1093	945.08	59.68	2.13	1.45	4.68
ENST00000481317.1	ENSG00000204634.12	573	425.14	0.00	0.00	0.00	0.00
ENST00000485851.1	ENSG00000204634.12	539	391.15	0.00	0.00	0.00	0.00
ENST00000485875.1	ENSG00000204634.12	570	422.14	89.35	7.13	4.87	15.69
ENST00000487392.1	ENSG00000204634.12	373	225.24	0.00	0.00	0.00	0.00
ENST00000494011.1	ENSG00000204634.12	660	512.12	62.51	4.11	2.81	9.05
ENST00000376856.2	ENSG00000204637.4	336	188.31	4.00	0.72	0.49	100.00
ENST00000376865.1	ENSG00000204640.1	485	337.17	0.00	0.00	0.00	0.00
ENST00000259951.11	ENSG00000204642.13	1635	1487.08	261.39	5.92	4.04	6.65
ENST00000334668.8	ENSG00000204642.13	1283	1135.08	178.70	5.30	3.62	5.96
ENST00000376861.5	ENSG00000204642.13	1544	1396.08	0.00	0.00	0.00	0.00
ENST00000429294.3	ENSG00000204642.13	796	648.09	0.00	0.00	0.00	0.00
ENST00000434407.6	ENSG00000204642.13	884	736.08	68.81	3.15	2.15	3.54
ENST00000444621.1	ENSG00000204642.13	495	347.17	25.52	2.47	1.69	2.78
ENST00000462777.1	ENSG00000204642.13	779	631.09	561.59	29.96	20.47	33.67
ENST00000465459.2	ENSG00000204642.13	623	475.13	1.87	0.13	0.09	0.15
ENST00000475996.1	ENSG00000204642.13	1505	1357.08	76.12	1.89	1.29	2.12
ENST00000482257.1	ENSG00000204642.13	585	437.14	14.93	1.15	0.79	1.29
ENST00000484704.5	ENSG00000204642.13	1201	1053.08	1026.71	32.82	22.43	36.89
ENST00000485513.1	ENSG00000204642.13	778	630.09	29.15	1.56	1.06	1.75
ENST00000486194.1	ENSG00000204642.13	587	439.14	56.90	4.36	2.98	4.90
ENST00000489502.5	ENSG00000204642.13	489	341.17	0.00	0.00	0.00	0.00
ENST00000606273.3	ENSG00000204642.13	579	431.14	3.28	0.26	0.18	0.29
ENST00000376881.4	ENSG00000204644.9	1359	1211.08	0.00	0.00	0.00	0.00
ENST00000376883.1	ENSG00000204644.9	1980	1832.08	3.68	0.07	0.05	6.08
ENST00000488757.5	ENSG00000204644.9	1870	1722.08	53.32	1.04	0.71	93.92
ENST00000376909.6	ENSG00000204648.11	591	443.14	0.00	0.00	0.00	0.00
ENST00000608568.1	ENSG00000204648.11	580	432.14	0.00	0.00	0.00	0.00
ENST00000455565.5	ENSG00000204650.13	2609	2461.08	90.73	1.24	0.85	17.95
ENST00000578000.5	ENSG00000204650.13	2458	2310.08	13.43	0.20	0.13	2.83
ENST00000580220.2	ENSG00000204650.13	758	610.10	0.00	0.00	0.00	0.00
ENST00000580655.1	ENSG00000204650.13	1942	1794.08	122.57	2.30	1.57	33.27
ENST00000582491.5	ENSG00000204650.13	718	570.11	2.39	0.14	0.10	2.04
ENST00000583740.5	ENSG00000204650.13	537	389.15	0.00	0.00	0.00	0.00
ENST00000585118.5	ENSG00000204650.13	546	398.15	29.37	2.48	1.70	35.93
ENST00000585122.5	ENSG00000204650.13	705	557.11	7.47	0.45	0.31	6.53
ENST00000585677.1	ENSG00000204650.13	654	506.12	0.00	0.00	0.00	0.00
ENST00000586362.1	ENSG00000204650.13	531	383.16	0.00	0.00	0.00	0.00
ENST00000589868.1	ENSG00000204650.13	2546	2398.08	0.00	0.00	0.00	0.00
ENST00000591271.5	ENSG00000204650.13	9678	9530.08	1.08	0.00	0.00	0.05
ENST00000592428.1	ENSG00000204650.13	483	335.17	0.96	0.10	0.07	1.40
ENST00000393490.3	ENSG00000204652.6	348	200.28	6.82	1.15	0.78	100.00
ENST00000376916.7	ENSG00000204653.9	848	700.08	0.00	0.00	0.00	0.00
ENST00000389208.8	ENSG00000204653.9	1040	892.08	4.72	0.18	0.12	3.25
ENST00000593569.1	ENSG00000204653.9	443	295.19	0.00	0.00	0.00	0.00
ENST00000597030.1	ENSG00000204653.9	539	391.15	14.02	1.21	0.82	21.99
ENST00000597232.1	ENSG00000204653.9	531	383.16	40.84	3.59	2.45	65.39
ENST00000598657.1	ENSG00000204653.9	310	162.41	0.00	0.00	0.00	0.00
ENST00000601207.5	ENSG00000204653.9	637	489.13	0.00	0.00	0.00	0.00
ENST00000601287.1	ENSG00000204653.9	634	486.13	7.42	0.51	0.35	9.37
ENST00000376888.6	ENSG00000204655.11	1529	1381.08	0.00	0.00	0.00	0.00
ENST00000376889.3	ENSG00000204655.11	1981	1833.08	0.00	0.00	0.00	0.00
ENST00000376891.8	ENSG00000204655.11	889	741.08	0.00	0.00	0.00	0.00
ENST00000376894.8	ENSG00000204655.11	2499	2351.08	3.00	0.04	0.03	100.00
ENST00000376898.7	ENSG00000204655.11	1027	879.08	0.00	0.00	0.00	0.00
ENST00000376903.4	ENSG00000204655.11	748	600.10	0.00	0.00	0.00	0.00
ENST00000376917.7	ENSG00000204655.11	2160	2012.08	0.00	0.00	0.00	0.00
ENST00000396701.6	ENSG00000204655.11	910	762.08	0.00	0.00	0.00	0.00
ENST00000396704.7	ENSG00000204655.11	675	527.12	0.00	0.00	0.00	0.00
ENST00000416766.6	ENSG00000204655.11	630	482.13	0.00	0.00	0.00	0.00
ENST00000431798.6	ENSG00000204655.11	1814	1666.08	0.00	0.00	0.00	0.00
ENST00000469353.1	ENSG00000204655.11	774	626.09	0.00	0.00	0.00	0.00
ENST00000469603.1	ENSG00000204655.11	516	368.16	0.00	0.00	0.00	0.00
ENST00000476244.5	ENSG00000204655.11	456	308.18	0.00	0.00	0.00	0.00
ENST00000483013.5	ENSG00000204655.11	279	131.66	0.00	0.00	0.00	0.00
ENST00000485211.5	ENSG00000204655.11	1077	929.08	0.00	0.00	0.00	0.00
ENST00000485885.1	ENSG00000204655.11	522	374.16	0.00	0.00	0.00	0.00
ENST00000490427.5	ENSG00000204655.11	327	179.34	0.00	0.00	0.00	0.00
ENST00000494692.5	ENSG00000204655.11	958	810.08	0.00	0.00	0.00	0.00
ENST00000383640.3	ENSG00000204657.3	1584	1436.08	7.00	0.16	0.11	100.00
ENST00000437612.1	ENSG00000204658.5	320	172.36	0.00	0.00	0.00	0.00
ENST00000376974.4	ENSG00000204659.4	785	637.09	7.00	0.37	0.25	100.00
ENST00000503358.1	ENSG00000204661.9	574	426.14	1.00	0.08	0.05	28.28
ENST00000506142.5	ENSG00000204661.9	498	350.17	0.89	0.09	0.06	30.71
ENST00000511063.5	ENSG00000204661.9	1546	1398.08	2.85	0.07	0.05	24.57
ENST00000512899.4	ENSG00000204661.9	913	765.08	0.00	0.00	0.00	0.00
ENST00000513142.1	ENSG00000204661.9	571	423.14	0.00	0.00	0.00	0.00
ENST00000513845.4	ENSG00000204661.9	771	623.10	0.00	0.00	0.00	0.00
ENST00000514664.1	ENSG00000204661.9	3245	3097.08	0.00	0.00	0.00	0.00
ENST00000625191.3	ENSG00000204661.9	1208	1060.08	1.45	0.05	0.03	16.44
ENST00000376987.1	ENSG00000204662.2	444	296.19	0.00	0.00	0.00	0.00
ENST00000376992.2	ENSG00000204663.9	428	280.20	0.00	0.00	0.00	0.00
ENST00000400563.6	ENSG00000204663.9	1157	1009.08	0.00	0.00	0.00	0.00
ENST00000413633.5	ENSG00000204663.9	1152	1004.08	0.00	0.00	0.00	0.00
ENST00000527209.1	ENSG00000204666.3	1525	1377.08	15.00	0.37	0.25	100.00
ENST00000377024.7	ENSG00000204669.9	1502	1354.08	0.00	0.00	0.00	0.00
ENST00000424431.3	ENSG00000204669.9	1297	1149.08	0.00	0.00	0.00	0.00
ENST00000411475.2	ENSG00000204670.7	288	140.57	0.00	0.00	0.00	0.00
ENST00000377035.1	ENSG00000204671.1	904	756.08	6.00	0.27	0.18	100.00
ENST00000344175.9	ENSG00000204673.10	1760	1612.08	1539.33	32.14	21.97	90.31
ENST00000391830.1	ENSG00000204673.10	623	475.13	0.00	0.00	0.00	0.00
ENST00000391831.5	ENSG00000204673.10	2025	1877.08	0.00	0.00	0.00	0.00
ENST00000391832.7	ENSG00000204673.10	1911	1763.08	0.00	0.00	0.00	0.00
ENST00000391833.5	ENSG00000204673.10	3640	3492.08	16.68	0.16	0.11	0.45
ENST00000391834.6	ENSG00000204673.10	1849	1701.08	0.00	0.00	0.00	0.00
ENST00000391835.1	ENSG00000204673.10	3075	2927.08	285.86	3.29	2.25	9.24
ENST00000482622.1	ENSG00000204673.10	328	180.33	0.00	0.00	0.00	0.00
ENST00000599525.1	ENSG00000204673.10	438	290.19	0.00	0.00	0.00	0.00
ENST00000398106.6	ENSG00000204677.10	1510	1362.08	0.00	0.00	0.00	0.00
ENST00000504530.5	ENSG00000204677.10	539	391.15	2.00	0.17	0.12	100.00
ENST00000505394.1	ENSG00000204677.10	373	225.24	0.00	0.00	0.00	0.00
ENST00000505582.5	ENSG00000204677.10	558	410.15	0.00	0.00	0.00	0.00
ENST00000506096.5	ENSG00000204677.10	457	309.18	0.00	0.00	0.00	0.00
ENST00000507848.5	ENSG00000204677.10	1071	923.08	0.00	0.00	0.00	0.00
ENST00000508839.5	ENSG00000204677.10	289	141.56	0.00	0.00	0.00	0.00
ENST00000511189.1	ENSG00000204677.10	926	778.08	0.00	0.00	0.00	0.00
ENST00000511511.5	ENSG00000204677.10	1098	950.08	0.00	0.00	0.00	0.00
ENST00000511819.5	ENSG00000204677.10	632	484.13	0.00	0.00	0.00	0.00
ENST00000511856.5	ENSG00000204677.10	597	449.14	0.00	0.00	0.00	0.00
ENST00000515878.1	ENSG00000204677.10	385	237.23	0.00	0.00	0.00	0.00
ENST00000620373.4	ENSG00000204677.10	1048	900.08	0.00	0.00	0.00	0.00
ENST00000355973.7	ENSG00000204681.10	3506	3358.08	532.11	5.33	3.65	7.44
ENST00000376977.7	ENSG00000204681.10	1739	1591.08	302.73	6.41	4.38	8.93
ENST00000377012.8	ENSG00000204681.10	4104	3956.08	0.00	0.00	0.00	0.00
ENST00000377016.8	ENSG00000204681.10	4299	4151.08	0.00	0.00	0.00	0.00
ENST00000377034.8	ENSG00000204681.10	4527	4379.08	0.00	0.00	0.00	0.00
ENST00000462632.5	ENSG00000204681.10	609	461.13	0.00	0.00	0.00	0.00
ENST00000467259.1	ENSG00000204681.10	1252	1104.08	185.86	5.67	3.87	7.90
ENST00000472823.5	ENSG00000204681.10	4286	4138.08	1000.89	8.14	5.57	11.35
ENST00000473774.1	ENSG00000204681.10	582	434.14	3.92	0.30	0.21	0.42
ENST00000476670.2	ENSG00000204681.10	487	339.17	4.73	0.47	0.32	0.65
ENST00000477029.5	ENSG00000204681.10	659	511.12	37.28	2.46	1.68	3.42
ENST00000478931.1	ENSG00000204681.10	837	689.08	108.34	5.29	3.62	7.38
ENST00000485508.5	ENSG00000204681.10	825	677.09	5.28	0.26	0.18	0.37
ENST00000486434.1	ENSG00000204681.10	486	338.17	42.34	4.21	2.88	5.88
ENST00000488334.1	ENSG00000204681.10	579	431.14	6.22	0.49	0.33	0.68
ENST00000489385.5	ENSG00000204681.10	871	723.08	7.85	0.37	0.25	0.51
ENST00000489839.1	ENSG00000204681.10	407	259.21	129.36	16.80	11.48	23.42
ENST00000491829.5	ENSG00000204681.10	4212	4064.08	0.00	0.00	0.00	0.00
ENST00000494634.1	ENSG00000204681.10	749	601.10	63.30	3.54	2.42	4.94
ENST00000494877.5	ENSG00000204681.10	2364	2216.08	789.27	11.99	8.19	16.71
ENST00000377113.5	ENSG00000204682.5	3801	3653.08	32.00	0.29	0.20	100.00
ENST00000529198.1	ENSG00000204683.10	614	466.13	0.00	0.00	0.00	0.00
ENST00000534331.5	ENSG00000204683.10	579	431.14	19.00	1.48	1.01	100.00
ENST00000377121.1	ENSG00000204684.3	1666	1518.08	0.00	0.00	0.00	0.00
ENST00000634280.1	ENSG00000204684.3	1094	946.08	0.00	0.00	0.00	0.00
ENST00000634595.1	ENSG00000204684.3	1535	1387.08	0.00	0.00	0.00	0.00
ENST00000635130.1	ENSG00000204684.3	1705	1557.08	0.00	0.00	0.00	0.00
ENST00000635565.1	ENSG00000204684.3	581	433.14	0.00	0.00	0.00	0.00
ENST00000432267.2	ENSG00000204685.6	1721	1573.08	74.81	1.60	1.09	15.46
ENST00000446816.1	ENSG00000204685.6	1527	1379.08	10.25	0.25	0.17	2.42
ENST00000614453.1	ENSG00000204685.6	514	366.16	92.48	8.50	5.81	82.12
ENST00000377127.4	ENSG00000204687.4	1260	1112.08	108.00	3.27	2.23	100.00
ENST00000377132.1	ENSG00000204688.9	2253	2105.08	0.00	0.00	0.00	0.00
ENST00000377133.5	ENSG00000204688.9	3021	2873.08	0.00	0.00	0.00	0.00
ENST00000377136.5	ENSG00000204688.9	3024	2876.08	0.00	0.00	0.00	0.00
ENST00000396792.2	ENSG00000204688.9	1294	1146.08	3.00	0.09	0.06	100.00
ENST00000473369.5	ENSG00000204688.9	986	838.08	0.00	0.00	0.00	0.00
ENST00000484371.1	ENSG00000204688.9	496	348.17	0.00	0.00	0.00	0.00
ENST00000484554.1	ENSG00000204688.9	973	825.08	0.00	0.00	0.00	0.00
ENST00000377147.2	ENSG00000204694.10	2229	2081.08	1.00	0.02	0.01	100.00
ENST00000377148.5	ENSG00000204694.10	2482	2334.08	0.00	0.00	0.00	0.00
ENST00000377149.5	ENSG00000204694.10	2611	2463.08	0.00	0.00	0.00	0.00
ENST00000377160.3	ENSG00000204695.3	966	818.08	5.00	0.21	0.14	100.00
ENST00000377164.1	ENSG00000204697.3	879	731.08	0.00	0.00	0.00	0.00
ENST00000418934.2	ENSG00000204699.4	1024	876.08	13.23	0.51	0.35	100.00
ENST00000377167.3	ENSG00000204700.4	1272	1124.08	5.00	0.15	0.10	100.00
ENST00000377169.1	ENSG00000204701.1	936	788.08	5.00	0.21	0.15	100.00
ENST00000377171.3	ENSG00000204702.4	1273	1125.08	0.00	0.00	0.00	0.00
ENST00000377173.3	ENSG00000204703.4	1007	859.08	0.00	0.00	0.00	0.00
ENST00000377175.1	ENSG00000204704.2	1028	880.08	1.00	0.04	0.03	100.00
ENST00000443682.1	ENSG00000204705.3	1191	1043.08	5.77	0.19	0.13	100.00
ENST00000377178.3	ENSG00000204706.14	1504	1356.08	33.28	0.83	0.56	15.96
ENST00000414515.7	ENSG00000204706.14	2097	1949.08	3.00	0.05	0.04	1.00
ENST00000420573.1	ENSG00000204706.14	339	191.30	12.22	2.15	1.47	41.55
ENST00000448377.3	ENSG00000204706.14	1923	1775.08	109.60	2.08	1.42	40.16
ENST00000451488.1	ENSG00000204706.14	317	169.37	0.00	0.00	0.00	0.00
ENST00000585478.5	ENSG00000204706.14	1130	982.08	2.00	0.07	0.05	1.32
ENST00000590177.6	ENSG00000204706.14	1029	881.08	0.00	0.00	0.00	0.00
ENST00000591368.5	ENSG00000204706.14	1166	1018.08	0.00	0.00	0.00	0.00
ENST00000610059.1	ENSG00000204706.14	449	301.19	0.00	0.00	0.00	0.00
ENST00000625991.2	ENSG00000204706.14	355	207.27	0.00	0.00	0.00	0.00
ENST00000626263.1	ENSG00000204706.14	537	389.15	0.00	0.00	0.00	0.00
ENST00000626529.2	ENSG00000204706.14	496	348.17	0.00	0.00	0.00	0.00
ENST00000626773.2	ENSG00000204706.14	564	416.15	0.00	0.00	0.00	0.00
ENST00000627123.2	ENSG00000204706.14	606	458.13	0.00	0.00	0.00	0.00
ENST00000627141.2	ENSG00000204706.14	579	431.14	0.00	0.00	0.00	0.00
ENST00000627262.2	ENSG00000204706.14	364	216.25	0.00	0.00	0.00	0.00
ENST00000628046.2	ENSG00000204706.14	552	404.15	0.00	0.00	0.00	0.00
ENST00000628414.2	ENSG00000204706.14	429	281.20	0.00	0.00	0.00	0.00
ENST00000628563.2	ENSG00000204706.14	477	329.17	0.00	0.00	0.00	0.00
ENST00000628903.2	ENSG00000204706.14	657	509.12	0.00	0.00	0.00	0.00
ENST00000629922.2	ENSG00000204706.14	411	263.21	0.00	0.00	0.00	0.00
ENST00000630191.2	ENSG00000204706.14	674	526.12	0.00	0.00	0.00	0.00
ENST00000630232.2	ENSG00000204706.14	876	728.08	0.00	0.00	0.00	0.00
ENST00000377186.3	ENSG00000204709.4	466	318.18	3.00	0.32	0.22	100.00
ENST00000377185.2	ENSG00000204710.2	991	843.08	1.00	0.04	0.03	100.00
ENST00000377197.7	ENSG00000204711.8	873	725.08	0.00	0.00	0.00	0.00
ENST00000466872.2	ENSG00000204711.8	794	646.09	0.00	0.00	0.00	0.00
ENST00000480564.1	ENSG00000204711.8	550	402.15	0.00	0.00	0.00	0.00
ENST00000495399.1	ENSG00000204711.8	502	354.17	0.00	0.00	0.00	0.00
ENST00000527647.5	ENSG00000204711.8	748	600.10	0.00	0.00	0.00	0.00
ENST00000529131.5	ENSG00000204711.8	825	677.09	0.00	0.00	0.00	0.00
ENST00000529446.5	ENSG00000204711.8	697	549.11	0.00	0.00	0.00	0.00
ENST00000377194.7	ENSG00000204713.10	2686	2538.08	0.00	0.00	0.00	0.00
ENST00000377199.3	ENSG00000204713.10	2967	2819.08	1331.11	15.90	10.86	24.96
ENST00000414543.5	ENSG00000204713.10	1813	1665.08	20.05	0.41	0.28	0.64
ENST00000467742.1	ENSG00000204713.10	541	393.15	163.58	14.01	9.57	21.99
ENST00000481474.5	ENSG00000204713.10	7006	6858.08	526.00	2.58	1.76	4.05
ENST00000496091.1	ENSG00000204713.10	687	539.11	7.29	0.46	0.31	0.71
ENST00000498117.1	ENSG00000204713.10	728	580.10	522.96	30.35	20.74	47.65
ENST00000429823.1	ENSG00000204717.4	534	386.15	0.00	0.00	0.00	0.00
ENST00000330492.4	ENSG00000204718.3	709	561.11	0.00	0.00	0.00	0.00
ENST00000377265.3	ENSG00000204740.10	1761	1613.08	23.35	0.49	0.33	65.41
ENST00000377266.7	ENSG00000204740.10	4461	4313.08	26.52	0.21	0.14	27.79
ENST00000418367.1	ENSG00000204740.10	407	259.21	0.00	0.00	0.00	0.00
ENST00000454679.6	ENSG00000204740.10	6880	6732.08	10.13	0.05	0.03	6.80
ENST00000480707.1	ENSG00000204740.10	414	266.21	0.00	0.00	0.00	0.00
ENST00000492202.1	ENSG00000204740.10	557	409.15	0.00	0.00	0.00	0.00
ENST00000454465.1	ENSG00000204745.3	3819	3671.08	327.52	3.00	2.05	100.00
ENST00000377300.3	ENSG00000204754.3	1925	1777.08	1.00	0.02	0.01	100.00
ENST00000518818.1	ENSG00000204758.7	2067	1919.08	6.00	0.11	0.07	45.66
ENST00000518894.1	ENSG00000204758.7	548	400.15	1.00	0.08	0.06	36.49
ENST00000520067.5	ENSG00000204758.7	966	818.08	1.00	0.04	0.03	17.85
ENST00000389118.8	ENSG00000204764.12	3653	3505.08	16.52	0.16	0.11	2.48
ENST00000443155.5	ENSG00000204764.12	1199	1051.08	0.00	0.00	0.00	0.00
ENST00000517629.1	ENSG00000204764.12	375	227.24	0.00	0.00	0.00	0.00
ENST00000518492.1	ENSG00000204764.12	296	148.50	0.00	0.00	0.00	0.00
ENST00000519130.5	ENSG00000204764.12	2182	2034.08	3.53	0.06	0.04	0.92
ENST00000519256.5	ENSG00000204764.12	3375	3227.08	41.89	0.44	0.30	6.84
ENST00000519944.1	ENSG00000204764.12	542	394.15	9.80	0.84	0.57	13.10
ENST00000519949.5	ENSG00000204764.12	4618	4470.08	0.00	0.00	0.00	0.00
ENST00000520586.5	ENSG00000204764.12	604	456.13	0.00	0.00	0.00	0.00
ENST00000520864.5	ENSG00000204764.12	4573	4425.08	14.97	0.11	0.08	1.78
ENST00000520879.5	ENSG00000204764.12	737	589.10	28.33	1.62	1.11	25.34
ENST00000521165.1	ENSG00000204764.12	347	199.28	12.77	2.16	1.47	33.76
ENST00000521759.5	ENSG00000204764.12	1933	1785.08	20.37	0.38	0.26	6.01
ENST00000521834.1	ENSG00000204764.12	885	737.08	0.00	0.00	0.00	0.00
ENST00000522066.5	ENSG00000204764.12	4739	4591.08	0.00	0.00	0.00	0.00
ENST00000522380.2	ENSG00000204764.12	766	618.10	0.00	0.00	0.00	0.00
ENST00000522533.5	ENSG00000204764.12	4558	4410.08	0.00	0.00	0.00	0.00
ENST00000522734.1	ENSG00000204764.12	525	377.16	0.00	0.00	0.00	0.00
ENST00000523189.5	ENSG00000204764.12	4588	4440.08	24.83	0.19	0.13	2.95
ENST00000523665.5	ENSG00000204764.12	560	412.15	0.00	0.00	0.00	0.00
ENST00000523727.1	ENSG00000204764.12	414	266.21	2.06	0.26	0.18	4.08
ENST00000524364.1	ENSG00000204764.12	721	573.11	0.26	0.02	0.01	0.24
ENST00000616486.1	ENSG00000204764.12	1557	1409.08	6.67	0.16	0.11	2.50
ENST00000377365.3	ENSG00000204767.3	2999	2851.08	195.00	2.30	1.57	100.00
ENST00000523970.1	ENSG00000204767.3	595	447.14	0.00	0.00	0.00	0.00
ENST00000446944.3	ENSG00000204776.6	348	200.28	54.44	9.15	6.25	100.00
ENST00000445695.1	ENSG00000204778.4	655	507.12	13.68	0.91	0.62	100.00
ENST00000377420.1	ENSG00000204779.2	3109	2961.08	75.44	0.86	0.59	100.00
ENST00000424370.2	ENSG00000204780.5	284	136.61	2.01	0.49	0.34	100.00
ENST00000377435.8	ENSG00000204787.8	1705	1557.08	0.00	0.00	0.00	0.00
ENST00000414597.5	ENSG00000204787.8	580	432.14	0.00	0.00	0.00	0.00
ENST00000434852.1	ENSG00000204787.8	460	312.18	0.00	0.00	0.00	0.00
ENST00000443710.1	ENSG00000204787.8	562	414.15	0.00	0.00	0.00	0.00
ENST00000444841.5	ENSG00000204787.8	1710	1562.08	0.00	0.00	0.00	0.00
ENST00000447469.5	ENSG00000204787.8	496	348.17	0.00	0.00	0.00	0.00
ENST00000450249.5	ENSG00000204787.8	569	421.14	0.00	0.00	0.00	0.00
ENST00000416749.1	ENSG00000204789.4	2397	2249.08	218.00	3.26	2.23	100.00
ENST00000485382.3	ENSG00000204790.9	386	238.23	31.18	4.41	3.01	100.00
ENST00000528912.1	ENSG00000204791.8	1390	1242.08	5.42	0.15	0.10	100.00
ENST00000561181.5	ENSG00000204791.8	1279	1131.08	0.00	0.00	0.00	0.00
ENST00000377469.1	ENSG00000204792.2	3662	3514.08	21.00	0.20	0.14	42.14
ENST00000418204.1	ENSG00000204792.2	441	293.19	1.00	0.11	0.08	24.05
ENST00000435984.1	ENSG00000204792.2	565	417.14	2.00	0.16	0.11	33.81
ENST00000514120.1	ENSG00000204801.7	227	81.12	0.00	0.00	0.00	0.00
ENST00000377518.3	ENSG00000204802.3	2541	2393.08	436.17	6.14	4.19	27.96
ENST00000412631.1	ENSG00000204802.3	256	109.06	0.00	0.00	0.00	0.00
ENST00000429818.1	ENSG00000204802.3	1480	1332.08	0.00	0.00	0.00	0.00
ENST00000430302.1	ENSG00000204802.3	781	633.09	297.33	15.81	10.81	72.04
ENST00000605259.1	ENSG00000204805.8	342	194.29	0.00	0.00	0.00	0.00
ENST00000377548.2	ENSG00000204814.5	906	758.08	0.00	0.00	0.00	0.00
ENST00000448436.2	ENSG00000204814.5	728	580.10	7.51	0.44	0.30	100.00
ENST00000377540.5	ENSG00000204815.9	2255	2107.08	23.56	0.38	0.26	22.44
ENST00000585530.1	ENSG00000204815.9	466	318.18	3.86	0.41	0.28	24.33
ENST00000591658.5	ENSG00000204815.9	1984	1836.08	34.91	0.64	0.44	38.15
ENST00000593239.5	ENSG00000204815.9	770	622.10	4.68	0.25	0.17	15.08
ENST00000441829.3	ENSG00000204816.5	291	143.54	0.00	0.00	0.00	100.00
ENST00000423199.1	ENSG00000204818.4	1659	1511.08	5.66	0.13	0.09	100.00
ENST00000258105.7	ENSG00000204822.6	1162	1014.08	94.45	3.14	2.14	3.16
ENST00000409710.1	ENSG00000204822.6	386	238.23	243.88	34.46	23.56	34.75
ENST00000467349.1	ENSG00000204822.6	451	303.19	448.04	49.75	34.00	50.17
ENST00000468875.1	ENSG00000204822.6	574	426.14	149.63	11.82	8.08	11.92
ENST00000377597.6	ENSG00000204832.9	1811	1663.08	41.77	0.85	0.58	19.21
ENST00000451190.2	ENSG00000204832.9	372	224.24	0.00	0.00	0.00	0.00
ENST00000451225.2	ENSG00000204832.9	404	256.21	0.00	0.00	0.00	0.00
ENST00000457649.6	ENSG00000204832.9	557	409.15	43.23	3.56	2.43	80.79
ENST00000454645.2	ENSG00000204837.3	303	155.45	64.14	13.89	9.49	100.00
ENST00000398882.7	ENSG00000204839.8	3469	3321.08	75.56	0.77	0.52	9.54
ENST00000524906.5	ENSG00000204839.8	1794	1646.08	0.00	0.00	0.00	0.00
ENST00000529971.1	ENSG00000204839.8	1680	1532.08	35.19	0.77	0.53	9.63
ENST00000532704.1	ENSG00000204839.8	424	276.20	0.00	0.00	0.00	0.00
ENST00000532862.1	ENSG00000204839.8	572	424.14	5.06	0.40	0.27	5.00
ENST00000533083.1	ENSG00000204839.8	667	519.12	12.60	0.82	0.56	10.17
ENST00000533120.1	ENSG00000204839.8	802	654.09	0.00	0.00	0.00	0.00
ENST00000533210.5	ENSG00000204839.8	2312	2164.08	74.53	1.16	0.79	14.43
ENST00000533582.1	ENSG00000204839.8	305	157.44	18.73	4.01	2.74	49.87
ENST00000533679.5	ENSG00000204839.8	1921	1773.08	0.00	0.00	0.00	0.00
ENST00000534459.5	ENSG00000204839.8	1789	1641.08	5.34	0.11	0.07	1.36
ENST00000377617.7	ENSG00000204842.14	4702	4554.08	0.00	0.00	0.00	0.00
ENST00000389153.8	ENSG00000204842.14	3854	3706.08	2769.65	25.16	17.20	10.39
ENST00000389154.7	ENSG00000204842.14	1794	1646.08	493.13	10.09	6.89	4.17
ENST00000392645.6	ENSG00000204842.14	2842	2694.08	376.50	4.70	3.22	1.94
ENST00000468920.2	ENSG00000204842.14	568	420.14	908.66	72.81	49.76	30.08
ENST00000471866.5	ENSG00000204842.14	836	688.08	210.36	10.29	7.03	4.25
ENST00000475132.1	ENSG00000204842.14	610	462.13	143.89	10.48	7.16	4.33
ENST00000481331.1	ENSG00000204842.14	381	233.23	59.51	8.59	5.87	3.55
ENST00000482777.5	ENSG00000204842.14	4369	4221.08	562.45	4.49	3.07	1.85
ENST00000483311.5	ENSG00000204842.14	4159	4011.08	76.09	0.64	0.44	0.26
ENST00000484991.1	ENSG00000204842.14	793	645.09	389.38	20.32	13.89	8.39
ENST00000492467.5	ENSG00000204842.14	887	739.08	354.83	16.16	11.05	6.68
ENST00000495342.1	ENSG00000204842.14	813	665.09	197.77	10.01	6.84	4.14
ENST00000535949.5	ENSG00000204842.14	3205	3057.08	2496.45	27.49	18.79	11.36
ENST00000542287.6	ENSG00000204842.14	3443	3295.08	22.88	0.23	0.16	0.10
ENST00000546483.1	ENSG00000204842.14	2098	1950.08	113.33	1.96	1.34	0.81
ENST00000548492.1	ENSG00000204842.14	556	408.15	0.00	0.00	0.00	0.00
ENST00000549455.1	ENSG00000204842.14	568	420.14	0.00	0.00	0.00	0.00
ENST00000550104.5	ENSG00000204842.14	4648	4500.08	0.00	0.00	0.00	0.00
ENST00000550236.1	ENSG00000204842.14	704	556.11	212.25	12.85	8.78	5.31
ENST00000550844.2	ENSG00000204842.14	3104	2956.08	0.00	0.00	0.00	0.00
ENST00000550889.5	ENSG00000204842.14	1703	1555.08	33.31	0.72	0.49	0.30
ENST00000551551.1	ENSG00000204842.14	1256	1108.08	37.72	1.15	0.78	0.47
ENST00000551755.6	ENSG00000204842.14	695	547.11	13.99	0.86	0.59	0.36
ENST00000552323.1	ENSG00000204842.14	430	282.20	21.84	2.60	1.78	1.08
ENST00000608853.5	ENSG00000204842.14	4376	4228.08	61.02	0.49	0.33	0.20
ENST00000616825.4	ENSG00000204842.14	4575	4427.08	0.00	0.00	0.00	0.00
ENST00000361874.7	ENSG00000204843.12	4500	4352.08	0.00	0.00	0.00	0.00
ENST00000394003.7	ENSG00000204843.12	4479	4331.08	149.13	1.16	0.79	0.53
ENST00000409240.5	ENSG00000204843.12	4365	4217.08	422.51	3.37	2.31	1.54
ENST00000409438.5	ENSG00000204843.12	4145	3997.08	0.00	0.00	0.00	0.00
ENST00000409567.7	ENSG00000204843.12	4024	3876.08	0.00	0.00	0.00	0.00
ENST00000409868.5	ENSG00000204843.12	4202	4054.08	676.66	5.62	3.84	2.57
ENST00000413111.5	ENSG00000204843.12	593	445.14	0.00	0.00	0.00	0.00
ENST00000417090.1	ENSG00000204843.12	556	408.15	369.96	30.51	20.86	13.95
ENST00000421392.1	ENSG00000204843.12	542	394.15	2.73	0.23	0.16	0.11
ENST00000434055.5	ENSG00000204843.12	4229	4081.08	3712.19	30.62	20.93	14.00
ENST00000437375.1	ENSG00000204843.12	598	450.14	0.00	0.00	0.00	0.00
ENST00000440727.1	ENSG00000204843.12	521	373.16	0.00	0.00	0.00	0.00
ENST00000449655.1	ENSG00000204843.12	561	413.15	1.00	0.08	0.06	0.04
ENST00000454119.5	ENSG00000204843.12	627	479.13	0.00	0.00	0.00	0.00
ENST00000458655.5	ENSG00000204843.12	565	417.14	0.00	0.00	0.00	0.00
ENST00000462813.1	ENSG00000204843.12	342	194.29	9.00	1.56	1.07	0.71
ENST00000463583.5	ENSG00000204843.12	569	421.14	0.00	0.00	0.00	0.00
ENST00000466110.5	ENSG00000204843.12	5414	5266.08	1327.77	8.49	5.80	3.88
ENST00000470351.1	ENSG00000204843.12	557	409.15	1416.57	116.55	79.66	53.28
ENST00000477966.1	ENSG00000204843.12	766	618.10	5.51	0.30	0.21	0.14
ENST00000491465.5	ENSG00000204843.12	2444	2296.08	111.71	1.64	1.12	0.75
ENST00000492717.1	ENSG00000204843.12	371	223.24	76.58	11.55	7.89	5.28
ENST00000495643.1	ENSG00000204843.12	673	525.12	3.22	0.21	0.14	0.09
ENST00000495895.1	ENSG00000204843.12	503	355.16	56.13	5.32	3.64	2.43
ENST00000497666.1	ENSG00000204843.12	479	331.17	15.04	1.53	1.05	0.70
ENST00000628224.2	ENSG00000204843.12	4485	4337.08	0.00	0.00	0.00	0.00
ENST00000633691.1	ENSG00000204843.12	4160	4012.08	0.00	0.00	0.00	0.00
ENST00000377647.4	ENSG00000204849.7	4256	4108.08	118.32	0.97	0.66	44.62
ENST00000473440.1	ENSG00000204849.7	785	637.09	22.77	1.20	0.82	55.38
ENST00000377652.4	ENSG00000204850.4	1995	1847.08	76.85	1.40	0.96	100.00
ENST00000594749.1	ENSG00000204851.6	363	215.26	0.00	0.00	0.00	0.00
ENST00000599531.1	ENSG00000204851.6	5308	5160.08	112.15	0.73	0.50	100.00
ENST00000377654.4	ENSG00000204852.15	1539	1391.08	0.00	0.00	0.00	0.00
ENST00000397655.7	ENSG00000204852.15	1879	1731.08	20.65	0.40	0.27	0.75
ENST00000397656.8	ENSG00000204852.15	2098	1950.08	66.42	1.15	0.78	2.15
ENST00000397659.8	ENSG00000204852.15	1885	1737.08	330.73	6.41	4.38	12.03
ENST00000460357.1	ENSG00000204852.15	4209	4061.08	86.31	0.72	0.49	1.34
ENST00000463313.1	ENSG00000204852.15	496	348.17	23.12	2.24	1.53	4.19
ENST00000464809.5	ENSG00000204852.15	1996	1848.08	34.94	0.64	0.43	1.19
ENST00000471804.6	ENSG00000204852.15	718	570.11	0.00	0.00	0.00	0.00
ENST00000478122.6	ENSG00000204852.15	1919	1771.08	6.27	0.12	0.08	0.22
ENST00000480648.5	ENSG00000204852.15	1891	1743.08	0.00	0.00	0.00	0.00
ENST00000481093.1	ENSG00000204852.15	685	537.11	62.03	3.89	2.66	7.30
ENST00000481720.5	ENSG00000204852.15	589	441.14	1.24	0.09	0.06	0.18
ENST00000482281.6	ENSG00000204852.15	1141	993.08	29.64	1.00	0.69	1.89
ENST00000485445.5	ENSG00000204852.15	660	512.12	0.00	0.00	0.00	0.00
ENST00000490514.5	ENSG00000204852.15	1874	1726.08	22.37	0.44	0.30	0.82
ENST00000491068.5	ENSG00000204852.15	632	484.13	50.19	3.49	2.39	6.55
ENST00000495659.6	ENSG00000204852.15	1988	1840.08	135.81	2.48	1.70	4.66
ENST00000498072.5	ENSG00000204852.15	573	425.14	0.00	0.00	0.00	0.00
ENST00000546643.1	ENSG00000204852.15	926	778.08	197.75	8.56	5.85	16.06
ENST00000547461.2	ENSG00000204852.15	370	222.25	0.00	0.00	0.00	0.00
ENST00000547868.1	ENSG00000204852.15	575	427.14	10.88	0.86	0.59	1.61
ENST00000549123.5	ENSG00000204852.15	458	310.18	7.50	0.81	0.56	1.53
ENST00000550703.6	ENSG00000204852.15	2149	2001.08	7.90	0.13	0.09	0.25
ENST00000551555.2	ENSG00000204852.15	634	486.13	232.94	16.13	11.03	30.27
ENST00000551590.5	ENSG00000204852.15	2309	2161.08	0.00	0.00	0.00	0.00
ENST00000552038.5	ENSG00000204852.15	960	812.08	65.75	2.73	1.86	5.11
ENST00000552318.5	ENSG00000204852.15	593	445.14	13.38	1.01	0.69	1.90
ENST00000552762.5	ENSG00000204852.15	282	134.63	0.00	0.00	0.00	0.00
ENST00000614115.4	ENSG00000204852.15	1965	1817.08	0.00	0.00	0.00	0.00
ENST00000377673.9	ENSG00000204856.11	1582	1434.08	68.17	1.60	1.09	5.53
ENST00000538285.6	ENSG00000204856.11	1679	1531.08	0.00	0.00	0.00	0.00
ENST00000546396.1	ENSG00000204856.11	792	644.09	457.86	23.93	16.36	82.62
ENST00000547539.1	ENSG00000204856.11	1384	1236.08	72.76	1.98	1.35	6.84
ENST00000548449.1	ENSG00000204856.11	929	781.08	33.67	1.45	0.99	5.01
ENST00000548869.1	ENSG00000204856.11	1160	1012.08	0.00	0.00	0.00	0.00
ENST00000319084.9	ENSG00000204859.12	1050	902.08	178.63	6.67	4.56	30.26
ENST00000377674.8	ENSG00000204859.12	2293	2145.08	206.12	3.23	2.21	14.69
ENST00000435905.5	ENSG00000204859.12	1001	853.08	19.33	0.76	0.52	3.46
ENST00000466813.1	ENSG00000204859.12	790	642.09	0.00	0.00	0.00	0.00
ENST00000466941.1	ENSG00000204859.12	523	375.16	89.84	8.06	5.51	36.60
ENST00000482360.5	ENSG00000204859.12	2484	2336.08	118.93	1.71	1.17	7.78
ENST00000488936.1	ENSG00000204859.12	784	636.09	0.00	0.00	0.00	0.00
ENST00000498342.5	ENSG00000204859.12	2461	2313.08	109.15	1.59	1.09	7.21
ENST00000377680.3	ENSG00000204860.4	3437	3289.08	0.00	0.00	0.00	0.00
ENST00000471864.1	ENSG00000204860.4	756	608.10	0.00	0.00	0.00	0.00
ENST00000484285.2	ENSG00000204860.4	1742	1594.08	1.00	0.02	0.01	100.00
ENST00000377693.4	ENSG00000204866.8	607	459.13	0.00	0.00	0.00	0.00
ENST00000434646.6	ENSG00000204866.8	885	737.08	39.74	1.82	1.24	63.65
ENST00000593592.1	ENSG00000204866.8	1920	1772.08	25.16	0.48	0.33	16.76
ENST00000600243.5	ENSG00000204866.8	648	500.12	0.00	0.00	0.00	0.00
ENST00000601052.1	ENSG00000204866.8	455	307.18	5.10	0.56	0.38	19.59
ENST00000377697.1	ENSG00000204869.8	573	425.14	23.27	1.84	1.26	59.91
ENST00000595006.1	ENSG00000204869.8	687	539.11	4.00	0.25	0.17	8.12
ENST00000596694.1	ENSG00000204869.8	2719	2571.08	17.00	0.22	0.15	7.24
ENST00000601672.5	ENSG00000204869.8	667	519.12	11.73	0.76	0.52	24.73
ENST00000377712.3	ENSG00000204872.4	765	617.10	11.00	0.60	0.41	100.00
ENST00000411528.3	ENSG00000204873.4	992	844.08	0.00	0.00	0.00	0.00
ENST00000377722.2	ENSG00000204876.4	2536	2388.08	97.00	1.37	0.93	100.00
ENST00000318329.6	ENSG00000204880.7	468	320.18	0.00	0.00	0.00	0.00
ENST00000333822.4	ENSG00000204880.7	1161	1013.08	0.00	0.00	0.00	0.00
ENST00000377741.3	ENSG00000204882.3	1515	1367.08	42.00	1.03	0.71	100.00
ENST00000377747.4	ENSG00000204887.4	408	260.21	0.00	0.00	0.00	0.00
ENST00000377755.8	ENSG00000204889.10	1812	1664.08	0.00	0.00	0.00	0.00
ENST00000398486.2	ENSG00000204889.10	1772	1624.08	2.00	0.04	0.03	100.00
ENST00000461923.5	ENSG00000204889.10	2102	1954.08	0.00	0.00	0.00	0.00
ENST00000472406.1	ENSG00000204894.4	90	0.00	0.00	0.00	0.00	0.00
ENST00000312150.4	ENSG00000204897.6	1670	1522.08	1.00	0.02	0.02	100.00
ENST00000377818.3	ENSG00000204899.5	2299	2151.08	571.00	8.94	6.11	100.00
ENST00000377879.7	ENSG00000204904.7	521	373.16	0.00	0.00	0.00	0.00
ENST00000618037.1	ENSG00000204904.7	428	280.20	27.00	3.24	2.22	100.00
ENST00000377906.1	ENSG00000204909.7	453	305.18	0.00	0.00	0.00	0.00
ENST00000511717.6	ENSG00000204909.7	604	456.13	0.00	0.00	0.00	0.00
ENST00000377924.4	ENSG00000204913.5	891	743.08	0.00	0.00	0.00	0.00
ENST00000377927.3	ENSG00000204915.3	937	789.08	0.00	0.00	0.00	0.00
ENST00000377930.1	ENSG00000204918.3	1847	1699.08	0.00	0.00	0.00	0.00
ENST00000377931.1	ENSG00000204919.1	1847	1699.08	0.00	0.00	0.00	0.00
ENST00000270014.6	ENSG00000204920.10	2596	2448.08	36.65	0.50	0.34	5.66
ENST00000407951.6	ENSG00000204920.10	2222	2074.08	0.00	0.00	0.00	0.00
ENST00000586454.1	ENSG00000204920.10	559	411.15	0.00	0.00	0.00	0.00
ENST00000587302.1	ENSG00000204920.10	589	441.14	0.00	0.00	0.00	0.00
ENST00000588531.1	ENSG00000204920.10	568	420.14	16.42	1.32	0.90	14.76
ENST00000590411.5	ENSG00000204920.10	580	432.14	3.62	0.28	0.19	3.17
ENST00000590615.5	ENSG00000204920.10	1888	1740.08	351.91	6.81	4.65	76.41
ENST00000591532.5	ENSG00000204920.10	576	428.14	0.00	0.00	0.00	0.00
ENST00000611002.4	ENSG00000204920.10	2732	2584.08	0.00	0.00	0.00	0.00
ENST00000377953.3	ENSG00000204922.4	1947	1799.08	0.00	0.00	0.00	0.00
ENST00000531323.1	ENSG00000204922.4	2288	2140.08	134.72	2.12	1.45	100.00
ENST00000377957.3	ENSG00000204923.3	5666	5518.08	215.00	1.31	0.90	100.00
ENST00000377976.1	ENSG00000204928.1	747	599.10	2.00	0.11	0.08	100.00
ENST00000377977.3	ENSG00000204929.12	1266	1118.08	11.37	0.34	0.23	78.92
ENST00000412986.1	ENSG00000204929.12	426	278.20	0.00	0.00	0.00	0.00
ENST00000414811.5	ENSG00000204929.12	556	408.15	0.00	0.00	0.00	0.00
ENST00000441506.1	ENSG00000204929.12	488	340.17	0.00	0.00	0.00	0.00
ENST00000606239.1	ENSG00000204929.12	424	276.20	0.00	0.00	0.00	0.00
ENST00000606556.1	ENSG00000204929.12	420	272.20	0.00	0.00	0.00	0.00
ENST00000606978.5	ENSG00000204929.12	1117	969.08	2.63	0.09	0.06	21.08
ENST00000607539.1	ENSG00000204929.12	512	364.16	0.00	0.00	0.00	0.00
ENST00000377984.2	ENSG00000204930.9	1167	1019.08	0.00	0.00	0.00	0.00
ENST00000388950.8	ENSG00000204930.9	3763	3615.08	0.00	0.00	0.00	0.00
ENST00000423537.6	ENSG00000204930.9	2931	2783.08	0.00	0.00	0.00	0.00
ENST00000472182.1	ENSG00000204930.9	719	571.11	0.00	0.00	0.00	0.00
ENST00000606252.1	ENSG00000204933.3	935	787.08	0.00	0.00	0.00	0.00
ENST00000461019.5	ENSG00000204934.10	2973	2825.08	0.00	0.00	0.00	0.00
ENST00000464939.1	ENSG00000204934.10	451	303.19	0.00	0.00	0.00	0.00
ENST00000488315.5	ENSG00000204934.10	2936	2788.08	8.67	0.10	0.07	100.00
ENST00000378012.3	ENSG00000204936.9	1512	1364.08	79.14	1.95	1.33	76.55
ENST00000607855.5	ENSG00000204936.9	536	388.15	0.00	0.00	0.00	0.00
ENST00000618265.4	ENSG00000204936.9	2222	2074.08	36.86	0.60	0.41	23.45
ENST00000342951.10	ENSG00000204941.13	1626	1478.08	0.00	0.00	0.00	0.00
ENST00000366175.7	ENSG00000204941.13	1766	1618.08	0.00	0.00	0.00	0.00
ENST00000401942.2	ENSG00000204941.13	881	733.08	0.00	0.00	0.00	0.00
ENST00000401992.1	ENSG00000204941.13	721	573.11	0.00	0.00	0.00	0.00
ENST00000404580.1	ENSG00000204941.13	2145	1997.08	1.77	0.03	0.02	6.40
ENST00000407356.5	ENSG00000204941.13	1526	1378.08	0.00	0.00	0.00	0.00
ENST00000407568.5	ENSG00000204941.13	1064	916.08	2.23	0.08	0.06	17.61
ENST00000489220.1	ENSG00000204941.13	404	256.21	0.00	0.00	0.00	0.00
ENST00000599214.1	ENSG00000204941.13	593	445.14	0.00	0.00	0.00	0.00
ENST00000599812.5	ENSG00000204941.13	1884	1736.08	0.00	0.00	0.00	0.00
ENST00000600817.5	ENSG00000204941.13	1005	857.08	9.02	0.35	0.24	76.00
ENST00000378052.5	ENSG00000204946.9	2876	2728.08	0.00	0.00	0.00	0.00
ENST00000434415.5	ENSG00000204946.9	4452	4304.08	157.44	1.23	0.84	16.60
ENST00000476295.5	ENSG00000204946.9	2346	2198.08	379.46	5.81	3.97	78.35
ENST00000481519.5	ENSG00000204946.9	1929	1781.08	3.11	0.06	0.04	0.79
ENST00000489518.1	ENSG00000204946.9	763	615.10	5.77	0.32	0.22	4.26
ENST00000378061.6	ENSG00000204947.8	3220	3072.08	111.66	1.22	0.84	27.98
ENST00000483014.1	ENSG00000204947.8	541	393.15	13.33	1.14	0.78	26.10
ENST00000484196.1	ENSG00000204947.8	537	389.15	4.75	0.41	0.28	9.40
ENST00000495685.1	ENSG00000204947.8	554	406.15	19.26	1.60	1.09	36.51
ENST00000517519.5	ENSG00000204949.8	1158	1010.08	0.00	0.00	0.00	0.00
ENST00000520576.5	ENSG00000204949.8	1347	1199.08	0.00	0.00	0.00	0.00
ENST00000523330.1	ENSG00000204949.8	819	671.09	30.00	1.50	1.03	100.00
ENST00000378075.3	ENSG00000204950.3	2219	2071.08	166.00	2.70	1.84	100.00
ENST00000378079.2	ENSG00000204952.2	2302	2154.08	5.00	0.08	0.05	100.00
ENST00000378090.8	ENSG00000204954.9	1738	1590.08	14.42	0.31	0.21	0.72
ENST00000543740.6	ENSG00000204954.9	1730	1582.08	0.00	0.00	0.00	0.00
ENST00000546540.1	ENSG00000204954.9	590	442.14	27.25	2.07	1.42	4.90
ENST00000546819.1	ENSG00000204954.9	582	434.14	1.66	0.13	0.09	0.30
ENST00000547945.5	ENSG00000204954.9	463	315.18	103.43	11.05	7.55	26.07
ENST00000547975.5	ENSG00000204954.9	1243	1095.08	14.78	0.45	0.31	1.07
ENST00000549478.1	ENSG00000204954.9	1446	1298.08	9.66	0.25	0.17	0.59
ENST00000549960.5	ENSG00000204954.9	620	472.13	153.63	10.95	7.49	25.85
ENST00000552460.1	ENSG00000204954.9	540	392.15	0.00	0.00	0.00	0.00
ENST00000552940.1	ENSG00000204954.9	685	537.11	23.64	1.48	1.01	3.50
ENST00000553183.5	ENSG00000204954.9	660	512.12	238.51	15.68	10.72	37.00
ENST00000378105.4	ENSG00000204956.5	4069	3921.08	33.10	0.28	0.19	12.27
ENST00000517417.2	ENSG00000204956.5	4604	4456.08	268.92	2.03	1.39	87.73
ENST00000483587.1	ENSG00000204959.4	4532	4384.08	1380.88	10.60	7.25	100.00
ENST00000378120.5	ENSG00000204960.6	2456	2308.08	0.00	0.00	0.00	0.00
ENST00000616210.1	ENSG00000204960.6	540	392.15	0.00	0.00	0.00	0.00
ENST00000378122.4	ENSG00000204961.6	6900	6752.08	67.18	0.33	0.23	82.41
ENST00000532602.1	ENSG00000204961.6	6293	6145.08	13.05	0.07	0.05	17.59
ENST00000378123.4	ENSG00000204962.5	2616	2468.08	27.36	0.37	0.26	100.00
ENST00000531613.1	ENSG00000204962.5	5260	5112.08	0.00	0.00	0.00	0.00
ENST00000356878.5	ENSG00000204963.5	2922	2774.08	46.71	0.57	0.39	100.00
ENST00000525929.1	ENSG00000204963.5	5221	5073.08	0.00	0.00	0.00	0.00
ENST00000529619.5	ENSG00000204965.8	4157	4009.08	4.00	0.03	0.02	10.52
ENST00000529859.1	ENSG00000204965.8	5218	5070.08	34.11	0.23	0.15	70.99
ENST00000614258.1	ENSG00000204965.8	4248	4100.08	7.18	0.06	0.04	18.48
ENST00000378125.4	ENSG00000204967.10	2328	2180.08	65.59	1.01	0.69	91.08
ENST00000512229.6	ENSG00000204967.10	4163	4015.08	10.07	0.08	0.06	7.60
ENST00000530339.1	ENSG00000204967.10	5251	5103.08	0.00	0.00	0.00	0.00
ENST00000618834.1	ENSG00000204967.10	10557	10409.08	4.54	0.01	0.01	1.32
ENST00000378132.2	ENSG00000204969.6	2626	2478.08	6.00	0.08	0.06	100.00
ENST00000520672.2	ENSG00000204969.6	3056	2908.08	0.00	0.00	0.00	0.00
ENST00000526136.1	ENSG00000204969.6	5254	5106.08	0.00	0.00	0.00	0.00
ENST00000378133.4	ENSG00000204970.9	2726	2578.08	0.00	0.00	0.00	0.00
ENST00000394633.7	ENSG00000204970.9	2204	2056.08	1.13	0.02	0.01	100.00
ENST00000504120.3	ENSG00000204970.9	5263	5115.08	0.00	0.00	0.00	0.00
ENST00000378140.3	ENSG00000204971.3	477	329.17	0.00	0.00	0.00	0.00
ENST00000356017.8	ENSG00000204977.9	1637	1489.08	0.00	0.00	0.00	0.00
ENST00000378182.3	ENSG00000204977.9	7249	7101.08	8298.41	39.34	26.89	93.43
ENST00000378183.8	ENSG00000204977.9	1251	1103.08	0.00	0.00	0.00	0.00
ENST00000420995.6	ENSG00000204977.9	2607	2459.08	6.20	0.08	0.06	0.20
ENST00000442421.5	ENSG00000204977.9	692	544.11	1.67	0.10	0.07	0.24
ENST00000457662.2	ENSG00000204977.9	1489	1341.08	0.00	0.00	0.00	0.00
ENST00000474805.5	ENSG00000204977.9	403	255.21	16.75	2.21	1.51	5.25
ENST00000478111.5	ENSG00000204977.9	478	330.17	3.61	0.37	0.25	0.87
ENST00000378187.2	ENSG00000204978.2	946	798.08	0.00	0.00	0.00	0.00
ENST00000378185.6	ENSG00000204979.7	808	660.09	0.00	0.00	0.00	0.00
ENST00000378186.6	ENSG00000204979.7	928	780.08	0.00	0.00	0.00	0.00
ENST00000437058.6	ENSG00000204979.7	751	603.10	0.00	0.00	0.00	0.00
ENST00000527948.1	ENSG00000204979.7	790	642.09	0.00	0.00	0.00	0.00
ENST00000453323.1	ENSG00000204982.3	162	25.52	0.00	0.00	0.00	0.00
ENST00000311737.11	ENSG00000204983.12	800	652.09	0.00	0.00	0.00	0.00
ENST00000463701.1	ENSG00000204983.12	1260	1112.08	0.00	0.00	0.00	0.00
ENST00000485223.1	ENSG00000204983.12	1433	1285.08	3.13	0.08	0.06	38.39
ENST00000486171.5	ENSG00000204983.12	803	655.09	0.00	0.00	0.00	0.00
ENST00000492062.1	ENSG00000204983.12	626	478.13	1.85	0.13	0.09	60.81
ENST00000497041.1	ENSG00000204983.12	581	433.14	0.02	0.00	0.00	0.80
ENST00000612126.4	ENSG00000204983.12	802	654.09	0.00	0.00	0.00	0.00
ENST00000619214.4	ENSG00000204983.12	787	639.09	0.00	0.00	0.00	0.00
ENST00000431137.1	ENSG00000204989.3	930	782.08	0.00	0.00	0.00	0.00
ENST00000461145.1	ENSG00000204990.3	1439	1291.08	27.00	0.70	0.48	100.00
ENST00000378247.7	ENSG00000204991.10	3235	3087.08	110.77	1.21	0.83	25.80
ENST00000393062.6	ENSG00000204991.10	2172	2024.08	49.11	0.82	0.56	17.45
ENST00000561883.1	ENSG00000204991.10	672	524.12	10.29	0.66	0.45	14.12
ENST00000562029.5	ENSG00000204991.10	2215	2067.08	13.66	0.22	0.15	4.75
ENST00000563972.1	ENSG00000204991.10	1823	1675.08	1.06	0.02	0.01	0.46
ENST00000564878.5	ENSG00000204991.10	663	515.12	3.64	0.24	0.16	5.09
ENST00000565103.1	ENSG00000204991.10	587	439.14	0.00	0.00	0.00	0.00
ENST00000565628.1	ENSG00000204991.10	505	357.16	6.60	0.62	0.43	13.29
ENST00000566337.5	ENSG00000204991.10	1369	1221.08	0.00	0.00	0.00	0.00
ENST00000569108.5	ENSG00000204991.10	2409	2261.08	59.87	0.89	0.61	19.04
ENST00000378256.3	ENSG00000204993.3	1875	1727.08	3.00	0.06	0.04	100.00
ENST00000378279.3	ENSG00000205002.3	2299	2151.08	6.00	0.09	0.06	100.00
ENST00000523536.1	ENSG00000205002.3	500	352.17	0.00	0.00	0.00	0.00
ENST00000378340.1	ENSG00000205015.1	1326	1178.08	4.00	0.11	0.08	100.00
ENST00000378347.2	ENSG00000205018.2	1812	1664.08	113.00	2.29	1.56	100.00
ENST00000411789.6	ENSG00000205022.9	873	725.08	0.00	0.00	0.00	0.00
ENST00000419291.6	ENSG00000205022.9	1272	1124.08	2.00	0.06	0.04	100.00
ENST00000547152.1	ENSG00000205022.9	854	706.08	0.00	0.00	0.00	0.00
ENST00000378368.4	ENSG00000205025.8	711	563.11	0.00	0.00	0.00	0.00
ENST00000440707.1	ENSG00000205025.8	939	791.08	1.00	0.04	0.03	100.00
ENST00000531887.1	ENSG00000205025.8	163	26.22	0.00	0.00	0.00	0.00
ENST00000627642.1	ENSG00000205025.8	621	473.13	0.00	0.00	0.00	0.00
ENST00000378396.1	ENSG00000205029.1	987	839.08	0.00	0.00	0.00	0.00
ENST00000378397.1	ENSG00000205030.1	936	788.08	1.00	0.04	0.03	100.00
ENST00000527477.1	ENSG00000205035.8	2196	2048.08	0.00	0.00	0.00	0.00
ENST00000530858.5	ENSG00000205035.8	2194	2046.08	0.00	0.00	0.00	0.00
ENST00000534201.5	ENSG00000205035.8	2163	2015.08	3.40	0.06	0.04	100.00
ENST00000378417.1	ENSG00000205037.2	3468	3320.08	180.00	1.83	1.25	100.00
ENST00000566351.1	ENSG00000205037.2	414	266.21	0.00	0.00	0.00	0.00
ENST00000378402.9	ENSG00000205038.11	13076	12928.08	287.30	0.75	0.51	72.33
ENST00000526472.1	ENSG00000205038.11	3686	3538.08	0.00	0.00	0.00	0.00
ENST00000533183.1	ENSG00000205038.11	807	659.09	0.00	0.00	0.00	0.00
ENST00000534623.1	ENSG00000205038.11	466	318.18	2.70	0.29	0.20	27.67
ENST00000378432.1	ENSG00000205041.1	1462	1314.08	22.00	0.56	0.39	100.00
ENST00000534734.1	ENSG00000205044.3	819	671.09	0.00	0.00	0.00	0.00
ENST00000260908.11	ENSG00000205045.8	3119	2971.08	47.53	0.54	0.37	5.74
ENST00000361112.6	ENSG00000205045.8	2752	2604.08	327.84	4.24	2.90	45.16
ENST00000587436.1	ENSG00000205045.8	809	661.09	0.00	0.00	0.00	0.00
ENST00000590802.1	ENSG00000205045.8	477	329.17	0.00	0.00	0.00	0.00
ENST00000628453.1	ENSG00000205045.8	1767	1619.08	221.63	4.61	3.15	49.10
ENST00000378479.5	ENSG00000205054.6	1095	947.08	2.00	0.07	0.05	30.23
ENST00000413669.2	ENSG00000205054.6	345	197.29	0.00	0.00	0.00	0.00
ENST00000427020.5	ENSG00000205054.6	722	574.11	1.58	0.09	0.06	39.31
ENST00000430650.1	ENSG00000205054.6	721	573.11	0.00	0.00	0.00	0.00
ENST00000454673.1	ENSG00000205054.6	2226	2078.08	4.42	0.07	0.05	30.47
ENST00000504409.3	ENSG00000205056.8	10626	10478.08	0.00	0.00	0.00	0.00
ENST00000378487.2	ENSG00000205057.4	686	538.11	4.00	0.25	0.17	100.00
ENST00000378509.8	ENSG00000205060.10	6797	6649.08	554.81	2.81	1.92	8.57
ENST00000416907.5	ENSG00000205060.10	1379	1231.08	378.36	10.35	7.07	31.55
ENST00000466599.1	ENSG00000205060.10	454	306.18	151.53	16.66	11.39	50.80
ENST00000470969.2	ENSG00000205060.10	1033	885.08	78.31	2.98	2.04	9.08
ENST00000378626.4	ENSG00000205076.4	466	318.18	254.24	26.90	18.39	85.83
ENST00000599035.1	ENSG00000205076.4	565	417.14	55.02	4.44	3.03	14.17
ENST00000378644.4	ENSG00000205078.5	858	710.08	5.40	0.26	0.17	5.99
ENST00000563157.1	ENSG00000205078.5	213	68.03	7.13	3.53	2.41	82.51
ENST00000568925.1	ENSG00000205078.5	598	450.14	6.57	0.49	0.34	11.49
ENST00000258173.10	ENSG00000205084.10	4278	4130.08	1.78	0.01	0.01	0.08
ENST00000561809.1	ENSG00000205084.10	560	412.15	3.52	0.29	0.20	1.67
ENST00000562410.5	ENSG00000205084.10	2991	2843.08	48.98	0.58	0.40	3.36
ENST00000564318.1	ENSG00000205084.10	2520	2372.08	49.81	0.71	0.48	4.10
ENST00000564576.1	ENSG00000205084.10	556	408.15	1.23	0.10	0.07	0.59
ENST00000565067.5	ENSG00000205084.10	1078	930.08	148.29	5.37	3.67	31.13
ENST00000568377.5	ENSG00000205084.10	2920	2772.08	0.00	0.00	0.00	0.00
ENST00000569294.1	ENSG00000205084.10	568	420.14	125.12	10.02	6.85	58.15
ENST00000570006.5	ENSG00000205084.10	922	774.08	0.00	0.00	0.00	0.00
ENST00000615437.1	ENSG00000205084.10	1003	855.08	4.02	0.16	0.11	0.92
ENST00000477515.2	ENSG00000205085.9	1222	1074.08	103.00	3.23	2.21	100.00
ENST00000378711.2	ENSG00000205086.6	3721	3573.08	0.00	0.00	0.00	0.00
ENST00000403980.1	ENSG00000205086.6	630	482.13	0.00	0.00	0.00	0.00
ENST00000615044.1	ENSG00000205086.6	393	245.22	3.00	0.41	0.28	100.00
ENST00000378731.5	ENSG00000205089.7	2355	2207.08	7.50	0.11	0.08	1.52
ENST00000468733.1	ENSG00000205089.7	376	228.24	0.00	0.00	0.00	0.00
ENST00000492179.1	ENSG00000205089.7	490	342.17	75.38	7.42	5.07	98.48
ENST00000614847.1	ENSG00000205089.7	2642	2494.08	0.00	0.00	0.00	0.00
ENST00000378733.8	ENSG00000205090.8	718	570.11	17.00	1.00	0.69	82.85
ENST00000425828.1	ENSG00000205090.8	717	569.11	0.00	0.00	0.00	0.00
ENST00000624426.1	ENSG00000205090.8	796	648.09	4.00	0.21	0.14	17.15
ENST00000378763.1	ENSG00000205097.6	2084	1936.08	15.15	0.26	0.18	100.00
ENST00000504750.5	ENSG00000205097.6	2100	1952.08	0.00	0.00	0.00	0.00
ENST00000378770.1	ENSG00000205100.2	1255	1107.08	0.00	0.00	0.00	0.00
ENST00000506915.1	ENSG00000205100.2	2228	2080.08	0.00	0.00	0.00	0.00
ENST00000378775.3	ENSG00000205105.6	192	49.24	2.07	1.41	0.97	100.00
ENST00000378779.4	ENSG00000205106.4	649	501.12	2.00	0.13	0.09	100.00
ENST00000378788.3	ENSG00000205108.5	4225	4077.08	244.39	2.02	1.38	100.00
ENST00000378803.5	ENSG00000205111.8	1567	1419.08	0.00	0.00	0.00	0.00
ENST00000395035.3	ENSG00000205111.8	1140	992.08	19.28	0.65	0.45	40.98
ENST00000419111.1	ENSG00000205111.8	388	240.23	6.72	0.94	0.64	59.02
ENST00000451199.5	ENSG00000205111.8	724	576.10	0.00	0.00	0.00	0.00
ENST00000378821.3	ENSG00000205116.3	492	344.17	0.00	0.00	0.00	0.00
ENST00000378832.1	ENSG00000205126.2	1820	1672.08	9.00	0.18	0.12	100.00
ENST00000527145.1	ENSG00000205126.2	1806	1658.08	0.00	0.00	0.00	0.00
ENST00000378850.4	ENSG00000205129.8	1134	986.08	57.16	1.95	1.33	53.95
ENST00000508698.3	ENSG00000205129.8	832	684.08	33.84	1.67	1.14	46.05
ENST00000511138.5	ENSG00000205129.8	714	566.11	0.00	0.00	0.00	0.00
ENST00000511581.5	ENSG00000205129.8	785	637.09	0.00	0.00	0.00	0.00
ENST00000378861.9	ENSG00000205133.11	1596	1448.08	7.95	0.18	0.13	0.37
ENST00000517540.5	ENSG00000205133.11	1753	1605.08	0.00	0.00	0.00	0.00
ENST00000517751.5	ENSG00000205133.11	805	657.09	1.84	0.09	0.06	0.19
ENST00000517858.5	ENSG00000205133.11	1882	1734.08	0.00	0.00	0.00	0.00
ENST00000518400.5	ENSG00000205133.11	617	469.13	69.72	5.00	3.42	9.93
ENST00000518748.5	ENSG00000205133.11	3563	3415.08	309.93	3.06	2.09	6.06
ENST00000519069.5	ENSG00000205133.11	598	450.14	61.92	4.63	3.17	9.19
ENST00000519792.1	ENSG00000205133.11	567	419.14	0.00	0.00	0.00	0.00
ENST00000519969.5	ENSG00000205133.11	555	407.15	28.22	2.33	1.59	4.63
ENST00000520384.5	ENSG00000205133.11	556	408.15	13.42	1.11	0.76	2.20
ENST00000520430.5	ENSG00000205133.11	1829	1681.08	0.00	0.00	0.00	0.00
ENST00000520686.5	ENSG00000205133.11	1808	1660.08	0.00	0.00	0.00	0.00
ENST00000521617.5	ENSG00000205133.11	774	626.09	572.70	30.79	21.05	61.10
ENST00000521988.5	ENSG00000205133.11	3672	3524.08	0.00	0.00	0.00	0.00
ENST00000522903.5	ENSG00000205133.11	556	408.15	0.00	0.00	0.00	0.00
ENST00000522925.5	ENSG00000205133.11	559	411.15	0.00	0.00	0.00	0.00
ENST00000523060.1	ENSG00000205133.11	550	402.15	3.06	0.26	0.17	0.51
ENST00000523375.5	ENSG00000205133.11	646	498.12	1.03	0.07	0.05	0.14
ENST00000523580.5	ENSG00000205133.11	1630	1482.08	0.00	0.00	0.00	0.00
ENST00000524037.5	ENSG00000205133.11	865	717.08	31.37	1.47	1.01	2.92
ENST00000524107.5	ENSG00000205133.11	737	589.10	0.00	0.00	0.00	0.00
ENST00000524260.1	ENSG00000205133.11	1873	1725.08	0.00	0.00	0.00	0.00
ENST00000537541.1	ENSG00000205133.11	3510	3362.08	139.82	1.40	0.96	2.78
ENST00000378887.3	ENSG00000205138.3	1117	969.08	421.00	14.62	10.00	100.00
ENST00000378909.2	ENSG00000205143.2	1411	1263.08	4.00	0.11	0.07	100.00
ENST00000222266.2	ENSG00000205155.7	603	455.13	715.20	52.90	36.16	72.77
ENST00000587708.6	ENSG00000205155.7	1661	1513.08	25.43	0.57	0.39	0.78
ENST00000591949.1	ENSG00000205155.7	833	685.08	391.26	19.23	13.14	26.45
ENST00000624695.1	ENSG00000205174.4	435	287.19	11.00	1.29	0.88	100.00
ENST00000379010.3	ENSG00000205176.3	6598	6450.08	6.00	0.03	0.02	100.00
ENST00000608646.2	ENSG00000205176.3	1974	1826.08	0.00	0.00	0.00	0.00
ENST00000379011.4	ENSG00000205177.6	811	663.09	3.07	0.16	0.11	100.00
ENST00000531145.1	ENSG00000205177.6	291	143.54	0.00	0.00	0.00	0.00
ENST00000379053.4	ENSG00000205181.5	6113	5965.08	171.17	0.97	0.66	29.82
ENST00000589201.1	ENSG00000205181.5	579	431.14	29.12	2.27	1.55	70.18
ENST00000379063.2	ENSG00000205184.2	1306	1158.08	0.00	0.00	0.00	0.00
ENST00000379071.2	ENSG00000205186.2	497	349.17	2.00	0.19	0.13	100.00
ENST00000379091.8	ENSG00000205189.11	2181	2033.08	376.75	6.24	4.26	14.84
ENST00000426744.5	ENSG00000205189.11	9878	9730.08	0.00	0.00	0.00	0.00
ENST00000430430.5	ENSG00000205189.11	10132	9984.08	137.30	0.46	0.32	1.10
ENST00000455036.7	ENSG00000205189.11	5458	5310.08	2434.42	15.43	10.55	36.70
ENST00000610895.2	ENSG00000205189.11	2833	2685.08	1588.53	19.92	13.61	47.36
ENST00000379205.4	ENSG00000205208.4	3521	3373.08	242.25	2.42	1.65	46.87
ENST00000508457.1	ENSG00000205208.4	3358	3210.08	0.00	0.00	0.00	0.00
ENST00000508836.1	ENSG00000205208.4	1103	955.08	77.75	2.74	1.87	53.13
ENST00000379204.2	ENSG00000205209.7	426	278.20	2.40	0.29	0.20	81.53
ENST00000595326.1	ENSG00000205209.7	643	495.12	0.00	0.00	0.00	0.00
ENST00000601241.5	ENSG00000205209.7	2505	2357.08	4.60	0.07	0.04	18.47
ENST00000327925.5	ENSG00000205212.3	2806	2658.08	0.00	0.00	0.00	0.00
ENST00000539177.1	ENSG00000205212.3	443	295.19	0.00	0.00	0.00	0.00
ENST00000539484.1	ENSG00000205212.3	751	603.10	0.00	0.00	0.00	0.00
ENST00000379214.8	ENSG00000205213.13	5206	5058.08	5916.77	39.38	26.92	42.39
ENST00000389858.4	ENSG00000205213.13	5163	5015.08	361.97	2.43	1.66	2.62
ENST00000480977.2	ENSG00000205213.13	492	344.17	12.25	1.20	0.82	1.29
ENST00000489910.1	ENSG00000205213.13	703	555.11	86.71	5.26	3.59	5.66
ENST00000527773.1	ENSG00000205213.13	420	272.20	298.67	36.94	25.25	39.76
ENST00000530658.1	ENSG00000205213.13	553	405.15	92.63	7.70	5.26	8.28
ENST00000451704.1	ENSG00000205215.8	1104	956.08	0.00	0.00	0.00	0.00
ENST00000582261.5	ENSG00000205215.8	2334	2186.08	0.00	0.00	0.00	0.00
ENST00000583364.5	ENSG00000205215.8	563	415.15	0.00	0.00	0.00	0.00
ENST00000585017.1	ENSG00000205215.8	567	419.14	0.00	0.00	0.00	0.00
ENST00000358514.8	ENSG00000205220.11	1218	1070.08	249.45	7.85	5.36	14.74
ENST00000570304.1	ENSG00000205220.11	851	703.08	407.85	19.53	13.35	36.68
ENST00000570985.1	ENSG00000205220.11	591	443.14	113.56	8.63	5.90	16.20
ENST00000574576.2	ENSG00000205220.11	539	391.15	48.63	4.19	2.86	7.86
ENST00000575556.1	ENSG00000205220.11	966	818.08	317.33	13.06	8.93	24.52
ENST00000379241.7	ENSG00000205221.12	2525	2377.08	0.00	0.00	0.00	0.00
ENST00000379242.7	ENSG00000205221.12	2810	2662.08	0.00	0.00	0.00	0.00
ENST00000389975.7	ENSG00000205221.12	2770	2622.08	0.00	0.00	0.00	0.00
ENST00000401530.5	ENSG00000205221.12	2161	2013.08	98.79	1.65	1.13	55.52
ENST00000404084.5	ENSG00000205221.12	2438	2290.08	0.00	0.00	0.00	0.00
ENST00000457137.6	ENSG00000205221.12	1344	1196.08	31.55	0.89	0.61	29.85
ENST00000464309.1	ENSG00000205221.12	579	431.14	2.44	0.19	0.13	6.39
ENST00000497382.5	ENSG00000205221.12	2650	2502.08	18.22	0.25	0.17	8.24
ENST00000379317.1	ENSG00000205231.1	3532	3384.08	14.00	0.14	0.10	100.00
ENST00000519541.1	ENSG00000205236.6	3569	3421.08	4355.55	42.86	29.29	100.00
ENST00000341656.4	ENSG00000205238.9	1219	1071.08	1802.22	56.64	38.72	70.59
ENST00000432940.5	ENSG00000205238.9	1209	1061.08	714.36	22.66	15.49	28.24
ENST00000507918.5	ENSG00000205238.9	1742	1594.08	44.47	0.94	0.64	1.17
ENST00000419933.2	ENSG00000205240.4	954	806.08	0.00	0.00	0.00	100.00
ENST00000379378.7	ENSG00000205250.8	2096	1948.08	99.82	1.73	1.18	3.04
ENST00000561904.5	ENSG00000205250.8	897	749.08	124.11	5.58	3.81	9.84
ENST00000563238.5	ENSG00000205250.8	736	588.10	126.26	7.23	4.94	12.75
ENST00000564718.1	ENSG00000205250.8	688	540.11	8.50	0.53	0.36	0.93
ENST00000565226.1	ENSG00000205250.8	446	298.19	54.30	6.13	4.19	10.81
ENST00000565849.5	ENSG00000205250.8	639	491.12	0.00	0.00	0.00	0.00
ENST00000566368.1	ENSG00000205250.8	438	290.19	0.00	0.00	0.00	0.00
ENST00000567007.5	ENSG00000205250.8	2615	2467.08	261.63	3.57	2.44	6.30
ENST00000567228.1	ENSG00000205250.8	757	609.10	122.64	6.78	4.63	11.95
ENST00000568485.1	ENSG00000205250.8	707	559.11	4.03	0.24	0.17	0.43
ENST00000568693.1	ENSG00000205250.8	596	448.14	16.37	1.23	0.84	2.17
ENST00000568839.5	ENSG00000205250.8	944	796.08	41.59	1.76	1.20	3.10
ENST00000569573.1	ENSG00000205250.8	849	701.08	456.75	21.93	14.99	38.68
ENST00000332088.7	ENSG00000205266.9	839	691.08	0.00	0.00	0.00	0.00
ENST00000444070.3	ENSG00000205266.9	2552	2404.08	0.00	0.00	0.00	0.00
ENST00000445433.5	ENSG00000205266.9	2333	2185.08	0.00	0.00	0.00	0.00
ENST00000579679.5	ENSG00000205266.9	563	415.15	0.00	0.00	0.00	0.00
ENST00000581247.1	ENSG00000205266.9	557	409.15	0.00	0.00	0.00	0.00
ENST00000584833.1	ENSG00000205266.9	563	415.15	0.00	0.00	0.00	0.00
ENST00000602462.1	ENSG00000205267.5	744	596.10	0.00	0.00	0.00	0.00
ENST00000379419.8	ENSG00000205268.10	2425	2277.08	447.11	6.61	4.52	38.20
ENST00000396642.7	ENSG00000205268.10	2986	2838.08	316.62	3.76	2.57	21.70
ENST00000401827.7	ENSG00000205268.10	3673	3525.08	249.46	2.38	1.63	13.77
ENST00000518667.1	ENSG00000205268.10	802	654.09	0.00	0.00	0.00	0.00
ENST00000519231.5	ENSG00000205268.10	685	537.11	0.00	0.00	0.00	0.00
ENST00000519626.1	ENSG00000205268.10	522	374.16	0.00	0.00	0.00	0.00
ENST00000522220.1	ENSG00000205268.10	1081	933.08	121.32	4.38	2.99	25.29
ENST00000523253.1	ENSG00000205268.10	572	424.14	2.25	0.18	0.12	1.03
ENST00000379426.1	ENSG00000205269.5	8362	8214.08	190.00	0.78	0.53	100.00
ENST00000379435.3	ENSG00000205274.3	416	268.20	0.00	0.00	0.00	0.00
ENST00000305119.3	ENSG00000205277.9	580	432.14	0.00	0.00	0.00	0.00
ENST00000379442.7	ENSG00000205277.9	16737	16589.08	0.00	0.00	0.00	0.00
ENST00000467414.1	ENSG00000205277.9	566	418.14	0.00	0.00	0.00	0.00
ENST00000473098.5	ENSG00000205277.9	502	354.17	0.00	0.00	0.00	0.00
ENST00000474482.1	ENSG00000205277.9	675	527.12	0.00	0.00	0.00	0.00
ENST00000536621.5	ENSG00000205277.9	16321	16173.08	1403.00	2.92	2.00	100.00
ENST00000379445.7	ENSG00000205279.8	1660	1512.08	0.00	0.00	0.00	0.00
ENST00000395322.3	ENSG00000205279.8	1458	1310.08	0.00	0.00	0.00	0.00
ENST00000514851.1	ENSG00000205279.8	552	404.15	0.00	0.00	0.00	0.00
ENST00000620385.1	ENSG00000205279.8	1208	1060.08	0.00	0.00	0.00	0.00
ENST00000522992.1	ENSG00000205293.3	2109	1961.08	0.00	0.00	0.00	0.00
ENST00000379526.1	ENSG00000205300.3	686	538.11	0.00	0.00	0.00	0.00
ENST00000503109.6	ENSG00000205301.11	1281	1133.08	0.00	0.00	0.00	0.00
ENST00000509091.1	ENSG00000205301.11	484	336.17	0.00	0.00	0.00	0.00
ENST00000511113.5	ENSG00000205301.11	1125	977.08	0.00	0.00	0.00	0.00
ENST00000511632.5	ENSG00000205301.11	771	623.10	0.00	0.00	0.00	0.00
ENST00000513018.5	ENSG00000205301.11	492	344.17	0.00	0.00	0.00	0.00
ENST00000513106.5	ENSG00000205301.11	3783	3635.08	2.00	0.02	0.01	100.00
ENST00000515121.5	ENSG00000205301.11	810	662.09	0.00	0.00	0.00	0.00
ENST00000515354.5	ENSG00000205301.11	1806	1658.08	0.00	0.00	0.00	0.00
ENST00000515402.1	ENSG00000205301.11	448	300.19	0.00	0.00	0.00	0.00
ENST00000379516.6	ENSG00000205302.6	2128	1980.08	1916.08	32.58	22.27	44.94
ENST00000505854.5	ENSG00000205302.6	908	760.08	125.63	5.56	3.80	7.68
ENST00000505934.5	ENSG00000205302.6	819	671.09	38.57	1.93	1.32	2.67
ENST00000506847.5	ENSG00000205302.6	798	650.09	64.97	3.36	2.30	4.64
ENST00000506874.1	ENSG00000205302.6	200	56.25	0.00	0.00	0.00	0.00
ENST00000507321.1	ENSG00000205302.6	484	336.17	73.64	7.37	5.04	10.17
ENST00000507852.1	ENSG00000205302.6	498	350.17	25.01	2.40	1.64	3.32
ENST00000509281.1	ENSG00000205302.6	579	431.14	128.08	10.00	6.84	13.80
ENST00000510372.5	ENSG00000205302.6	1412	1264.08	0.00	0.00	0.00	0.00
ENST00000511365.1	ENSG00000205302.6	555	407.15	35.06	2.90	1.98	4.00
ENST00000512394.5	ENSG00000205302.6	763	615.10	8.31	0.45	0.31	0.63
ENST00000514030.1	ENSG00000205302.6	823	675.09	116.57	5.81	3.97	8.02
ENST00000514949.1	ENSG00000205302.6	2119	1971.08	6.07	0.10	0.07	0.14
ENST00000538735.5	ENSG00000205307.11	837	689.08	26.78	1.31	0.89	38.89
ENST00000611464.1	ENSG00000205307.11	668	520.12	29.07	1.88	1.29	55.95
ENST00000614631.4	ENSG00000205307.11	987	839.08	0.00	0.00	0.00	0.00
ENST00000622764.2	ENSG00000205307.11	1031	883.08	4.56	0.17	0.12	5.17
ENST00000389022.8	ENSG00000205309.13	1617	1469.08	26.60	0.61	0.42	14.51
ENST00000470418.5	ENSG00000205309.13	895	747.08	0.00	0.00	0.00	0.00
ENST00000478373.6	ENSG00000205309.13	771	623.10	6.13	0.33	0.23	7.88
ENST00000480529.1	ENSG00000205309.13	392	244.22	7.99	1.10	0.75	26.22
ENST00000483704.5	ENSG00000205309.13	1408	1260.08	27.56	0.74	0.50	17.53
ENST00000582909.1	ENSG00000205309.13	615	467.13	19.73	1.42	0.97	33.85
ENST00000616989.1	ENSG00000205309.13	1635	1487.08	0.00	0.00	0.00	0.00
ENST00000429445.1	ENSG00000205312.8	819	671.09	0.00	0.00	0.00	0.00
ENST00000578037.1	ENSG00000205312.8	593	445.14	0.00	0.00	0.00	0.00
ENST00000579355.5	ENSG00000205312.8	621	473.13	2.00	0.14	0.10	100.00
ENST00000579363.1	ENSG00000205312.8	563	415.15	0.00	0.00	0.00	0.00
ENST00000579946.5	ENSG00000205312.8	2555	2407.08	0.00	0.00	0.00	0.00
ENST00000584151.1	ENSG00000205312.8	719	571.11	0.00	0.00	0.00	0.00
ENST00000379591.4	ENSG00000205318.5	934	786.08	29.00	1.24	0.85	100.00
ENST00000336133.7	ENSG00000205323.8	926	778.08	1073.44	46.44	31.74	77.40
ENST00000546604.5	ENSG00000205323.8	1163	1015.08	0.00	0.00	0.00	0.00
ENST00000552080.1	ENSG00000205323.8	726	578.10	95.11	5.54	3.79	9.23
ENST00000552207.1	ENSG00000205323.8	2242	2094.08	59.92	0.96	0.66	1.61
ENST00000552884.5	ENSG00000205323.8	997	849.08	24.84	0.98	0.67	1.64
ENST00000552946.1	ENSG00000205323.8	518	370.16	66.79	6.07	4.15	10.12
ENST00000379640.1	ENSG00000205325.1	2998	2850.08	2.00	0.02	0.02	100.00
ENST00000548615.1	ENSG00000205327.3	939	791.08	0.00	0.00	0.00	0.00
ENST00000379665.2	ENSG00000205328.2	1076	928.08	0.00	0.00	0.00	0.00
ENST00000379667.1	ENSG00000205329.1	936	788.08	0.00	0.00	0.00	0.00
ENST00000379668.3	ENSG00000205330.3	1064	916.08	2.00	0.07	0.05	100.00
ENST00000451403.1	ENSG00000205331.5	892	744.08	4.00	0.18	0.12	100.00
ENST00000512938.2	ENSG00000205333.5	2906	2758.08	3.00	0.04	0.03	100.00
ENST00000379677.2	ENSG00000205334.2	2860	2712.08	14.00	0.17	0.12	100.00
ENST00000388813.9	ENSG00000205336.11	3925	3777.08	6.22	0.06	0.04	0.02
ENST00000456916.5	ENSG00000205336.11	3860	3712.08	0.00	0.00	0.00	0.00
ENST00000540164.6	ENSG00000205336.11	3820	3672.08	0.00	0.00	0.00	0.00
ENST00000561696.5	ENSG00000205336.11	594	446.14	0.00	0.00	0.00	0.00
ENST00000561782.5	ENSG00000205336.11	582	434.14	85.39	6.62	4.53	2.04
ENST00000561833.5	ENSG00000205336.11	937	789.08	0.00	0.00	0.00	0.00
ENST00000561872.5	ENSG00000205336.11	534	386.15	0.00	0.00	0.00	0.00
ENST00000561969.5	ENSG00000205336.11	622	474.13	0.00	0.00	0.00	0.00
ENST00000561988.5	ENSG00000205336.11	1016	868.08	469.80	18.22	12.45	5.61
ENST00000562003.5	ENSG00000205336.11	507	359.16	69.48	6.51	4.45	2.01
ENST00000562101.5	ENSG00000205336.11	533	385.15	0.00	0.00	0.00	0.00
ENST00000562414.5	ENSG00000205336.11	487	339.17	0.00	0.00	0.00	0.00
ENST00000562467.5	ENSG00000205336.11	699	551.11	0.00	0.00	0.00	0.00
ENST00000562558.5	ENSG00000205336.11	3858	3710.08	0.00	0.00	0.00	0.00
ENST00000562608.5	ENSG00000205336.11	545	397.15	0.00	0.00	0.00	0.00
ENST00000562631.5	ENSG00000205336.11	4042	3894.08	0.00	0.00	0.00	0.00
ENST00000562673.5	ENSG00000205336.11	548	400.15	0.00	0.00	0.00	0.00
ENST00000562682.5	ENSG00000205336.11	478	330.17	0.00	0.00	0.00	0.00
ENST00000562804.5	ENSG00000205336.11	315	167.38	0.00	0.00	0.00	0.00
ENST00000563007.5	ENSG00000205336.11	804	656.09	10.10	0.52	0.35	0.16
ENST00000563374.5	ENSG00000205336.11	568	420.14	25.72	2.06	1.41	0.63
ENST00000563414.5	ENSG00000205336.11	586	438.14	0.00	0.00	0.00	0.00
ENST00000563445.5	ENSG00000205336.11	592	444.14	0.00	0.00	0.00	0.00
ENST00000563548.5	ENSG00000205336.11	571	423.14	19.54	1.55	1.06	0.48
ENST00000563862.5	ENSG00000205336.11	601	453.13	0.00	0.00	0.00	0.00
ENST00000564103.5	ENSG00000205336.11	558	410.15	0.00	0.00	0.00	0.00
ENST00000564338.5	ENSG00000205336.11	547	399.15	40.92	3.45	2.36	1.06
ENST00000564360.5	ENSG00000205336.11	525	377.16	0.00	0.00	0.00	0.00
ENST00000564722.5	ENSG00000205336.11	533	385.15	0.00	0.00	0.00	0.00
ENST00000564729.5	ENSG00000205336.11	576	428.14	0.00	0.00	0.00	0.00
ENST00000564783.5	ENSG00000205336.11	548	400.15	0.00	0.00	0.00	0.00
ENST00000564907.5	ENSG00000205336.11	3655	3507.08	45.04	0.43	0.30	0.13
ENST00000564912.5	ENSG00000205336.11	841	693.08	0.00	0.00	0.00	0.00
ENST00000565013.5	ENSG00000205336.11	567	419.14	0.00	0.00	0.00	0.00
ENST00000565314.5	ENSG00000205336.11	602	454.13	0.00	0.00	0.00	0.00
ENST00000565338.5	ENSG00000205336.11	560	412.15	0.00	0.00	0.00	0.00
ENST00000565391.1	ENSG00000205336.11	561	413.15	0.00	0.00	0.00	0.00
ENST00000565505.1	ENSG00000205336.11	602	454.13	628.44	46.58	31.84	14.34
ENST00000565539.5	ENSG00000205336.11	2688	2540.08	9959.24	131.99	90.21	40.64
ENST00000565587.5	ENSG00000205336.11	563	415.15	0.00	0.00	0.00	0.00
ENST00000565770.5	ENSG00000205336.11	591	443.14	0.76	0.06	0.04	0.02
ENST00000565976.5	ENSG00000205336.11	575	427.14	0.00	0.00	0.00	0.00
ENST00000566123.5	ENSG00000205336.11	579	431.14	0.00	0.00	0.00	0.00
ENST00000566164.5	ENSG00000205336.11	594	446.14	0.00	0.00	0.00	0.00
ENST00000566169.5	ENSG00000205336.11	855	707.08	9.18	0.44	0.30	0.13
ENST00000566187.1	ENSG00000205336.11	545	397.15	214.17	18.15	12.41	5.59
ENST00000566271.6	ENSG00000205336.11	944	796.08	0.00	0.00	0.00	0.00
ENST00000566508.5	ENSG00000205336.11	572	424.14	0.00	0.00	0.00	0.00
ENST00000566778.5	ENSG00000205336.11	555	407.15	0.00	0.00	0.00	0.00
ENST00000566888.5	ENSG00000205336.11	720	572.11	0.00	0.00	0.00	0.00
ENST00000567154.5	ENSG00000205336.11	690	542.11	7.15	0.44	0.30	0.14
ENST00000567397.5	ENSG00000205336.11	565	417.14	8.99	0.73	0.50	0.22
ENST00000567553.5	ENSG00000205336.11	574	426.14	0.00	0.00	0.00	0.00
ENST00000567702.5	ENSG00000205336.11	593	445.14	118.09	8.93	6.10	2.75
ENST00000567835.5	ENSG00000205336.11	3741	3593.08	1671.60	15.66	10.70	4.82
ENST00000567915.5	ENSG00000205336.11	618	470.13	0.00	0.00	0.00	0.00
ENST00000568074.5	ENSG00000205336.11	563	415.15	0.00	0.00	0.00	0.00
ENST00000568157.5	ENSG00000205336.11	536	388.15	0.00	0.00	0.00	0.00
ENST00000568234.5	ENSG00000205336.11	640	492.12	0.00	0.00	0.00	0.00
ENST00000568487.1	ENSG00000205336.11	536	388.15	0.00	0.00	0.00	0.00
ENST00000568531.5	ENSG00000205336.11	560	412.15	0.00	0.00	0.00	0.00
ENST00000568618.5	ENSG00000205336.11	554	406.15	2.13	0.18	0.12	0.05
ENST00000568645.5	ENSG00000205336.11	896	748.08	10.70	0.48	0.33	0.15
ENST00000568700.1	ENSG00000205336.11	558	410.15	9.00	0.74	0.50	0.23
ENST00000568791.5	ENSG00000205336.11	590	442.14	0.00	0.00	0.00	0.00
ENST00000568908.5	ENSG00000205336.11	3852	3704.08	0.00	0.00	0.00	0.00
ENST00000568909.5	ENSG00000205336.11	4254	4106.08	23.83	0.20	0.13	0.06
ENST00000568979.5	ENSG00000205336.11	551	403.15	14.18	1.18	0.81	0.36
ENST00000569101.5	ENSG00000205336.11	734	586.10	0.00	0.00	0.00	0.00
ENST00000569132.5	ENSG00000205336.11	632	484.13	0.00	0.00	0.00	0.00
ENST00000569154.5	ENSG00000205336.11	578	430.14	9.69	0.76	0.52	0.23
ENST00000569158.5	ENSG00000205336.11	523	375.16	5.36	0.48	0.33	0.15
ENST00000569372.5	ENSG00000205336.11	563	415.15	0.00	0.00	0.00	0.00
ENST00000569494.5	ENSG00000205336.11	586	438.14	0.00	0.00	0.00	0.00
ENST00000569531.5	ENSG00000205336.11	451	303.19	525.27	58.32	39.86	17.96
ENST00000569992.5	ENSG00000205336.11	593	445.14	0.00	0.00	0.00	0.00
ENST00000570044.5	ENSG00000205336.11	553	405.15	0.00	0.00	0.00	0.00
ENST00000379719.7	ENSG00000205339.9	6191	6043.08	10012.10	55.77	38.12	55.59
ENST00000527431.1	ENSG00000205339.9	607	459.13	156.52	11.48	7.84	11.44
ENST00000528833.1	ENSG00000205339.9	355	207.27	124.92	20.29	13.87	20.22
ENST00000530037.1	ENSG00000205339.9	347	199.28	23.82	4.02	2.75	4.01
ENST00000531235.1	ENSG00000205339.9	283	135.62	22.85	5.67	3.88	5.65
ENST00000533233.1	ENSG00000205339.9	578	430.14	0.00	0.00	0.00	0.00
ENST00000533680.1	ENSG00000205339.9	639	491.12	26.03	1.78	1.22	1.78
ENST00000630083.1	ENSG00000205339.9	195	51.84	2.01	1.30	0.89	1.30
ENST00000379786.8	ENSG00000205352.10	927	779.08	36.36	1.57	1.07	0.61
ENST00000429243.6	ENSG00000205352.10	1229	1081.08	0.00	0.00	0.00	0.00
ENST00000546581.5	ENSG00000205352.10	810	662.09	3.31	0.17	0.11	0.07
ENST00000547368.5	ENSG00000205352.10	688	540.11	2320.12	144.61	98.84	56.22
ENST00000549068.5	ENSG00000205352.10	755	607.10	17.62	0.98	0.67	0.38
ENST00000549135.1	ENSG00000205352.10	755	607.10	674.86	37.42	25.58	14.55
ENST00000549581.5	ENSG00000205352.10	838	690.08	45.25	2.21	1.51	0.86
ENST00000549740.5	ENSG00000205352.10	786	638.09	465.68	24.57	16.79	9.55
ENST00000549924.5	ENSG00000205352.10	625	477.13	487.04	34.36	23.49	13.36
ENST00000551003.5	ENSG00000205352.10	1009	861.08	6.62	0.26	0.18	0.10
ENST00000551365.1	ENSG00000205352.10	1375	1227.08	7.14	0.20	0.13	0.08
ENST00000551945.5	ENSG00000205352.10	261	113.95	0.00	0.00	0.00	0.00
ENST00000552846.1	ENSG00000205352.10	407	259.21	83.86	10.89	7.44	4.23
ENST00000415086.5	ENSG00000205356.9	552	404.15	0.00	0.00	0.00	0.00
ENST00000420697.1	ENSG00000205356.9	655	507.12	0.00	0.00	0.00	0.00
ENST00000423128.5	ENSG00000205356.9	590	442.14	42.98	3.27	2.24	5.00
ENST00000447648.6	ENSG00000205356.9	6564	6416.08	689.89	3.62	2.47	5.53
ENST00000462511.5	ENSG00000205356.9	503	355.16	0.00	0.00	0.00	0.00
ENST00000463402.5	ENSG00000205356.9	1663	1515.08	34.02	0.76	0.52	1.15
ENST00000463648.1	ENSG00000205356.9	491	343.17	72.28	7.09	4.85	10.83
ENST00000471397.1	ENSG00000205356.9	774	626.09	428.99	23.07	15.77	35.22
ENST00000472845.5	ENSG00000205356.9	551	403.15	0.00	0.00	0.00	0.00
ENST00000474915.5	ENSG00000205356.9	568	420.14	44.35	3.55	2.43	5.43
ENST00000476659.5	ENSG00000205356.9	565	417.14	0.00	0.00	0.00	0.00
ENST00000479911.5	ENSG00000205356.9	567	419.14	120.27	9.66	6.60	14.75
ENST00000479975.5	ENSG00000205356.9	832	684.08	13.98	0.69	0.47	1.05
ENST00000483740.1	ENSG00000205356.9	684	536.11	88.00	5.53	3.78	8.44
ENST00000485716.1	ENSG00000205356.9	891	743.08	35.10	1.59	1.09	2.43
ENST00000488667.1	ENSG00000205356.9	685	537.11	2.00	0.13	0.09	0.19
ENST00000490842.5	ENSG00000205356.9	3488	3340.08	649.12	6.54	4.47	9.99
ENST00000332374.4	ENSG00000205358.3	397	249.22	2.00	0.27	0.18	100.00
ENST00000569155.1	ENSG00000205358.3	697	549.11	0.00	0.00	0.00	0.00
ENST00000379807.7	ENSG00000205359.9	2437	2289.08	25.33	0.37	0.25	21.07
ENST00000389019.7	ENSG00000205359.9	2340	2192.08	0.00	0.00	0.00	0.00
ENST00000505407.1	ENSG00000205359.9	669	521.12	10.33	0.67	0.46	37.73
ENST00000505739.1	ENSG00000205359.9	450	302.19	0.00	0.00	0.00	0.00
ENST00000506729.5	ENSG00000205359.9	2689	2541.08	0.00	0.00	0.00	0.00
ENST00000511588.1	ENSG00000205359.9	432	284.20	0.00	0.00	0.00	0.00
ENST00000513675.1	ENSG00000205359.9	1611	1463.08	0.00	0.00	0.00	0.00
ENST00000514551.5	ENSG00000205359.9	827	679.09	0.00	0.00	0.00	0.00
ENST00000514765.6	ENSG00000205359.9	672	524.12	11.34	0.73	0.50	41.20
ENST00000567054.1	ENSG00000205360.6	174	34.42	0.00	0.00	0.00	0.00
ENST00000463480.6	ENSG00000205361.8	191	48.38	0.00	0.00	0.00	0.00
ENST00000486551.1	ENSG00000205361.8	150	17.67	0.00	0.00	0.00	0.00
ENST00000290705.12	ENSG00000205362.11	396	248.22	3.00	0.41	0.28	100.00
ENST00000379822.5	ENSG00000205363.5	1342	1194.08	115.06	3.24	2.22	48.03
ENST00000558834.1	ENSG00000205363.5	598	450.14	46.94	3.51	2.40	51.97
ENST00000559817.1	ENSG00000205363.5	779	631.09	0.00	0.00	0.00	0.00
ENST00000569673.2	ENSG00000205363.5	6573	6425.08	0.00	0.00	0.00	0.00
ENST00000379818.3	ENSG00000205364.3	829	681.08	115.00	5.68	3.89	87.88
ENST00000570233.1	ENSG00000205364.3	232	85.87	2.00	0.78	0.54	12.12
ENST00000546512.5	ENSG00000205396.11	544	396.15	0.00	0.00	0.00	0.00
ENST00000547102.5	ENSG00000205396.11	619	471.13	0.00	0.00	0.00	0.00
ENST00000549131.1	ENSG00000205396.11	512	364.16	0.00	0.00	0.00	0.00
ENST00000549354.6	ENSG00000205396.11	3340	3192.08	0.00	0.00	0.00	0.00
ENST00000549718.5	ENSG00000205396.11	569	421.14	0.00	0.00	0.00	0.00
ENST00000552608.6	ENSG00000205396.11	1130	982.08	0.00	0.00	0.00	0.00
ENST00000552685.1	ENSG00000205396.11	577	429.14	0.00	0.00	0.00	0.00
ENST00000394634.6	ENSG00000205403.12	2159	2011.08	798.73	13.37	9.14	52.08
ENST00000394635.7	ENSG00000205403.12	2053	1905.08	172.69	3.05	2.09	11.89
ENST00000504853.3	ENSG00000205403.12	2368	2220.08	74.57	1.13	0.77	4.40
ENST00000510800.1	ENSG00000205403.12	667	519.12	48.18	3.12	2.14	12.17
ENST00000512148.5	ENSG00000205403.12	1914	1766.08	190.89	3.64	2.49	14.17
ENST00000515512.1	ENSG00000205403.12	791	643.09	25.94	1.36	0.93	5.29
ENST00000618244.4	ENSG00000205403.12	1345	1197.08	0.00	0.00	0.00	0.00
ENST00000329322.5	ENSG00000205409.3	970	822.08	0.00	0.00	0.00	0.00
ENST00000379946.2	ENSG00000205409.3	954	806.08	1.00	0.04	0.03	100.00
ENST00000484852.1	ENSG00000205412.5	955	807.08	0.00	0.00	0.00	0.00
ENST00000379958.2	ENSG00000205413.7	6852	6704.08	3032.71	15.23	10.41	52.02
ENST00000446617.1	ENSG00000205413.7	3957	3809.08	1500.10	13.26	9.06	45.29
ENST00000620985.4	ENSG00000205413.7	6754	6606.08	154.19	0.79	0.54	2.68
ENST00000379963.1	ENSG00000205414.1	2469	2321.08	101.00	1.46	1.00	100.00
ENST00000330722.6	ENSG00000205420.10	2310	2162.08	2534.83	39.47	26.98	42.71
ENST00000548735.1	ENSG00000205420.10	227	81.12	100.11	41.55	28.40	44.96
ENST00000549600.1	ENSG00000205420.10	499	351.17	27.27	2.61	1.79	2.83
ENST00000549754.1	ENSG00000205420.10	715	567.11	60.07	3.57	2.44	3.86
ENST00000549898.5	ENSG00000205420.10	814	666.09	103.21	5.22	3.57	5.64
ENST00000389134.9	ENSG00000205423.11	579	431.14	6.33	0.49	0.34	1.25
ENST00000427478.6	ENSG00000205423.11	2117	1969.08	71.89	1.23	0.84	3.10
ENST00000458059.7	ENSG00000205423.11	2965	2817.08	4.86	0.06	0.04	0.15
ENST00000562576.5	ENSG00000205423.11	656	508.12	0.00	0.00	0.00	0.00
ENST00000565457.5	ENSG00000205423.11	1744	1596.08	1462.42	30.84	21.08	77.71
ENST00000565556.5	ENSG00000205423.11	1707	1559.08	16.65	0.36	0.25	0.91
ENST00000566093.1	ENSG00000205423.11	547	399.15	48.20	4.07	2.78	10.24
ENST00000566482.5	ENSG00000205423.11	826	678.09	6.32	0.31	0.21	0.79
ENST00000567712.1	ENSG00000205423.11	455	307.18	16.42	1.80	1.23	4.53
ENST00000568890.5	ENSG00000205423.11	1992	1844.08	28.90	0.53	0.36	1.33
ENST00000569647.1	ENSG00000205423.11	363	215.26	0.00	0.00	0.00	0.00
ENST00000380008.1	ENSG00000205424.1	3466	3318.08	11.00	0.11	0.08	100.00
ENST00000327741.9	ENSG00000205426.10	1929	1781.08	0.00	0.00	0.00	0.00
ENST00000615839.1	ENSG00000205426.10	1505	1357.08	1.95	0.05	0.03	100.00
ENST00000451124.1	ENSG00000205433.4	220	74.53	0.00	0.00	0.00	0.00
ENST00000380069.7	ENSG00000205436.7	2293	2145.08	14.00	0.22	0.15	73.04
ENST00000559116.1	ENSG00000205436.7	460	312.18	0.00	0.00	0.00	0.00
ENST00000559661.5	ENSG00000205436.7	665	517.12	0.00	0.00	0.00	0.00
ENST00000559693.1	ENSG00000205436.7	813	665.09	0.00	0.00	0.00	0.00
ENST00000560102.1	ENSG00000205436.7	563	415.15	1.00	0.08	0.06	26.96
ENST00000560304.1	ENSG00000205436.7	657	509.12	0.00	0.00	0.00	0.00
ENST00000560925.5	ENSG00000205436.7	2341	2193.08	0.00	0.00	0.00	0.00
ENST00000397907.1	ENSG00000205439.9	410	262.21	0.00	0.00	0.00	0.00
ENST00000619249.1	ENSG00000205439.9	441	293.19	0.00	0.00	0.00	0.00
ENST00000418122.1	ENSG00000205442.12	381	233.23	0.00	0.00	0.00	0.00
ENST00000543880.6	ENSG00000205442.12	1229	1081.08	0.00	0.00	0.00	0.00
ENST00000604921.5	ENSG00000205442.12	743	595.10	0.00	0.00	0.00	0.00
ENST00000380106.2	ENSG00000205444.2	484	336.17	34.00	3.40	2.33	100.00
ENST00000391621.1	ENSG00000205445.3	1149	1001.08	2.00	0.07	0.05	100.00
ENST00000498210.1	ENSG00000205445.3	366	218.25	0.00	0.00	0.00	0.00
ENST00000508988.3	ENSG00000205449.11	1143	995.08	0.00	0.00	0.00	0.00
ENST00000590707.5	ENSG00000205449.11	1580	1432.08	5.11	0.12	0.08	100.00
ENST00000380145.1	ENSG00000205452.4	1802	1654.08	0.00	0.00	0.00	0.00
ENST00000561642.1	ENSG00000205452.4	1301	1153.08	0.00	0.00	0.00	0.00
ENST00000569527.1	ENSG00000205452.4	330	182.33	0.00	0.00	0.00	0.00
ENST00000380148.6	ENSG00000205456.11	1880	1732.08	41.57	0.81	0.55	1.43
ENST00000398664.4	ENSG00000205456.11	2029	1881.08	162.13	2.90	1.98	5.13
ENST00000563025.1	ENSG00000205456.11	583	435.14	0.00	0.00	0.00	0.00
ENST00000564810.1	ENSG00000205456.11	661	513.12	0.00	0.00	0.00	0.00
ENST00000567978.1	ENSG00000205456.11	647	499.12	465.60	31.40	21.46	55.49
ENST00000568044.1	ENSG00000205456.11	896	748.08	19.53	0.88	0.60	1.55
ENST00000569631.1	ENSG00000205456.11	1112	964.08	590.06	20.60	14.08	36.41
ENST00000360260.6	ENSG00000205457.11	1116	968.08	0.59	0.02	0.01	99.94
ENST00000561509.2	ENSG00000205457.11	2029	1881.08	0.00	0.00	0.00	0.06
ENST00000562714.1	ENSG00000205457.11	660	512.12	0.00	0.00	0.00	0.00
ENST00000564949.1	ENSG00000205457.11	858	710.08	0.00	0.00	0.00	0.00
ENST00000566959.1	ENSG00000205457.11	566	418.14	0.00	0.00	0.00	0.00
ENST00000567137.1	ENSG00000205457.11	582	434.14	0.00	0.00	0.00	0.00
ENST00000569719.5	ENSG00000205457.11	1879	1731.08	0.00	0.00	0.00	0.00
ENST00000380167.8	ENSG00000205464.11	2503	2355.08	55.60	0.79	0.54	8.22
ENST00000439350.1	ENSG00000205464.11	758	610.10	61.78	3.41	2.33	35.26
ENST00000502523.1	ENSG00000205464.11	2511	2363.08	144.68	2.06	1.41	21.32
ENST00000508366.5	ENSG00000205464.11	3524	3376.08	11.69	0.12	0.08	1.21
ENST00000514672.1	ENSG00000205464.11	796	648.09	63.26	3.29	2.25	33.99
ENST00000380243.8	ENSG00000205476.8	16393	16245.08	424.30	0.88	0.60	17.44
ENST00000554877.1	ENSG00000205476.8	543	395.15	0.00	0.00	0.00	0.00
ENST00000554996.5	ENSG00000205476.8	619	471.13	12.60	0.90	0.62	17.85
ENST00000555822.5	ENSG00000205476.8	930	782.08	20.24	0.87	0.60	17.27
ENST00000556348.1	ENSG00000205476.8	556	408.15	0.00	0.00	0.00	0.00
ENST00000557576.5	ENSG00000205476.8	656	508.12	36.11	2.39	1.64	47.44
ENST00000557769.5	ENSG00000205476.8	3793	3645.08	0.00	0.00	0.00	0.00
ENST00000510091.2	ENSG00000205482.9	1050	902.08	442.59	16.52	11.29	100.00
ENST00000418663.5	ENSG00000205485.13	2667	2519.08	230.58	3.08	2.11	14.82
ENST00000423084.1	ENSG00000205485.13	748	600.10	4.02	0.23	0.15	1.08
ENST00000429707.1	ENSG00000205485.13	299	151.48	29.78	6.62	4.52	31.84
ENST00000450661.1	ENSG00000205485.13	962	814.08	262.69	10.86	7.42	52.26
ENST00000542093.5	ENSG00000205488.8	560	412.15	0.00	0.00	0.00	0.00
ENST00000543008.1	ENSG00000205488.8	4531	4383.08	39.00	0.30	0.20	100.00
ENST00000545372.1	ENSG00000205488.8	579	431.14	0.00	0.00	0.00	0.00
ENST00000472867.2	ENSG00000205494.9	958	810.08	0.00	0.00	0.00	0.00
ENST00000481634.1	ENSG00000205494.9	799	651.09	1.00	0.05	0.04	100.00
ENST00000498233.5	ENSG00000205494.9	1014	866.08	0.00	0.00	0.00	0.00
ENST00000380370.1	ENSG00000205495.1	936	788.08	2.00	0.09	0.06	100.00
ENST00000380371.1	ENSG00000205496.1	942	794.08	0.00	0.00	0.00	0.00
ENST00000380373.3	ENSG00000205497.3	942	794.08	4.00	0.17	0.12	100.00
ENST00000380387.3	ENSG00000205500.8	1966	1818.08	42.00	0.78	0.53	100.00
ENST00000411685.6	ENSG00000205500.8	401	253.22	0.00	0.00	0.00	0.00
ENST00000423923.1	ENSG00000205500.8	344	196.29	0.00	0.00	0.00	0.00
ENST00000455081.2	ENSG00000205500.8	558	410.15	0.00	0.00	0.00	0.00
ENST00000380392.3	ENSG00000205502.3	1579	1431.08	0.00	0.00	0.00	0.00
ENST00000380456.7	ENSG00000205517.12	2542	2394.08	0.00	0.00	0.00	0.00
ENST00000393423.7	ENSG00000205517.12	2278	2130.08	5.74	0.09	0.06	1.03
ENST00000453604.6	ENSG00000205517.12	1455	1307.08	33.26	0.86	0.59	9.75
ENST00000561570.1	ENSG00000205517.12	504	356.16	6.17	0.58	0.40	6.64
ENST00000561687.1	ENSG00000205517.12	521	373.16	3.70	0.33	0.23	3.80
ENST00000562663.5	ENSG00000205517.12	2303	2155.08	20.52	0.32	0.22	3.65
ENST00000563436.1	ENSG00000205517.12	264	116.89	0.00	0.00	0.00	0.00
ENST00000563726.5	ENSG00000205517.12	2366	2218.08	9.80	0.15	0.10	1.69
ENST00000565895.1	ENSG00000205517.12	562	414.15	0.00	0.00	0.00	0.00
ENST00000566153.5	ENSG00000205517.12	2149	2001.08	24.26	0.41	0.28	4.65
ENST00000566919.1	ENSG00000205517.12	440	292.19	5.82	0.67	0.46	7.64
ENST00000567080.1	ENSG00000205517.12	537	389.15	0.00	0.00	0.00	0.00
ENST00000567431.5	ENSG00000205517.12	557	409.15	9.19	0.76	0.52	8.61
ENST00000568420.1	ENSG00000205517.12	771	623.10	17.71	0.96	0.65	10.89
ENST00000568628.5	ENSG00000205517.12	747	599.10	44.59	2.51	1.71	28.53
ENST00000569439.5	ENSG00000205517.12	973	825.08	28.23	1.15	0.79	13.11
ENST00000589032.1	ENSG00000205517.12	501	353.17	0.00	0.00	0.00	0.00
ENST00000380542.8	ENSG00000205531.12	2511	2363.08	127.53	1.82	1.24	0.60
ENST00000399614.6	ENSG00000205531.12	594	446.14	727.18	54.87	37.50	18.12
ENST00000430811.5	ENSG00000205531.12	860	712.08	12.39	0.59	0.40	0.19
ENST00000448187.5	ENSG00000205531.12	888	740.08	1899.45	86.40	59.05	28.53
ENST00000455338.6	ENSG00000205531.12	352	204.27	0.00	0.00	0.00	0.00
ENST00000469089.5	ENSG00000205531.12	707	559.11	2.34	0.14	0.10	0.05
ENST00000469805.5	ENSG00000205531.12	2294	2146.08	31.64	0.50	0.34	0.16
ENST00000483643.7	ENSG00000205531.12	690	542.11	1039.37	64.54	44.11	21.31
ENST00000492594.6	ENSG00000205531.12	570	422.14	363.34	28.97	19.80	9.57
ENST00000492685.5	ENSG00000205531.12	850	702.08	463.95	22.25	15.20	7.34
ENST00000526023.5	ENSG00000205531.12	477	329.17	63.05	6.45	4.41	2.13
ENST00000526115.5	ENSG00000205531.12	1941	1793.08	289.22	5.43	3.71	1.79
ENST00000526842.5	ENSG00000205531.12	535	387.15	0.00	0.00	0.00	0.00
ENST00000528261.1	ENSG00000205531.12	644	496.12	96.67	6.56	4.48	2.17
ENST00000528363.5	ENSG00000205531.12	685	537.11	388.69	24.36	16.65	8.04
ENST00000528968.5	ENSG00000205531.12	587	439.14	0.00	0.00	0.00	0.00
ENST00000529361.5	ENSG00000205531.12	555	407.15	0.00	0.00	0.00	0.00
ENST00000530064.5	ENSG00000205531.12	625	477.13	0.00	0.00	0.00	0.00
ENST00000531291.5	ENSG00000205531.12	572	424.14	0.00	0.00	0.00	0.00
ENST00000532325.6	ENSG00000205531.12	526	378.16	0.00	0.00	0.00	0.00
ENST00000534372.1	ENSG00000205531.12	544	396.15	0.00	0.00	0.00	0.00
ENST00000620138.4	ENSG00000205531.12	2479	2331.08	0.00	0.00	0.00	0.00
ENST00000566127.1	ENSG00000205534.6	4221	4073.08	19456.47	160.81	109.91	100.00
ENST00000380601.2	ENSG00000205537.2	1287	1139.08	15.00	0.44	0.30	100.00
ENST00000380633.1	ENSG00000205542.10	495	347.17	3911.89	379.32	259.27	25.81
ENST00000380635.5	ENSG00000205542.10	767	619.10	6.14	0.33	0.23	0.02
ENST00000380636.1	ENSG00000205542.10	1702	1554.08	825.30	17.88	12.22	1.22
ENST00000451311.6	ENSG00000205542.10	628	480.13	15288.02	1071.91	732.64	72.95
ENST00000302422.3	ENSG00000205544.3	486	338.17	125.62	12.50	8.55	39.41
ENST00000575427.1	ENSG00000205544.3	403	255.21	75.76	9.99	6.83	31.49
ENST00000576017.1	ENSG00000205544.3	511	363.16	99.62	9.23	6.31	29.10
ENST00000380683.5	ENSG00000205549.8	359	211.26	0.00	0.00	0.00	0.00
ENST00000380685.5	ENSG00000205549.8	379	231.24	0.00	0.00	0.00	0.00
ENST00000433347.1	ENSG00000205549.8	219	73.59	0.00	0.00	0.00	0.00
ENST00000380711.3	ENSG00000205559.3	578	430.14	0.00	0.00	0.00	0.00
ENST00000312108.11	ENSG00000205560.12	2592	2444.08	0.00	0.00	0.00	0.00
ENST00000360719.6	ENSG00000205560.12	2319	2171.08	0.00	0.00	0.00	0.00
ENST00000395650.6	ENSG00000205560.12	2662	2514.08	214.63	2.87	1.96	14.04
ENST00000405237.7	ENSG00000205560.12	2647	2499.08	157.00	2.11	1.45	10.34
ENST00000417176.1	ENSG00000205560.12	558	410.15	0.00	0.00	0.00	0.00
ENST00000423069.1	ENSG00000205560.12	719	571.11	41.17	2.43	1.66	11.86
ENST00000457250.5	ENSG00000205560.12	2217	2069.08	0.00	0.00	0.00	0.00
ENST00000460853.1	ENSG00000205560.12	757	609.10	17.95	0.99	0.68	4.85
ENST00000461117.1	ENSG00000205560.12	562	414.15	21.64	1.76	1.20	8.60
ENST00000475238.1	ENSG00000205560.12	572	424.14	41.98	3.33	2.28	16.28
ENST00000476790.1	ENSG00000205560.12	563	415.15	29.81	2.42	1.65	11.81
ENST00000479886.1	ENSG00000205560.12	545	397.15	23.34	1.98	1.35	9.67
ENST00000497224.1	ENSG00000205560.12	806	658.09	50.19	2.57	1.75	12.55
ENST00000380722.2	ENSG00000205562.2	2448	2300.08	9.00	0.13	0.09	100.00
ENST00000380741.8	ENSG00000205571.12	900	752.08	13.22	0.59	0.40	0.26
ENST00000380742.8	ENSG00000205571.12	1388	1240.08	0.00	0.00	0.00	0.00
ENST00000380743.8	ENSG00000205571.12	1536	1388.08	0.00	0.00	0.00	0.00
ENST00000503678.5	ENSG00000205571.12	761	613.10	2520.92	138.42	94.61	60.62
ENST00000505346.5	ENSG00000205571.12	707	559.11	131.11	7.89	5.40	3.46
ENST00000506734.5	ENSG00000205571.12	1550	1402.08	3.15	0.08	0.05	0.03
ENST00000507458.2	ENSG00000205571.12	1045	897.08	3.52	0.13	0.09	0.06
ENST00000508258.1	ENSG00000205571.12	211	66.19	0.00	0.00	0.00	0.00
ENST00000509805.5	ENSG00000205571.12	499	351.17	193.16	18.52	12.66	8.11
ENST00000511812.5	ENSG00000205571.12	867	719.08	0.00	0.00	0.00	0.00
ENST00000511873.6	ENSG00000205571.12	431	283.20	7.78	0.92	0.63	0.41
ENST00000514914.1	ENSG00000205571.12	662	514.12	569.64	37.30	25.49	16.34
ENST00000614240.4	ENSG00000205571.12	804	656.09	101.38	5.20	3.56	2.28
ENST00000626847.2	ENSG00000205571.12	1440	1292.08	697.82	18.18	12.43	7.96
ENST00000628696.2	ENSG00000205571.12	885	737.08	23.87	1.09	0.75	0.48
ENST00000380750.7	ENSG00000205572.9	1889	1741.08	1311.01	25.35	17.33	15.17
ENST00000380751.9	ENSG00000205572.9	703	555.11	1725.64	104.65	71.53	62.62
ENST00000503931.5	ENSG00000205572.9	569	421.14	0.93	0.07	0.05	0.04
ENST00000506542.1	ENSG00000205572.9	1666	1518.08	0.00	0.00	0.00	0.00
ENST00000507177.5	ENSG00000205572.9	338	190.30	0.00	0.00	0.00	0.00
ENST00000513144.1	ENSG00000205572.9	632	484.13	85.80	5.97	4.08	3.57
ENST00000514285.1	ENSG00000205572.9	433	285.19	7.17	0.85	0.58	0.51
ENST00000515588.1	ENSG00000205572.9	792	644.09	578.56	30.24	20.67	18.09
ENST00000380760.3	ENSG00000205578.5	2487	2339.08	30.56	0.44	0.30	100.00
ENST00000595442.1	ENSG00000205579.3	269	121.81	10.01	2.77	1.89	100.00
ENST00000288344.14	ENSG00000205581.10	1303	1155.08	1268.77	36.98	25.27	6.95
ENST00000380747.5	ENSG00000205581.10	709	561.11	328.83	19.73	13.48	3.71
ENST00000380748.5	ENSG00000205581.10	829	681.08	4459.44	220.42	150.65	41.46
ENST00000380749.9	ENSG00000205581.10	1383	1235.08	2527.64	68.89	47.09	12.96
ENST00000419378.5	ENSG00000205581.10	850	702.08	114.18	5.47	3.74	1.03
ENST00000431390.5	ENSG00000205581.10	1552	1404.08	0.00	0.00	0.00	0.00
ENST00000436324.5	ENSG00000205581.10	1045	897.08	38.01	1.43	0.97	0.27
ENST00000443046.5	ENSG00000205581.10	823	675.09	0.00	0.00	0.00	0.00
ENST00000463631.1	ENSG00000205581.10	583	435.14	3.46	0.27	0.18	0.05
ENST00000464078.5	ENSG00000205581.10	508	360.16	106.31	9.94	6.79	1.87
ENST00000471260.1	ENSG00000205581.10	615	467.13	1.12	0.08	0.06	0.02
ENST00000479586.5	ENSG00000205581.10	841	693.08	114.54	5.56	3.80	1.05
ENST00000482192.5	ENSG00000205581.10	793	645.09	226.03	11.80	8.06	2.22
ENST00000482733.1	ENSG00000205581.10	701	553.11	59.20	3.60	2.46	0.68
ENST00000485550.5	ENSG00000205581.10	745	597.10	7.94	0.45	0.31	0.08
ENST00000486741.5	ENSG00000205581.10	4299	4151.08	962.11	7.80	5.33	1.47
ENST00000489072.5	ENSG00000205581.10	1014	866.08	13.37	0.52	0.36	0.10
ENST00000490032.5	ENSG00000205581.10	405	257.21	1051.56	137.63	94.07	25.89
ENST00000491183.5	ENSG00000205581.10	527	379.16	0.00	0.00	0.00	0.00
ENST00000492280.5	ENSG00000205581.10	2707	2559.08	84.69	1.11	0.76	0.21
ENST00000404291.3	ENSG00000205583.13	496	348.17	151.67	14.66	10.02	80.04
ENST00000456374.2	ENSG00000205583.13	894	746.08	0.00	0.00	0.00	0.00
ENST00000487154.1	ENSG00000205583.13	573	425.14	6.00	0.48	0.32	2.59
ENST00000619870.4	ENSG00000205583.13	1192	1044.08	98.71	3.18	2.18	17.37
ENST00000503899.1	ENSG00000205584.6	468	320.18	46.11	4.85	3.31	100.00
ENST00000398702.7	ENSG00000205592.13	524	376.16	0.00	0.00	0.00	0.00
ENST00000423284.3	ENSG00000205592.13	546	398.15	0.00	0.00	0.00	0.00
ENST00000424466.5	ENSG00000205592.13	1057	909.08	0.00	0.00	0.00	0.00
ENST00000427572.2	ENSG00000205592.13	548	400.15	3.00	0.25	0.17	50.24
ENST00000454784.8	ENSG00000205592.13	24775	24627.08	0.00	0.00	0.00	0.00
ENST00000474954.5	ENSG00000205592.13	4606	4458.08	0.00	0.00	0.00	0.00
ENST00000484665.2	ENSG00000205592.13	470	322.18	0.00	0.00	0.00	0.00
ENST00000492952.1	ENSG00000205592.13	644	496.12	0.00	0.00	0.00	0.00
ENST00000541039.5	ENSG00000205592.13	563	415.15	1.00	0.08	0.06	16.14
ENST00000542482.4	ENSG00000205592.13	347	199.28	1.00	0.17	0.12	33.62
ENST00000543564.2	ENSG00000205592.13	683	535.11	0.00	0.00	0.00	0.00
ENST00000546043.2	ENSG00000205592.13	550	402.15	0.00	0.00	0.00	0.00
ENST00000413817.7	ENSG00000205593.11	4939	4791.08	56.34	0.40	0.27	5.51
ENST00000433760.1	ENSG00000205593.11	920	772.08	16.48	0.72	0.49	10.00
ENST00000460087.1	ENSG00000205593.11	529	381.16	4.75	0.42	0.29	5.84
ENST00000471942.6	ENSG00000205593.11	990	842.08	22.66	0.91	0.62	12.61
ENST00000495607.5	ENSG00000205593.11	2450	2302.08	324.50	4.75	3.24	66.04
ENST00000418542.1	ENSG00000205596.4	415	267.21	0.00	0.00	0.00	0.00
ENST00000380876.4	ENSG00000205609.12	3085	2937.08	3487.08	39.97	27.32	100.00
ENST00000398944.7	ENSG00000205609.12	3053	2905.08	0.00	0.00	0.00	0.00
ENST00000380888.4	ENSG00000205611.4	4472	4324.08	555.00	4.32	2.95	100.00
ENST00000380931.6	ENSG00000205622.9	5027	4879.08	0.00	0.00	0.00	0.00
ENST00000415824.1	ENSG00000205622.9	407	259.21	0.00	0.00	0.00	0.00
ENST00000440379.2	ENSG00000205622.9	838	690.08	0.00	0.00	0.00	0.00
ENST00000613045.1	ENSG00000205622.9	730	582.10	0.00	0.00	0.00	0.00
ENST00000615324.1	ENSG00000205622.9	461	313.18	0.00	0.00	0.00	0.00
ENST00000623098.3	ENSG00000205622.9	1033	885.08	0.00	0.00	0.00	0.00
ENST00000626259.2	ENSG00000205622.9	773	625.09	0.00	0.00	0.00	0.00
ENST00000307155.5	ENSG00000205625.2	1153	1005.08	0.00	0.00	0.00	0.00
ENST00000380970.2	ENSG00000205628.2	3484	3336.08	37.00	0.37	0.26	100.00
ENST00000380962.9	ENSG00000205629.11	1529	1381.08	631.72	15.40	10.52	24.09
ENST00000380966.8	ENSG00000205629.11	989	841.08	213.59	8.55	5.84	13.37
ENST00000399069.7	ENSG00000205629.11	1368	1220.08	497.10	13.72	9.37	21.45
ENST00000564011.5	ENSG00000205629.11	1168	1020.08	0.00	0.00	0.00	0.00
ENST00000570981.1	ENSG00000205629.11	612	464.13	63.10	4.58	3.13	7.16
ENST00000572761.1	ENSG00000205629.11	555	407.15	15.37	1.27	0.87	1.99
ENST00000572869.1	ENSG00000205629.11	638	490.12	0.00	0.00	0.00	0.00
ENST00000573435.1	ENSG00000205629.11	196	52.72	22.31	14.25	9.74	22.29
ENST00000574450.1	ENSG00000205629.11	517	369.16	25.40	2.32	1.58	3.62
ENST00000575396.1	ENSG00000205629.11	449	301.19	0.00	0.00	0.00	0.00
ENST00000576382.1	ENSG00000205629.11	260	112.97	11.00	3.28	2.24	5.13
ENST00000576625.5	ENSG00000205629.11	640	492.12	0.00	0.00	0.00	0.00
ENST00000577157.1	ENSG00000205629.11	522	374.16	6.41	0.58	0.39	0.90
ENST00000380981.3	ENSG00000205632.3	4015	3867.08	0.00	0.00	0.00	0.00
ENST00000380990.5	ENSG00000205634.6	4185	4037.08	1.31	0.01	0.01	5.23
ENST00000609786.5	ENSG00000205634.6	1248	1100.08	0.00	0.00	0.00	0.00
ENST00000610069.1	ENSG00000205634.6	1114	966.08	5.69	0.20	0.14	94.77
ENST00000381010.3	ENSG00000205636.3	387	239.23	0.00	0.00	0.00	0.00
ENST00000338315.4	ENSG00000205639.9	2834	2686.08	0.00	0.00	0.00	0.00
ENST00000406420.7	ENSG00000205639.9	1528	1380.08	0.00	0.00	0.00	0.00
ENST00000453731.1	ENSG00000205639.9	674	526.12	12.20	0.78	0.53	68.01
ENST00000469562.1	ENSG00000205639.9	2613	2465.08	22.00	0.30	0.21	26.17
ENST00000495018.1	ENSG00000205639.9	1156	1008.08	2.00	0.07	0.05	5.82
ENST00000381029.4	ENSG00000205642.9	756	608.10	0.00	0.00	0.00	0.00
ENST00000381032.5	ENSG00000205642.9	1171	1023.08	18.00	0.59	0.40	100.00
ENST00000444481.3	ENSG00000205642.9	812	664.09	0.00	0.00	0.00	0.00
ENST00000453306.4	ENSG00000205642.9	868	720.08	0.00	0.00	0.00	0.00
ENST00000314567.7	ENSG00000205643.10	1875	1727.08	5.00	0.10	0.07	0.76
ENST00000381037.4	ENSG00000205643.10	1600	1452.08	0.00	0.00	0.00	0.00
ENST00000404583.5	ENSG00000205643.10	1439	1291.08	7.74	0.20	0.14	1.57
ENST00000404744.1	ENSG00000205643.10	1541	1393.08	0.00	0.00	0.00	0.00
ENST00000474256.1	ENSG00000205643.10	498	350.17	32.32	3.11	2.12	24.22
ENST00000475605.1	ENSG00000205643.10	655	507.12	141.93	9.42	6.44	73.44
ENST00000478174.1	ENSG00000205644.5	870	722.08	5.00	0.23	0.16	100.00
ENST00000381057.3	ENSG00000205649.7	493	345.17	0.00	0.00	0.00	0.00
ENST00000526767.5	ENSG00000205649.7	578	430.14	0.00	0.00	0.00	0.00
ENST00000528003.5	ENSG00000205649.7	739	591.10	0.00	0.00	0.00	0.00
ENST00000529625.5	ENSG00000205649.7	631	483.13	0.00	0.00	0.00	0.00
ENST00000530128.5	ENSG00000205649.7	775	627.09	0.00	0.00	0.00	0.00
ENST00000533547.5	ENSG00000205649.7	599	451.14	0.00	0.00	0.00	0.00
ENST00000381078.1	ENSG00000205653.1	2007	1859.08	2.00	0.04	0.02	100.00
ENST00000553404.5	ENSG00000205659.10	2339	2191.08	22.75	0.35	0.24	14.58
ENST00000554076.5	ENSG00000205659.10	585	437.14	12.50	0.96	0.66	40.15
ENST00000554289.1	ENSG00000205659.10	271	123.77	0.00	0.00	0.00	0.00
ENST00000554938.1	ENSG00000205659.10	566	418.14	6.81	0.55	0.37	22.88
ENST00000555028.5	ENSG00000205659.10	2776	2628.08	41.93	0.54	0.37	22.40
ENST00000381105.2	ENSG00000205662.2	2118	1970.08	0.00	0.00	0.00	0.00
ENST00000381106.4	ENSG00000205663.5	1099	951.08	1406.16	49.77	34.02	70.46
ENST00000424415.1	ENSG00000205663.5	2194	2046.08	1249.87	20.56	14.06	29.11
ENST00000451781.1	ENSG00000205663.5	490	342.17	3.05	0.30	0.20	0.42
ENST00000425492.5	ENSG00000205664.10	856	708.08	1.40	0.07	0.05	0.09
ENST00000461011.5	ENSG00000205664.10	508	360.16	275.79	25.78	17.62	35.03
ENST00000469903.5	ENSG00000205664.10	426	278.20	19.01	2.30	1.57	3.13
ENST00000471090.5	ENSG00000205664.10	922	774.08	41.27	1.79	1.23	2.44
ENST00000475317.4	ENSG00000205664.10	696	548.11	0.00	0.00	0.00	0.00
ENST00000483854.5	ENSG00000205664.10	711	563.11	0.00	0.00	0.00	0.00
ENST00000486571.1	ENSG00000205664.10	904	756.08	45.02	2.00	1.37	2.72
ENST00000490920.1	ENSG00000205664.10	726	578.10	714.99	41.64	28.46	56.59
ENST00000381130.2	ENSG00000205667.2	1875	1727.08	2.00	0.04	0.03	100.00
ENST00000381139.1	ENSG00000205669.2	1004	856.08	0.00	0.00	0.00	0.00
ENST00000554229.1	ENSG00000205669.2	870	722.08	0.00	0.00	0.00	0.00
ENST00000399292.7	ENSG00000205670.10	850	702.08	0.00	0.00	0.00	0.00
ENST00000399295.2	ENSG00000205670.10	1074	926.08	0.00	0.00	0.00	0.00
ENST00000399299.5	ENSG00000205670.10	1033	885.08	0.00	0.00	0.00	0.00
ENST00000474455.1	ENSG00000205670.10	1857	1709.08	45.92	0.90	0.62	12.37
ENST00000481710.5	ENSG00000205670.10	1220	1072.08	0.00	0.00	0.00	0.00
ENST00000489469.5	ENSG00000205670.10	780	632.09	120.31	6.41	4.38	87.63
ENST00000495363.5	ENSG00000205670.10	1029	881.08	0.00	0.00	0.00	0.00
ENST00000381210.7	ENSG00000205678.7	3573	3425.08	0.00	0.00	0.00	0.00
ENST00000507440.5	ENSG00000205678.7	2876	2728.08	0.00	0.00	0.00	0.00
ENST00000509536.1	ENSG00000205678.7	484	336.17	4.00	0.40	0.27	100.00
ENST00000511356.1	ENSG00000205678.7	1096	948.08	0.00	0.00	0.00	0.00
ENST00000511997.1	ENSG00000205678.7	188	45.82	0.00	0.00	0.00	0.00
ENST00000513125.5	ENSG00000205678.7	733	585.10	0.00	0.00	0.00	0.00
ENST00000381217.2	ENSG00000205682.2	2079	1931.08	57.00	0.99	0.68	100.00
ENST00000366353.8	ENSG00000205683.11	3687	3539.08	0.00	0.00	0.00	0.00
ENST00000381216.8	ENSG00000205683.11	3229	3081.08	41.81	0.46	0.31	30.52
ENST00000541685.5	ENSG00000205683.11	4077	3929.08	4.63	0.04	0.03	2.65
ENST00000546183.1	ENSG00000205683.11	1514	1366.08	0.51	0.01	0.01	0.83
ENST00000553608.1	ENSG00000205683.11	495	347.17	0.00	0.00	0.00	0.00
ENST00000554594.1	ENSG00000205683.11	562	414.15	0.00	0.00	0.00	0.00
ENST00000555469.1	ENSG00000205683.11	546	398.15	0.00	0.00	0.00	0.00
ENST00000555781.5	ENSG00000205683.11	347	199.28	0.00	0.00	0.00	0.00
ENST00000556238.5	ENSG00000205683.11	513	365.16	0.00	0.00	0.00	0.00
ENST00000556509.5	ENSG00000205683.11	1138	990.08	29.05	0.99	0.68	65.99
ENST00000556891.5	ENSG00000205683.11	569	421.14	0.00	0.00	0.00	0.00
ENST00000556902.5	ENSG00000205683.11	550	402.15	0.00	0.00	0.00	0.00
ENST00000556997.5	ENSG00000205683.11	482	334.17	0.00	0.00	0.00	0.00
ENST00000557704.5	ENSG00000205683.11	3755	3607.08	0.00	0.00	0.00	0.00
ENST00000610283.4	ENSG00000205683.11	4520	4372.08	0.00	0.00	0.00	0.00
ENST00000614862.4	ENSG00000205683.11	4221	4073.08	0.00	0.00	0.00	0.00
ENST00000381273.3	ENSG00000205693.3	1023	875.08	120.00	4.62	3.16	100.00
ENST00000381279.3	ENSG00000205695.3	1586	1438.08	0.00	0.00	0.00	0.00
ENST00000381301.3	ENSG00000205696.4	625	477.13	0.00	0.00	0.00	0.00
ENST00000421697.2	ENSG00000205696.4	637	489.13	0.00	0.00	0.00	0.00
ENST00000358097.8	ENSG00000205702.10	1655	1507.08	96.88	2.16	1.48	41.29
ENST00000424775.1	ENSG00000205702.10	573	425.14	0.00	0.00	0.00	0.00
ENST00000433992.2	ENSG00000205702.10	1740	1592.08	31.60	0.67	0.46	12.75
ENST00000435101.1	ENSG00000205702.10	692	544.11	17.60	1.09	0.74	20.78
ENST00000435688.1	ENSG00000205702.10	564	416.15	2.24	0.18	0.12	3.46
ENST00000610593.4	ENSG00000205702.10	1363	1215.08	41.10	1.14	0.78	21.73
ENST00000612115.1	ENSG00000205702.10	1734	1586.08	0.00	0.00	0.00	0.00
ENST00000614967.4	ENSG00000205702.10	1504	1356.08	0.00	0.00	0.00	0.00
ENST00000381348.4	ENSG00000205704.6	1510	1362.08	15.00	0.37	0.25	100.00
ENST00000505157.1	ENSG00000205704.6	222	76.40	0.00	0.00	0.00	0.00
ENST00000381356.8	ENSG00000205707.10	1134	986.08	20.36	0.70	0.48	2.35
ENST00000553788.5	ENSG00000205707.10	708	560.11	0.00	0.00	0.00	0.00
ENST00000554266.5	ENSG00000205707.10	429	281.20	0.00	0.00	0.00	0.00
ENST00000555151.5	ENSG00000205707.10	538	390.15	1.00	0.09	0.06	0.29
ENST00000555711.5	ENSG00000205707.10	783	635.09	18.32	0.97	0.66	3.28
ENST00000556198.1	ENSG00000205707.10	233	86.82	0.00	0.00	0.00	0.00
ENST00000556351.5	ENSG00000205707.10	838	690.08	15.48	0.76	0.52	2.55
ENST00000556402.5	ENSG00000205707.10	874	726.08	142.98	6.63	4.53	22.39
ENST00000556885.5	ENSG00000205707.10	1086	938.08	547.64	19.65	13.43	66.39
ENST00000556927.5	ENSG00000205707.10	833	685.08	0.00	0.00	0.00	0.00
ENST00000557540.6	ENSG00000205707.10	1259	1111.08	26.84	0.81	0.56	2.75
ENST00000381365.3	ENSG00000205710.3	3199	3051.08	177.64	1.96	1.34	87.05
ENST00000521575.1	ENSG00000205710.3	1275	1127.08	9.76	0.29	0.20	12.95
ENST00000421987.1	ENSG00000205716.4	399	251.22	0.00	0.00	0.00	0.00
ENST00000381394.8	ENSG00000205718.9	775	627.09	3.75	0.20	0.14	100.00
ENST00000379960.9	ENSG00000205726.14	3026	2878.08	126.88	1.48	1.01	2.41
ENST00000381283.7	ENSG00000205726.14	1116	968.08	0.00	0.00	0.00	0.00
ENST00000381284.7	ENSG00000205726.14	949	801.08	0.00	0.00	0.00	0.00
ENST00000381285.8	ENSG00000205726.14	6107	5959.08	0.00	0.00	0.00	0.00
ENST00000381291.8	ENSG00000205726.14	5437	5289.08	0.00	0.00	0.00	0.00
ENST00000381318.7	ENSG00000205726.14	17015	16867.08	9.05	0.02	0.01	0.03
ENST00000399338.8	ENSG00000205726.14	3115	2967.08	0.00	0.00	0.00	0.00
ENST00000399349.5	ENSG00000205726.14	5191	5043.08	1613.09	10.77	7.36	17.46
ENST00000399352.5	ENSG00000205726.14	5408	5260.08	2415.24	15.46	10.56	25.06
ENST00000399353.5	ENSG00000205726.14	3913	3765.08	39.89	0.36	0.24	0.58
ENST00000399355.6	ENSG00000205726.14	4003	3855.08	0.00	0.00	0.00	0.00
ENST00000399367.7	ENSG00000205726.14	5722	5574.08	41.29	0.25	0.17	0.40
ENST00000415023.1	ENSG00000205726.14	519	371.16	0.00	0.00	0.00	0.00
ENST00000419241.1	ENSG00000205726.14	779	631.09	0.00	0.00	0.00	0.00
ENST00000420666.1	ENSG00000205726.14	422	274.20	6.65	0.82	0.56	1.32
ENST00000428240.1	ENSG00000205726.14	213	68.03	0.00	0.00	0.00	0.00
ENST00000437126.5	ENSG00000205726.14	514	366.16	0.00	0.00	0.00	0.00
ENST00000440794.2	ENSG00000205726.14	936	788.08	429.19	18.33	12.53	29.73
ENST00000444491.5	ENSG00000205726.14	827	679.09	0.00	0.00	0.00	0.00
ENST00000451686.5	ENSG00000205726.14	501	353.17	0.00	0.00	0.00	0.00
ENST00000456489.1	ENSG00000205726.14	485	337.17	13.77	1.38	0.94	2.23
ENST00000462212.5	ENSG00000205726.14	1102	954.08	33.48	1.18	0.81	1.92
ENST00000465143.1	ENSG00000205726.14	614	466.13	17.38	1.26	0.86	2.03
ENST00000470742.5	ENSG00000205726.14	474	326.18	3.30	0.34	0.23	0.55
ENST00000472548.5	ENSG00000205726.14	529	381.16	0.00	0.00	0.00	0.00
ENST00000474132.1	ENSG00000205726.14	628	480.13	23.45	1.64	1.12	2.67
ENST00000475422.5	ENSG00000205726.14	798	650.09	0.00	0.00	0.00	0.00
ENST00000479424.5	ENSG00000205726.14	647	499.12	0.00	0.00	0.00	0.00
ENST00000487427.5	ENSG00000205726.14	805	657.09	160.85	8.24	5.63	13.36
ENST00000488166.1	ENSG00000205726.14	986	838.08	0.00	0.00	0.00	0.00
ENST00000489261.1	ENSG00000205726.14	1108	960.08	4.41	0.15	0.11	0.25
ENST00000495656.5	ENSG00000205726.14	535	387.15	0.00	0.00	0.00	0.00
ENST00000381440.4	ENSG00000205730.6	7247	7099.08	12944.88	61.38	41.96	99.80
ENST00000566735.1	ENSG00000205730.6	2008	1860.08	6.67	0.12	0.08	0.20
ENST00000381466.2	ENSG00000205740.2	1886	1738.08	12.00	0.23	0.16	80.31
ENST00000615314.1	ENSG00000205740.2	3104	2956.08	5.00	0.06	0.04	19.69
ENST00000381480.6	ENSG00000205744.9	2816	2668.08	235.42	2.97	2.03	27.74
ENST00000543576.5	ENSG00000205744.9	2395	2247.08	0.00	0.00	0.00	0.00
ENST00000586046.5	ENSG00000205744.9	590	442.14	0.00	0.00	0.00	0.00
ENST00000588421.1	ENSG00000205744.9	484	336.17	0.00	0.00	0.00	0.00
ENST00000588988.5	ENSG00000205744.9	484	336.17	6.11	0.61	0.42	5.71
ENST00000589491.1	ENSG00000205744.9	542	394.15	3.31	0.28	0.19	2.64
ENST00000590173.5	ENSG00000205744.9	582	434.14	0.00	0.00	0.00	0.00
ENST00000590444.5	ENSG00000205744.9	2446	2298.08	157.03	2.30	1.57	21.48
ENST00000590473.5	ENSG00000205744.9	571	423.14	0.00	0.00	0.00	0.00
ENST00000590818.5	ENSG00000205744.9	2422	2274.08	104.84	1.55	1.06	14.49
ENST00000590867.5	ENSG00000205744.9	2933	2785.08	11.25	0.14	0.09	1.27
ENST00000591030.5	ENSG00000205744.9	577	429.14	0.00	0.00	0.00	0.00
ENST00000591795.1	ENSG00000205744.9	860	712.08	58.08	2.75	1.88	25.64
ENST00000592543.5	ENSG00000205744.9	1057	909.08	2.96	0.11	0.07	1.02
ENST00000381493.2	ENSG00000205745.2	1497	1349.08	0.00	0.00	0.00	0.00
ENST00000433020.2	ENSG00000205746.9	525	377.16	0.00	0.00	0.00	0.00
ENST00000525846.6	ENSG00000205746.9	6405	6257.08	5677.43	30.55	20.88	10.69
ENST00000535716.5	ENSG00000205746.9	563	415.15	2374.36	192.54	131.60	67.40
ENST00000538220.1	ENSG00000205746.9	558	410.15	0.00	0.00	0.00	0.00
ENST00000539740.1	ENSG00000205746.9	543	395.15	0.00	0.00	0.00	0.00
ENST00000545152.1	ENSG00000205746.9	586	438.14	814.54	62.58	42.78	21.91
ENST00000421593.6	ENSG00000205754.10	1923	1775.08	1.31	0.02	0.02	27.65
ENST00000541784.1	ENSG00000205754.10	558	410.15	0.00	0.00	0.00	0.00
ENST00000545916.1	ENSG00000205754.10	506	358.16	0.69	0.06	0.04	72.35
ENST00000381566.6	ENSG00000205755.11	1545	1397.08	0.13	0.00	0.00	0.44
ENST00000381567.8	ENSG00000205755.11	1013	865.08	0.00	0.00	0.00	0.00
ENST00000400841.7	ENSG00000205755.11	1639	1491.08	25.59	0.58	0.39	79.12
ENST00000467626.6	ENSG00000205755.11	1789	1641.08	7.28	0.15	0.10	20.45
ENST00000290244.9	ENSG00000205758.11	1685	1537.08	0.00	0.00	0.00	0.00
ENST00000361534.6	ENSG00000205758.11	2224	2076.08	20.23	0.33	0.22	0.32
ENST00000381540.7	ENSG00000205758.11	1482	1334.08	437.20	11.03	7.54	10.90
ENST00000381554.7	ENSG00000205758.11	1617	1469.08	254.07	5.82	3.98	5.75
ENST00000399442.1	ENSG00000205758.11	612	464.13	2.32	0.17	0.12	0.17
ENST00000413017.2	ENSG00000205758.11	627	479.13	3.10	0.22	0.15	0.22
ENST00000414079.5	ENSG00000205758.11	408	260.21	62.07	8.03	5.49	7.93
ENST00000417979.5	ENSG00000205758.11	504	356.16	11.11	1.05	0.72	1.04
ENST00000420072.5	ENSG00000205758.11	2558	2410.08	0.00	0.00	0.00	0.00
ENST00000426935.5	ENSG00000205758.11	629	481.13	18.78	1.31	0.90	1.30
ENST00000429827.5	ENSG00000205758.11	1935	1787.08	40.88	0.77	0.53	0.76
ENST00000431177.5	ENSG00000205758.11	607	459.13	0.00	0.00	0.00	0.00
ENST00000437996.5	ENSG00000205758.11	595	447.14	124.61	9.38	6.41	9.27
ENST00000438788.1	ENSG00000205758.11	620	472.13	3.00	0.21	0.15	0.21
ENST00000440526.5	ENSG00000205758.11	1026	878.08	109.34	4.19	2.87	4.14
ENST00000441940.5	ENSG00000205758.11	535	387.15	0.00	0.00	0.00	0.00
ENST00000445393.5	ENSG00000205758.11	824	676.09	0.00	0.00	0.00	0.00
ENST00000452420.5	ENSG00000205758.11	1556	1408.08	526.08	12.58	8.60	12.42
ENST00000468349.1	ENSG00000205758.11	1018	870.08	38.13	1.48	1.01	1.46
ENST00000479964.1	ENSG00000205758.11	506	358.16	374.63	35.21	24.07	34.78
ENST00000480893.5	ENSG00000205758.11	656	508.12	68.54	4.54	3.10	4.48
ENST00000488167.5	ENSG00000205758.11	688	540.11	11.04	0.69	0.47	0.68
ENST00000490714.1	ENSG00000205758.11	759	611.10	76.88	4.24	2.89	4.18
ENST00000381639.3	ENSG00000205763.13	1303	1155.08	382.98	11.16	7.63	58.49
ENST00000450133.5	ENSG00000205763.13	1212	1064.08	250.36	7.92	5.41	41.51
ENST00000381647.6	ENSG00000205765.8	5241	5093.08	2054.81	13.58	9.28	29.72
ENST00000505931.6	ENSG00000205765.8	563	415.15	3.10	0.25	0.17	0.55
ENST00000509976.1	ENSG00000205765.8	637	489.13	463.10	31.87	21.78	69.73
ENST00000612065.1	ENSG00000205765.8	1391	1243.08	0.00	0.00	0.00	0.00
ENST00000497246.1	ENSG00000205767.4	351	203.28	0.00	0.00	0.00	0.00
ENST00000381680.6	ENSG00000205771.6	1653	1505.08	123.79	2.77	1.89	37.30
ENST00000416302.5	ENSG00000205771.6	603	455.13	0.00	0.00	0.00	0.00
ENST00000429276.1	ENSG00000205771.6	1466	1318.08	128.90	3.29	2.25	44.35
ENST00000439564.5	ENSG00000205771.6	1579	1431.08	32.35	0.76	0.52	10.25
ENST00000446479.1	ENSG00000205771.6	419	271.20	4.85	0.60	0.41	8.11
ENST00000381700.10	ENSG00000205777.17	768	620.10	0.00	0.00	0.00	0.00
ENST00000381709.6	ENSG00000205777.17	3129	2981.08	0.00	0.00	0.00	0.00
ENST00000610680.4	ENSG00000205777.17	564	416.15	0.00	0.00	0.00	0.00
ENST00000619375.1	ENSG00000205777.17	2873	2725.08	0.00	0.00	0.00	0.00
ENST00000381781.2	ENSG00000205784.2	1638	1490.08	91.00	2.06	1.41	100.00
ENST00000441942.6	ENSG00000205786.8	643	495.12	0.00	0.00	0.00	0.00
ENST00000536898.5	ENSG00000205786.8	3312	3164.08	20.86	0.22	0.15	79.27
ENST00000600405.1	ENSG00000205786.8	658	510.12	0.00	0.00	0.00	0.00
ENST00000601669.6	ENSG00000205786.8	912	764.08	0.00	0.00	0.00	0.00
ENST00000602468.5	ENSG00000205786.8	728	580.10	1.00	0.06	0.04	20.73
ENST00000602653.5	ENSG00000205786.8	892	744.08	0.00	0.00	0.00	0.00
ENST00000602796.5	ENSG00000205786.8	885	737.08	0.00	0.00	0.00	0.00
ENST00000381796.1	ENSG00000205790.1	3071	2923.08	167.19	1.93	1.32	100.00
ENST00000381800.3	ENSG00000205791.3	1540	1392.08	17.00	0.41	0.28	100.00
ENST00000381811.2	ENSG00000205794.4	1613	1465.08	2.20	0.05	0.03	16.98
ENST00000507914.2	ENSG00000205794.4	937	789.08	5.80	0.25	0.17	83.02
ENST00000381813.4	ENSG00000205795.4	2738	2590.08	3.47	0.05	0.03	1.66
ENST00000477304.1	ENSG00000205795.4	507	359.16	28.53	2.67	1.83	98.34
ENST00000381883.3	ENSG00000205808.5	2944	2796.08	858.00	10.33	7.06	100.00
ENST00000381901.5	ENSG00000205809.9	1211	1063.08	35.63	1.13	0.77	45.04
ENST00000381902.6	ENSG00000205809.9	1221	1073.08	0.00	0.00	0.00	0.00
ENST00000535069.5	ENSG00000205809.9	549	401.15	0.00	0.00	0.00	0.00
ENST00000536833.6	ENSG00000205809.9	771	623.10	5.54	0.30	0.20	11.95
ENST00000537017.1	ENSG00000205809.9	500	352.17	11.27	1.08	0.74	43.01
ENST00000619500.4	ENSG00000205809.9	883	735.08	0.00	0.00	0.00	0.00
ENST00000381903.2	ENSG00000205810.8	798	650.09	91.07	4.72	3.22	95.27
ENST00000396439.6	ENSG00000205810.8	1028	880.08	6.12	0.23	0.16	4.73
ENST00000440905.5	ENSG00000205822.10	1275	1127.08	5.15	0.15	0.11	47.71
ENST00000445572.5	ENSG00000205822.10	1007	859.08	0.00	0.00	0.00	0.00
ENST00000450973.1	ENSG00000205822.10	649	501.12	2.51	0.17	0.12	52.29
ENST00000382007.1	ENSG00000205830.1	2509	2361.08	0.00	0.00	0.00	0.00
ENST00000444310.4	ENSG00000205832.7	3823	3675.08	40.00	0.37	0.25	100.00
ENST00000442080.5	ENSG00000205835.8	3422	3274.08	0.00	0.00	0.00	0.00
ENST00000456552.1	ENSG00000205835.8	513	365.16	0.00	0.00	0.00	0.00
ENST00000479491.5	ENSG00000205835.8	562	414.15	0.00	0.00	0.00	0.00
ENST00000495042.1	ENSG00000205835.8	3317	3169.08	0.00	0.00	0.00	0.00
ENST00000382045.3	ENSG00000205837.7	2131	1983.08	4.00	0.07	0.05	100.00
ENST00000412528.5	ENSG00000205837.7	424	276.20	0.00	0.00	0.00	0.00
ENST00000424179.5	ENSG00000205837.7	602	454.13	0.00	0.00	0.00	0.00
ENST00000502674.5	ENSG00000205838.12	977	829.08	0.00	0.00	0.00	0.00
ENST00000502782.5	ENSG00000205838.12	491	343.17	0.00	0.00	0.00	0.00
ENST00000505624.5	ENSG00000205838.12	1353	1205.08	13.96	0.39	0.27	13.99
ENST00000506758.5	ENSG00000205838.12	545	397.15	14.38	1.22	0.83	43.71
ENST00000508377.5	ENSG00000205838.12	348	200.28	0.00	0.00	0.00	0.00
ENST00000508722.5	ENSG00000205838.12	3410	3262.08	58.58	0.60	0.41	21.69
ENST00000514080.1	ENSG00000205838.12	1225	1077.08	0.00	0.00	0.00	0.00
ENST00000610313.1	ENSG00000205838.12	973	825.08	14.08	0.57	0.39	20.61
ENST00000382073.3	ENSG00000205846.3	1682	1534.08	11.00	0.24	0.16	100.00
ENST00000400027.3	ENSG00000205847.5	866	718.08	17.00	0.80	0.54	100.00
ENST00000382084.8	ENSG00000205853.10	1117	969.08	74.64	2.59	1.77	100.00
ENST00000382086.6	ENSG00000205853.10	455	307.18	0.00	0.00	0.00	0.00
ENST00000400234.5	ENSG00000205853.10	1295	1147.08	0.00	0.00	0.00	0.00
ENST00000461833.1	ENSG00000205853.10	334	186.31	0.00	0.00	0.00	0.00
ENST00000577714.1	ENSG00000205853.10	489	341.17	0.00	0.00	0.00	0.00
ENST00000621921.2	ENSG00000205853.10	433	285.19	0.00	0.00	0.00	0.00
ENST00000382097.3	ENSG00000205856.3	1363	1215.08	0.00	0.00	0.00	0.00
ENST00000467813.1	ENSG00000205856.3	1909	1761.08	3.00	0.06	0.04	100.00
ENST00000490640.1	ENSG00000205856.3	608	460.13	0.00	0.00	0.00	0.00
ENST00000382119.1	ENSG00000205857.1	907	759.08	1.00	0.04	0.03	100.00
ENST00000382124.7	ENSG00000205858.9	454	306.18	0.00	0.00	0.00	0.00
ENST00000401542.2	ENSG00000205858.9	1000	852.08	1.00	0.04	0.03	100.00
ENST00000482711.1	ENSG00000205858.9	446	298.19	0.00	0.00	0.00	0.00
ENST00000382133.8	ENSG00000205861.11	805	657.09	35.60	1.82	1.25	58.92
ENST00000417034.1	ENSG00000205861.11	468	320.18	2.03	0.21	0.15	6.89
ENST00000435039.3	ENSG00000205861.11	542	394.15	12.39	1.06	0.72	34.19
ENST00000382137.7	ENSG00000205863.9	1212	1064.08	98.57	3.12	2.13	95.81
ENST00000382140.2	ENSG00000205863.9	1063	915.08	3.71	0.14	0.09	4.19
ENST00000382145.5	ENSG00000205863.9	888	740.08	0.00	0.00	0.00	0.00
ENST00000556521.1	ENSG00000205863.9	729	581.10	0.00	0.00	0.00	0.00
ENST00000382160.1	ENSG00000205864.1	561	413.15	0.00	0.00	0.00	0.00
ENST00000382166.2	ENSG00000205865.4	1067	919.08	0.00	0.00	0.00	0.00
ENST00000382167.2	ENSG00000205866.3	1432	1284.08	0.00	0.00	0.00	0.00
ENST00000538190.2	ENSG00000205866.3	1989	1841.08	0.00	0.00	0.00	0.00
ENST00000412090.2	ENSG00000205867.3	1118	970.08	17.46	0.61	0.41	100.00
ENST00000382171.2	ENSG00000205869.2	942	794.08	44.52	1.89	1.29	100.00
ENST00000487100.1	ENSG00000205871.5	792	644.09	4.07	0.21	0.15	100.00
ENST00000511144.2	ENSG00000205879.4	2423	2275.08	7.67	0.11	0.08	100.00
ENST00000382205.4	ENSG00000205882.8	314	166.39	30.43	6.16	4.21	74.18
ENST00000526438.5	ENSG00000205882.8	1068	920.08	58.57	2.14	1.46	25.82
ENST00000382208.2	ENSG00000205883.2	234	87.78	6.00	2.30	1.57	100.00
ENST00000382209.2	ENSG00000205884.2	237	90.65	10.00	3.71	2.54	100.00
ENST00000382215.3	ENSG00000205885.7	2086	1938.08	95.72	1.66	1.14	81.49
ENST00000435921.6	ENSG00000205885.7	572	424.14	0.00	0.00	0.00	0.00
ENST00000535078.1	ENSG00000205885.7	325	177.34	1.00	0.19	0.13	9.30
ENST00000536679.5	ENSG00000205885.7	550	402.15	0.00	0.00	0.00	0.00
ENST00000541775.5	ENSG00000205885.7	5272	5124.08	28.58	0.19	0.13	9.20
ENST00000382225.3	ENSG00000205890.3	3061	2913.08	51.00	0.59	0.40	100.00
ENST00000496207.1	ENSG00000205897.5	1015	867.08	0.00	0.00	0.00	0.00
ENST00000382242.3	ENSG00000205898.3	574	426.14	1.00	0.08	0.05	100.00
ENST00000391429.1	ENSG00000205899.3	902	754.08	0.00	0.00	0.00	0.00
ENST00000382252.5	ENSG00000205903.6	5392	5244.08	478.17	3.07	2.10	33.98
ENST00000427912.2	ENSG00000205903.6	520	372.16	55.35	5.01	3.42	55.43
ENST00000614588.1	ENSG00000205903.6	939	791.08	22.47	0.96	0.65	10.59
ENST00000382313.2	ENSG00000205913.6	3523	3375.08	38.00	0.38	0.26	94.83
ENST00000570677.1	ENSG00000205913.6	677	529.12	0.00	0.00	0.00	0.00
ENST00000571305.5	ENSG00000205913.6	1344	1196.08	0.00	0.00	0.00	0.00
ENST00000573802.1	ENSG00000205913.6	818	670.09	0.00	0.00	0.00	0.00
ENST00000577055.5	ENSG00000205913.6	1778	1630.08	1.00	0.02	0.01	5.17
ENST00000382296.4	ENSG00000205916.11	2048	1900.08	0.00	0.00	0.00	0.00
ENST00000382314.6	ENSG00000205916.11	3910	3762.08	0.00	0.00	0.00	0.00
ENST00000382432.9	ENSG00000205916.11	2405	2257.08	0.00	0.00	0.00	0.00
ENST00000415508.6	ENSG00000205916.11	3277	3129.08	0.00	0.00	0.00	0.00
ENST00000440066.6	ENSG00000205916.11	1891	1743.08	0.00	0.00	0.00	100.00
ENST00000449750.7	ENSG00000205916.11	3271	3123.08	0.00	0.00	0.00	0.00
ENST00000634662.1	ENSG00000205916.11	1832	1684.08	0.00	0.00	0.00	0.00
ENST00000382326.5	ENSG00000205918.9	2387	2239.08	0.00	0.00	0.00	0.00
ENST00000562415.2	ENSG00000205918.9	1191	1043.08	457.56	14.77	10.09	32.98
ENST00000571865.1	ENSG00000205918.9	2365	2217.08	1976.67	30.01	20.51	67.02
ENST00000382349.4	ENSG00000205922.4	8318	8170.08	0.00	0.00	0.00	0.00
ENST00000565480.1	ENSG00000205923.3	519	371.16	0.00	0.00	0.00	0.00
ENST00000567119.1	ENSG00000205923.3	1374	1226.08	1070.20	29.38	20.08	100.00
ENST00000333337.3	ENSG00000205927.4	3262	3114.08	18.26	0.20	0.13	31.68
ENST00000382357.3	ENSG00000205927.4	2578	2430.08	30.74	0.43	0.29	68.32
ENST00000430860.1	ENSG00000205927.4	575	427.14	0.00	0.00	0.00	0.00
ENST00000382373.4	ENSG00000205929.10	878	730.08	0.00	0.00	0.00	0.00
ENST00000479548.1	ENSG00000205929.10	964	816.08	0.00	0.00	0.00	0.00
ENST00000487113.1	ENSG00000205929.10	1009	861.08	43.00	1.68	1.15	100.00
ENST00000490358.5	ENSG00000205929.10	1155	1007.08	0.00	0.00	0.00	0.00
ENST00000382375.8	ENSG00000205930.8	2453	2305.08	3.60	0.05	0.04	1.52
ENST00000382377.3	ENSG00000205930.8	917	769.08	0.00	0.00	0.00	0.00
ENST00000382378.5	ENSG00000205930.8	602	454.13	27.11	2.01	1.37	57.89
ENST00000454365.1	ENSG00000205930.8	563	415.15	6.32	0.51	0.35	14.76
ENST00000477513.1	ENSG00000205930.8	400	252.22	5.02	0.67	0.46	19.30
ENST00000491756.2	ENSG00000205930.8	733	585.10	3.95	0.23	0.16	6.54
ENST00000612326.4	ENSG00000205930.8	993	845.08	0.00	0.00	0.00	0.00
ENST00000416956.1	ENSG00000205936.3	639	491.12	0.93	0.06	0.04	100.00
ENST00000301730.12	ENSG00000205937.11	1276	1128.08	276.76	8.26	5.64	11.57
ENST00000320225.9	ENSG00000205937.11	2241	2093.08	72.98	1.17	0.80	1.64
ENST00000397086.6	ENSG00000205937.11	2069	1921.08	125.04	2.19	1.50	3.07
ENST00000561518.5	ENSG00000205937.11	1092	944.08	0.00	0.00	0.00	0.00
ENST00000561718.5	ENSG00000205937.11	1806	1658.08	0.00	0.00	0.00	0.00
ENST00000562205.1	ENSG00000205937.11	2223	2075.08	55.21	0.90	0.61	1.26
ENST00000562690.5	ENSG00000205937.11	582	434.14	30.54	2.37	1.62	3.32
ENST00000563857.1	ENSG00000205937.11	739	591.10	112.90	6.43	4.39	9.01
ENST00000564311.5	ENSG00000205937.11	870	722.08	0.00	0.00	0.00	0.00
ENST00000564601.5	ENSG00000205937.11	903	755.08	0.35	0.02	0.01	0.02
ENST00000564764.5	ENSG00000205937.11	639	491.12	27.79	1.91	1.30	2.67
ENST00000564822.1	ENSG00000205937.11	314	166.39	0.00	0.00	0.00	0.00
ENST00000565243.2	ENSG00000205937.11	3337	3189.08	13.08	0.14	0.09	0.19
ENST00000565333.5	ENSG00000205937.11	479	331.17	0.00	0.00	0.00	0.00
ENST00000565589.5	ENSG00000205937.11	666	518.12	0.00	0.00	0.00	0.00
ENST00000565678.5	ENSG00000205937.11	2298	2150.08	0.00	0.00	0.00	0.00
ENST00000565870.5	ENSG00000205937.11	1514	1366.08	5.85	0.14	0.10	0.20
ENST00000566180.5	ENSG00000205937.11	814	666.09	0.00	0.00	0.00	0.00
ENST00000566397.5	ENSG00000205937.11	1685	1537.08	1264.71	27.70	18.93	38.82
ENST00000566458.5	ENSG00000205937.11	2037	1889.08	0.00	0.00	0.00	0.00
ENST00000566783.1	ENSG00000205937.11	1826	1678.08	18.54	0.37	0.25	0.52
ENST00000567147.5	ENSG00000205937.11	830	682.08	59.05	2.91	1.99	4.08
ENST00000568631.5	ENSG00000205937.11	1792	1644.08	15.30	0.31	0.21	0.44
ENST00000569598.6	ENSG00000205937.11	918	770.08	0.00	0.00	0.00	0.00
ENST00000569709.5	ENSG00000205937.11	574	426.14	0.00	0.00	0.00	0.00
ENST00000570051.5	ENSG00000205937.11	735	587.10	288.35	16.53	11.30	23.17
ENST00000507090.2	ENSG00000205940.8	2176	2028.08	121.90	2.02	1.38	100.00
ENST00000602906.1	ENSG00000205940.8	1277	1129.08	0.00	0.00	0.00	0.00
ENST00000382294.6	ENSG00000205944.11	3277	3129.08	0.00	0.00	0.00	0.00
ENST00000382306.6	ENSG00000205944.11	3781	3633.08	0.00	0.00	0.00	0.00
ENST00000382424.8	ENSG00000205944.11	3853	3705.08	0.00	0.00	0.00	0.00
ENST00000382431.8	ENSG00000205944.11	3637	3489.08	0.00	0.00	0.00	0.00
ENST00000382433.4	ENSG00000205944.11	2405	2257.08	0.00	0.00	0.00	0.00
ENST00000382440.5	ENSG00000205944.11	4119	3971.08	0.00	0.00	0.00	0.00
ENST00000382449.5	ENSG00000205944.11	3791	3643.08	0.00	0.00	0.00	0.00
ENST00000400493.6	ENSG00000205944.11	3516	3368.08	0.00	0.00	0.00	0.00
ENST00000449947.5	ENSG00000205944.11	3372	3224.08	0.00	0.00	0.00	0.00
ENST00000382470.1	ENSG00000205946.1	1197	1049.08	1.06	0.03	0.02	100.00
ENST00000438353.1	ENSG00000205955.4	2192	2044.08	1.00	0.02	0.01	100.00
ENST00000382488.2	ENSG00000205959.3	3204	3056.08	18.00	0.20	0.14	100.00
ENST00000528132.1	ENSG00000205959.3	568	420.14	0.00	0.00	0.00	0.00
ENST00000382528.1	ENSG00000205971.2	1423	1275.08	7.62	0.20	0.14	18.53
ENST00000620671.1	ENSG00000205971.2	923	775.08	20.38	0.89	0.60	81.47
ENST00000512854.1	ENSG00000205976.4	2465	2317.08	3.00	0.04	0.03	100.00
ENST00000382554.3	ENSG00000205978.5	7857	7709.08	1802.00	7.87	5.38	100.00
ENST00000554505.1	ENSG00000205978.5	425	277.20	0.00	0.00	0.00	0.00
ENST00000382564.6	ENSG00000205981.6	1453	1305.08	0.00	0.00	0.00	0.00
ENST00000469657.5	ENSG00000205981.6	1239	1091.08	144.64	4.46	3.05	9.47
ENST00000472504.1	ENSG00000205981.6	819	671.09	44.24	2.22	1.52	4.71
ENST00000478723.5	ENSG00000205981.6	935	787.08	90.77	3.88	2.65	8.24
ENST00000479269.5	ENSG00000205981.6	610	462.13	183.32	13.35	9.13	28.33
ENST00000482363.1	ENSG00000205981.6	1133	985.08	33.02	1.13	0.77	2.39
ENST00000485675.1	ENSG00000205981.6	1630	1482.08	190.87	4.34	2.96	9.20
ENST00000486355.1	ENSG00000205981.6	828	680.09	98.70	4.89	3.34	10.37
ENST00000491873.5	ENSG00000205981.6	769	621.10	237.42	12.87	8.80	27.30
ENST00000382575.1	ENSG00000205989.1	264	116.89	0.00	0.00	0.00	100.00
ENST00000382614.2	ENSG00000206013.2	736	588.10	8.00	0.46	0.31	100.00
ENST00000533722.1	ENSG00000206014.6	967	819.08	236.95	9.74	6.66	100.00
ENST00000382638.3	ENSG00000206026.7	1238	1090.08	2.00	0.06	0.04	100.00
ENST00000579022.5	ENSG00000206026.7	1834	1686.08	0.00	0.00	0.00	0.00
ENST00000584508.1	ENSG00000206026.7	2554	2406.08	0.00	0.00	0.00	0.00
ENST00000382641.1	ENSG00000206028.1	2613	2465.08	254.48	3.48	2.38	100.00
ENST00000382656.1	ENSG00000206034.1	264	116.89	37.83	10.89	7.45	100.00
ENST00000382676.1	ENSG00000206042.1	285	137.60	0.00	0.00	0.00	0.00
ENST00000579455.1	ENSG00000206043.6	5127	4979.08	2.00	0.01	0.01	100.00
ENST00000382679.2	ENSG00000206047.2	406	258.21	1.00	0.13	0.09	100.00
ENST00000382692.2	ENSG00000206047.2	485	337.17	0.00	0.00	0.00	0.00
ENST00000382713.9	ENSG00000206052.10	8890	8742.08	110.90	0.43	0.29	10.91
ENST00000577609.1	ENSG00000206052.10	417	269.20	0.00	0.00	0.00	0.00
ENST00000582172.5	ENSG00000206052.10	502	354.17	0.00	0.00	0.00	0.00
ENST00000582992.1	ENSG00000206052.10	506	358.16	37.10	3.49	2.38	89.09
ENST00000584435.1	ENSG00000206052.10	529	381.16	0.00	0.00	0.00	0.00
ENST00000248098.7	ENSG00000206053.12	3718	3570.08	132.78	1.25	0.86	1.91
ENST00000382710.8	ENSG00000206053.12	962	814.08	0.00	0.00	0.00	0.00
ENST00000382711.9	ENSG00000206053.12	894	746.08	357.32	16.12	11.02	24.58
ENST00000561516.5	ENSG00000206053.12	1065	917.08	0.00	0.00	0.00	0.00
ENST00000562569.1	ENSG00000206053.12	458	310.18	0.00	0.00	0.00	0.00
ENST00000562684.5	ENSG00000206053.12	3185	3037.08	853.35	9.46	6.46	14.42
ENST00000565851.5	ENSG00000206053.12	565	417.14	189.79	15.32	10.47	23.35
ENST00000566691.5	ENSG00000206053.12	601	453.13	2.46	0.18	0.12	0.28
ENST00000566742.5	ENSG00000206053.12	593	445.14	237.30	17.95	12.27	27.35
ENST00000566925.5	ENSG00000206053.12	570	422.14	0.00	0.00	0.00	0.00
ENST00000567717.1	ENSG00000206053.12	857	709.08	67.79	3.22	2.20	4.91
ENST00000568376.1	ENSG00000206053.12	297	149.49	0.00	0.00	0.00	0.00
ENST00000569256.5	ENSG00000206053.12	911	763.08	11.83	0.52	0.36	0.80
ENST00000569765.5	ENSG00000206053.12	782	634.09	29.88	1.59	1.08	2.42
ENST00000418369.1	ENSG00000206062.4	741	593.10	0.00	0.00	0.00	0.00
ENST00000412472.2	ENSG00000206066.3	434	286.19	0.00	0.00	0.00	0.00
ENST00000407886.1	ENSG00000206069.5	866	718.08	0.00	0.00	0.00	0.00
ENST00000423535.1	ENSG00000206069.5	695	547.11	0.00	0.00	0.00	0.00
ENST00000382749.9	ENSG00000206072.12	1918	1770.08	0.00	0.00	0.00	0.00
ENST00000467649.2	ENSG00000206072.12	1116	968.08	0.00	0.00	0.00	0.00
ENST00000489748.5	ENSG00000206072.12	1242	1094.08	0.00	0.00	0.00	0.00
ENST00000536691.5	ENSG00000206072.12	1294	1146.08	0.00	0.00	0.00	0.00
ENST00000544088.5	ENSG00000206072.12	1846	1698.08	0.00	0.00	0.00	0.00
ENST00000610304.4	ENSG00000206072.12	1147	999.08	0.00	0.00	0.00	0.00
ENST00000613567.4	ENSG00000206072.12	585	437.14	0.00	0.00	0.00	0.00
ENST00000623262.3	ENSG00000206072.12	918	770.08	3.00	0.13	0.09	100.00
ENST00000624518.1	ENSG00000206072.12	573	425.14	0.00	0.00	0.00	0.00
ENST00000341074.9	ENSG00000206073.10	1749	1601.08	104.22	2.19	1.50	41.60
ENST00000413673.5	ENSG00000206073.10	1116	968.08	36.54	1.27	0.87	24.12
ENST00000436264.1	ENSG00000206073.10	709	561.11	18.34	1.10	0.75	20.89
ENST00000498496.1	ENSG00000206073.10	559	411.15	8.62	0.71	0.48	13.39
ENST00000382771.8	ENSG00000206075.13	2783	2635.08	1324.59	16.92	11.57	72.13
ENST00000424602.1	ENSG00000206075.13	560	412.15	0.00	0.00	0.00	0.00
ENST00000464346.1	ENSG00000206075.13	485	337.17	0.00	0.00	0.00	0.00
ENST00000465652.5	ENSG00000206075.13	454	306.18	0.00	0.00	0.00	0.00
ENST00000489441.5	ENSG00000206075.13	1268	1120.08	78.82	2.37	1.62	10.10
ENST00000588986.1	ENSG00000206075.13	524	376.16	46.59	4.17	2.85	17.77
ENST00000382776.5	ENSG00000206077.10	1116	968.08	0.00	0.00	0.00	0.00
ENST00000508859.6	ENSG00000206077.10	1631	1483.08	706.54	16.04	10.96	88.26
ENST00000522356.1	ENSG00000206077.10	2733	2585.08	159.12	2.07	1.42	11.40
ENST00000622126.1	ENSG00000206077.10	1301	1153.08	2.06	0.06	0.04	0.33
ENST00000443377.1	ENSG00000206090.4	532	384.15	0.00	0.00	0.00	0.00
ENST00000382822.2	ENSG00000206102.2	318	170.37	0.00	0.00	0.00	0.00
ENST00000382826.2	ENSG00000206104.2	273	125.74	39.00	10.44	7.14	100.00
ENST00000382828.2	ENSG00000206105.2	224	78.28	3.00	1.29	0.88	100.00
ENST00000382830.2	ENSG00000206106.2	293	145.52	0.00	0.00	0.00	0.00
ENST00000382835.2	ENSG00000206107.2	682	534.11	0.00	0.00	0.00	0.00
ENST00000382849.2	ENSG00000206113.9	2790	2642.08	12.00	0.15	0.10	100.00
ENST00000506607.1	ENSG00000206113.9	1398	1250.08	0.00	0.00	0.00	0.00
ENST00000511731.5	ENSG00000206113.9	927	779.08	0.00	0.00	0.00	0.00
ENST00000514556.5	ENSG00000206113.9	728	580.10	0.00	0.00	0.00	0.00
ENST00000515732.1	ENSG00000206113.9	713	565.11	0.00	0.00	0.00	0.00
ENST00000616117.5	ENSG00000206113.9	1941	1793.08	0.00	0.00	0.00	0.00
ENST00000635017.1	ENSG00000206113.9	2298	2150.08	0.00	0.00	0.00	0.00
ENST00000382864.8	ENSG00000206120.11	994	846.08	0.00	0.00	0.00	0.00
ENST00000431685.2	ENSG00000206120.11	1563	1415.08	0.00	0.00	0.00	0.00
ENST00000461151.5	ENSG00000206120.11	507	359.16	0.00	0.00	0.00	0.00
ENST00000482245.1	ENSG00000206120.11	689	541.11	1.00	0.06	0.04	13.18
ENST00000483846.5	ENSG00000206120.11	2327	2179.08	0.00	0.00	0.00	0.00
ENST00000486295.1	ENSG00000206120.11	715	567.11	3.00	0.18	0.12	37.72
ENST00000488647.5	ENSG00000206120.11	709	561.11	0.00	0.00	0.00	0.00
ENST00000491953.5	ENSG00000206120.11	509	361.16	0.00	0.00	0.00	0.00
ENST00000502332.5	ENSG00000206120.11	728	580.10	0.00	0.00	0.00	0.00
ENST00000502778.5	ENSG00000206120.11	603	455.13	0.00	0.00	0.00	0.00
ENST00000506760.2	ENSG00000206120.11	742	594.10	2.68	0.15	0.10	32.21
ENST00000510136.1	ENSG00000206120.11	281	133.64	0.32	0.08	0.05	16.90
ENST00000511230.2	ENSG00000206120.11	690	542.11	0.00	0.00	0.00	0.00
ENST00000509311.6	ENSG00000206127.10	1997	1849.08	863.77	15.73	10.75	45.23
ENST00000562377.1	ENSG00000206127.10	555	407.15	230.27	19.04	13.01	54.77
ENST00000382897.2	ENSG00000206129.3	2558	2410.08	0.00	0.00	0.00	0.00
ENST00000589754.1	ENSG00000206129.3	555	407.15	0.00	0.00	0.00	0.00
ENST00000413877.5	ENSG00000206140.10	771	623.10	45.89	2.48	1.69	47.21
ENST00000415764.5	ENSG00000206140.10	1791	1643.08	60.71	1.24	0.85	23.68
ENST00000417708.5	ENSG00000206140.10	763	615.10	8.54	0.47	0.32	8.89
ENST00000425458.5	ENSG00000206140.10	788	640.09	0.00	0.00	0.00	0.00
ENST00000427147.5	ENSG00000206140.10	884	736.08	0.00	0.00	0.00	0.00
ENST00000432134.6	ENSG00000206140.10	1129	981.08	0.00	0.00	0.00	0.00
ENST00000446867.5	ENSG00000206140.10	496	348.17	0.00	0.00	0.00	0.00
ENST00000449424.5	ENSG00000206140.10	2593	2445.08	0.00	0.00	0.00	0.00
ENST00000453397.5	ENSG00000206140.10	1022	874.08	0.00	0.00	0.00	0.00
ENST00000456153.5	ENSG00000206140.10	1522	1374.08	1.43	0.03	0.02	0.67
ENST00000456303.5	ENSG00000206140.10	1958	1810.08	0.00	0.00	0.00	0.00
ENST00000536718.2	ENSG00000206140.10	480	332.17	0.00	0.00	0.00	0.00
ENST00000545656.2	ENSG00000206140.10	574	426.14	13.00	1.03	0.70	19.55
ENST00000621561.4	ENSG00000206140.10	1337	1189.08	0.00	0.00	0.00	0.00
ENST00000411581.1	ENSG00000206142.9	327	179.34	0.00	0.00	0.00	0.00
ENST00000416405.5	ENSG00000206142.9	1857	1709.08	0.00	0.00	0.00	0.00
ENST00000416615.5	ENSG00000206142.9	1930	1782.08	0.00	0.00	0.00	0.00
ENST00000431488.5	ENSG00000206142.9	673	525.12	0.00	0.00	0.00	0.00
ENST00000436681.5	ENSG00000206142.9	3714	3566.08	0.00	0.00	0.00	0.00
ENST00000447720.5	ENSG00000206142.9	3215	3067.08	1.01	0.01	0.01	100.00
ENST00000451574.5	ENSG00000206142.9	416	268.20	0.00	0.00	0.00	0.00
ENST00000452952.1	ENSG00000206142.9	576	428.14	0.00	0.00	0.00	0.00
ENST00000453273.5	ENSG00000206142.9	570	422.14	0.00	0.00	0.00	0.00
ENST00000512867.2	ENSG00000206144.5	2156	2008.08	3.00	0.05	0.03	100.00
ENST00000439119.5	ENSG00000206145.8	468	320.18	0.00	0.00	0.00	0.00
ENST00000450626.1	ENSG00000206145.8	357	209.26	0.00	0.00	0.00	0.00
ENST00000332361.5	ENSG00000206147.5	466	318.18	1.00	0.11	0.07	100.00
ENST00000507787.1	ENSG00000206149.10	1023	875.08	648.41	24.94	17.05	7.82
ENST00000524476.5	ENSG00000206149.10	1930	1782.08	5268.43	99.52	68.02	31.20
ENST00000528584.5	ENSG00000206149.10	2947	2799.08	2134.38	25.67	17.55	8.05
ENST00000529353.1	ENSG00000206149.10	1557	1409.08	364.57	8.71	5.95	2.73
ENST00000529537.1	ENSG00000206149.10	754	606.10	530.21	29.45	20.13	9.23
ENST00000529624.5	ENSG00000206149.10	5187	5039.08	4071.24	27.20	18.59	8.53
ENST00000530420.5	ENSG00000206149.10	2257	2109.08	660.23	10.54	7.20	3.30
ENST00000569226.1	ENSG00000206149.10	545	397.15	1097.06	92.99	63.56	29.15
ENST00000382951.3	ENSG00000206150.3	1607	1459.08	6.00	0.14	0.09	100.00
ENST00000357871.6	ENSG00000206159.10	623	475.13	0.00	0.00	0.00	0.00
ENST00000382963.5	ENSG00000206159.10	694	546.11	0.00	0.00	0.00	0.00
ENST00000382965.2	ENSG00000206159.10	149	17.07	0.00	0.00	0.00	0.00
ENST00000382966.5	ENSG00000206159.10	639	491.12	4.02	0.28	0.19	100.00
ENST00000493160.5	ENSG00000206159.10	944	796.08	0.00	0.00	0.00	0.00
ENST00000382990.1	ENSG00000206168.1	339	191.30	1.00	0.18	0.12	100.00
ENST00000320868.9	ENSG00000206172.8	577	429.14	1493.36	117.15	80.07	100.00
ENST00000397797.1	ENSG00000206172.8	504	356.16	0.00	0.00	0.00	0.00
ENST00000472694.1	ENSG00000206172.8	674	526.12	0.00	0.00	0.00	0.00
ENST00000487791.1	ENSG00000206172.8	410	262.21	0.00	0.00	0.00	0.00
ENST00000356815.3	ENSG00000206177.6	506	358.16	0.00	0.00	0.00	0.00
ENST00000472539.5	ENSG00000206177.6	592	444.14	0.00	0.00	0.00	0.00
ENST00000496585.1	ENSG00000206177.6	592	444.14	0.00	0.00	0.00	0.00
ENST00000354915.3	ENSG00000206178.2	429	281.20	0.00	0.00	0.00	0.00
ENST00000332567.5	ENSG00000206181.5	3050	2902.08	74.23	0.86	0.59	100.00
ENST00000620522.1	ENSG00000206181.5	1641	1493.08	0.00	0.00	0.00	0.00
ENST00000383019.2	ENSG00000206187.3	1967	1819.08	0.00	0.00	0.00	0.00
ENST00000557171.1	ENSG00000206187.3	518	370.16	0.00	0.00	0.00	0.00
ENST00000356865.10	ENSG00000206190.11	6680	6532.08	1488.68	7.67	5.24	82.88
ENST00000389967.8	ENSG00000206190.11	1186	1038.08	0.00	0.00	0.00	0.00
ENST00000553577.1	ENSG00000206190.11	597	449.14	0.00	0.00	0.00	0.00
ENST00000555450.1	ENSG00000206190.11	831	683.08	5.40	0.27	0.18	2.88
ENST00000555756.1	ENSG00000206190.11	418	270.20	5.42	0.68	0.46	7.29
ENST00000555815.5	ENSG00000206190.11	6766	6618.08	126.50	0.64	0.44	6.95
ENST00000619904.1	ENSG00000206190.11	988	840.08	0.00	0.00	0.00	0.00
ENST00000457997.1	ENSG00000206192.7	2978	2830.08	466.60	5.55	3.79	100.00
ENST00000383038.7	ENSG00000206195.10	1394	1246.08	122.90	3.32	2.27	4.99
ENST00000413768.5	ENSG00000206195.10	2102	1954.08	0.00	0.00	0.00	0.00
ENST00000437781.5	ENSG00000206195.10	2398	2250.08	0.00	0.00	0.00	0.00
ENST00000447898.5	ENSG00000206195.10	4136	3988.08	19.46	0.16	0.11	0.25
ENST00000458623.1	ENSG00000206195.10	413	265.21	0.00	0.00	0.00	0.00
ENST00000607933.1	ENSG00000206195.10	642	494.12	926.10	63.09	43.12	94.77
ENST00000446160.5	ENSG00000206199.9	2471	2323.08	0.00	0.00	0.00	0.00
ENST00000462519.2	ENSG00000206199.9	2434	2286.08	0.00	0.00	0.00	0.00
ENST00000462561.1	ENSG00000206199.9	510	362.16	0.00	0.00	0.00	0.00
ENST00000473672.1	ENSG00000206199.9	817	669.09	91.17	4.59	3.14	98.84
ENST00000474224.1	ENSG00000206199.9	413	265.21	0.00	0.00	0.00	0.00
ENST00000474404.1	ENSG00000206199.9	2249	2101.08	0.00	0.00	0.00	0.00
ENST00000481585.1	ENSG00000206199.9	431	283.20	0.00	0.00	0.00	0.00
ENST00000484019.1	ENSG00000206199.9	2027	1879.08	3.00	0.05	0.04	1.16
ENST00000497728.1	ENSG00000206199.9	710	562.11	0.00	0.00	0.00	0.00
ENST00000399635.3	ENSG00000206203.4	1816	1668.08	9.76	0.20	0.13	100.00
ENST00000509706.1	ENSG00000206228.4	756	608.10	19.32	1.07	0.73	100.00
ENST00000437016.1	ENSG00000206249.3	806	658.09	0.00	0.00	0.00	0.00
ENST00000383163.3	ENSG00000206260.3	801	653.09	0.00	0.00	0.00	0.00
ENST00000383165.3	ENSG00000206262.8	3538	3390.08	0.00	0.00	0.00	0.00
ENST00000470680.5	ENSG00000206262.8	974	826.08	1.00	0.04	0.03	100.00
ENST00000498709.1	ENSG00000206262.8	1713	1565.08	0.00	0.00	0.00	0.00
ENST00000414046.2	ENSG00000206337.10	2658	2510.08	33.16	0.44	0.30	1.90
ENST00000460889.5	ENSG00000206337.10	465	317.18	135.56	14.39	9.83	61.36
ENST00000467369.1	ENSG00000206337.10	575	427.14	1.00	0.08	0.05	0.34
ENST00000541196.2	ENSG00000206337.10	2432	2284.08	579.28	8.54	5.84	36.41
ENST00000383620.4	ENSG00000206341.7	1096	948.08	28.87	1.03	0.70	100.00
ENST00000383331.4	ENSG00000206344.6	1720	1572.08	2.98	0.06	0.04	1.15
ENST00000414008.2	ENSG00000206344.6	591	443.14	2.00	0.15	0.10	2.73
ENST00000415276.1	ENSG00000206344.6	671	523.12	83.02	5.34	3.65	96.12
ENST00000424675.1	ENSG00000206344.6	895	747.08	0.00	0.00	0.00	0.00
ENST00000504077.2	ENSG00000206356.5	3152	3004.08	122.97	1.38	0.94	100.00
ENST00000358511.10	ENSG00000206384.10	9581	9433.08	572.00	2.04	1.40	100.00
ENST00000506143.5	ENSG00000206384.10	4353	4205.08	0.00	0.00	0.00	0.00
ENST00000511332.1	ENSG00000206384.10	778	630.09	0.00	0.00	0.00	0.00
ENST00000383461.6	ENSG00000206417.8	2600	2452.08	13.18	0.18	0.12	16.09
ENST00000433902.2	ENSG00000206417.8	486	338.17	0.00	0.00	0.00	0.00
ENST00000502789.2	ENSG00000206417.8	922	774.08	3.13	0.14	0.09	12.12
ENST00000511998.1	ENSG00000206417.8	917	769.08	18.44	0.81	0.55	71.79
ENST00000329286.6	ENSG00000206418.3	2137	1989.08	2031.63	34.38	23.50	69.54
ENST00000580987.1	ENSG00000206418.3	504	356.16	159.33	15.06	10.29	30.46
ENST00000383467.2	ENSG00000206422.2	923	775.08	0.00	0.00	0.00	0.00
ENST00000383490.2	ENSG00000206432.4	1920	1772.08	11.00	0.21	0.14	100.00
ENST00000581347.2	ENSG00000206432.4	10638	10490.08	0.00	0.00	0.00	0.00
ENST00000415473.1	ENSG00000206448.3	519	371.16	13.00	1.18	0.81	100.00
ENST00000444197.2	ENSG00000206474.7	1649	1501.08	0.00	0.00	0.00	0.00
ENST00000622521.1	ENSG00000206474.7	1039	891.08	1.00	0.04	0.03	100.00
ENST00000404489.2	ENSG00000206483.5	738	590.10	11.00	0.63	0.43	100.00
ENST00000376802.2	ENSG00000206503.11	1334	1186.08	0.00	0.00	0.00	0.00
ENST00000376806.9	ENSG00000206503.11	1854	1706.08	534.93	10.56	7.21	6.38
ENST00000376809.9	ENSG00000206503.11	1611	1463.08	4903.93	112.83	77.12	68.25
ENST00000396634.5	ENSG00000206503.11	1868	1720.08	82.49	1.61	1.10	0.98
ENST00000461903.1	ENSG00000206503.11	1352	1204.08	1090.26	30.48	20.83	18.44
ENST00000479320.5	ENSG00000206503.11	1334	1186.08	0.00	0.00	0.00	0.00
ENST00000495183.5	ENSG00000206503.11	1766	1618.08	0.00	0.00	0.00	0.00
ENST00000496081.5	ENSG00000206503.11	1786	1638.08	478.72	9.84	6.72	5.95
ENST00000383657.9	ENSG00000206527.9	4257	4109.08	1151.17	9.43	6.45	59.72
ENST00000469317.1	ENSG00000206527.9	590	442.14	0.00	0.00	0.00	0.00
ENST00000471236.1	ENSG00000206527.9	403	255.21	0.00	0.00	0.00	0.00
ENST00000480081.1	ENSG00000206527.9	574	426.14	74.05	5.85	4.00	37.04
ENST00000493515.1	ENSG00000206527.9	529	381.16	5.78	0.51	0.35	3.23
ENST00000295868.6	ENSG00000206530.9	3377	3229.08	159.61	1.66	1.14	10.66
ENST00000461734.1	ENSG00000206530.9	2218	2070.08	78.81	1.28	0.88	8.21
ENST00000465186.1	ENSG00000206530.9	236	89.70	0.00	0.00	0.00	0.00
ENST00000465510.1	ENSG00000206530.9	595	447.14	2.48	0.19	0.13	1.20
ENST00000465636.5	ENSG00000206530.9	4411	4263.08	81.46	0.64	0.44	4.12
ENST00000473143.1	ENSG00000206530.9	724	576.10	0.00	0.00	0.00	0.00
ENST00000475568.1	ENSG00000206530.9	554	406.15	0.00	0.00	0.00	0.00
ENST00000479422.1	ENSG00000206530.9	464	316.18	47.75	5.08	3.47	32.57
ENST00000484923.1	ENSG00000206530.9	721	573.11	26.68	1.57	1.07	10.04
ENST00000488854.6	ENSG00000206530.9	2410	2262.08	9.85	0.15	0.10	0.94
ENST00000489244.1	ENSG00000206530.9	5267	5119.08	68.34	0.45	0.31	2.88
ENST00000489938.2	ENSG00000206530.9	241	94.50	7.00	2.49	1.70	15.98
ENST00000490481.1	ENSG00000206530.9	605	457.13	28.41	2.09	1.43	13.41
ENST00000398214.5	ENSG00000206531.10	1296	1148.08	3.00	0.09	0.06	100.00
ENST00000448932.4	ENSG00000206531.10	750	602.10	0.00	0.00	0.00	0.00
ENST00000486723.1	ENSG00000206531.10	1377	1229.08	0.00	0.00	0.00	0.00
ENST00000488794.5	ENSG00000206531.10	1597	1449.08	0.00	0.00	0.00	0.00
ENST00000617549.3	ENSG00000206531.10	762	614.10	0.00	0.00	0.00	0.00
ENST00000383686.2	ENSG00000206532.2	820	672.09	27.00	1.35	0.92	100.00
ENST00000485473.1	ENSG00000206532.2	856	708.08	0.00	0.00	0.00	0.00
ENST00000383693.7	ENSG00000206535.7	2210	2062.08	0.00	0.00	0.00	0.00
ENST00000466996.5	ENSG00000206535.7	1723	1575.08	0.00	0.00	0.00	0.00
ENST00000489752.1	ENSG00000206535.7	1813	1665.08	20.00	0.40	0.28	100.00
ENST00000383695.1	ENSG00000206536.1	966	818.08	4.00	0.16	0.11	100.00
ENST00000383698.3	ENSG00000206538.8	2475	2327.08	348.66	5.04	3.45	19.43
ENST00000398399.6	ENSG00000206538.8	10400	10252.08	2625.38	8.62	5.89	33.20
ENST00000494229.1	ENSG00000206538.8	624	476.13	173.96	12.30	8.41	47.37
ENST00000637106.1	ENSG00000206538.8	1240	1092.08	0.00	0.00	0.00	0.00
ENST00000315170.11	ENSG00000206549.12	1347	1199.08	0.00	0.00	0.00	0.00
ENST00000460241.1	ENSG00000206549.12	2958	2810.08	11.09	0.13	0.09	100.00
ENST00000447834.1	ENSG00000206552.4	2134	1986.08	0.00	0.00	0.00	0.00
ENST00000383763.5	ENSG00000206557.5	8685	8537.08	3.00	0.01	0.01	100.00
ENST00000383768.6	ENSG00000206559.7	1716	1568.08	43.16	0.93	0.63	40.14
ENST00000419130.5	ENSG00000206559.7	1181	1033.08	0.00	0.00	0.00	0.00
ENST00000420223.5	ENSG00000206559.7	816	668.09	4.73	0.24	0.16	10.32
ENST00000428875.1	ENSG00000206559.7	767	619.10	18.78	1.02	0.70	44.24
ENST00000457897.1	ENSG00000206559.7	759	611.10	2.22	0.12	0.08	5.30
ENST00000399451.6	ENSG00000206560.11	6564	6416.08	202.45	1.06	0.73	0.55
ENST00000412318.5	ENSG00000206560.11	4408	4260.08	20.86	0.16	0.11	0.08
ENST00000439830.5	ENSG00000206560.11	592	444.14	2.66	0.20	0.14	0.10
ENST00000451422.1	ENSG00000206560.11	2485	2337.08	326.58	4.70	3.22	2.42
ENST00000460278.5	ENSG00000206560.11	557	409.15	0.00	0.00	0.00	0.00
ENST00000461696.1	ENSG00000206560.11	1878	1730.08	319.24	6.21	4.25	3.20
ENST00000462657.1	ENSG00000206560.11	581	433.14	454.04	35.29	24.12	18.16
ENST00000463533.1	ENSG00000206560.11	742	594.10	127.39	7.22	4.93	3.71
ENST00000476472.5	ENSG00000206560.11	594	446.14	0.00	0.00	0.00	0.00
ENST00000479043.1	ENSG00000206560.11	588	440.14	400.06	30.60	20.91	15.75
ENST00000492895.1	ENSG00000206560.11	539	391.15	5.43	0.47	0.32	0.24
ENST00000497037.5	ENSG00000206560.11	3509	3361.08	4019.93	40.26	27.52	20.72
ENST00000498524.5	ENSG00000206560.11	4289	4141.08	1381.17	11.23	7.67	5.78
ENST00000498713.1	ENSG00000206560.11	1091	943.08	722.45	25.79	17.63	13.27
ENST00000624145.3	ENSG00000206560.11	6383	6235.08	5763.73	31.12	21.27	16.01
ENST00000383781.8	ENSG00000206561.12	2784	2636.08	72.76	0.93	0.64	20.15
ENST00000383786.9	ENSG00000206561.12	1482	1334.08	0.00	0.00	0.00	0.00
ENST00000383788.9	ENSG00000206561.12	3005	2857.08	260.60	3.07	2.10	66.59
ENST00000603469.1	ENSG00000206561.12	283	135.62	0.00	0.00	0.00	0.00
ENST00000603752.1	ENSG00000206561.12	550	402.15	0.00	0.00	0.00	0.00
ENST00000603808.5	ENSG00000206561.12	1668	1520.08	0.00	0.00	0.00	0.00
ENST00000604401.1	ENSG00000206561.12	721	573.11	7.00	0.41	0.28	8.92
ENST00000605797.1	ENSG00000206561.12	582	434.14	2.58	0.20	0.14	4.34
ENST00000383789.9	ENSG00000206562.11	1413	1265.08	7.88	0.21	0.14	0.69
ENST00000383790.7	ENSG00000206562.11	1335	1187.08	795.34	22.55	15.42	74.04
ENST00000443029.5	ENSG00000206562.11	4020	3872.08	6.92	0.06	0.04	0.20
ENST00000450816.6	ENSG00000206562.11	1221	1073.08	0.00	0.00	0.00	0.00
ENST00000453819.5	ENSG00000206562.11	615	467.13	57.46	4.14	2.83	13.59
ENST00000458728.5	ENSG00000206562.11	564	416.15	28.09	2.27	1.55	7.46
ENST00000485131.1	ENSG00000206562.11	604	456.13	3.42	0.25	0.17	0.83
ENST00000489881.5	ENSG00000206562.11	618	470.13	5.58	0.40	0.27	1.31
ENST00000584799.1	ENSG00000206562.11	742	594.10	1.78	0.10	0.07	0.33
ENST00000598878.1	ENSG00000206562.11	880	732.08	10.26	0.47	0.32	1.55
ENST00000383808.6	ENSG00000206567.9	1897	1749.08	5.27	0.10	0.07	0.36
ENST00000420091.5	ENSG00000206567.9	1566	1418.08	453.92	10.78	7.37	38.17
ENST00000426698.1	ENSG00000206567.9	579	431.14	78.50	6.13	4.19	21.71
ENST00000429065.2	ENSG00000206567.9	670	522.12	1.00	0.06	0.04	0.23
ENST00000437616.1	ENSG00000206567.9	567	419.14	0.00	0.00	0.00	0.00
ENST00000454232.1	ENSG00000206567.9	598	450.14	1.72	0.13	0.09	0.45
ENST00000621000.1	ENSG00000206567.9	357	209.26	68.58	11.03	7.54	39.08
ENST00000467069.6	ENSG00000206573.8	667	519.12	0.00	0.00	0.00	0.00
ENST00000468186.5	ENSG00000206573.8	3253	3105.08	21.22	0.23	0.16	13.71
ENST00000469846.2	ENSG00000206573.8	670	522.12	0.00	0.00	0.00	0.00
ENST00000480904.2	ENSG00000206573.8	493	345.17	1.14	0.11	0.08	6.60
ENST00000481221.6	ENSG00000206573.8	683	535.11	0.00	0.00	0.00	0.00
ENST00000489616.1	ENSG00000206573.8	583	435.14	0.00	0.00	0.00	0.00
ENST00000494680.6	ENSG00000206573.8	544	396.15	0.00	0.00	0.00	0.00
ENST00000498199.1	ENSG00000206573.8	511	363.16	0.00	0.00	0.00	0.00
ENST00000518437.1	ENSG00000206573.8	240	93.54	0.00	0.00	0.00	0.00
ENST00000519043.5	ENSG00000206573.8	1115	967.08	0.00	0.00	0.00	0.00
ENST00000520396.1	ENSG00000206573.8	550	402.15	0.00	0.00	0.00	0.00
ENST00000520447.1	ENSG00000206573.8	1809	1661.08	17.09	0.35	0.24	20.64
ENST00000520629.5	ENSG00000206573.8	415	267.21	0.00	0.00	0.00	0.00
ENST00000521267.5	ENSG00000206573.8	851	703.08	0.00	0.00	0.00	0.00
ENST00000521609.5	ENSG00000206573.8	793	645.09	2.78	0.15	0.10	8.66
ENST00000521708.1	ENSG00000206573.8	549	401.15	7.25	0.61	0.42	36.27
ENST00000522221.1	ENSG00000206573.8	979	831.08	0.00	0.00	0.00	0.00
ENST00000522525.5	ENSG00000206573.8	1867	1719.08	0.00	0.00	0.00	0.00
ENST00000523354.1	ENSG00000206573.8	459	311.18	1.51	0.16	0.11	9.76
ENST00000524210.1	ENSG00000206573.8	2591	2443.08	5.30	0.07	0.05	4.36
ENST00000327381.6	ENSG00000206579.8	19880	19732.08	0.00	0.00	0.00	0.00
ENST00000518261.1	ENSG00000206579.8	865	717.08	0.00	0.00	0.00	0.00
ENST00000622811.1	ENSG00000206579.8	3907	3759.08	29.00	0.26	0.18	100.00
ENST00000383855.1	ENSG00000206582.1	97	0.00	0.00	0.00	0.00	0.00
ENST00000383856.1	ENSG00000206583.1	107	1.67	0.00	0.00	0.00	0.00
ENST00000383858.1	ENSG00000206585.1	164	26.94	0.01	0.01	0.01	100.00
ENST00000383860.1	ENSG00000206587.1	107	1.67	0.00	0.00	0.00	0.00
ENST00000383861.1	ENSG00000206588.1	164	26.94	158.16	197.66	135.10	100.00
ENST00000383862.1	ENSG00000206589.1	107	1.67	0.00	0.00	0.00	0.00
ENST00000383863.1	ENSG00000206590.1	107	1.67	0.00	0.00	0.00	0.00
ENST00000383865.1	ENSG00000206592.1	132	8.45	0.00	0.00	0.00	0.00
ENST00000383866.1	ENSG00000206593.1	107	1.67	0.00	0.00	0.00	0.00
ENST00000383868.1	ENSG00000206595.1	107	1.67	0.00	0.00	0.00	0.00
ENST00000383869.1	ENSG00000206596.1	164	26.94	0.01	0.01	0.00	100.00
ENST00000383870.1	ENSG00000206597.1	149	17.07	79.25	156.32	106.84	100.00
ENST00000383871.1	ENSG00000206598.1	107	1.67	0.00	0.00	0.00	0.00
ENST00000383872.1	ENSG00000206599.1	107	1.67	0.00	0.00	0.00	0.00
ENST00000383873.1	ENSG00000206600.1	107	1.67	0.00	0.00	0.00	0.00
ENST00000383874.1	ENSG00000206601.1	107	1.67	0.00	0.00	0.00	0.00
ENST00000383875.1	ENSG00000206602.1	65	0.00	0.00	0.00	0.00	0.00
ENST00000383876.1	ENSG00000206603.1	138	11.14	18.00	54.42	37.19	100.00
ENST00000383877.1	ENSG00000206604.1	102	1.07	0.00	0.00	0.00	0.00
ENST00000383878.1	ENSG00000206605.1	107	1.67	0.00	0.00	0.00	0.00
ENST00000383879.1	ENSG00000206606.1	107	1.67	0.00	0.00	0.00	0.00
ENST00000383882.1	ENSG00000206609.1	92	0.00	0.00	0.00	0.00	0.00
ENST00000383884.1	ENSG00000206611.1	75	0.00	0.96	0.00	0.00	0.00
ENST00000383885.1	ENSG00000206612.1	135	9.74	65.00	224.64	153.54	100.00
ENST00000383886.1	ENSG00000206613.1	109	1.97	0.00	0.00	0.00	0.00
ENST00000383887.1	ENSG00000206614.1	107	1.67	0.00	0.00	0.00	0.00
ENST00000383888.1	ENSG00000206615.1	105	1.41	0.00	0.00	0.00	0.00
ENST00000383889.1	ENSG00000206616.1	107	1.67	0.00	0.00	0.00	0.00
ENST00000383890.1	ENSG00000206617.1	115	3.10	0.00	0.00	0.00	0.00
ENST00000383891.1	ENSG00000206618.1	107	1.67	0.00	0.00	0.00	0.00
ENST00000383893.1	ENSG00000206620.1	79	0.00	0.00	0.00	0.00	0.00
ENST00000383894.1	ENSG00000206621.1	92	0.00	21.49	0.00	0.00	0.00
ENST00000383895.1	ENSG00000206622.1	132	8.45	3.00	11.95	8.17	100.00
ENST00000383896.1	ENSG00000206623.1	107	1.67	0.00	0.00	0.00	0.00
ENST00000383897.1	ENSG00000206624.1	165	27.66	0.00	0.00	0.00	0.00
ENST00000383898.1	ENSG00000206625.1	107	1.67	0.00	0.00	0.00	0.00
ENST00000383900.1	ENSG00000206627.1	105	1.41	0.00	0.00	0.00	0.00
ENST00000383902.1	ENSG00000206629.1	164	26.94	0.00	0.00	0.00	0.00
ENST00000383903.1	ENSG00000206630.1	83	0.00	0.00	0.00	0.00	0.00
ENST00000383904.1	ENSG00000206631.1	107	1.67	0.00	0.00	0.00	0.00
ENST00000383906.1	ENSG00000206633.1	136	10.19	7.00	23.11	15.80	100.00
ENST00000383907.1	ENSG00000206634.1	134	9.30	596.90	2160.97	1477.00	100.00
ENST00000383908.1	ENSG00000206635.1	107	1.67	0.00	0.00	0.00	0.00
ENST00000383909.1	ENSG00000206636.1	102	1.07	0.00	0.00	0.00	0.00
ENST00000383910.1	ENSG00000206637.1	135	9.74	0.00	0.00	0.00	0.00
ENST00000383911.1	ENSG00000206638.1	107	1.67	0.00	0.00	0.00	0.00
ENST00000383912.1	ENSG00000206639.1	102	1.07	0.00	0.00	0.00	0.00
ENST00000383913.1	ENSG00000206640.1	105	1.41	0.00	0.00	0.00	0.00
ENST00000383914.1	ENSG00000206641.1	107	1.67	0.00	0.00	0.00	0.00
ENST00000383917.1	ENSG00000206644.1	103	1.18	0.00	0.00	0.00	0.00
ENST00000383918.1	ENSG00000206645.1	102	1.07	0.00	0.00	0.00	0.00
ENST00000383919.1	ENSG00000206646.1	113	2.68	0.00	0.00	0.00	0.00
ENST00000383920.1	ENSG00000206647.1	135	9.74	2.00	6.91	4.72	100.00
ENST00000383922.1	ENSG00000206649.1	131	8.04	0.00	0.00	0.00	0.00
ENST00000383923.1	ENSG00000206650.1	142	13.15	1.00	2.56	1.75	100.00
ENST00000383924.1	ENSG00000206651.1	113	2.68	0.00	0.00	0.00	0.00
ENST00000383925.1	ENSG00000206652.1	164	26.94	158.16	197.66	135.10	100.00
ENST00000383927.1	ENSG00000206654.1	104	1.29	0.00	0.00	0.00	0.00
ENST00000383929.1	ENSG00000206656.1	92	0.00	77.18	0.00	0.00	0.00
ENST00000383931.1	ENSG00000206658.1	107	1.67	0.00	0.00	0.00	0.00
ENST00000383932.1	ENSG00000206659.1	102	1.07	0.00	0.00	0.00	0.00
ENST00000383933.1	ENSG00000206660.1	94	0.00	0.00	0.00	0.00	0.00
ENST00000383934.1	ENSG00000206661.1	134	9.30	0.00	0.00	0.00	0.00
ENST00000383935.1	ENSG00000206662.1	113	2.68	0.00	0.00	0.00	0.00
ENST00000383936.1	ENSG00000206663.1	102	1.07	0.00	0.00	0.00	0.00
ENST00000383938.1	ENSG00000206665.1	106	1.54	0.00	0.00	0.00	0.00
ENST00000383942.1	ENSG00000206669.1	103	1.18	0.00	0.00	0.00	0.00
ENST00000383944.1	ENSG00000206671.1	106	1.54	0.00	0.00	0.00	0.00
ENST00000383945.1	ENSG00000206672.1	109	1.97	0.00	0.00	0.00	0.00
ENST00000383947.1	ENSG00000206674.1	107	1.67	0.00	0.00	0.00	0.00
ENST00000383948.1	ENSG00000206675.1	107	1.67	0.00	0.00	0.00	0.00
ENST00000383949.1	ENSG00000206676.1	103	1.18	0.00	0.00	0.00	0.00
ENST00000383950.2	ENSG00000206677.2	98	0.00	0.00	0.00	0.00	0.00
ENST00000383951.1	ENSG00000206678.1	107	1.67	0.00	0.00	0.00	0.00
ENST00000383952.1	ENSG00000206679.1	99	0.00	0.00	0.00	0.00	0.00
ENST00000383953.1	ENSG00000206680.1	95	0.00	20.56	0.00	0.00	0.00
ENST00000383954.1	ENSG00000206681.1	104	1.29	0.00	0.00	0.00	0.00
ENST00000383955.1	ENSG00000206682.1	105	1.41	0.00	0.00	0.00	0.00
ENST00000383957.1	ENSG00000206684.1	107	1.67	0.00	0.00	0.00	0.00
ENST00000383958.1	ENSG00000206685.1	107	1.67	0.00	0.00	0.00	0.00
ENST00000383959.1	ENSG00000206686.1	104	1.29	0.00	0.00	0.00	0.00
ENST00000383960.1	ENSG00000206687.1	147	15.90	0.00	0.00	0.00	0.00
ENST00000383961.1	ENSG00000206688.1	92	0.00	0.00	0.00	0.00	0.00
ENST00000383963.1	ENSG00000206690.1	111	2.31	0.00	0.00	0.00	0.00
ENST00000383965.1	ENSG00000206692.1	117	3.56	0.00	0.00	0.00	0.00
ENST00000383966.1	ENSG00000206693.1	129	7.26	0.00	0.00	0.00	0.00
ENST00000383968.1	ENSG00000206695.1	104	1.29	0.00	0.00	0.00	0.00
ENST00000383970.1	ENSG00000206697.1	114	2.89	0.00	0.00	0.00	0.00
ENST00000383971.1	ENSG00000206698.1	164	26.94	0.00	0.00	0.00	0.00
ENST00000383972.1	ENSG00000206699.1	102	1.07	0.00	0.00	0.00	0.00
ENST00000383973.1	ENSG00000206700.1	107	1.67	0.00	0.00	0.00	0.00
ENST00000383974.1	ENSG00000206701.1	107	1.67	0.00	0.00	0.00	0.00
ENST00000383975.1	ENSG00000206702.1	164	26.94	0.00	0.00	0.00	0.00
ENST00000383976.1	ENSG00000206703.1	107	1.67	0.00	0.00	0.00	0.00
ENST00000383977.1	ENSG00000206704.1	101	0.00	0.00	0.00	0.00	0.00
ENST00000383978.1	ENSG00000206705.1	102	1.07	0.00	0.00	0.00	0.00
ENST00000383979.1	ENSG00000206706.1	100	0.00	0.00	0.00	0.00	0.00
ENST00000383981.1	ENSG00000206708.1	107	1.67	0.00	0.00	0.00	0.00
ENST00000383982.1	ENSG00000206709.1	107	1.67	0.00	0.00	0.00	0.00
ENST00000383983.1	ENSG00000206710.1	107	1.67	0.00	0.00	0.00	0.00
ENST00000383984.1	ENSG00000206711.1	100	0.00	0.00	0.00	0.00	0.00
ENST00000383985.1	ENSG00000206712.1	107	1.67	0.00	0.00	0.00	0.00
ENST00000383986.1	ENSG00000206713.1	113	2.68	0.00	0.00	0.00	0.00
ENST00000383987.1	ENSG00000206714.1	102	1.07	0.00	0.00	0.00	0.00
ENST00000383988.1	ENSG00000206715.1	108	1.82	0.00	0.00	0.00	0.00
ENST00000383989.1	ENSG00000206716.1	107	1.67	0.00	0.00	0.00	0.00
ENST00000383990.1	ENSG00000206717.1	98	0.00	0.00	0.00	0.00	0.00
ENST00000383991.1	ENSG00000206718.1	107	1.67	0.00	0.00	0.00	0.00
ENST00000383992.1	ENSG00000206719.1	113	2.68	0.00	0.00	0.00	0.00
ENST00000383994.1	ENSG00000206721.1	102	1.07	0.00	0.00	0.00	0.00
ENST00000383995.1	ENSG00000206722.1	104	1.29	0.00	0.00	0.00	0.00
ENST00000383996.1	ENSG00000206723.1	107	1.67	0.00	0.00	0.00	0.00
ENST00000383997.1	ENSG00000206724.1	107	1.67	0.00	0.00	0.00	0.00
ENST00000383998.1	ENSG00000206725.1	107	1.67	0.00	0.00	0.00	0.00
ENST00000383999.1	ENSG00000206726.1	107	1.67	0.00	0.00	0.00	0.00
ENST00000384000.1	ENSG00000206727.1	95	0.00	34.04	0.00	0.00	0.00
ENST00000384001.1	ENSG00000206728.1	104	1.29	0.00	0.00	0.00	0.00
ENST00000384002.1	ENSG00000206729.1	107	1.67	0.00	0.00	0.00	0.00
ENST00000384003.1	ENSG00000206730.1	109	1.97	0.00	0.00	0.00	0.00
ENST00000384004.1	ENSG00000206731.1	127	6.53	0.00	0.00	0.00	0.00
ENST00000384005.1	ENSG00000206732.1	107	1.67	0.00	0.00	0.00	0.00
ENST00000384006.1	ENSG00000206733.1	107	1.67	0.00	0.00	0.00	0.00
ENST00000384007.1	ENSG00000206734.1	102	1.07	0.00	0.00	0.00	0.00
ENST00000384010.1	ENSG00000206737.1	164	26.94	158.16	197.66	135.10	100.00
ENST00000384011.1	ENSG00000206738.1	101	0.00	0.00	0.00	0.00	0.00
ENST00000384012.1	ENSG00000206739.1	112	2.49	0.00	0.00	0.00	0.00
ENST00000384014.1	ENSG00000206741.1	113	2.68	0.00	0.00	0.00	0.00
ENST00000384016.1	ENSG00000206743.1	107	1.67	0.00	0.00	0.00	0.00
ENST00000384017.1	ENSG00000206744.1	96	0.00	0.00	0.00	0.00	0.00
ENST00000384018.1	ENSG00000206745.1	107	1.67	0.00	0.00	0.00	0.00
ENST00000384019.1	ENSG00000206746.1	107	1.67	0.00	0.00	0.00	0.00
ENST00000384020.1	ENSG00000206747.1	107	1.67	0.00	0.00	0.00	0.00
ENST00000384022.1	ENSG00000206749.1	107	1.67	0.00	0.00	0.00	0.00
ENST00000384024.1	ENSG00000206751.1	108	1.82	0.00	0.00	0.00	0.00
ENST00000384025.1	ENSG00000206752.1	107	1.67	0.00	0.00	0.00	0.00
ENST00000384027.1	ENSG00000206754.1	73	0.00	0.00	0.00	0.00	0.00
ENST00000384028.1	ENSG00000206755.1	129	7.26	0.00	0.00	0.00	0.00
ENST00000384029.1	ENSG00000206756.1	102	1.07	0.00	0.00	0.00	0.00
ENST00000384031.1	ENSG00000206758.1	107	1.67	0.00	0.00	0.00	0.00
ENST00000384032.1	ENSG00000206759.1	107	1.67	0.00	0.00	0.00	0.00
ENST00000384033.1	ENSG00000206760.1	151	18.27	128.91	237.48	162.31	100.00
ENST00000384035.1	ENSG00000206762.1	107	1.67	0.00	0.00	0.00	0.00
ENST00000384036.1	ENSG00000206763.1	107	1.67	0.00	0.00	0.00	0.00
ENST00000384037.1	ENSG00000206764.1	107	1.67	0.00	0.00	0.00	0.00
ENST00000384038.1	ENSG00000206765.1	104	1.29	0.00	0.00	0.00	0.00
ENST00000384039.1	ENSG00000206766.1	105	1.41	0.00	0.00	0.00	0.00
ENST00000384040.1	ENSG00000206767.1	107	1.67	0.00	0.00	0.00	0.00
ENST00000384041.1	ENSG00000206768.1	102	1.07	0.00	0.00	0.00	0.00
ENST00000384042.1	ENSG00000206769.1	109	1.97	0.00	0.00	0.00	0.00
ENST00000384043.1	ENSG00000206770.1	110	2.13	0.00	0.00	0.00	0.00
ENST00000384045.1	ENSG00000206772.1	107	1.67	0.00	0.00	0.00	0.00
ENST00000384047.1	ENSG00000206774.1	107	1.67	0.00	0.00	0.00	0.00
ENST00000384048.1	ENSG00000206775.1	66	0.00	0.00	0.00	0.00	0.00
ENST00000384049.1	ENSG00000206776.1	122	4.90	0.00	0.00	0.00	0.00
ENST00000384050.1	ENSG00000206777.1	107	1.67	0.00	0.00	0.00	0.00
ENST00000384051.1	ENSG00000206778.1	104	1.29	0.00	0.00	0.00	0.00
ENST00000384052.1	ENSG00000206779.1	101	0.00	0.00	0.00	0.00	0.00
ENST00000384053.1	ENSG00000206780.1	137	10.66	0.00	0.00	0.00	0.00
ENST00000384054.1	ENSG00000206781.1	114	2.89	0.00	0.00	0.00	0.00
ENST00000384055.1	ENSG00000206782.1	107	1.67	0.00	0.00	0.00	0.00
ENST00000384057.1	ENSG00000206784.1	113	2.68	0.00	0.00	0.00	0.00
ENST00000384058.1	ENSG00000206785.1	135	9.74	0.79	2.72	1.86	100.00
ENST00000384059.1	ENSG00000206786.1	107	1.67	0.00	0.00	0.00	0.00
ENST00000384060.1	ENSG00000206787.1	104	1.29	0.00	0.00	0.00	0.00
ENST00000384061.1	ENSG00000206788.1	103	1.18	0.00	0.00	0.00	0.00
ENST00000384063.1	ENSG00000206790.1	103	1.18	0.00	0.00	0.00	0.00
ENST00000384064.1	ENSG00000206791.1	167	29.12	0.00	0.00	0.00	0.00
ENST00000384065.1	ENSG00000206792.1	103	1.18	0.00	0.00	0.00	0.00
ENST00000384068.1	ENSG00000206795.1	113	2.68	0.00	0.00	0.00	0.00
ENST00000384069.1	ENSG00000206796.1	107	1.67	0.00	0.00	0.00	0.00
ENST00000384070.1	ENSG00000206797.1	100	0.00	0.00	0.00	0.00	0.00
ENST00000384072.1	ENSG00000206799.1	121	4.61	0.00	0.00	0.00	0.00
ENST00000384073.1	ENSG00000206800.1	101	0.00	0.00	0.00	0.00	0.00
ENST00000384074.1	ENSG00000206801.1	107	1.67	0.00	0.00	0.00	0.00
ENST00000384075.1	ENSG00000206802.1	107	1.67	0.00	0.00	0.00	0.00
ENST00000384076.1	ENSG00000206803.1	107	1.67	0.00	0.00	0.00	0.00
ENST00000384077.1	ENSG00000206804.1	107	1.67	0.00	0.00	0.00	0.00
ENST00000384078.1	ENSG00000206805.1	102	1.07	4.00	125.57	85.83	100.00
ENST00000384079.1	ENSG00000206806.1	109	1.97	0.00	0.00	0.00	0.00
ENST00000384080.1	ENSG00000206807.1	113	2.68	0.00	0.00	0.00	0.00
ENST00000384081.1	ENSG00000206808.1	110	2.13	0.00	0.00	0.00	0.00
ENST00000384084.1	ENSG00000206811.1	133	8.87	106.26	403.39	275.72	100.00
ENST00000384085.1	ENSG00000206812.1	107	1.67	0.00	0.00	0.00	0.00
ENST00000384086.1	ENSG00000206813.1	102	1.07	0.00	0.00	0.00	0.00
ENST00000384087.1	ENSG00000206814.1	111	2.31	0.00	0.00	0.00	0.00
ENST00000384088.1	ENSG00000206815.1	108	1.82	0.00	0.00	0.00	0.00
ENST00000384089.1	ENSG00000206816.1	102	1.07	0.00	0.00	0.00	0.00
ENST00000384090.1	ENSG00000206817.1	100	0.00	0.00	0.00	0.00	0.00
ENST00000384091.1	ENSG00000206818.1	105	1.41	0.00	0.00	0.00	0.00
ENST00000384092.1	ENSG00000206819.1	107	1.67	0.00	0.00	0.00	0.00
ENST00000384093.1	ENSG00000206820.1	164	26.94	0.00	0.00	0.00	0.00
ENST00000384095.1	ENSG00000206822.1	112	2.49	0.00	0.00	0.00	0.00
ENST00000384097.1	ENSG00000206824.1	102	1.07	0.00	0.00	0.00	0.00
ENST00000384099.1	ENSG00000206826.1	108	1.82	0.00	0.00	0.00	0.00
ENST00000384100.1	ENSG00000206827.1	107	1.67	0.00	0.00	0.00	0.00
ENST00000384101.1	ENSG00000206828.1	164	26.94	0.00	0.00	0.00	0.00
ENST00000384105.1	ENSG00000206832.1	107	1.67	0.00	0.00	0.00	0.00
ENST00000384106.1	ENSG00000206833.1	107	1.67	0.00	0.00	0.00	0.00
ENST00000384107.1	ENSG00000206834.1	130	7.64	0.00	0.00	0.00	0.00
ENST00000384108.1	ENSG00000206835.1	171	32.11	0.00	0.00	0.00	0.00
ENST00000384109.1	ENSG00000206836.1	107	1.67	0.00	0.00	0.00	0.00
ENST00000384111.1	ENSG00000206838.1	134	9.30	42.00	152.05	103.93	100.00
ENST00000384112.1	ENSG00000206839.1	109	1.97	0.00	0.00	0.00	0.00
ENST00000384113.1	ENSG00000206840.1	113	2.68	0.00	0.00	0.00	0.00
ENST00000384114.1	ENSG00000206841.1	104	1.29	0.00	0.00	0.00	0.00
ENST00000384115.1	ENSG00000206842.1	107	1.67	0.00	0.00	0.00	0.00
ENST00000384116.1	ENSG00000206843.1	104	1.29	0.00	0.00	0.00	0.00
ENST00000384117.1	ENSG00000206844.1	101	0.00	0.00	0.00	0.00	0.00
ENST00000384118.1	ENSG00000206845.1	107	1.67	0.00	0.00	0.00	0.00
ENST00000384119.1	ENSG00000206846.1	94	0.00	0.00	0.00	0.00	0.00
ENST00000384120.1	ENSG00000206847.1	114	2.89	0.00	0.00	0.00	0.00
ENST00000384121.1	ENSG00000206848.1	107	1.67	0.00	0.00	0.00	0.00
ENST00000384122.1	ENSG00000206849.1	132	8.45	0.00	0.00	0.00	0.00
ENST00000384123.1	ENSG00000206850.1	112	2.49	0.00	0.00	0.00	0.00
ENST00000384125.1	ENSG00000206852.1	103	1.18	0.00	0.00	0.00	0.00
ENST00000384126.1	ENSG00000206853.1	131	8.04	0.00	0.00	0.00	0.00
ENST00000384127.1	ENSG00000206854.1	102	1.07	0.00	0.00	0.00	0.00
ENST00000384128.1	ENSG00000206855.1	107	1.67	0.00	0.00	0.00	0.00
ENST00000384130.1	ENSG00000206857.1	107	1.67	0.00	0.00	0.00	0.00
ENST00000384131.1	ENSG00000206858.1	102	1.07	0.00	0.00	0.00	0.00
ENST00000384132.1	ENSG00000206859.1	107	1.67	0.00	0.00	0.00	0.00
ENST00000384135.1	ENSG00000206862.1	111	2.31	0.00	0.00	0.00	0.00
ENST00000384136.1	ENSG00000206863.1	116	3.32	0.00	0.00	0.00	0.00
ENST00000384137.1	ENSG00000206864.1	107	1.67	0.00	0.00	0.00	0.00
ENST00000384138.1	ENSG00000206865.1	101	0.00	0.00	0.00	0.00	0.00
ENST00000384139.1	ENSG00000206866.1	106	1.54	0.00	0.00	0.00	0.00
ENST00000384140.1	ENSG00000206867.1	107	1.67	0.00	0.00	0.00	0.00
ENST00000384142.1	ENSG00000206869.1	135	9.74	0.00	0.00	0.00	0.00
ENST00000384143.1	ENSG00000206870.1	109	1.97	0.00	0.00	0.00	0.00
ENST00000384144.1	ENSG00000206871.1	107	1.67	0.00	0.00	0.00	0.00
ENST00000384148.1	ENSG00000206875.1	107	1.67	0.00	0.00	0.00	0.00
ENST00000384150.1	ENSG00000206877.1	107	1.67	0.00	0.00	0.00	0.00
ENST00000384151.1	ENSG00000206878.1	125	5.84	0.00	0.00	0.00	0.00
ENST00000384153.1	ENSG00000206880.1	107	1.67	0.00	0.00	0.00	0.00
ENST00000384154.1	ENSG00000206881.1	102	1.07	0.00	0.00	0.00	0.00
ENST00000384155.1	ENSG00000206882.1	118	3.80	0.00	0.00	0.00	0.00
ENST00000384158.1	ENSG00000206885.1	137	10.66	5.00	15.79	10.79	100.00
ENST00000384159.1	ENSG00000206886.1	133	8.87	0.00	0.00	0.00	0.00
ENST00000384160.1	ENSG00000206887.1	104	1.29	0.00	0.00	0.00	0.00
ENST00000384161.1	ENSG00000206888.1	107	1.67	0.00	0.00	0.00	0.00
ENST00000384162.1	ENSG00000206889.1	107	1.67	0.00	0.00	0.00	0.00
ENST00000384164.1	ENSG00000206891.1	104	1.29	0.00	0.00	0.00	0.00
ENST00000384165.1	ENSG00000206892.1	107	1.67	0.00	0.00	0.00	0.00
ENST00000384168.1	ENSG00000206895.1	102	1.07	0.00	0.00	0.00	0.00
ENST00000384169.1	ENSG00000206896.1	107	1.67	0.00	0.00	0.00	0.00
ENST00000384170.1	ENSG00000206897.1	133	8.87	0.00	0.00	0.00	0.00
ENST00000384171.1	ENSG00000206898.1	134	9.30	0.00	0.00	0.00	0.00
ENST00000384172.1	ENSG00000206899.1	107	1.67	0.00	0.00	0.00	0.00
ENST00000384173.1	ENSG00000206900.1	107	1.67	0.00	0.00	0.00	0.00
ENST00000384174.1	ENSG00000206901.1	132	8.45	0.00	0.00	0.00	0.00
ENST00000384176.1	ENSG00000206903.1	131	8.04	0.00	0.00	0.00	0.00
ENST00000384178.1	ENSG00000206905.1	104	1.29	0.00	0.00	0.00	0.00
ENST00000384179.1	ENSG00000206906.1	107	1.67	0.00	0.00	0.00	0.00
ENST00000384180.1	ENSG00000206907.1	107	1.67	0.00	0.00	0.00	0.00
ENST00000384181.1	ENSG00000206908.1	164	26.94	0.00	0.00	0.00	0.00
ENST00000384182.1	ENSG00000206909.1	135	9.74	0.00	0.00	0.00	0.00
ENST00000384183.1	ENSG00000206910.1	140	12.12	0.00	0.00	0.00	0.00
ENST00000384184.1	ENSG00000206911.1	113	2.68	0.00	0.00	0.00	0.00
ENST00000384185.1	ENSG00000206912.1	108	1.82	0.00	0.00	0.00	0.00
ENST00000384186.1	ENSG00000206913.1	139	11.62	0.00	0.00	0.00	0.00
ENST00000384187.1	ENSG00000206914.1	102	1.07	0.00	0.00	0.00	0.00
ENST00000384188.1	ENSG00000206915.1	106	1.54	0.00	0.00	0.00	0.00
ENST00000384190.1	ENSG00000206917.1	164	26.94	0.00	0.00	0.00	0.00
ENST00000384191.1	ENSG00000206918.1	106	1.54	0.00	0.00	0.00	0.00
ENST00000384193.1	ENSG00000206920.1	109	1.97	0.00	0.00	0.00	0.00
ENST00000384194.1	ENSG00000206921.1	107	1.67	0.00	0.00	0.00	0.00
ENST00000384195.1	ENSG00000206922.1	107	1.67	0.00	0.00	0.00	0.00
ENST00000384196.1	ENSG00000206923.1	109	1.97	0.00	0.00	0.00	0.00
ENST00000384197.1	ENSG00000206924.1	107	1.67	0.00	0.00	0.00	0.00
ENST00000384198.1	ENSG00000206925.1	113	2.68	0.00	0.00	0.00	0.00
ENST00000384199.1	ENSG00000206926.1	107	1.67	0.00	0.00	0.00	0.00
ENST00000384200.1	ENSG00000206927.1	100	0.00	0.00	0.00	0.00	0.00
ENST00000384202.1	ENSG00000206929.1	108	1.82	0.00	0.00	0.00	0.00
ENST00000384204.1	ENSG00000206931.1	107	1.67	0.00	0.00	0.00	0.00
ENST00000384205.1	ENSG00000206932.1	107	1.67	0.00	0.00	0.00	0.00
ENST00000384208.1	ENSG00000206935.1	107	1.67	0.00	0.00	0.00	0.00
ENST00000384209.1	ENSG00000206936.1	138	11.14	0.00	0.00	0.00	0.00
ENST00000384210.1	ENSG00000206937.1	135	9.74	0.00	0.00	0.00	0.00
ENST00000384211.1	ENSG00000206938.1	141	12.63	0.00	0.00	0.00	0.00
ENST00000384212.1	ENSG00000206939.1	103	1.18	0.00	0.00	0.00	0.00
ENST00000384214.1	ENSG00000206941.1	148	16.48	123.08	251.45	171.86	100.00
ENST00000384217.1	ENSG00000206944.1	107	1.67	0.00	0.00	0.00	0.00
ENST00000384220.1	ENSG00000206947.1	132	8.45	0.00	0.00	0.00	0.00
ENST00000384221.1	ENSG00000206948.1	132	8.45	4.00	15.94	10.89	100.00
ENST00000384222.1	ENSG00000206949.1	107	1.67	0.00	0.00	0.00	0.00
ENST00000384223.1	ENSG00000206950.1	109	1.97	0.00	0.00	0.00	0.00
ENST00000384224.1	ENSG00000206951.1	113	2.68	0.00	0.00	0.00	0.00
ENST00000384225.3	ENSG00000206952.3	134	9.30	80.00	289.62	197.96	100.00
ENST00000384227.1	ENSG00000206954.1	107	1.67	0.00	0.00	0.00	0.00
ENST00000384230.2	ENSG00000206957.2	98	0.00	0.00	0.00	0.00	0.00
ENST00000384231.1	ENSG00000206958.1	136	10.19	0.00	0.00	0.00	0.00
ENST00000384232.1	ENSG00000206959.1	111	2.31	0.00	0.00	0.00	0.00
ENST00000384233.1	ENSG00000206960.1	104	1.29	0.00	0.00	0.00	0.00
ENST00000384234.1	ENSG00000206961.1	132	8.45	0.00	0.00	0.00	0.00
ENST00000384235.1	ENSG00000206962.1	107	1.67	0.00	0.00	0.00	0.00
ENST00000384236.1	ENSG00000206963.1	104	1.29	0.00	0.00	0.00	0.00
ENST00000384237.1	ENSG00000206964.1	111	2.31	0.00	0.00	0.00	0.00
ENST00000384238.1	ENSG00000206965.1	107	1.67	0.00	0.00	0.00	0.00
ENST00000384240.1	ENSG00000206967.1	102	1.07	0.00	0.00	0.00	0.00
ENST00000384242.1	ENSG00000206969.1	108	1.82	0.00	0.00	0.00	0.00
ENST00000384243.1	ENSG00000206970.1	107	1.67	0.00	0.00	0.00	0.00
ENST00000384245.1	ENSG00000206972.1	107	1.67	0.00	0.00	0.00	0.00
ENST00000384246.1	ENSG00000206973.1	107	1.67	0.00	0.00	0.00	0.00
ENST00000384247.1	ENSG00000206974.1	104	1.29	0.00	0.00	0.00	0.00
ENST00000384248.1	ENSG00000206975.1	107	1.67	0.00	0.00	0.00	0.00
ENST00000384249.1	ENSG00000206976.1	137	10.66	0.00	0.00	0.00	0.00
ENST00000384250.1	ENSG00000206977.1	140	12.12	0.00	0.00	0.00	0.00
ENST00000384251.1	ENSG00000206978.1	102	1.07	0.00	0.00	0.00	0.00
ENST00000384252.1	ENSG00000206979.1	73	0.00	0.00	0.00	0.00	0.00
ENST00000384253.1	ENSG00000206980.1	104	1.29	0.00	0.00	0.00	0.00
ENST00000384254.1	ENSG00000206981.1	107	1.67	0.00	0.00	0.00	0.00
ENST00000384255.1	ENSG00000206982.1	102	1.07	0.00	0.00	0.00	0.00
ENST00000384256.1	ENSG00000206983.1	107	1.67	0.00	0.00	0.00	0.00
ENST00000384258.1	ENSG00000206985.1	104	1.29	0.00	0.00	0.00	0.00
ENST00000384260.1	ENSG00000206987.1	133	8.87	0.00	0.00	0.00	0.00
ENST00000384262.1	ENSG00000206989.1	68	0.00	0.00	0.00	0.00	0.00
ENST00000384263.1	ENSG00000206990.1	103	1.18	0.00	0.00	0.00	0.00
ENST00000384264.1	ENSG00000206991.1	107	1.67	0.00	0.00	0.00	0.00
ENST00000384265.1	ENSG00000206992.1	107	1.67	0.00	0.00	0.00	0.00
ENST00000384268.1	ENSG00000206995.1	102	1.07	0.00	0.00	0.00	0.00
ENST00000384269.1	ENSG00000206996.1	107	1.67	0.00	0.00	0.00	0.00
ENST00000384270.1	ENSG00000206997.1	107	1.67	0.00	0.00	0.00	0.00
ENST00000384271.1	ENSG00000206998.1	102	1.07	0.00	0.00	0.00	0.00
ENST00000384272.1	ENSG00000206999.1	103	1.18	0.00	0.00	0.00	0.00
ENST00000384273.1	ENSG00000207000.1	107	1.67	0.00	0.00	0.00	0.00
ENST00000384274.1	ENSG00000207001.1	95	0.00	20.60	0.00	0.00	0.00
ENST00000384275.1	ENSG00000207002.1	131	8.04	0.00	0.00	0.00	0.00
ENST00000384276.1	ENSG00000207003.1	104	1.29	0.00	0.00	0.00	0.00
ENST00000384277.1	ENSG00000207004.1	107	1.67	0.00	0.00	0.00	0.00
ENST00000384278.1	ENSG00000207005.1	164	26.94	0.01	0.01	0.00	100.00
ENST00000384280.1	ENSG00000207007.1	111	2.31	0.00	0.00	0.00	0.00
ENST00000384281.1	ENSG00000207008.1	123	5.20	149.00	964.76	659.40	100.00
ENST00000384282.1	ENSG00000207009.1	110	2.13	0.00	0.00	0.00	0.00
ENST00000384283.1	ENSG00000207010.1	103	1.18	0.00	0.00	0.00	0.00
ENST00000384284.1	ENSG00000207011.1	96	0.00	0.00	0.00	0.00	0.00
ENST00000384285.2	ENSG00000207012.2	79	0.00	0.00	0.00	0.00	0.00
ENST00000384286.1	ENSG00000207013.1	107	1.67	0.00	0.00	0.00	0.00
ENST00000384287.1	ENSG00000207014.1	95	0.00	34.04	0.00	0.00	0.00
ENST00000384289.1	ENSG00000207016.1	132	8.45	1.00	3.98	2.72	100.00
ENST00000384292.1	ENSG00000207019.1	106	1.54	0.00	0.00	0.00	0.00
ENST00000384293.1	ENSG00000207020.1	102	1.07	0.00	0.00	0.00	0.00
ENST00000384294.1	ENSG00000207021.1	113	2.68	0.00	0.00	0.00	0.00
ENST00000384295.1	ENSG00000207022.1	124	5.51	0.00	0.00	0.00	0.00
ENST00000384296.1	ENSG00000207023.1	105	1.41	0.00	0.00	0.00	0.00
ENST00000384297.1	ENSG00000207024.1	102	1.07	0.00	0.00	0.00	0.00
ENST00000384298.1	ENSG00000207025.1	102	1.07	0.00	0.00	0.00	0.00
ENST00000384299.1	ENSG00000207026.1	107	1.67	0.00	0.00	0.00	0.00
ENST00000384300.1	ENSG00000207027.1	149	17.07	0.00	0.00	0.00	0.00
ENST00000384302.1	ENSG00000207029.1	107	1.67	0.00	0.00	0.00	0.00
ENST00000384304.1	ENSG00000207031.1	75	0.00	0.00	0.00	0.00	0.00
ENST00000384305.1	ENSG00000207032.1	109	1.97	0.00	0.00	0.00	0.00
ENST00000384306.1	ENSG00000207033.1	106	1.54	0.00	0.00	0.00	0.00
ENST00000384307.1	ENSG00000207034.1	117	3.56	0.00	0.00	0.00	0.00
ENST00000384309.1	ENSG00000207036.1	102	1.07	0.00	0.00	0.00	0.00
ENST00000384310.1	ENSG00000207037.1	107	1.67	0.00	0.00	0.00	0.00
ENST00000384312.1	ENSG00000207039.1	102	1.07	0.00	0.00	0.00	0.00
ENST00000384314.1	ENSG00000207041.1	107	1.67	0.00	0.00	0.00	0.00
ENST00000384315.1	ENSG00000207042.1	107	1.67	0.00	0.00	0.00	0.00
ENST00000384317.1	ENSG00000207044.1	107	1.67	0.00	0.00	0.00	0.00
ENST00000384318.1	ENSG00000207045.1	107	1.67	0.00	0.00	0.00	0.00
ENST00000384319.1	ENSG00000207046.1	105	1.41	0.00	0.00	0.00	0.00
ENST00000384320.2	ENSG00000207047.2	80	0.00	0.00	0.00	0.00	0.00
ENST00000384322.1	ENSG00000207049.1	102	1.07	0.00	0.00	0.00	0.00
ENST00000384323.1	ENSG00000207051.1	126	6.18	39.24	213.90	146.20	100.00
ENST00000384324.1	ENSG00000207052.1	107	1.67	0.00	0.00	0.00	0.00
ENST00000384325.1	ENSG00000207053.1	106	1.54	0.00	0.00	0.00	0.00
ENST00000384328.1	ENSG00000207056.1	165	27.66	0.00	0.00	0.00	0.00
ENST00000384330.1	ENSG00000207058.1	106	1.54	0.00	0.00	0.00	0.00
ENST00000384332.1	ENSG00000207060.1	107	1.67	0.00	0.00	0.00	0.00
ENST00000384333.1	ENSG00000207061.1	102	1.07	0.00	0.00	0.00	0.00
ENST00000384334.1	ENSG00000207062.1	135	9.74	0.79	2.72	1.86	100.00
ENST00000384335.1	ENSG00000207063.1	95	0.00	17.00	0.00	0.00	0.00
ENST00000384337.1	ENSG00000207065.1	116	3.32	0.00	0.00	0.00	0.00
ENST00000384339.1	ENSG00000207067.1	132	8.45	40.89	162.93	111.36	100.00
ENST00000384340.1	ENSG00000207068.1	107	1.67	0.00	0.00	0.00	0.00
ENST00000384341.1	ENSG00000207069.1	102	1.07	0.00	0.00	0.00	0.00
ENST00000384343.1	ENSG00000207071.1	107	1.67	0.00	0.00	0.00	0.00
ENST00000384344.1	ENSG00000207072.1	107	1.67	0.00	0.00	0.00	0.00
ENST00000384345.1	ENSG00000207073.1	101	0.00	0.00	0.00	0.00	0.00
ENST00000384347.1	ENSG00000207075.1	108	1.82	0.00	0.00	0.00	0.00
ENST00000384348.1	ENSG00000207076.1	107	1.67	0.00	0.00	0.00	0.00
ENST00000384349.1	ENSG00000207077.1	108	1.82	0.00	0.00	0.00	0.00
ENST00000384352.2	ENSG00000207080.2	108	1.82	0.00	0.00	0.00	0.00
ENST00000384353.1	ENSG00000207081.1	107	1.67	0.00	0.00	0.00	0.00
ENST00000384354.1	ENSG00000207082.1	107	1.67	0.00	0.00	0.00	0.00
ENST00000384355.1	ENSG00000207083.1	107	1.67	0.00	0.00	0.00	0.00
ENST00000384356.1	ENSG00000207084.1	132	8.45	0.00	0.00	0.00	0.00
ENST00000384358.1	ENSG00000207086.1	107	1.67	0.00	0.00	0.00	0.00
ENST00000384359.1	ENSG00000207087.1	107	1.67	0.00	0.00	0.00	0.00
ENST00000384360.1	ENSG00000207088.1	139	11.62	294.74	853.67	583.48	100.00
ENST00000384361.1	ENSG00000207089.1	107	1.67	0.00	0.00	0.00	0.00
ENST00000384362.1	ENSG00000207090.1	110	2.13	0.00	0.00	0.00	0.00
ENST00000384363.1	ENSG00000207091.1	101	0.00	0.00	0.00	0.00	0.00
ENST00000384364.1	ENSG00000207092.1	102	1.07	0.00	0.00	0.00	0.00
ENST00000384365.1	ENSG00000207093.1	95	0.00	26.26	0.00	0.00	0.00
ENST00000384366.1	ENSG00000207094.1	140	12.12	0.00	0.00	0.00	0.00
ENST00000384367.1	ENSG00000207095.1	105	1.41	0.00	0.00	0.00	0.00
ENST00000384369.1	ENSG00000207097.1	107	1.67	0.00	0.00	0.00	0.00
ENST00000384370.1	ENSG00000207098.1	135	9.74	0.00	0.00	0.00	0.00
ENST00000384371.1	ENSG00000207099.1	107	1.67	0.00	0.00	0.00	0.00
ENST00000384372.1	ENSG00000207100.1	139	11.62	0.00	0.00	0.00	0.00
ENST00000384373.1	ENSG00000207101.1	102	1.07	0.00	0.00	0.00	0.00
ENST00000384376.1	ENSG00000207104.1	107	1.67	0.00	0.00	0.00	0.00
ENST00000384377.1	ENSG00000207105.1	111	2.31	0.00	0.00	0.00	0.00
ENST00000384380.1	ENSG00000207108.1	101	0.00	0.00	0.00	0.00	0.00
ENST00000384381.1	ENSG00000207109.1	69	0.00	0.00	0.00	0.00	0.00
ENST00000384382.1	ENSG00000207110.1	164	26.94	0.00	0.00	0.00	0.00
ENST00000384384.1	ENSG00000207112.1	134	9.30	0.00	0.00	0.00	0.00
ENST00000384385.1	ENSG00000207113.1	107	1.67	0.00	0.00	0.00	0.00
ENST00000384386.1	ENSG00000207114.1	107	1.67	0.00	0.00	0.00	0.00
ENST00000384387.1	ENSG00000207115.1	107	1.67	0.00	0.00	0.00	0.00
ENST00000384388.1	ENSG00000207116.1	108	1.82	0.00	0.00	0.00	0.00
ENST00000384389.1	ENSG00000207117.1	103	1.18	0.00	0.00	0.00	0.00
ENST00000384390.1	ENSG00000207118.1	87	0.00	0.00	0.00	0.00	0.00
ENST00000384391.2	ENSG00000207119.2	209	64.36	0.00	0.00	0.00	0.00
ENST00000384393.1	ENSG00000207121.1	108	1.82	0.00	0.00	0.00	0.00
ENST00000384394.1	ENSG00000207122.1	106	1.54	0.00	0.00	0.00	0.00
ENST00000384395.1	ENSG00000207123.1	102	1.07	0.00	0.00	0.00	0.00
ENST00000384396.1	ENSG00000207124.1	106	1.54	0.00	0.00	0.00	0.00
ENST00000384398.1	ENSG00000207127.1	107	1.67	0.00	0.00	0.00	0.00
ENST00000384399.1	ENSG00000207128.1	107	1.67	0.00	0.00	0.00	0.00
ENST00000384400.1	ENSG00000207129.1	119	4.06	0.00	0.00	0.00	0.00
ENST00000384401.1	ENSG00000207130.1	135	9.74	0.00	0.00	0.00	0.00
ENST00000384402.1	ENSG00000207131.1	113	2.68	0.00	0.00	0.00	0.00
ENST00000384403.1	ENSG00000207132.1	102	1.07	0.00	0.00	0.00	0.00
ENST00000384404.1	ENSG00000207133.1	95	0.00	6.32	0.00	0.00	0.00
ENST00000384405.1	ENSG00000207134.1	107	1.67	0.00	0.00	0.00	0.00
ENST00000384406.1	ENSG00000207135.1	107	1.67	0.00	0.00	0.00	0.00
ENST00000384407.1	ENSG00000207136.1	104	1.29	0.00	0.00	0.00	0.00
ENST00000384408.1	ENSG00000207137.1	92	0.00	0.00	0.00	0.00	0.00
ENST00000384409.1	ENSG00000207138.1	107	1.67	0.00	0.00	0.00	0.00
ENST00000384410.1	ENSG00000207139.1	101	0.00	0.00	0.00	0.00	0.00
ENST00000384413.1	ENSG00000207142.1	102	1.07	0.00	0.00	0.00	100.00
ENST00000384415.1	ENSG00000207144.1	104	1.29	0.00	0.00	0.00	0.00
ENST00000384416.1	ENSG00000207145.1	132	8.45	28.73	114.47	78.24	100.00
ENST00000384417.1	ENSG00000207146.1	107	1.67	0.00	0.00	0.00	0.00
ENST00000384418.1	ENSG00000207147.1	136	10.19	0.00	0.00	0.00	0.00
ENST00000384419.1	ENSG00000207148.1	102	1.07	0.00	0.00	0.00	0.00
ENST00000384420.1	ENSG00000207149.1	101	0.00	0.00	0.00	0.00	0.00
ENST00000384421.1	ENSG00000207150.1	107	1.67	0.00	0.00	0.00	0.00
ENST00000384422.1	ENSG00000207151.1	102	1.07	0.00	0.00	0.00	0.00
ENST00000384424.1	ENSG00000207153.1	107	1.67	0.00	0.00	0.00	0.00
ENST00000384425.1	ENSG00000207154.1	164	26.94	0.00	0.00	0.00	0.00
ENST00000384426.1	ENSG00000207155.1	108	1.82	0.00	0.00	0.00	0.00
ENST00000384427.1	ENSG00000207156.1	107	1.67	0.00	0.00	0.00	0.00
ENST00000384428.1	ENSG00000207157.1	101	0.00	0.00	0.00	0.00	0.00
ENST00000384429.1	ENSG00000207158.1	107	1.67	0.00	0.00	0.00	0.00
ENST00000384431.1	ENSG00000207160.1	106	1.54	0.00	0.00	0.00	0.00
ENST00000384432.1	ENSG00000207161.1	111	2.31	0.00	0.00	0.00	0.00
ENST00000384433.1	ENSG00000207162.1	107	1.67	0.00	0.00	0.00	0.00
ENST00000384434.1	ENSG00000207163.1	107	1.67	0.00	0.00	0.00	0.00
ENST00000384435.1	ENSG00000207164.1	112	2.49	0.00	0.00	0.00	0.00
ENST00000384436.1	ENSG00000207165.1	135	9.74	1100.16	3802.06	2598.68	100.00
ENST00000384437.1	ENSG00000207166.1	133	8.87	2.24	8.49	5.80	100.00
ENST00000384438.1	ENSG00000207167.1	107	1.67	0.00	0.00	0.00	0.00
ENST00000384439.1	ENSG00000207168.1	133	8.87	3.43	13.00	8.89	100.00
ENST00000384440.1	ENSG00000207169.1	107	1.67	0.00	0.00	0.00	0.00
ENST00000384441.1	ENSG00000207170.1	102	1.07	0.00	0.00	0.00	0.00
ENST00000384442.1	ENSG00000207171.1	131	8.04	1.00	4.19	2.86	100.00
ENST00000384443.1	ENSG00000207172.1	104	1.29	0.00	0.00	0.00	0.00
ENST00000384444.1	ENSG00000207173.1	101	0.00	0.00	0.00	0.00	0.00
ENST00000384445.1	ENSG00000207174.1	92	0.00	33.11	0.00	0.00	0.00
ENST00000384446.1	ENSG00000207175.1	164	26.94	0.00	0.00	0.00	0.00
ENST00000384447.1	ENSG00000207176.1	98	0.00	0.00	0.00	0.00	0.00
ENST00000384448.1	ENSG00000207177.1	134	9.30	0.00	0.00	0.00	0.00
ENST00000384449.1	ENSG00000207178.1	107	1.67	0.00	0.00	0.00	0.00
ENST00000384451.1	ENSG00000207180.1	107	1.67	0.00	0.00	0.00	0.00
ENST00000384452.1	ENSG00000207181.1	135	9.74	19.00	65.66	44.88	100.00
ENST00000384453.1	ENSG00000207182.1	163	26.22	0.00	0.00	0.00	0.00
ENST00000384454.1	ENSG00000207183.1	104	1.29	0.00	0.00	0.00	0.00
ENST00000384456.1	ENSG00000207185.1	106	1.54	0.00	0.00	0.00	0.00
ENST00000384457.1	ENSG00000207186.1	108	1.82	0.00	0.00	0.00	0.00
ENST00000384458.1	ENSG00000207187.1	133	8.87	0.00	0.00	0.00	0.00
ENST00000384460.1	ENSG00000207189.1	102	1.07	0.00	0.00	0.00	0.00
ENST00000384461.1	ENSG00000207190.1	107	1.67	0.00	0.00	0.00	0.00
ENST00000384462.1	ENSG00000207191.1	95	0.00	6.32	0.00	0.00	0.00
ENST00000384463.1	ENSG00000207192.1	107	1.67	0.00	0.00	0.00	0.00
ENST00000384464.1	ENSG00000207193.1	100	0.00	0.00	0.00	0.00	0.00
ENST00000384465.1	ENSG00000207194.1	108	1.82	0.00	0.00	0.00	0.00
ENST00000384466.1	ENSG00000207195.1	111	2.31	0.00	0.00	0.00	0.00
ENST00000384467.1	ENSG00000207196.1	103	1.18	0.00	0.00	0.00	0.00
ENST00000384468.1	ENSG00000207197.1	92	0.00	0.00	0.00	0.00	0.00
ENST00000384469.1	ENSG00000207198.1	104	1.29	0.00	0.00	0.00	0.00
ENST00000384470.1	ENSG00000207199.1	69	0.00	0.00	0.00	0.00	0.00
ENST00000384471.1	ENSG00000207200.1	107	1.67	0.00	0.00	0.00	0.00
ENST00000384472.1	ENSG00000207201.1	162	25.52	0.00	0.00	0.00	0.00
ENST00000384473.1	ENSG00000207202.1	103	1.18	0.00	0.00	0.00	0.00
ENST00000384474.1	ENSG00000207203.1	107	1.67	0.00	0.00	0.00	0.00
ENST00000384475.1	ENSG00000207204.1	107	1.67	0.00	0.00	0.00	0.00
ENST00000384476.1	ENSG00000207205.1	165	27.66	1.00	1.22	0.83	100.00
ENST00000384477.1	ENSG00000207206.1	107	1.67	0.00	0.00	0.00	0.00
ENST00000384478.1	ENSG00000207207.1	113	2.68	0.00	0.00	0.00	0.00
ENST00000384479.1	ENSG00000207208.1	105	1.41	0.00	0.00	0.00	0.00
ENST00000384480.1	ENSG00000207209.1	102	1.07	0.00	0.00	0.00	0.00
ENST00000384481.1	ENSG00000207210.1	104	1.29	0.00	0.00	0.00	0.00
ENST00000384485.1	ENSG00000207214.1	104	1.29	0.00	0.00	0.00	0.00
ENST00000384486.2	ENSG00000207215.2	214	68.95	0.00	0.00	0.00	0.00
ENST00000384488.1	ENSG00000207217.1	135	9.74	10.00	34.56	23.62	100.00
ENST00000384489.1	ENSG00000207218.1	102	1.07	0.00	0.00	0.00	0.00
ENST00000384491.1	ENSG00000207220.1	166	28.38	0.00	0.00	0.00	0.00
ENST00000384492.1	ENSG00000207221.1	135	9.74	0.00	0.00	0.00	0.00
ENST00000384493.1	ENSG00000207222.1	107	1.67	0.00	0.00	0.00	0.00
ENST00000384494.1	ENSG00000207223.1	102	1.07	0.00	0.00	0.00	0.00
ENST00000384496.1	ENSG00000207225.1	107	1.67	0.00	0.00	0.00	0.00
ENST00000384498.1	ENSG00000207227.1	102	1.07	0.00	0.00	0.00	0.00
ENST00000384500.1	ENSG00000207229.1	99	0.00	0.00	0.00	0.00	0.00
ENST00000384502.1	ENSG00000207231.1	114	2.89	0.00	0.00	0.00	0.00
ENST00000384504.1	ENSG00000207233.1	129	7.26	288.00	1335.53	912.82	100.00
ENST00000384505.1	ENSG00000207234.1	107	1.67	0.00	0.00	0.00	0.00
ENST00000384506.1	ENSG00000207235.1	99	0.00	0.00	0.00	0.00	0.00
ENST00000384508.1	ENSG00000207237.1	104	1.29	0.00	0.00	0.00	0.00
ENST00000384511.1	ENSG00000207240.1	114	2.89	0.00	0.00	0.00	0.00
ENST00000384512.1	ENSG00000207241.1	84	0.00	2.90	0.00	0.00	0.00
ENST00000384513.1	ENSG00000207242.1	106	1.54	0.00	0.00	0.00	0.00
ENST00000384514.1	ENSG00000207243.1	103	1.18	0.00	0.00	0.00	0.00
ENST00000384515.1	ENSG00000207244.1	134	9.30	0.00	0.00	0.00	0.00
ENST00000384516.1	ENSG00000207245.1	83	0.00	0.00	0.00	0.00	0.00
ENST00000384518.1	ENSG00000207247.1	102	1.07	0.00	0.00	0.00	0.00
ENST00000384519.1	ENSG00000207248.1	107	1.67	1.00	20.13	13.76	100.00
ENST00000384520.1	ENSG00000207249.1	129	7.26	0.00	0.00	0.00	0.00
ENST00000384521.1	ENSG00000207251.1	104	1.29	0.00	0.00	0.00	0.00
ENST00000384522.1	ENSG00000207252.1	100	0.00	0.00	0.00	0.00	0.00
ENST00000384525.1	ENSG00000207255.1	104	1.29	0.00	0.00	0.00	0.00
ENST00000384526.1	ENSG00000207256.1	107	1.67	0.00	0.00	0.00	0.00
ENST00000384527.1	ENSG00000207257.1	107	1.67	0.00	0.00	0.00	0.00
ENST00000384528.1	ENSG00000207258.1	112	2.49	0.00	0.00	0.00	0.00
ENST00000384530.1	ENSG00000207260.1	107	1.67	0.00	0.00	0.00	0.00
ENST00000384531.1	ENSG00000207261.1	106	1.54	0.00	0.00	0.00	0.00
ENST00000384533.1	ENSG00000207263.1	92	0.00	76.40	0.00	0.00	0.00
ENST00000384534.1	ENSG00000207264.1	107	1.67	0.00	0.00	0.00	0.00
ENST00000384535.1	ENSG00000207265.1	112	2.49	0.00	0.00	0.00	0.00
ENST00000384536.1	ENSG00000207266.1	107	1.67	0.00	0.00	0.00	0.00
ENST00000384537.1	ENSG00000207267.1	107	1.67	0.00	0.00	0.00	0.00
ENST00000384538.1	ENSG00000207268.1	135	9.74	0.00	0.00	0.00	0.00
ENST00000384539.1	ENSG00000207269.1	329	181.33	0.00	0.00	0.00	0.00
ENST00000384540.1	ENSG00000207270.1	107	1.67	0.00	0.00	0.00	0.00
ENST00000384541.1	ENSG00000207271.1	124	5.51	0.00	0.00	0.00	0.00
ENST00000384544.1	ENSG00000207274.1	135	9.74	11.00	38.02	25.98	100.00
ENST00000384545.1	ENSG00000207275.1	106	1.54	0.00	0.00	0.00	0.00
ENST00000384546.1	ENSG00000207276.1	104	1.29	0.00	0.00	0.00	0.00
ENST00000384547.1	ENSG00000207277.1	118	3.80	0.00	0.00	0.00	0.00
ENST00000384548.1	ENSG00000207278.1	107	1.67	0.00	0.00	0.00	0.00
ENST00000384549.1	ENSG00000207279.1	92	0.00	10.00	0.00	0.00	0.00
ENST00000384550.1	ENSG00000207280.1	80	0.00	0.00	0.00	0.00	0.00
ENST00000384551.1	ENSG00000207281.1	106	1.54	2.06	45.23	30.91	100.00
ENST00000384552.1	ENSG00000207282.1	113	2.68	0.00	0.00	0.00	0.00
ENST00000384553.1	ENSG00000207283.1	102	1.07	0.00	0.00	0.00	0.00
ENST00000384556.1	ENSG00000207286.1	102	1.07	0.00	0.00	0.00	0.00
ENST00000384557.1	ENSG00000207287.1	107	1.67	0.00	0.00	0.00	0.00
ENST00000384559.1	ENSG00000207289.1	107	1.67	0.00	0.00	0.00	0.00
ENST00000384560.1	ENSG00000207290.1	114	2.89	0.00	0.00	0.00	0.00
ENST00000384561.1	ENSG00000207291.1	107	1.67	0.00	0.00	0.00	0.00
ENST00000384562.1	ENSG00000207292.1	113	2.68	0.00	0.00	0.00	0.00
ENST00000384563.1	ENSG00000207293.1	102	1.07	0.00	0.00	0.00	0.00
ENST00000384564.1	ENSG00000207294.1	100	0.00	0.00	0.00	0.00	0.00
ENST00000384565.1	ENSG00000207295.1	107	1.67	0.00	0.00	0.00	0.00
ENST00000384566.1	ENSG00000207296.1	108	1.82	0.00	0.00	0.00	0.00
ENST00000384567.1	ENSG00000207297.1	97	0.00	0.00	0.00	0.00	0.00
ENST00000384568.1	ENSG00000207298.1	112	2.49	0.00	0.00	0.00	0.00
ENST00000384569.1	ENSG00000207299.1	71	0.00	0.00	0.00	0.00	0.00
ENST00000384570.1	ENSG00000207300.1	113	2.68	0.00	0.00	0.00	0.00
ENST00000384572.1	ENSG00000207302.1	110	2.13	0.00	0.00	0.00	0.00
ENST00000384573.1	ENSG00000207303.1	102	1.07	0.00	0.00	0.00	0.00
ENST00000384574.1	ENSG00000207304.1	139	11.62	15.08	43.67	29.85	100.00
ENST00000384575.1	ENSG00000207305.1	108	1.82	0.00	0.00	0.00	0.00
ENST00000384576.1	ENSG00000207306.1	107	1.67	0.00	0.00	0.00	0.00
ENST00000384577.1	ENSG00000207307.1	106	1.54	0.00	0.00	0.00	0.00
ENST00000384578.1	ENSG00000207308.1	110	2.13	0.00	0.00	0.00	0.00
ENST00000384579.1	ENSG00000207309.1	139	11.62	0.00	0.00	0.00	0.00
ENST00000384580.1	ENSG00000207310.1	107	1.67	0.00	0.00	0.00	0.00
ENST00000384582.1	ENSG00000207312.1	108	1.82	0.00	0.00	0.00	0.00
ENST00000384583.1	ENSG00000207313.1	137	10.66	18.00	56.85	38.85	100.00
ENST00000384586.1	ENSG00000207316.1	119	4.06	0.00	0.00	0.00	0.00
ENST00000384587.1	ENSG00000207317.1	101	0.00	0.00	0.00	0.00	0.00
ENST00000384588.1	ENSG00000207318.1	108	1.82	0.00	0.00	0.00	0.00
ENST00000384589.1	ENSG00000207319.1	121	4.61	0.00	0.00	0.00	0.00
ENST00000384590.1	ENSG00000207320.1	113	2.68	0.00	0.00	0.00	0.00
ENST00000384591.1	ENSG00000207321.1	107	1.67	0.00	0.00	0.00	0.00
ENST00000384592.1	ENSG00000207322.1	164	26.94	0.00	0.00	0.00	0.00
ENST00000384593.1	ENSG00000207323.1	106	1.54	0.00	0.00	0.00	0.00
ENST00000384595.1	ENSG00000207325.1	115	3.10	0.00	0.00	0.00	0.00
ENST00000384596.1	ENSG00000207326.1	114	2.89	0.00	0.00	0.00	0.00
ENST00000384597.1	ENSG00000207327.1	107	1.67	0.00	0.00	0.00	0.00
ENST00000384598.1	ENSG00000207328.1	107	1.67	0.00	0.00	0.00	0.00
ENST00000384599.1	ENSG00000207329.1	112	2.49	0.00	0.00	0.00	0.00
ENST00000384600.1	ENSG00000207330.1	107	1.67	0.00	0.00	0.00	0.00
ENST00000384601.1	ENSG00000207331.1	106	1.54	0.00	0.00	0.00	0.00
ENST00000384602.1	ENSG00000207332.1	108	1.82	0.00	0.00	0.00	0.00
ENST00000384603.1	ENSG00000207333.1	105	1.41	0.00	0.00	0.00	0.00
ENST00000384604.1	ENSG00000207334.1	107	1.67	0.00	0.00	0.00	0.00
ENST00000384606.1	ENSG00000207336.1	106	1.54	0.00	0.00	0.00	0.00
ENST00000384608.1	ENSG00000207338.1	107	1.67	0.00	0.00	0.00	0.00
ENST00000384610.1	ENSG00000207340.1	164	26.94	0.00	0.00	0.00	0.00
ENST00000384611.1	ENSG00000207341.1	107	1.67	0.00	0.00	0.00	0.00
ENST00000384612.1	ENSG00000207342.1	99	0.00	0.00	0.00	0.00	0.00
ENST00000384613.1	ENSG00000207343.1	103	1.18	0.00	0.00	0.00	0.00
ENST00000384614.1	ENSG00000207344.1	134	9.30	184.10	666.49	455.54	100.00
ENST00000384615.1	ENSG00000207345.1	107	1.67	0.00	0.00	0.00	0.00
ENST00000384617.1	ENSG00000207347.1	107	1.67	0.00	0.00	0.00	0.00
ENST00000384619.1	ENSG00000207349.1	164	26.94	0.00	0.00	0.00	0.00
ENST00000384621.1	ENSG00000207351.1	113	2.68	0.00	0.00	0.00	0.00
ENST00000384622.1	ENSG00000207352.1	101	0.00	0.00	0.00	0.00	0.00
ENST00000384625.1	ENSG00000207355.1	110	2.13	0.00	0.00	0.00	0.00
ENST00000384626.1	ENSG00000207356.1	109	1.97	0.00	0.00	0.00	0.00
ENST00000384627.1	ENSG00000207357.1	107	1.67	0.00	0.00	0.00	0.00
ENST00000384629.1	ENSG00000207359.1	104	1.29	0.00	0.00	0.00	0.00
ENST00000384630.1	ENSG00000207360.1	106	1.54	0.00	0.00	0.00	0.00
ENST00000384631.1	ENSG00000207361.1	104	1.29	0.00	0.00	0.00	0.00
ENST00000384632.1	ENSG00000207362.1	107	1.67	0.00	0.00	0.00	0.00
ENST00000384633.1	ENSG00000207363.1	102	1.07	0.00	0.00	0.00	0.00
ENST00000384634.1	ENSG00000207364.1	107	1.67	0.00	0.00	0.00	0.00
ENST00000384635.1	ENSG00000207365.1	107	1.67	0.00	0.00	0.00	0.00
ENST00000384636.1	ENSG00000207366.1	107	1.67	0.00	0.00	0.00	0.00
ENST00000384637.1	ENSG00000207367.1	107	1.67	0.00	0.00	0.00	0.00
ENST00000384638.1	ENSG00000207368.1	111	2.31	0.00	0.00	0.00	0.00
ENST00000384639.1	ENSG00000207369.1	107	1.67	0.00	0.00	0.00	0.00
ENST00000384640.1	ENSG00000207370.1	113	2.68	0.00	0.00	0.00	0.00
ENST00000384641.1	ENSG00000207371.1	111	2.31	0.00	0.00	0.00	0.00
ENST00000384645.1	ENSG00000207375.1	92	0.00	5.00	0.00	0.00	0.00
ENST00000384648.1	ENSG00000207378.1	107	1.67	0.00	0.00	0.00	0.00
ENST00000384649.1	ENSG00000207379.1	107	1.67	0.00	0.00	0.00	0.00
ENST00000384650.1	ENSG00000207380.1	113	2.68	0.00	0.00	0.00	0.00
ENST00000384651.1	ENSG00000207381.1	107	1.67	0.00	0.00	0.00	0.00
ENST00000384652.1	ENSG00000207382.1	105	1.41	0.00	0.00	0.00	0.00
ENST00000384653.1	ENSG00000207383.1	101	0.00	0.00	0.00	0.00	0.00
ENST00000384654.1	ENSG00000207384.1	119	4.06	0.00	0.00	0.00	0.00
ENST00000384655.1	ENSG00000207385.1	107	1.67	0.00	0.00	0.00	0.00
ENST00000384656.1	ENSG00000207386.1	105	1.41	0.00	0.00	0.00	0.00
ENST00000384657.1	ENSG00000207387.1	102	1.07	0.00	0.00	0.00	0.00
ENST00000384659.1	ENSG00000207389.1	164	26.94	0.01	0.01	0.00	100.00
ENST00000384661.1	ENSG00000207391.1	102	1.07	0.00	0.00	0.00	0.00
ENST00000384662.1	ENSG00000207392.1	132	8.45	83.00	330.73	226.05	100.00
ENST00000384663.1	ENSG00000207393.1	107	1.67	0.00	0.00	0.00	0.00
ENST00000384664.1	ENSG00000207394.1	107	1.67	0.00	0.00	0.00	0.00
ENST00000384665.1	ENSG00000207395.1	112	2.49	0.00	0.00	0.00	0.00
ENST00000384667.1	ENSG00000207397.1	107	1.67	0.00	0.00	0.00	0.00
ENST00000384668.1	ENSG00000207399.1	107	1.67	0.00	0.00	0.00	0.00
ENST00000384670.1	ENSG00000207401.1	102	1.07	0.00	0.00	0.00	0.00
ENST00000384671.1	ENSG00000207402.1	107	1.67	0.00	0.00	0.00	0.00
ENST00000384672.1	ENSG00000207403.1	102	1.07	0.00	0.00	0.00	0.00
ENST00000384673.1	ENSG00000207404.1	110	2.13	0.00	0.00	0.00	0.00
ENST00000384674.1	ENSG00000207405.1	134	9.30	158.80	574.89	392.94	100.00
ENST00000384675.1	ENSG00000207406.1	132	8.45	0.00	0.00	0.00	0.00
ENST00000384676.1	ENSG00000207407.1	136	10.19	0.00	0.00	0.00	0.00
ENST00000384677.1	ENSG00000207408.1	113	2.68	0.00	0.00	0.00	0.00
ENST00000384679.1	ENSG00000207410.1	139	11.62	0.00	0.00	0.00	0.00
ENST00000384680.1	ENSG00000207411.1	107	1.67	0.00	0.00	0.00	0.00
ENST00000384681.1	ENSG00000207412.1	107	1.67	0.00	0.00	0.00	0.00
ENST00000384683.1	ENSG00000207414.1	107	1.67	0.00	0.00	0.00	0.00
ENST00000384684.1	ENSG00000207415.1	107	1.67	0.00	0.00	0.00	0.00
ENST00000384685.1	ENSG00000207416.1	113	2.68	0.00	0.00	0.00	0.00
ENST00000384686.1	ENSG00000207417.1	107	1.67	0.00	0.00	0.00	0.00
ENST00000384688.1	ENSG00000207419.1	142	13.15	0.00	0.00	0.00	0.00
ENST00000384689.1	ENSG00000207420.1	102	1.07	0.00	0.00	0.00	0.00
ENST00000384690.1	ENSG00000207421.1	67	0.00	0.00	0.00	0.00	0.00
ENST00000384691.1	ENSG00000207422.1	107	1.67	0.00	0.00	0.00	0.00
ENST00000384694.1	ENSG00000207425.1	100	0.00	0.00	0.00	0.00	0.00
ENST00000384695.1	ENSG00000207426.1	113	2.68	0.00	0.00	0.00	0.00
ENST00000384697.1	ENSG00000207428.1	107	1.67	0.00	0.00	0.00	0.00
ENST00000384699.1	ENSG00000207430.1	133	8.87	0.00	0.00	0.00	0.00
ENST00000384700.2	ENSG00000207431.2	70	0.00	0.00	0.00	0.00	0.00
ENST00000384701.1	ENSG00000207432.1	133	8.87	0.00	0.00	0.00	0.00
ENST00000384702.1	ENSG00000207433.1	107	1.67	0.00	0.00	0.00	0.00
ENST00000384703.1	ENSG00000207434.1	107	1.67	0.00	0.00	0.00	0.00
ENST00000384704.1	ENSG00000207435.1	105	1.41	0.00	0.00	0.00	0.00
ENST00000384707.1	ENSG00000207438.1	108	1.82	0.00	0.00	0.00	0.00
ENST00000384708.1	ENSG00000207439.1	106	1.54	0.00	0.00	0.00	0.00
ENST00000384709.1	ENSG00000207440.1	110	2.13	0.00	0.00	0.00	0.00
ENST00000384710.1	ENSG00000207441.1	107	1.67	0.00	0.00	0.00	0.00
ENST00000384711.1	ENSG00000207442.1	96	0.00	3.39	0.00	0.00	0.00
ENST00000384712.1	ENSG00000207443.1	107	1.67	0.00	0.00	0.00	0.00
ENST00000384713.1	ENSG00000207444.1	71	0.00	0.00	0.00	0.00	0.00
ENST00000384714.1	ENSG00000207445.1	146	15.33	296.00	650.07	444.32	100.00
ENST00000384717.1	ENSG00000207448.1	104	1.29	0.00	0.00	0.00	0.00
ENST00000384718.1	ENSG00000207449.1	107	1.67	0.00	0.00	0.00	0.00
ENST00000384719.1	ENSG00000207450.1	101	0.00	0.00	0.00	0.00	0.00
ENST00000384720.1	ENSG00000207451.1	107	1.67	0.00	0.00	0.00	0.00
ENST00000384721.1	ENSG00000207452.1	111	2.31	0.00	0.00	0.00	0.00
ENST00000384722.1	ENSG00000207453.1	107	1.67	0.00	0.00	0.00	0.00
ENST00000384723.1	ENSG00000207454.1	104	1.29	0.00	0.00	0.00	0.00
ENST00000384724.1	ENSG00000207455.1	107	1.67	0.00	0.00	0.00	0.00
ENST00000384725.1	ENSG00000207456.1	107	1.67	0.00	0.00	0.00	0.00
ENST00000384726.1	ENSG00000207457.1	107	1.67	0.00	0.00	0.00	0.00
ENST00000384727.1	ENSG00000207458.1	106	1.54	0.00	0.00	0.00	0.00
ENST00000384728.1	ENSG00000207459.1	107	1.67	0.00	0.00	0.00	0.00
ENST00000384729.1	ENSG00000207460.1	92	0.00	77.18	0.00	0.00	0.00
ENST00000384730.1	ENSG00000207461.1	105	1.41	0.00	0.00	0.00	0.00
ENST00000384731.1	ENSG00000207462.1	106	1.54	0.00	0.00	0.00	0.00
ENST00000384735.1	ENSG00000207466.1	101	0.00	0.00	0.00	0.00	0.00
ENST00000384736.1	ENSG00000207467.1	106	1.54	0.00	0.00	0.00	0.00
ENST00000384737.1	ENSG00000207468.1	128	6.89	6.00	29.33	20.05	100.00
ENST00000384741.1	ENSG00000207472.1	107	1.67	0.00	0.00	0.00	0.00
ENST00000384742.1	ENSG00000207473.1	113	2.68	0.00	0.00	0.00	0.00
ENST00000384743.1	ENSG00000207474.1	110	2.13	0.00	0.00	0.00	0.00
ENST00000384744.1	ENSG00000207475.1	137	10.66	55.00	173.70	118.72	100.00
ENST00000384745.1	ENSG00000207476.1	107	1.67	0.00	0.00	0.00	0.00
ENST00000384749.1	ENSG00000207480.1	103	1.18	0.00	0.00	0.00	0.00
ENST00000384750.1	ENSG00000207481.1	101	0.00	0.00	0.00	0.00	0.00
ENST00000384752.1	ENSG00000207483.1	107	1.67	0.00	0.00	0.00	0.00
ENST00000384753.1	ENSG00000207484.1	98	0.00	0.00	0.00	0.00	0.00
ENST00000384755.1	ENSG00000207486.1	107	1.67	0.00	0.00	0.00	0.00
ENST00000384757.1	ENSG00000207488.1	98	0.00	0.00	0.00	0.00	0.00
ENST00000384759.1	ENSG00000207490.1	104	1.29	0.00	0.00	0.00	0.00
ENST00000384761.1	ENSG00000207492.1	107	1.67	0.00	0.00	0.00	0.00
ENST00000384762.1	ENSG00000207493.1	135	9.74	34.00	117.50	80.31	100.00
ENST00000384763.1	ENSG00000207494.1	105	1.41	0.00	0.00	0.00	0.00
ENST00000384764.1	ENSG00000207495.1	102	1.07	0.00	0.00	0.00	0.00
ENST00000384765.1	ENSG00000207496.1	139	11.62	363.85	1053.84	720.29	100.00
ENST00000384766.1	ENSG00000207497.1	95	0.00	0.00	0.00	0.00	0.00
ENST00000384768.1	ENSG00000207499.1	102	1.07	0.00	0.00	0.00	0.00
ENST00000384769.1	ENSG00000207500.1	72	0.00	0.00	0.00	0.00	0.00
ENST00000384770.1	ENSG00000207501.1	164	26.94	0.00	0.00	0.00	0.00
ENST00000384771.1	ENSG00000207502.1	134	9.30	0.00	0.00	0.00	0.00
ENST00000384772.1	ENSG00000207503.1	121	4.61	0.00	0.00	0.00	0.00
ENST00000384773.1	ENSG00000207504.1	107	1.67	0.00	0.00	0.00	0.00
ENST00000384774.1	ENSG00000207505.1	107	1.67	0.00	0.00	0.00	0.00
ENST00000384776.1	ENSG00000207507.1	107	1.67	0.00	0.00	0.00	0.00
ENST00000384777.1	ENSG00000207508.1	107	1.67	0.00	0.00	0.00	0.00
ENST00000384780.1	ENSG00000207511.1	107	1.67	0.00	0.00	0.00	0.00
ENST00000384781.1	ENSG00000207512.1	102	1.07	0.00	0.00	0.00	0.00
ENST00000384782.1	ENSG00000207513.1	164	26.94	158.16	197.66	135.10	100.00
ENST00000384784.1	ENSG00000207515.1	106	1.54	0.00	0.00	0.00	0.00
ENST00000384785.1	ENSG00000207516.1	128	6.89	0.00	0.00	0.00	0.00
ENST00000384787.1	ENSG00000207518.1	107	1.67	0.00	0.00	0.00	0.00
ENST00000384792.1	ENSG00000207523.1	133	8.87	22.00	83.52	57.08	100.00
ENST00000384793.1	ENSG00000207524.1	107	1.67	0.00	0.00	0.00	0.00
ENST00000384794.1	ENSG00000207525.1	101	0.00	0.00	0.00	0.00	0.00
ENST00000384815.1	ENSG00000207546.1	97	0.00	0.00	0.00	0.00	0.00
```
