## Supplemental Data 2 for "ProTECT – Prediction of T-cell Epitopes for Cancer Therapy": rsem.isoforms.results (part 11 of 14)

```
ENST00000384816.1	ENSG00000207547.1	84	0.00	0.00	0.00	0.00	0.00
ENST00000384817.3	ENSG00000207548.3	110	2.13	0.00	0.00	0.00	0.00
ENST00000384818.1	ENSG00000207549.1	87	0.00	0.00	0.00	0.00	0.00
ENST00000384819.1	ENSG00000207550.1	70	0.00	0.00	0.00	0.00	0.00
ENST00000384820.1	ENSG00000207551.1	100	0.00	0.00	0.00	0.00	0.00
ENST00000384821.1	ENSG00000207552.1	98	0.00	0.00	0.00	0.00	0.00
ENST00000384823.1	ENSG00000207554.1	96	0.00	0.00	0.00	0.00	0.00
ENST00000384828.1	ENSG00000207559.1	96	0.00	0.00	0.00	0.00	0.00
ENST00000384830.1	ENSG00000207561.1	98	0.00	0.00	0.00	0.00	0.00
ENST00000384831.3	ENSG00000207562.3	77	0.00	0.00	0.00	0.00	0.00
ENST00000384832.1	ENSG00000207563.1	97	0.00	0.00	0.00	0.00	0.00
ENST00000384836.1	ENSG00000207568.1	110	2.13	0.00	0.00	0.00	0.00
ENST00000384837.2	ENSG00000207569.2	93	0.00	0.00	0.00	0.00	0.00
ENST00000384839.1	ENSG00000207571.1	96	0.00	0.00	0.00	0.00	0.00
ENST00000384841.1	ENSG00000207573.1	97	0.00	0.00	0.00	0.00	0.00
ENST00000384842.1	ENSG00000207574.1	89	0.00	0.00	0.00	0.00	0.00
ENST00000384843.1	ENSG00000207575.1	97	0.00	0.00	0.00	0.00	0.00
ENST00000384845.1	ENSG00000207577.1	96	0.00	0.00	0.00	0.00	0.00
ENST00000384846.1	ENSG00000207578.1	75	0.00	0.00	0.00	0.00	0.00
ENST00000384847.1	ENSG00000207579.1	95	0.00	0.00	0.00	0.00	0.00
ENST00000384848.1	ENSG00000207580.1	83	0.00	0.00	0.00	0.00	0.00
ENST00000384849.1	ENSG00000207581.1	110	2.13	0.00	0.00	0.00	0.00
ENST00000384850.1	ENSG00000207582.1	88	0.00	0.00	0.00	0.00	0.00
ENST00000384851.1	ENSG00000207583.1	96	0.00	0.00	0.00	0.00	0.00
ENST00000384853.1	ENSG00000207585.1	137	10.66	0.00	0.00	0.00	0.00
ENST00000384854.1	ENSG00000207586.1	100	0.00	0.00	0.00	0.00	0.00
ENST00000384855.1	ENSG00000207587.1	91	0.00	0.00	0.00	0.00	0.00
ENST00000384856.1	ENSG00000207588.1	100	0.00	0.00	0.00	0.00	0.00
ENST00000384857.1	ENSG00000207589.1	115	3.10	0.00	0.00	0.00	0.00
ENST00000384858.1	ENSG00000207590.1	110	2.13	1.00	15.77	10.78	100.00
ENST00000384862.1	ENSG00000207594.1	85	0.00	0.00	0.00	0.00	0.00
ENST00000384863.1	ENSG00000207595.1	110	2.13	0.00	0.00	0.00	0.00
ENST00000384865.1	ENSG00000207597.1	128	6.89	0.00	0.00	0.00	0.00
ENST00000384866.1	ENSG00000207598.1	87	0.00	0.00	0.00	0.00	0.00
ENST00000384867.1	ENSG00000207599.1	87	0.00	0.00	0.00	0.00	0.00
ENST00000384868.3	ENSG00000207600.3	97	0.00	0.00	0.00	0.00	0.00
ENST00000384872.3	ENSG00000207604.3	86	0.00	0.00	0.00	0.00	0.00
ENST00000384873.3	ENSG00000207605.3	92	0.00	0.00	0.00	0.00	0.00
ENST00000384874.1	ENSG00000207606.1	96	0.00	0.00	0.00	0.00	0.00
ENST00000384875.3	ENSG00000207607.3	90	0.00	0.00	0.00	0.00	0.00
ENST00000384876.3	ENSG00000207608.3	97	0.00	0.00	0.00	0.00	0.00
ENST00000384877.3	ENSG00000207609.3	84	0.00	0.00	0.00	0.00	0.00
ENST00000384879.1	ENSG00000207611.1	89	0.00	0.00	0.00	0.00	0.00
ENST00000384880.1	ENSG00000207612.1	94	0.00	0.00	0.00	0.00	0.00
ENST00000384881.1	ENSG00000207613.1	110	2.13	0.00	0.00	0.00	0.00
ENST00000384882.1	ENSG00000207614.1	88	0.00	0.00	0.00	0.00	0.00
ENST00000384883.3	ENSG00000207615.3	83	0.00	0.00	0.00	0.00	0.00
ENST00000384884.1	ENSG00000207616.1	83	0.00	0.00	0.00	0.00	0.00
ENST00000384885.4	ENSG00000207617.4	81	0.00	0.00	0.00	0.00	0.00
ENST00000384887.1	ENSG00000207619.1	94	0.00	0.00	0.00	0.00	0.00
ENST00000384888.1	ENSG00000207620.1	90	0.00	0.00	0.00	0.00	0.00
ENST00000384890.1	ENSG00000207622.1	99	0.00	0.00	0.00	0.00	0.00
ENST00000384892.1	ENSG00000207624.1	85	0.00	0.00	0.00	0.00	0.00
ENST00000384893.1	ENSG00000207625.1	84	0.00	0.00	0.00	0.00	0.00
ENST00000384894.1	ENSG00000207626.1	95	0.00	1.00	0.00	0.00	0.00
ENST00000384895.1	ENSG00000207627.1	96	0.00	0.00	0.00	0.00	0.00
ENST00000384896.3	ENSG00000207628.3	97	0.00	0.00	0.00	0.00	0.00
ENST00000384897.1	ENSG00000207629.1	85	0.00	0.00	0.00	0.00	0.00
ENST00000384898.1	ENSG00000207630.1	110	2.13	0.00	0.00	0.00	0.00
ENST00000384899.1	ENSG00000207631.1	99	0.00	0.00	0.00	0.00	0.00
ENST00000384900.1	ENSG00000207632.1	83	0.00	0.00	0.00	0.00	0.00
ENST00000384901.3	ENSG00000207633.3	84	0.00	0.00	0.00	0.00	0.00
ENST00000384902.1	ENSG00000207634.1	87	0.00	0.00	0.00	0.00	0.00
ENST00000384903.1	ENSG00000207635.1	122	4.90	0.00	0.00	0.00	0.00
ENST00000384905.1	ENSG00000207637.1	96	0.00	0.00	0.00	0.00	0.00
ENST00000384906.1	ENSG00000207638.1	81	0.00	0.00	0.00	0.00	0.00
ENST00000384907.1	ENSG00000207639.1	83	0.00	0.00	0.00	0.00	0.00
ENST00000384909.1	ENSG00000207641.1	74	0.00	0.00	0.00	0.00	0.00
ENST00000384910.1	ENSG00000207642.1	96	0.00	0.00	0.00	0.00	0.00
ENST00000384912.1	ENSG00000207644.1	98	0.00	0.00	0.00	0.00	0.00
ENST00000384913.2	ENSG00000207645.2	84	0.00	0.00	0.00	0.00	0.00
ENST00000362159.2	ENSG00000207646.1	97	0.00	0.00	0.00	0.00	0.00
ENST00000384914.1	ENSG00000207647.1	90	0.00	0.00	0.00	0.00	0.00
ENST00000384916.3	ENSG00000207649.3	84	0.00	0.00	0.00	0.00	0.00
ENST00000384917.1	ENSG00000207650.1	97	0.00	0.00	0.00	0.00	0.00
ENST00000384918.1	ENSG00000207651.1	86	0.00	0.00	0.00	0.00	0.00
ENST00000384919.1	ENSG00000207652.1	96	0.00	0.00	0.00	0.00	0.00
ENST00000384920.1	ENSG00000207653.1	94	0.00	0.00	0.00	0.00	0.00
ENST00000384921.4	ENSG00000207654.4	82	0.00	0.00	0.00	0.00	0.00
ENST00000384923.1	ENSG00000207656.1	84	0.00	0.00	0.00	0.00	0.00
ENST00000384955.2	ENSG00000207688.2	97	0.00	0.00	0.00	0.00	0.00
ENST00000384956.1	ENSG00000207689.1	97	0.00	0.00	0.00	0.00	0.00
ENST00000384958.1	ENSG00000207691.1	110	2.13	0.00	0.00	0.00	0.00
ENST00000384959.3	ENSG00000207692.3	97	0.00	0.00	0.00	0.00	0.00
ENST00000384960.1	ENSG00000207693.1	98	0.00	0.00	0.00	0.00	0.00
ENST00000384962.1	ENSG00000207695.1	84	0.00	0.00	0.00	0.00	0.00
ENST00000384963.1	ENSG00000207696.1	97	0.00	0.00	0.00	0.00	0.00
ENST00000384964.1	ENSG00000207697.1	99	0.00	0.00	0.00	0.00	0.00
ENST00000384965.1	ENSG00000207698.1	70	0.00	0.00	0.00	0.00	0.00
ENST00000384966.1	ENSG00000207699.1	87	0.00	0.00	0.00	0.00	0.00
ENST00000384968.1	ENSG00000207701.1	97	0.00	0.00	0.00	0.00	0.00
ENST00000384969.1	ENSG00000207702.1	110	2.13	0.00	0.00	0.00	0.00
ENST00000384970.1	ENSG00000207703.1	110	2.13	0.00	0.00	0.00	0.00
ENST00000384971.2	ENSG00000207704.2	97	0.00	0.00	0.00	0.00	0.00
ENST00000384972.2	ENSG00000207705.2	72	0.00	0.00	0.00	0.00	0.00
ENST00000384973.1	ENSG00000207706.1	87	0.00	0.00	0.00	0.00	0.00
ENST00000384975.1	ENSG00000207708.1	95	0.00	0.00	0.00	0.00	0.00
ENST00000384978.1	ENSG00000207711.1	85	0.00	0.00	0.00	0.00	0.00
ENST00000384979.1	ENSG00000207712.1	97	0.00	0.00	0.00	0.00	0.00
ENST00000384980.3	ENSG00000207713.3	68	0.00	0.00	0.00	0.00	0.00
ENST00000384981.3	ENSG00000207714.3	97	0.00	0.00	0.00	0.00	0.00
ENST00000384983.1	ENSG00000207716.1	95	0.00	0.00	0.00	0.00	0.00
ENST00000384984.1	ENSG00000207717.1	96	0.00	0.00	0.00	0.00	0.00
ENST00000384986.1	ENSG00000207719.1	98	0.00	0.00	0.00	0.00	0.00
ENST00000384988.1	ENSG00000207721.1	86	0.00	0.00	0.00	0.00	0.00
ENST00000384989.1	ENSG00000207722.1	61	0.00	0.00	0.00	0.00	0.00
ENST00000384992.3	ENSG00000207725.3	110	2.13	0.00	0.00	0.00	0.00
ENST00000384993.3	ENSG00000207726.3	96	0.00	0.00	0.00	0.00	0.00
ENST00000384995.1	ENSG00000207728.1	97	0.00	0.00	0.00	0.00	0.00
ENST00000384996.3	ENSG00000207729.3	95	0.00	0.00	0.00	0.00	0.00
ENST00000384997.3	ENSG00000207730.3	95	0.00	0.00	0.00	0.00	0.00
ENST00000384998.1	ENSG00000207731.1	124	5.51	0.00	0.00	0.00	0.00
ENST00000384999.1	ENSG00000207732.1	110	2.13	0.00	0.00	0.00	0.00
ENST00000385001.1	ENSG00000207734.1	87	0.00	0.00	0.00	0.00	0.00
ENST00000385002.1	ENSG00000207735.1	87	0.00	0.00	0.00	0.00	0.00
ENST00000385003.1	ENSG00000207736.1	98	0.00	0.00	0.00	0.00	0.00
ENST00000385004.1	ENSG00000207737.1	89	0.00	0.00	0.00	0.00	0.00
ENST00000385005.1	ENSG00000207738.1	87	0.00	0.00	0.00	0.00	0.00
ENST00000385006.1	ENSG00000207739.1	110	2.13	0.00	0.00	0.00	0.00
ENST00000385008.1	ENSG00000207741.1	97	0.00	0.00	0.00	0.00	0.00
ENST00000385009.3	ENSG00000207742.3	80	0.00	0.00	0.00	0.00	0.00
ENST00000385010.3	ENSG00000207743.3	82	0.00	0.00	0.00	0.00	0.00
ENST00000385011.1	ENSG00000207744.1	110	2.13	0.00	0.00	0.00	0.00
ENST00000385013.1	ENSG00000207746.1	94	0.00	0.00	0.00	0.00	0.00
ENST00000385016.4	ENSG00000207749.4	63	0.00	0.00	0.00	0.00	0.00
ENST00000385017.1	ENSG00000207750.1	68	0.00	0.00	0.00	0.00	0.00
ENST00000385018.1	ENSG00000207751.2	82	0.00	0.00	0.00	0.00	0.00
ENST00000498589.1	ENSG00000207751.2	1093	945.08	2.02	0.07	0.05	100.00
ENST00000385019.1	ENSG00000207752.1	71	0.00	0.00	0.00	0.00	0.00
ENST00000385021.3	ENSG00000207754.3	84	0.00	0.00	0.00	0.00	0.00
ENST00000385022.3	ENSG00000207755.3	100	0.00	0.00	0.00	0.00	0.00
ENST00000385023.1	ENSG00000207756.1	97	0.00	0.00	0.00	0.00	0.00
ENST00000385024.1	ENSG00000207757.1	80	0.00	0.00	0.00	0.00	0.00
ENST00000385025.1	ENSG00000207758.1	91	0.00	0.00	0.00	0.00	0.00
ENST00000385026.1	ENSG00000207759.1	110	2.13	0.00	0.00	0.00	0.00
ENST00000385028.3	ENSG00000207761.3	80	0.00	0.00	0.00	0.00	0.00
ENST00000385029.1	ENSG00000207762.1	84	0.00	0.00	0.00	0.00	0.00
ENST00000385030.1	ENSG00000207763.1	97	0.00	0.00	0.00	0.00	0.00
ENST00000385032.1	ENSG00000207766.1	94	0.00	0.00	0.00	0.00	0.00
ENST00000385033.3	ENSG00000207767.3	90	0.00	0.00	0.00	0.00	0.00
ENST00000385034.3	ENSG00000207768.3	86	0.00	0.00	0.00	0.00	0.00
ENST00000385035.1	ENSG00000207769.1	97	0.00	0.00	0.00	0.00	0.00
ENST00000385037.1	ENSG00000207771.1	97	0.00	0.00	0.00	0.00	0.00
ENST00000385039.1	ENSG00000207773.1	97	0.00	0.00	0.00	0.00	0.00
ENST00000385041.1	ENSG00000207775.1	97	0.00	0.00	0.00	0.00	0.00
ENST00000385042.1	ENSG00000207776.1	96	0.00	0.00	0.00	0.00	0.00
ENST00000636727.1	ENSG00000207778.3	73	0.00	0.00	0.00	0.00	0.00
ENST00000385045.1	ENSG00000207779.1	98	0.00	0.00	0.00	0.00	0.00
ENST00000385046.1	ENSG00000207780.1	94	0.00	0.00	0.00	0.00	0.00
ENST00000385047.1	ENSG00000207781.1	85	0.00	0.00	0.00	0.00	0.00
ENST00000385048.3	ENSG00000207782.3	84	0.00	0.00	0.00	0.00	0.00
ENST00000385050.3	ENSG00000207784.3	97	0.00	0.00	0.00	0.00	0.00
ENST00000385051.1	ENSG00000207785.1	84	0.00	0.00	0.00	0.00	0.00
ENST00000385053.1	ENSG00000207788.1	87	0.00	0.00	0.00	0.00	0.00
ENST00000385054.1	ENSG00000207789.1	84	0.00	0.00	0.00	0.00	0.00
ENST00000385062.1	ENSG00000207797.1	109	1.97	0.00	0.00	0.00	0.00
ENST00000385063.1	ENSG00000207798.1	110	2.13	0.00	0.00	0.00	0.00
ENST00000385064.1	ENSG00000207799.1	90	0.00	0.00	0.00	0.00	0.00
ENST00000385065.3	ENSG00000207800.3	83	0.00	0.00	0.00	0.00	0.00
ENST00000385067.1	ENSG00000207802.1	94	0.00	0.00	0.00	0.00	0.00
ENST00000385068.1	ENSG00000207803.1	85	0.00	0.00	0.00	0.00	0.00
ENST00000385069.1	ENSG00000207804.1	95	0.00	0.00	0.00	0.00	0.00
ENST00000385070.3	ENSG00000207805.3	76	0.00	0.00	0.00	0.00	0.00
ENST00000385072.1	ENSG00000207807.1	81	0.00	0.00	0.00	0.00	0.00
ENST00000385073.1	ENSG00000207808.1	78	0.00	0.00	0.00	0.00	0.00
ENST00000385075.1	ENSG00000207810.1	84	0.00	0.00	0.00	0.00	0.00
ENST00000385076.3	ENSG00000207811.3	84	0.00	0.00	0.00	0.00	0.00
ENST00000385078.1	ENSG00000207813.1	83	0.00	0.00	0.00	0.00	0.00
ENST00000385079.1	ENSG00000207814.1	72	0.00	0.00	0.00	0.00	0.00
ENST00000385080.1	ENSG00000207815.1	79	0.00	0.00	0.00	0.00	0.00
ENST00000385081.1	ENSG00000207816.1	109	1.97	0.00	0.00	0.00	0.00
ENST00000385083.1	ENSG00000207818.1	81	0.00	0.00	0.00	0.00	0.00
ENST00000385085.1	ENSG00000207820.1	106	1.54	0.00	0.00	0.00	0.00
ENST00000385086.1	ENSG00000207821.1	96	0.00	0.00	0.00	0.00	0.00
ENST00000385090.1	ENSG00000207825.1	81	0.00	0.00	0.00	0.00	0.00
ENST00000385091.1	ENSG00000207826.1	77	0.00	0.00	0.00	0.00	0.00
ENST00000385092.1	ENSG00000207827.1	71	0.00	0.00	0.00	0.00	0.00
ENST00000385102.1	ENSG00000207837.1	67	0.00	0.00	0.00	0.00	0.00
ENST00000385103.1	ENSG00000207838.1	95	0.00	0.00	0.00	0.00	0.00
ENST00000385104.1	ENSG00000207839.1	96	0.00	0.00	0.00	0.00	0.00
ENST00000385126.1	ENSG00000207861.1	88	0.00	0.00	0.00	0.00	0.00
ENST00000385127.1	ENSG00000207862.1	83	0.00	0.00	0.00	0.00	0.00
ENST00000385128.1	ENSG00000207863.1	89	0.00	0.00	0.00	0.00	0.00
ENST00000385129.3	ENSG00000207864.3	97	0.00	0.00	0.00	0.00	0.00
ENST00000385131.1	ENSG00000207866.1	88	0.00	0.00	0.00	0.00	0.00
ENST00000385132.1	ENSG00000207867.1	88	0.00	0.00	0.00	0.00	0.00
ENST00000385133.1	ENSG00000207868.1	98	0.00	0.00	0.00	0.00	0.00
ENST00000385134.1	ENSG00000207869.1	124	5.51	0.00	0.00	0.00	0.00
ENST00000385135.1	ENSG00000207870.1	110	2.13	0.00	0.00	0.00	0.00
ENST00000385136.2	ENSG00000207871.2	84	0.00	0.00	0.00	0.00	0.00
ENST00000385138.1	ENSG00000207873.1	129	7.26	0.00	0.00	0.00	0.00
ENST00000385139.1	ENSG00000207874.1	96	0.00	0.00	0.00	0.00	0.00
ENST00000385187.1	ENSG00000207922.1	94	0.00	0.00	0.00	0.00	0.00
ENST00000385188.1	ENSG00000207923.1	96	0.00	0.00	0.00	0.00	0.00
ENST00000385189.3	ENSG00000207924.3	110	2.13	0.00	0.00	0.00	0.00
ENST00000385190.1	ENSG00000207925.1	85	0.00	0.00	0.00	0.00	0.00
ENST00000385191.1	ENSG00000207926.1	90	0.00	0.00	0.00	0.00	0.00
ENST00000385192.1	ENSG00000207927.1	69	0.00	0.00	0.00	0.00	0.00
ENST00000385195.1	ENSG00000207930.1	97	0.00	0.00	0.00	0.00	0.00
ENST00000385196.1	ENSG00000207931.1	96	0.00	0.00	0.00	0.00	0.00
ENST00000385197.1	ENSG00000207932.1	69	0.00	0.00	0.00	0.00	0.00
ENST00000385198.3	ENSG00000207933.3	89	0.00	0.00	0.00	0.00	0.00
ENST00000385199.1	ENSG00000207934.1	81	0.00	0.00	0.00	0.00	0.00
ENST00000385200.3	ENSG00000207935.3	110	2.13	0.00	0.00	0.00	0.00
ENST00000385203.1	ENSG00000207938.1	87	0.00	0.00	0.00	0.00	0.00
ENST00000385205.1	ENSG00000207940.1	98	0.00	0.00	0.00	0.00	0.00
ENST00000385206.1	ENSG00000207941.1	96	0.00	0.00	0.00	0.00	0.00
ENST00000385207.2	ENSG00000207942.2	82	0.00	0.00	0.00	0.00	0.00
ENST00000385208.1	ENSG00000207943.1	97	0.00	0.00	0.00	0.00	0.00
ENST00000385209.1	ENSG00000207944.1	96	0.00	0.00	0.00	0.00	0.00
ENST00000385211.3	ENSG00000207946.3	90	0.00	0.00	0.00	0.00	0.00
ENST00000385212.3	ENSG00000207947.3	87	0.00	0.00	0.00	0.00	0.00
ENST00000385213.3	ENSG00000207948.3	75	0.00	0.00	0.00	0.00	0.00
ENST00000385216.1	ENSG00000207951.1	97	0.00	0.00	0.00	0.00	0.00
ENST00000385217.1	ENSG00000207952.1	97	0.00	0.00	0.00	0.00	0.00
ENST00000385219.1	ENSG00000207954.1	99	0.00	0.00	0.00	0.00	0.00
ENST00000385220.1	ENSG00000207955.4	97	0.00	3.99	0.00	0.00	0.00
ENST00000608502.2	ENSG00000207955.4	1504	1356.08	19.01	0.47	0.32	100.00
ENST00000385221.1	ENSG00000207956.1	98	0.00	0.00	0.00	0.00	0.00
ENST00000385222.1	ENSG00000207957.1	81	0.00	0.00	0.00	0.00	0.00
ENST00000385224.1	ENSG00000207959.1	78	0.00	0.00	0.00	0.00	0.00
ENST00000385225.1	ENSG00000207960.1	87	0.00	0.00	0.00	0.00	0.00
ENST00000385226.3	ENSG00000207961.3	102	1.07	0.00	0.00	0.00	0.00
ENST00000385227.1	ENSG00000207962.1	89	0.00	0.00	0.00	0.00	0.00
ENST00000385228.1	ENSG00000207963.1	96	0.00	0.00	0.00	0.00	0.00
ENST00000385230.1	ENSG00000207965.1	97	0.00	0.00	0.00	0.00	0.00
ENST00000385232.1	ENSG00000207967.1	95	0.00	0.00	0.00	0.00	0.00
ENST00000385234.1	ENSG00000207969.1	94	0.00	0.00	0.00	0.00	0.00
ENST00000385235.3	ENSG00000207970.3	97	0.00	0.00	0.00	0.00	0.00
ENST00000385236.1	ENSG00000207971.1	88	0.00	0.00	0.00	0.00	0.00
ENST00000385237.1	ENSG00000207972.1	100	0.00	0.00	0.00	0.00	0.00
ENST00000385238.1	ENSG00000207973.1	99	0.00	0.00	0.00	0.00	0.00
ENST00000385239.1	ENSG00000207974.1	98	0.00	0.00	0.00	0.00	0.00
ENST00000385240.1	ENSG00000207975.1	110	2.13	0.00	0.00	0.00	0.00
ENST00000385241.1	ENSG00000207976.1	96	0.00	0.00	0.00	0.00	0.00
ENST00000385243.1	ENSG00000207978.1	84	0.00	0.00	0.00	0.00	0.00
ENST00000385244.1	ENSG00000207979.1	85	0.00	0.00	0.00	0.00	0.00
ENST00000385245.1	ENSG00000207980.1	73	0.00	0.00	0.00	0.00	0.00
ENST00000385246.1	ENSG00000207981.1	88	0.00	0.00	0.00	0.00	0.00
ENST00000385247.1	ENSG00000207982.1	97	0.00	0.00	0.00	0.00	0.00
ENST00000385248.1	ENSG00000207983.1	95	0.00	0.00	0.00	0.00	0.00
ENST00000385249.1	ENSG00000207984.1	127	6.53	0.00	0.00	0.00	0.00
ENST00000385252.1	ENSG00000207987.1	88	0.00	0.00	0.00	0.00	0.00
ENST00000385253.1	ENSG00000207988.1	98	0.00	1.00	0.00	0.00	0.00
ENST00000385254.3	ENSG00000207989.3	89	0.00	0.00	0.00	0.00	0.00
ENST00000385255.3	ENSG00000207990.3	110	2.13	0.00	0.00	0.00	0.00
ENST00000385256.1	ENSG00000207991.1	79	0.00	0.00	0.00	0.00	0.00
ENST00000385257.1	ENSG00000207992.1	85	0.00	0.00	0.00	0.00	0.00
ENST00000385258.3	ENSG00000207993.3	73	0.00	0.00	0.00	0.00	0.00
ENST00000385259.1	ENSG00000207994.1	80	0.00	0.00	0.00	0.00	0.00
ENST00000385260.1	ENSG00000207995.1	98	0.00	0.00	0.00	0.00	0.00
ENST00000385261.1	ENSG00000207996.1	86	0.00	0.00	0.00	0.00	0.00
ENST00000385262.1	ENSG00000207997.1	94	0.00	0.00	0.00	0.00	0.00
ENST00000385265.1	ENSG00000208000.1	94	0.00	0.00	0.00	0.00	0.00
ENST00000385266.1	ENSG00000208001.1	114	2.89	0.00	0.00	0.00	0.00
ENST00000385267.1	ENSG00000208002.1	97	0.00	0.00	0.00	0.00	0.00
ENST00000385268.1	ENSG00000208003.1	96	0.00	0.00	0.00	0.00	0.00
ENST00000385269.2	ENSG00000208004.2	82	0.00	0.00	0.00	0.00	0.00
ENST00000385270.1	ENSG00000208005.1	71	0.00	0.00	0.00	0.00	0.00
ENST00000385271.1	ENSG00000208006.1	89	0.00	0.00	0.00	0.00	0.00
ENST00000385273.1	ENSG00000208008.1	86	0.00	0.00	0.00	0.00	0.00
ENST00000385274.1	ENSG00000208009.1	89	0.00	0.00	0.00	0.00	0.00
ENST00000385277.1	ENSG00000208012.1	83	0.00	0.00	0.00	0.00	0.00
ENST00000385278.3	ENSG00000208013.3	98	0.00	0.00	0.00	0.00	0.00
ENST00000385279.1	ENSG00000208014.1	96	0.00	0.00	0.00	0.00	0.00
ENST00000385280.1	ENSG00000208015.1	65	0.00	0.00	0.00	0.00	0.00
ENST00000385282.3	ENSG00000208017.3	100	0.00	0.00	0.00	0.00	0.00
ENST00000385283.1	ENSG00000208018.1	94	0.00	0.00	0.00	0.00	0.00
ENST00000385287.1	ENSG00000208022.1	98	0.00	0.00	0.00	0.00	0.00
ENST00000385288.3	ENSG00000208023.3	82	0.00	0.00	0.00	0.00	0.00
ENST00000385289.1	ENSG00000208024.1	110	2.13	3.00	47.31	32.33	100.00
ENST00000385290.1	ENSG00000208025.1	95	0.00	0.00	0.00	0.00	0.00
ENST00000385292.4	ENSG00000208027.4	73	0.00	0.00	0.00	0.00	0.00
ENST00000385293.1	ENSG00000208028.1	97	0.00	0.00	0.00	0.00	0.00
ENST00000385297.1	ENSG00000208032.1	97	0.00	0.00	0.00	0.00	0.00
ENST00000385298.1	ENSG00000208033.1	95	0.00	0.00	0.00	0.00	0.00
ENST00000385301.1	ENSG00000208036.1	82	0.00	0.00	0.00	0.00	0.00
ENST00000385302.1	ENSG00000208037.1	82	0.00	0.00	0.00	0.00	0.00
ENST00000385573.1	ENSG00000208308.1	128	6.89	34.17	167.02	114.16	100.00
ENST00000386037.1	ENSG00000208772.1	137	10.66	228.00	720.05	492.15	100.00
ENST00000386062.1	ENSG00000208797.1	65	0.00	0.00	0.00	0.00	0.00
ENST00000386104.1	ENSG00000208839.1	128	6.89	0.00	0.00	0.00	0.00
ENST00000386148.1	ENSG00000208883.1	79	0.00	0.00	0.00	0.00	0.00
ENST00000386157.1	ENSG00000208892.1	136	10.19	1024.00	3381.38	2311.14	100.00
ENST00000386307.1	ENSG00000209042.1	89	0.00	0.00	0.00	0.00	0.00
ENST00000386347.1	ENSG00000209082.1	75	0.00	0.00	0.00	0.00	0.00
ENST00000386745.1	ENSG00000209480.1	93	0.00	0.00	0.00	0.00	0.00
ENST00000386747.1	ENSG00000209482.1	95	0.00	0.00	0.00	0.00	0.00
ENST00000386847.1	ENSG00000209582.1	135	9.74	36.54	126.27	86.30	100.00
ENST00000386910.1	ENSG00000209645.1	85	0.00	0.00	0.00	0.00	0.00
ENST00000386967.1	ENSG00000209702.1	70	0.00	0.00	0.00	0.00	0.00
ENST00000387314.1	ENSG00000210049.1	71	0.00	0.00	0.00	0.00	0.00
ENST00000387342.1	ENSG00000210077.1	69	0.00	3.00	0.00	0.00	0.00
ENST00000387347.2	ENSG00000210082.2	1559	1411.08	26661.94	636.07	434.75	100.00
ENST00000387365.1	ENSG00000210100.1	69	0.00	0.00	0.00	0.00	0.00
ENST00000387372.1	ENSG00000210107.1	72	0.00	0.00	0.00	0.00	0.00
ENST00000387377.1	ENSG00000210112.1	68	0.00	0.00	0.00	0.00	0.00
ENST00000387382.1	ENSG00000210117.1	68	0.00	0.00	0.00	0.00	0.00
ENST00000387392.1	ENSG00000210127.1	69	0.00	12.00	0.00	0.00	0.00
ENST00000387400.1	ENSG00000210135.1	73	0.00	6.00	0.00	0.00	0.00
ENST00000387405.1	ENSG00000210140.1	66	0.00	0.00	0.00	0.00	0.00
ENST00000387409.1	ENSG00000210144.1	66	0.00	0.00	0.00	0.00	0.00
ENST00000387416.2	ENSG00000210151.2	69	0.00	0.00	0.00	0.00	0.00
ENST00000387419.1	ENSG00000210154.1	68	0.00	0.00	0.00	0.00	0.00
ENST00000387421.1	ENSG00000210156.1	70	0.00	0.00	0.00	0.00	0.00
ENST00000387429.1	ENSG00000210164.1	68	0.00	0.00	0.00	0.00	0.00
ENST00000387439.1	ENSG00000210174.1	65	0.00	0.00	0.00	0.00	0.00
ENST00000387441.1	ENSG00000210176.1	69	0.00	0.00	0.00	0.00	0.00
ENST00000387446.1	ENSG00000210181.1	126	6.18	0.00	0.00	0.00	0.00
ENST00000387449.1	ENSG00000210184.1	59	0.00	0.00	0.00	0.00	0.00
ENST00000387456.1	ENSG00000210191.1	71	0.00	0.00	0.00	0.00	0.00
ENST00000387459.1	ENSG00000210194.1	69	0.00	3.00	0.00	0.00	0.00
ENST00000387460.2	ENSG00000210195.2	66	0.00	0.00	0.00	0.00	0.00
ENST00000387461.2	ENSG00000210196.2	68	0.00	0.00	0.00	0.00	0.00
ENST00000387943.1	ENSG00000210678.1	126	6.18	0.00	0.00	0.00	0.00
ENST00000387974.1	ENSG00000210709.1	126	6.18	0.00	0.00	0.00	0.00
ENST00000388006.1	ENSG00000210741.1	70	0.00	0.00	0.00	0.00	0.00
ENST00000388090.1	ENSG00000210825.1	126	6.18	77.44	422.11	288.51	100.00
ENST00000388104.1	ENSG00000210839.1	126	6.18	0.00	0.00	0.00	0.00
ENST00000388106.1	ENSG00000210841.1	126	6.18	0.00	0.00	0.00	0.00
ENST00000388402.1	ENSG00000211137.1	85	0.00	0.00	0.00	0.00	0.00
ENST00000388825.8	ENSG00000211445.11	1636	1488.08	1230.96	27.85	19.03	88.03
ENST00000517973.1	ENSG00000211445.11	612	464.13	0.00	0.00	0.00	0.00
ENST00000519214.5	ENSG00000211445.11	834	686.08	0.00	0.00	0.00	0.00
ENST00000520059.1	ENSG00000211445.11	316	168.38	5.19	1.04	0.71	3.28
ENST00000520597.1	ENSG00000211445.11	632	484.13	37.85	2.63	1.80	8.32
ENST00000521632.1	ENSG00000211445.11	1314	1166.08	0.00	0.00	0.00	0.00
ENST00000521650.5	ENSG00000211445.11	467	319.18	0.00	0.00	0.00	0.00
ENST00000521722.5	ENSG00000211445.11	464	316.18	0.00	0.00	0.00	0.00
ENST00000614343.4	ENSG00000211445.11	1478	1330.08	0.00	0.00	0.00	0.00
ENST00000622181.4	ENSG00000211445.11	1757	1609.08	0.00	0.00	0.00	0.00
ENST00000625178.1	ENSG00000211445.11	434	286.19	1.00	0.12	0.08	0.37
ENST00000422005.7	ENSG00000211448.11	6272	6124.08	23.23	0.13	0.09	0.21
ENST00000438257.8	ENSG00000211448.11	6136	5988.08	2844.04	15.99	10.93	26.05
ENST00000553594.1	ENSG00000211448.11	491	343.17	0.00	0.00	0.00	0.00
ENST00000553968.1	ENSG00000211448.11	417	269.20	4.00	0.50	0.34	0.81
ENST00000554188.5	ENSG00000211448.11	569	421.14	0.00	0.00	0.00	0.00
ENST00000555750.1	ENSG00000211448.11	1049	901.08	62.31	2.33	1.59	3.79
ENST00000555844.1	ENSG00000211448.11	776	628.09	0.00	0.00	0.00	0.00
ENST00000556384.1	ENSG00000211448.11	267	119.84	0.00	0.00	0.00	0.00
ENST00000556811.5	ENSG00000211448.11	984	836.08	158.74	6.39	4.37	10.41
ENST00000557010.5	ENSG00000211448.11	6367	6219.08	62.06	0.34	0.23	0.55
ENST00000557125.1	ENSG00000211448.11	517	369.16	391.62	35.71	24.41	58.18
ENST00000388857.8	ENSG00000211450.9	833	685.08	14.43	0.71	0.48	1.27
ENST00000528798.1	ENSG00000211450.9	469	321.18	37.85	3.97	2.71	7.11
ENST00000533321.1	ENSG00000211450.9	1454	1306.08	450.94	11.62	7.94	20.83
ENST00000534355.5	ENSG00000211450.9	818	670.09	629.24	31.61	21.61	56.65
ENST00000534386.2	ENSG00000211450.9	1039	891.08	206.50	7.80	5.33	13.98
ENST00000622257.4	ENSG00000211450.9	1291	1143.08	0.00	0.00	0.00	0.00
ENST00000623303.1	ENSG00000211450.9	523	375.16	1.04	0.09	0.06	0.17
ENST00000312753.9	ENSG00000211451.11	1599	1451.08	102.49	2.38	1.63	1.85
ENST00000361928.2	ENSG00000211451.11	1035	887.08	3315.51	125.82	86.00	97.80
ENST00000581100.6	ENSG00000211451.11	1187	1039.08	0.00	0.00	0.00	0.00
ENST00000604273.1	ENSG00000211451.11	1078	930.08	6.39	0.23	0.16	0.18
ENST00000619161.4	ENSG00000211451.11	1022	874.08	5.78	0.22	0.15	0.17
ENST00000322679.10	ENSG00000211452.10	1658	1510.08	33.06	0.74	0.50	50.70
ENST00000361921.7	ENSG00000211452.10	1861	1713.08	0.00	0.00	0.00	0.00
ENST00000388876.3	ENSG00000211452.10	606	458.13	0.00	0.00	0.00	0.00
ENST00000524406.5	ENSG00000211452.10	626	478.13	0.00	0.00	0.00	0.00
ENST00000525044.5	ENSG00000211452.10	573	425.14	2.04	0.16	0.11	11.10
ENST00000525202.5	ENSG00000211452.10	558	410.15	0.00	0.00	0.00	0.00
ENST00000526329.1	ENSG00000211452.10	545	397.15	1.84	0.16	0.11	10.75
ENST00000527060.5	ENSG00000211452.10	799	651.09	0.00	0.00	0.00	0.00
ENST00000528946.5	ENSG00000211452.10	614	466.13	0.00	0.00	0.00	0.00
ENST00000529329.1	ENSG00000211452.10	523	375.16	0.00	0.00	0.00	0.00
ENST00000529589.5	ENSG00000211452.10	688	540.11	0.00	0.00	0.00	0.00
ENST00000530084.5	ENSG00000211452.10	771	623.10	0.00	0.00	0.00	0.00
ENST00000532493.5	ENSG00000211452.10	406	258.21	3.06	0.40	0.27	27.45
ENST00000534069.5	ENSG00000211452.10	710	562.11	0.00	0.00	0.00	0.00
ENST00000610607.4	ENSG00000211452.10	796	648.09	0.00	0.00	0.00	0.00
ENST00000613679.4	ENSG00000211452.10	1856	1708.08	0.00	0.00	0.00	0.00
ENST00000617230.2	ENSG00000211452.10	1656	1508.08	0.00	0.00	0.00	0.00
ENST00000420396.3	ENSG00000211454.13	1240	1092.08	0.00	0.00	0.00	0.00
ENST00000429712.5	ENSG00000211454.13	1313	1165.08	68.18	1.97	1.35	90.78
ENST00000457194.6	ENSG00000211454.13	1984	1836.08	0.00	0.00	0.00	0.00
ENST00000493176.1	ENSG00000211454.13	545	397.15	2.36	0.20	0.14	9.22
ENST00000389032.7	ENSG00000211455.7	5068	4920.08	1501.80	10.28	7.02	19.91
ENST00000407753.2	ENSG00000211455.7	580	432.14	165.77	12.91	8.83	25.02
ENST00000434385.2	ENSG00000211455.7	757	609.10	10.13	0.56	0.38	1.08
ENST00000536093.5	ENSG00000211455.7	1369	1221.08	84.39	2.33	1.59	4.51
ENST00000539863.1	ENSG00000211455.7	581	433.14	133.65	10.39	7.10	20.13
ENST00000540996.5	ENSG00000211455.7	463	315.18	4.26	0.46	0.31	0.88
ENST00000541191.5	ENSG00000211455.7	545	397.15	0.00	0.00	0.00	0.00
ENST00000543246.5	ENSG00000211455.7	548	400.15	0.00	0.00	0.00	0.00
ENST00000543992.1	ENSG00000211455.7	982	834.08	152.12	6.14	4.20	11.90
ENST00000544367.5	ENSG00000211455.7	664	516.12	6.22	0.41	0.28	0.79
ENST00000544969.5	ENSG00000211455.7	526	378.16	0.00	0.00	0.00	0.00
ENST00000545470.5	ENSG00000211455.7	752	604.10	136.17	7.59	5.19	14.70
ENST00000546286.5	ENSG00000211455.7	477	329.17	5.49	0.56	0.38	1.09
ENST00000389061.9	ENSG00000211456.10	3723	3575.08	1586.78	14.94	10.21	22.72
ENST00000418611.5	ENSG00000211456.10	2164	2016.08	0.00	0.00	0.00	0.00
ENST00000433336.1	ENSG00000211456.10	678	530.12	0.00	0.00	0.00	0.00
ENST00000438671.3	ENSG00000211456.10	542	394.15	0.00	0.00	0.00	0.00
ENST00000441228.5	ENSG00000211456.10	2013	1865.08	757.70	13.68	9.35	20.79
ENST00000445499.2	ENSG00000211456.10	583	435.14	27.39	2.12	1.45	3.22
ENST00000455997.5	ENSG00000211456.10	4661	4513.08	29.96	0.22	0.15	0.34
ENST00000463237.5	ENSG00000211456.10	962	814.08	160.40	6.63	4.53	10.08
ENST00000463347.5	ENSG00000211456.10	854	706.08	49.29	2.35	1.61	3.57
ENST00000463659.1	ENSG00000211456.10	950	802.08	31.31	1.31	0.90	2.00
ENST00000464102.5	ENSG00000211456.10	3043	2895.08	552.17	6.42	4.39	9.76
ENST00000464524.5	ENSG00000211456.10	571	423.14	0.00	0.00	0.00	0.00
ENST00000471207.1	ENSG00000211456.10	534	386.15	104.79	9.14	6.24	13.89
ENST00000478586.3	ENSG00000211456.10	534	386.15	52.83	4.61	3.15	7.00
ENST00000485311.1	ENSG00000211456.10	591	443.14	57.37	4.36	2.98	6.63
ENST00000389680.2	ENSG00000211459.2	954	806.08	7915.00	330.55	225.93	100.00
ENST00000389682.7	ENSG00000211460.11	3420	3272.08	0.00	0.00	0.00	0.00
ENST00000409193.1	ENSG00000211460.11	1436	1288.08	1170.93	30.60	20.92	26.61
ENST00000455432.5	ENSG00000211460.11	555	407.15	293.99	24.31	16.61	21.14
ENST00000467324.5	ENSG00000211460.11	2843	2695.08	4.77	0.06	0.04	0.05
ENST00000478165.5	ENSG00000211460.11	578	430.14	0.00	0.00	0.00	0.00
ENST00000481818.1	ENSG00000211460.11	421	273.20	0.00	0.00	0.00	0.00
ENST00000483698.5	ENSG00000211460.11	555	407.15	399.19	33.01	22.56	28.70
ENST00000490104.5	ENSG00000211460.11	2717	2569.08	19.68	0.26	0.18	0.22
ENST00000490717.5	ENSG00000211460.11	560	412.15	31.41	2.57	1.75	2.23
ENST00000495112.1	ENSG00000211460.11	605	457.13	233.45	17.19	11.75	14.95
ENST00000498545.5	ENSG00000211460.11	1118	970.08	128.62	4.46	3.05	3.88
ENST00000536142.5	ENSG00000211460.11	3328	3180.08	239.96	2.54	1.74	2.21
ENST00000390157.2	ENSG00000211491.2	48	0.00	0.00	0.00	0.00	0.00
ENST00000390179.5	ENSG00000211513.5	53	0.00	0.00	0.00	0.00	0.00
ENST00000390180.1	ENSG00000211514.1	115	3.10	0.00	0.00	0.00	0.00
ENST00000390186.2	ENSG00000211520.2	82	0.00	0.00	0.00	0.00	0.00
ENST00000390198.1	ENSG00000211532.1	65	0.00	0.00	0.00	0.00	0.00
ENST00000390204.1	ENSG00000211538.1	84	0.00	0.00	0.00	0.00	0.00
ENST00000390209.2	ENSG00000211543.2	79	0.00	0.00	0.00	0.00	0.00
ENST00000390137.4	ENSG00000211563.4	79	0.00	0.00	0.00	0.00	0.00
ENST00000390142.1	ENSG00000211568.1	98	0.00	0.00	0.00	0.00	0.00
ENST00000390219.1	ENSG00000211574.1	98	0.00	0.00	0.00	0.00	0.00
ENST00000390220.3	ENSG00000211575.3	80	0.00	0.00	0.00	0.00	0.00
ENST00000390223.3	ENSG00000211578.3	111	2.31	0.00	0.00	0.00	0.00
ENST00000390224.2	ENSG00000211579.2	91	0.00	0.00	0.00	0.00	0.00
ENST00000390225.1	ENSG00000211580.1	118	3.80	0.00	0.00	0.00	0.00
ENST00000390226.1	ENSG00000211581.1	114	2.89	0.00	0.00	0.00	0.00
ENST00000390227.1	ENSG00000211582.1	88	0.00	0.00	0.00	0.00	0.00
ENST00000390228.3	ENSG00000211583.3	109	1.97	0.00	0.00	0.00	0.00
ENST00000442218.2	ENSG00000211584.13	3010	2862.08	1377.82	16.21	11.08	84.50
ENST00000442892.2	ENSG00000211584.13	1024	876.08	0.00	0.00	0.00	0.00
ENST00000461620.1	ENSG00000211584.13	459	311.18	0.00	0.00	0.00	0.00
ENST00000476104.1	ENSG00000211584.13	567	419.14	0.00	0.00	0.00	0.00
ENST00000547002.5	ENSG00000211584.13	751	603.10	49.59	2.77	1.89	14.43
ENST00000548498.5	ENSG00000211584.13	618	470.13	1.59	0.11	0.08	0.59
ENST00000549243.5	ENSG00000211584.13	577	429.14	0.00	0.00	0.00	0.00
ENST00000551301.1	ENSG00000211584.13	1070	922.08	0.00	0.00	0.00	0.00
ENST00000552003.1	ENSG00000211584.13	882	734.08	2.00	0.09	0.06	0.48
ENST00000390235.1	ENSG00000211590.1	94	0.00	0.00	0.00	0.00	0.00
ENST00000390236.1	ENSG00000211591.1	83	0.00	0.00	0.00	0.00	0.00
ENST00000390237.2	ENSG00000211592.8	523	375.16	2252.00	202.08	138.12	100.00
ENST00000390238.2	ENSG00000211593.2	38	0.00	0.00	0.00	0.00	0.00
ENST00000390239.2	ENSG00000211594.2	37	0.00	0.00	0.00	0.00	0.00
ENST00000390240.2	ENSG00000211595.2	38	0.00	0.00	0.00	0.00	0.00
ENST00000390241.3	ENSG00000211596.3	39	0.00	0.00	0.00	0.00	0.00
ENST00000390242.2	ENSG00000211597.2	38	0.00	0.00	0.00	0.00	0.00
ENST00000390243.2	ENSG00000211598.2	538	390.15	561.00	48.41	33.08	100.00
ENST00000390244.2	ENSG00000211599.2	408	260.21	0.00	0.00	0.00	0.00
ENST00000390256.2	ENSG00000211611.2	406	258.21	0.00	0.00	0.00	0.00
ENST00000390268.2	ENSG00000211623.2	390	242.22	0.00	0.00	0.00	0.00
ENST00000390270.2	ENSG00000211625.2	445	297.19	0.00	0.00	0.00	0.00
ENST00000390271.2	ENSG00000211626.2	371	223.24	0.00	0.00	0.00	0.00
ENST00000390277.3	ENSG00000211632.4	444	296.19	0.00	0.00	0.00	0.00
ENST00000390278.3	ENSG00000211633.3	373	225.24	0.00	0.00	0.00	0.00
ENST00000390282.2	ENSG00000211637.2	419	271.20	0.00	0.00	0.00	0.00
ENST00000390283.2	ENSG00000211638.2	414	266.21	1.00	0.13	0.09	100.00
ENST00000390284.2	ENSG00000211639.2	362	214.26	4.00	0.63	0.43	100.00
ENST00000390285.3	ENSG00000211640.3	623	475.13	0.00	0.00	0.00	0.00
ENST00000390286.2	ENSG00000211641.2	426	278.20	0.00	0.00	0.00	0.00
ENST00000390287.2	ENSG00000211642.2	365	217.25	0.00	0.00	0.00	0.00
ENST00000390289.2	ENSG00000211643.2	379	231.24	0.00	0.00	0.00	0.00
ENST00000390290.2	ENSG00000211644.2	400	252.22	14.81	1.98	1.35	100.00
ENST00000390291.2	ENSG00000211645.2	405	257.21	1.00	0.13	0.09	100.00
ENST00000390293.1	ENSG00000211647.1	369	221.25	0.00	0.00	0.00	0.00
ENST00000390294.2	ENSG00000211648.2	407	259.21	5.11	0.66	0.45	100.00
ENST00000390295.3	ENSG00000211649.3	385	237.23	0.00	0.00	0.00	0.00
ENST00000390296.2	ENSG00000211650.2	397	249.22	0.00	0.00	0.00	0.00
ENST00000390297.3	ENSG00000211651.3	467	319.18	2.89	0.30	0.21	100.00
ENST00000390298.2	ENSG00000211652.2	385	237.23	4.00	0.57	0.39	100.00
ENST00000390299.2	ENSG00000211653.2	407	259.21	4.00	0.52	0.36	100.00
ENST00000390300.2	ENSG00000211654.2	374	226.24	0.00	0.00	0.00	0.00
ENST00000390301.3	ENSG00000211655.3	393	245.22	1.00	0.14	0.09	100.00
ENST00000390302.3	ENSG00000211656.3	412	264.21	0.00	0.00	0.00	0.00
ENST00000390303.3	ENSG00000211657.3	383	235.23	0.00	0.00	0.00	0.00
ENST00000390304.2	ENSG00000211658.2	377	229.24	2.00	0.29	0.20	100.00
ENST00000390305.2	ENSG00000211659.2	380	232.23	12.00	1.74	1.19	100.00
ENST00000390306.2	ENSG00000211660.3	502	354.17	24.57	2.34	1.60	100.00
ENST00000390307.2	ENSG00000211661.2	409	261.21	0.00	0.00	0.00	0.00
ENST00000390308.2	ENSG00000211662.2	602	454.13	18.00	1.33	0.91	100.00
ENST00000390309.2	ENSG00000211663.2	377	229.24	4.00	0.59	0.40	100.00
ENST00000390310.2	ENSG00000211664.2	374	226.24	0.00	0.00	0.00	0.00
ENST00000390311.2	ENSG00000211665.2	375	227.24	0.00	0.00	0.00	0.00
ENST00000390312.2	ENSG00000211666.2	402	254.21	12.43	1.65	1.13	100.00
ENST00000390313.2	ENSG00000211667.2	360	212.26	0.00	0.00	0.00	0.00
ENST00000390314.2	ENSG00000211668.2	400	252.22	30.01	4.01	2.74	100.00
ENST00000390315.2	ENSG00000211669.2	386	238.23	0.00	0.00	0.00	0.00
ENST00000390316.2	ENSG00000211670.2	461	313.18	0.00	0.00	0.00	0.00
ENST00000390318.2	ENSG00000211672.2	403	255.21	2.00	0.26	0.18	100.00
ENST00000390319.2	ENSG00000211673.2	398	250.22	4.00	0.54	0.37	100.00
ENST00000390320.2	ENSG00000211674.2	127	6.53	0.00	0.00	0.00	0.00
ENST00000390321.2	ENSG00000211675.2	460	312.18	141.09	15.21	10.40	100.00
ENST00000390322.2	ENSG00000211676.2	175	35.21	0.00	0.00	0.00	0.00
ENST00000390323.2	ENSG00000211677.2	462	314.18	582.79	62.44	42.68	100.00
ENST00000390324.2	ENSG00000211678.2	176	35.99	0.00	0.00	0.00	0.00
ENST00000390325.2	ENSG00000211679.2	462	314.18	49.14	5.26	3.60	100.00
ENST00000390326.2	ENSG00000211680.2	33	0.00	0.00	0.00	0.00	0.00
ENST00000390327.2	ENSG00000211681.2	72	0.00	0.00	0.00	0.00	0.00
ENST00000390328.2	ENSG00000211682.2	70	0.00	0.00	0.00	0.00	0.00
ENST00000390329.3	ENSG00000211683.3	1087	939.08	12.43	0.45	0.30	100.00
ENST00000390330.2	ENSG00000211684.2	46	0.00	0.00	0.00	0.00	0.00
ENST00000390331.3	ENSG00000211685.3	441	293.19	1.00	0.11	0.08	100.00
ENST00000390333.1	ENSG00000211687.1	50	0.00	0.00	0.00	0.00	0.00
ENST00000390334.1	ENSG00000211688.1	60	0.00	0.00	0.00	0.00	0.00
ENST00000443402.6	ENSG00000211689.7	2730	2582.08	176.78	2.30	1.58	100.00
ENST00000390337.1	ENSG00000211690.1	50	0.00	0.00	0.00	0.00	0.00
ENST00000390338.2	ENSG00000211691.2	61	0.00	0.00	0.00	0.00	0.00
ENST00000390339.1	ENSG00000211692.1	60	0.00	0.00	0.00	0.00	0.00
ENST00000390340.2	ENSG00000211693.2	463	315.18	0.00	0.00	0.00	0.00
ENST00000390341.2	ENSG00000211694.2	512	364.16	78.00	7.21	4.93	100.00
ENST00000444775.2	ENSG00000211695.2	1735	1587.08	12.00	0.25	0.17	100.00
ENST00000390343.2	ENSG00000211696.2	468	320.18	13.00	1.37	0.93	100.00
ENST00000390344.2	ENSG00000211697.4	552	404.15	40.00	3.33	2.28	100.00
ENST00000390345.2	ENSG00000211698.2	688	540.11	38.24	2.38	1.63	100.00
ENST00000390346.2	ENSG00000211699.2	537	389.15	56.97	4.93	3.37	100.00
ENST00000390348.2	ENSG00000211701.2	465	317.18	13.03	1.38	0.95	100.00
ENST00000390353.2	ENSG00000211706.2	401	253.22	3.00	0.40	0.27	100.00
ENST00000547918.2	ENSG00000211707.3	380	232.23	0.00	0.00	0.00	0.00
ENST00000390357.3	ENSG00000211710.3	373	225.24	6.00	0.90	0.61	100.00
ENST00000390360.3	ENSG00000211713.3	365	217.25	0.00	0.00	0.00	0.00
ENST00000390361.3	ENSG00000211714.3	397	249.22	0.00	0.00	0.00	0.00
ENST00000390362.1	ENSG00000211715.1	343	195.29	9.00	1.55	1.06	100.00
ENST00000390363.2	ENSG00000211716.2	390	242.22	27.00	3.75	2.56	100.00
ENST00000390364.3	ENSG00000211717.3	412	264.21	0.00	0.00	0.00	0.00
ENST00000390367.3	ENSG00000211720.3	364	216.25	0.00	0.00	0.00	0.00
ENST00000390368.2	ENSG00000211721.2	410	262.21	4.00	0.51	0.35	100.00
ENST00000390371.3	ENSG00000211724.3	388	240.23	3.00	0.42	0.29	100.00
ENST00000390372.3	ENSG00000211725.3	350	202.28	5.00	0.83	0.57	100.00
ENST00000390374.3	ENSG00000211727.3	392	244.22	1.00	0.14	0.09	100.00
ENST00000390375.2	ENSG00000211728.2	384	236.23	13.00	1.85	1.27	100.00
ENST00000390378.1	ENSG00000211731.1	343	195.29	4.00	0.69	0.47	100.00
ENST00000390381.3	ENSG00000211734.3	652	504.12	7.00	0.47	0.32	100.00
ENST00000489763.1	ENSG00000211739.4	344	196.29	0.00	0.00	0.00	0.00
ENST00000390392.3	ENSG00000211745.3	455	307.18	1.00	0.11	0.07	100.00
ENST00000390393.3	ENSG00000211746.3	552	404.15	2.00	0.17	0.11	100.00
ENST00000390394.3	ENSG00000211747.3	413	265.21	13.00	1.65	1.13	100.00
ENST00000390396.1	ENSG00000211749.1	347	199.28	6.00	1.01	0.69	100.00
ENST00000390397.2	ENSG00000211750.2	381	233.23	1.00	0.14	0.10	100.00
ENST00000633705.1	ENSG00000211751.9	760	612.10	44.08	2.42	1.66	100.00
ENST00000390399.3	ENSG00000211752.3	387	239.23	10.00	1.41	0.96	100.00
ENST00000390400.2	ENSG00000211753.4	364	216.25	14.96	2.33	1.59	100.00
ENST00000390412.1	ENSG00000211764.1	50	0.00	0.00	0.00	0.00	0.00
ENST00000390413.1	ENSG00000211765.1	51	0.00	0.00	0.00	0.00	0.00
ENST00000390414.1	ENSG00000211766.1	46	0.00	0.00	0.00	0.00	0.00
ENST00000390415.1	ENSG00000211767.1	49	0.00	0.00	0.00	0.00	0.00
ENST00000390416.1	ENSG00000211768.1	50	0.00	0.00	0.00	0.00	0.00
ENST00000390417.1	ENSG00000211769.1	48	0.00	0.00	0.00	0.00	0.00
ENST00000390418.1	ENSG00000211770.1	53	0.00	0.00	0.00	0.00	0.00
ENST00000390419.1	ENSG00000211771.1	47	0.00	0.00	0.00	0.00	0.00
ENST00000466254.1	ENSG00000211772.10	758	610.10	167.48	9.24	6.32	92.64
ENST00000610416.3	ENSG00000211772.10	936	788.08	12.86	0.55	0.38	5.51
ENST00000636844.1	ENSG00000211772.10	933	785.08	0.00	0.00	0.00	0.00
ENST00000637077.1	ENSG00000211772.10	939	791.08	4.34	0.18	0.13	1.85
ENST00000390424.2	ENSG00000211776.2	348	200.28	1.00	0.17	0.11	100.00
ENST00000390425.2	ENSG00000211777.2	519	371.16	15.00	1.36	0.93	100.00
ENST00000390426.2	ENSG00000211778.2	395	247.22	3.00	0.41	0.28	100.00
ENST00000390427.3	ENSG00000211779.3	352	204.27	0.00	0.00	0.00	0.00
ENST00000390428.3	ENSG00000211780.3	404	256.21	2.00	0.26	0.18	100.00
ENST00000390429.3	ENSG00000211781.3	337	189.31	0.00	0.00	0.00	0.00
ENST00000390430.2	ENSG00000211782.2	473	325.18	4.00	0.41	0.28	100.00
ENST00000390431.3	ENSG00000211783.3	338	190.30	0.00	0.00	0.00	0.00
ENST00000390432.2	ENSG00000211784.2	379	231.24	0.00	0.00	0.00	0.00
ENST00000390433.1	ENSG00000211785.1	340	192.30	5.00	0.88	0.60	100.00
ENST00000390434.3	ENSG00000211786.3	566	418.14	7.27	0.59	0.40	100.00
ENST00000390435.1	ENSG00000211787.1	341	193.30	1.00	0.17	0.12	100.00
ENST00000390436.2	ENSG00000211788.2	360	212.26	11.00	1.74	1.19	100.00
ENST00000390437.2	ENSG00000211789.2	445	297.19	15.00	1.70	1.16	100.00
ENST00000390438.2	ENSG00000211790.2	469	321.18	7.73	0.81	0.55	100.00
ENST00000390439.2	ENSG00000211791.2	410	262.21	5.00	0.64	0.44	100.00
ENST00000390440.2	ENSG00000211792.2	425	277.20	5.00	0.61	0.42	100.00
ENST00000390441.2	ENSG00000211793.2	394	246.22	8.00	1.09	0.75	100.00
ENST00000390442.3	ENSG00000211794.3	399	251.22	8.00	1.07	0.73	100.00
ENST00000390443.3	ENSG00000211795.3	561	413.15	5.00	0.41	0.28	100.00
ENST00000390444.1	ENSG00000211796.1	329	181.33	0.00	0.00	0.00	0.00
ENST00000390445.2	ENSG00000211797.2	484	336.17	7.00	0.70	0.48	100.00
ENST00000390446.3	ENSG00000211798.3	440	292.19	0.00	0.00	0.00	0.00
ENST00000390447.3	ENSG00000211799.3	467	319.18	2.00	0.21	0.14	100.00
ENST00000390448.3	ENSG00000211800.3	406	258.21	3.00	0.39	0.27	100.00
ENST00000390449.3	ENSG00000211801.3	343	195.29	8.00	1.38	0.94	100.00
ENST00000390450.3	ENSG00000211802.3	464	316.18	0.00	0.00	0.00	0.00
ENST00000390451.2	ENSG00000211803.2	409	261.21	11.00	1.42	0.97	100.00
ENST00000390452.2	ENSG00000211804.3	365	217.25	3.00	0.46	0.32	100.00
ENST00000621643.1	ENSG00000211804.3	102	1.07	0.00	0.00	0.00	0.00
ENST00000390453.1	ENSG00000211805.1	343	195.29	1.00	0.17	0.12	100.00
ENST00000390454.2	ENSG00000211806.2	403	255.21	0.00	0.00	0.00	0.00
ENST00000390455.3	ENSG00000211807.3	537	389.15	2.00	0.17	0.12	100.00
ENST00000390456.3	ENSG00000211808.3	341	193.30	0.00	0.00	0.00	0.00
ENST00000390457.2	ENSG00000211809.2	425	277.20	3.00	0.36	0.25	100.00
ENST00000390458.3	ENSG00000211810.3	469	321.18	7.00	0.73	0.50	100.00
ENST00000390460.1	ENSG00000211812.1	327	179.34	2.00	0.38	0.26	100.00
ENST00000390461.2	ENSG00000211813.2	349	201.28	0.00	0.00	0.00	0.00
ENST00000390462.1	ENSG00000211814.1	330	182.33	0.00	0.00	0.00	0.00
ENST00000390463.3	ENSG00000211815.3	356	208.27	1.00	0.16	0.11	100.00
ENST00000390464.2	ENSG00000211816.2	353	205.27	2.00	0.33	0.22	100.00
ENST00000390465.2	ENSG00000211817.2	395	247.22	5.87	0.80	0.55	100.00
ENST00000390466.1	ENSG00000211818.1	331	183.32	5.00	0.92	0.63	100.00
ENST00000390467.3	ENSG00000211819.3	317	169.37	0.00	0.00	0.00	0.00
ENST00000390468.1	ENSG00000211820.1	336	188.31	2.00	0.36	0.24	100.00
ENST00000390469.2	ENSG00000211821.2	520	372.16	2.00	0.18	0.12	100.00
ENST00000390473.1	ENSG00000211825.1	51	0.00	0.00	0.00	0.00	0.00
ENST00000390474.1	ENSG00000211826.1	48	0.00	0.00	0.00	0.00	0.00
ENST00000390475.1	ENSG00000211827.1	54	0.00	0.00	0.00	0.00	0.00
ENST00000390476.1	ENSG00000211828.1	59	0.00	0.00	0.00	0.00	0.00
ENST00000390477.2	ENSG00000211829.8	720	572.11	16.35	0.96	0.66	90.71
ENST00000636101.1	ENSG00000211829.8	1071	923.08	2.70	0.10	0.07	9.29
ENST00000390479.2	ENSG00000211831.2	60	0.00	0.00	0.00	0.00	0.00
ENST00000390480.2	ENSG00000211832.2	54	0.00	0.00	0.00	0.00	0.00
ENST00000390481.1	ENSG00000211833.1	63	0.00	0.00	0.00	0.00	0.00
ENST00000390482.1	ENSG00000211834.1	63	0.00	0.00	0.00	0.00	0.00
ENST00000390483.1	ENSG00000211835.1	62	0.00	0.00	0.00	0.00	0.00
ENST00000390484.1	ENSG00000211836.1	60	0.00	0.00	0.00	0.00	0.00
ENST00000390485.1	ENSG00000211837.1	66	0.00	0.00	0.00	0.00	0.00
ENST00000390486.1	ENSG00000211838.1	69	0.00	0.00	0.00	0.00	0.00
ENST00000390487.1	ENSG00000211839.1	60	0.00	0.00	0.00	0.00	0.00
ENST00000390488.1	ENSG00000211840.1	56	0.00	0.00	0.00	0.00	0.00
ENST00000390489.1	ENSG00000211841.1	63	0.00	0.00	0.00	0.00	0.00
ENST00000390490.1	ENSG00000211842.1	57	0.00	0.00	0.00	0.00	0.00
ENST00000390491.1	ENSG00000211843.1	63	0.00	0.00	0.00	0.00	0.00
ENST00000390492.1	ENSG00000211844.1	66	0.00	0.00	0.00	0.00	0.00
ENST00000390493.1	ENSG00000211845.1	63	0.00	0.00	0.00	0.00	0.00
ENST00000390494.1	ENSG00000211846.1	54	0.00	0.00	0.00	0.00	0.00
ENST00000390495.1	ENSG00000211847.1	66	0.00	0.00	0.00	0.00	0.00
ENST00000390496.1	ENSG00000211848.1	62	0.00	0.00	0.00	0.00	0.00
ENST00000390497.1	ENSG00000211849.1	61	0.00	0.00	0.00	0.00	0.00
ENST00000390498.1	ENSG00000211850.1	63	0.00	0.00	0.00	0.00	0.00
ENST00000390499.1	ENSG00000211851.1	62	0.00	0.00	0.00	0.00	0.00
ENST00000390502.1	ENSG00000211854.1	59	0.00	0.00	0.00	0.00	0.00
ENST00000390503.1	ENSG00000211855.1	58	0.00	0.00	0.00	0.00	0.00
ENST00000390504.1	ENSG00000211856.1	57	0.00	0.00	0.00	0.00	0.00
ENST00000390505.1	ENSG00000211857.1	66	0.00	0.00	0.00	0.00	0.00
ENST00000390506.1	ENSG00000211858.1	57	0.00	0.00	0.00	0.00	0.00
ENST00000390507.1	ENSG00000211859.1	57	0.00	0.00	0.00	0.00	0.00
ENST00000390508.1	ENSG00000211860.1	60	0.00	0.00	0.00	0.00	0.00
ENST00000390509.1	ENSG00000211861.1	66	0.00	0.00	0.00	0.00	0.00
ENST00000390510.1	ENSG00000211862.1	59	0.00	0.00	0.00	0.00	0.00
ENST00000390511.1	ENSG00000211863.1	60	0.00	0.00	0.00	0.00	0.00
ENST00000390512.2	ENSG00000211864.2	60	0.00	0.00	0.00	0.00	0.00
ENST00000390513.1	ENSG00000211865.1	63	0.00	0.00	0.00	0.00	0.00
ENST00000390514.1	ENSG00000211866.1	63	0.00	0.00	0.00	0.00	0.00
ENST00000390515.1	ENSG00000211867.1	63	0.00	0.00	0.00	0.00	0.00
ENST00000390516.1	ENSG00000211868.1	55	0.00	0.00	0.00	0.00	0.00
ENST00000390517.1	ENSG00000211869.1	57	0.00	0.00	0.00	0.00	0.00
ENST00000390518.1	ENSG00000211870.1	60	0.00	0.00	0.00	0.00	0.00
ENST00000390519.1	ENSG00000211871.1	66	0.00	0.00	0.00	0.00	0.00
ENST00000390520.1	ENSG00000211872.1	63	0.00	0.00	0.00	0.00	0.00
ENST00000390521.1	ENSG00000211873.1	60	0.00	0.00	0.00	0.00	0.00
ENST00000390523.1	ENSG00000211875.1	52	0.00	0.00	0.00	0.00	0.00
ENST00000390524.1	ENSG00000211876.1	63	0.00	0.00	0.00	0.00	0.00
ENST00000390525.1	ENSG00000211877.1	60	0.00	0.00	0.00	0.00	0.00
ENST00000390526.1	ENSG00000211878.1	60	0.00	0.00	0.00	0.00	0.00
ENST00000390527.1	ENSG00000211879.1	64	0.00	0.00	0.00	0.00	0.00
ENST00000390528.1	ENSG00000211880.1	61	0.00	0.00	0.00	0.00	0.00
ENST00000390529.1	ENSG00000211881.1	60	0.00	0.00	0.00	0.00	0.00
ENST00000390530.1	ENSG00000211882.1	59	0.00	0.00	0.00	0.00	0.00
ENST00000390531.1	ENSG00000211883.1	62	0.00	0.00	0.00	0.00	0.00
ENST00000390532.1	ENSG00000211884.1	60	0.00	0.00	0.00	0.00	0.00
ENST00000390533.1	ENSG00000211885.1	63	0.00	0.00	0.00	0.00	0.00
ENST00000390534.1	ENSG00000211886.1	62	0.00	0.00	0.00	0.00	0.00
ENST00000390535.2	ENSG00000211887.2	66	0.00	0.00	0.00	0.00	0.00
ENST00000390536.2	ENSG00000211888.2	62	0.00	0.00	0.00	0.00	0.00
ENST00000390539.2	ENSG00000211890.3	1071	923.08	94.62	3.45	2.36	100.00
ENST00000390541.2	ENSG00000211891.5	1412	1264.08	3.00	0.08	0.05	100.00
ENST00000390543.3	ENSG00000211892.3	1119	971.08	102.93	3.57	2.44	100.00
ENST00000390545.2	ENSG00000211893.3	1132	984.08	114.93	3.93	2.69	100.00
ENST00000390547.3	ENSG00000211895.4	1112	964.08	532.38	18.59	12.71	100.00
ENST00000390542.6	ENSG00000211896.7	1022	874.08	0.00	0.00	0.00	0.00
ENST00000390548.6	ENSG00000211896.7	2619	2471.08	9.59	0.13	0.09	0.14
ENST00000390549.6	ENSG00000211896.7	1128	980.08	2687.77	92.32	63.10	99.86
ENST00000390551.6	ENSG00000211897.8	1268	1120.08	575.77	17.30	11.83	100.00
ENST00000390556.6	ENSG00000211898.7	1678	1530.08	0.00	0.00	0.00	0.00
ENST00000613640.1	ENSG00000211898.7	1155	1007.08	8.00	0.27	0.18	100.00
ENST00000390559.6	ENSG00000211899.9	1485	1337.08	133.77	3.37	2.30	74.26
ENST00000637539.1	ENSG00000211899.9	1683	1535.08	53.23	1.17	0.80	25.74
ENST00000390560.2	ENSG00000211900.2	61	0.00	0.00	0.00	0.00	0.00
ENST00000390564.2	ENSG00000211904.2	52	0.00	0.00	0.00	0.00	0.00
ENST00000390565.1	ENSG00000211905.1	52	0.00	0.00	0.00	0.00	0.00
ENST00000390567.1	ENSG00000211907.1	20	0.00	0.00	0.00	0.00	0.00
ENST00000390569.1	ENSG00000211909.1	20	0.00	0.00	0.00	0.00	0.00
ENST00000390571.1	ENSG00000211911.1	31	0.00	0.00	0.00	0.00	0.00
ENST00000390572.1	ENSG00000211912.1	28	0.00	0.00	0.00	0.00	0.00
ENST00000390574.1	ENSG00000211914.1	21	0.00	0.00	0.00	0.00	0.00
ENST00000390575.1	ENSG00000211915.1	20	0.00	0.00	0.00	0.00	0.00
ENST00000390577.1	ENSG00000211917.1	37	0.00	0.00	0.00	0.00	0.00
ENST00000390578.1	ENSG00000211918.1	31	0.00	0.00	0.00	0.00	0.00
ENST00000390580.1	ENSG00000211920.1	21	0.00	0.00	0.00	0.00	0.00
ENST00000390581.1	ENSG00000211921.1	23	0.00	0.00	0.00	0.00	0.00
ENST00000390583.1	ENSG00000211923.1	31	0.00	0.00	0.00	0.00	0.00
ENST00000390584.1	ENSG00000211924.1	31	0.00	0.00	0.00	0.00	0.00
ENST00000390585.1	ENSG00000211925.1	31	0.00	0.00	0.00	0.00	0.00
ENST00000390588.1	ENSG00000211928.1	20	0.00	0.00	0.00	0.00	0.00
ENST00000390590.1	ENSG00000211930.1	31	0.00	0.00	0.00	0.00	0.00
ENST00000390591.1	ENSG00000211931.1	31	0.00	0.00	0.00	0.00	0.00
ENST00000390593.2	ENSG00000211933.2	415	267.21	0.00	0.00	0.00	0.00
ENST00000390594.3	ENSG00000211934.3	417	269.20	5.00	0.63	0.43	100.00
ENST00000390595.3	ENSG00000211935.3	395	247.22	61.00	8.31	5.68	100.00
ENST00000390597.3	ENSG00000211937.3	378	230.24	15.00	2.19	1.50	100.00
ENST00000390598.2	ENSG00000211938.2	430	282.20	10.00	1.19	0.82	100.00
ENST00000390601.3	ENSG00000211941.3	473	325.18	2.00	0.21	0.14	100.00
ENST00000390602.3	ENSG00000211942.3	430	282.20	0.00	0.00	0.00	0.00
ENST00000390603.2	ENSG00000211943.2	437	289.19	8.00	0.93	0.64	100.00
ENST00000390604.2	ENSG00000211944.2	425	277.20	0.00	0.00	0.00	0.00
ENST00000390605.2	ENSG00000211945.2	410	262.21	6.00	0.77	0.53	100.00
ENST00000390606.3	ENSG00000211946.3	415	267.21	0.00	0.00	0.00	0.00
ENST00000390607.2	ENSG00000211947.2	430	282.20	5.00	0.60	0.41	100.00
ENST00000390609.3	ENSG00000211949.3	432	284.20	9.00	1.07	0.73	100.00
ENST00000390610.2	ENSG00000211950.2	411	263.21	2.00	0.26	0.17	100.00
ENST00000390611.2	ENSG00000211951.2	381	233.23	1.00	0.14	0.10	100.00
ENST00000390612.3	ENSG00000211952.3	425	277.20	1.00	0.12	0.08	100.00
ENST00000390615.2	ENSG00000211955.2	431	283.20	47.44	5.64	3.85	100.00
ENST00000390616.2	ENSG00000211956.2	400	252.22	3.00	0.40	0.27	100.00
ENST00000390617.2	ENSG00000211957.2	366	218.25	2.00	0.31	0.21	100.00
ENST00000390618.2	ENSG00000211958.2	426	278.20	0.00	0.00	0.00	0.00
ENST00000390619.2	ENSG00000211959.2	425	277.20	23.00	2.79	1.91	100.00
ENST00000390621.3	ENSG00000211961.3	411	263.21	1.00	0.13	0.09	100.00
ENST00000390622.2	ENSG00000211962.2	655	507.12	1.00	0.07	0.05	100.00
ENST00000390624.3	ENSG00000211964.3	432	284.20	3.00	0.36	0.24	100.00
ENST00000390625.3	ENSG00000211965.4	439	291.19	0.00	0.00	0.00	0.00
ENST00000390626.2	ENSG00000211966.2	410	262.21	5.00	0.64	0.44	100.00
ENST00000390627.3	ENSG00000211967.3	571	423.14	166.00	13.21	9.03	100.00
ENST00000390628.3	ENSG00000211968.3	414	266.21	2.00	0.25	0.17	100.00
ENST00000390630.3	ENSG00000211970.3	457	309.18	1.32	0.14	0.10	100.00
ENST00000390632.2	ENSG00000211972.2	427	279.20	0.00	0.00	0.00	0.00
ENST00000390633.2	ENSG00000211973.2	412	264.21	1.00	0.13	0.09	100.00
ENST00000390634.3	ENSG00000211974.3	434	286.19	0.00	0.00	0.00	0.00
ENST00000390636.2	ENSG00000211976.2	437	289.19	0.00	0.00	0.00	0.00
ENST00000450948.1	ENSG00000211978.2	295	147.51	0.00	0.00	0.00	0.00
ENST00000390639.2	ENSG00000211979.2	405	257.21	0.00	0.00	0.00	0.00
ENST00000390702.4	ENSG00000211991.4	67	0.00	0.00	0.00	0.00	0.00
ENST00000390708.1	ENSG00000211997.1	88	0.00	0.00	0.00	0.00	0.00
ENST00000390724.1	ENSG00000212013.1	91	0.00	0.00	0.00	0.00	0.00
ENST00000390725.1	ENSG00000212014.1	75	0.00	0.00	0.00	0.00	0.00
ENST00000390728.2	ENSG00000212017.2	81	0.00	0.00	0.00	0.00	0.00
ENST00000390735.2	ENSG00000212024.2	95	0.00	0.00	0.00	0.00	0.00
ENST00000390738.3	ENSG00000212027.3	72	0.00	0.00	0.00	0.00	0.00
ENST00000390747.3	ENSG00000212036.3	56	0.00	0.00	0.00	0.00	0.00
ENST00000390751.3	ENSG00000212040.3	78	0.00	0.00	0.00	0.00	0.00
ENST00000390762.1	ENSG00000212051.1	50	0.00	0.00	0.00	0.00	0.00
ENST00000390811.2	ENSG00000212100.2	85	0.00	0.00	0.00	0.00	0.00
ENST00000390813.1	ENSG00000212102.1	78	0.00	0.00	0.00	0.00	0.00
ENST00000390666.3	ENSG00000212122.3	2478	2330.08	26.14	0.38	0.26	100.00
ENST00000390672.2	ENSG00000212123.3	1640	1492.08	141.85	3.20	2.19	73.07
ENST00000419421.2	ENSG00000212123.3	1392	1244.08	43.60	1.18	0.81	26.93
ENST00000390673.2	ENSG00000212124.2	1002	854.08	459.98	18.13	12.39	100.00
ENST00000390674.2	ENSG00000212125.2	928	780.08	155.00	6.69	4.57	100.00
ENST00000506868.1	ENSG00000212126.3	1000	852.08	189.00	7.47	5.10	100.00
ENST00000381852.4	ENSG00000212127.5	1662	1514.08	0.00	0.00	0.00	0.00
ENST00000537503.1	ENSG00000212127.5	1858	1710.08	391.00	7.70	5.26	100.00
ENST00000390677.2	ENSG00000212128.2	1637	1489.08	335.00	7.57	5.18	100.00
ENST00000390831.1	ENSG00000212133.1	104	1.29	0.00	0.00	0.00	0.00
ENST00000390832.1	ENSG00000212134.1	128	6.89	0.00	0.00	0.00	0.00
ENST00000390833.1	ENSG00000212135.1	111	2.31	9.00	131.29	89.74	100.00
ENST00000390834.1	ENSG00000212136.1	107	1.67	0.00	0.00	0.00	0.00
ENST00000390836.1	ENSG00000212138.1	115	3.10	0.00	0.00	0.00	0.00
ENST00000390838.1	ENSG00000212140.1	107	1.67	0.00	0.00	0.00	0.00
ENST00000390842.1	ENSG00000212144.1	128	6.89	0.00	0.00	0.00	0.00
ENST00000390843.2	ENSG00000212145.2	143	13.68	0.00	0.00	0.00	0.00
ENST00000390844.1	ENSG00000212146.1	107	1.67	0.00	0.00	0.00	0.00
ENST00000390845.1	ENSG00000212147.1	107	1.67	0.00	0.00	0.00	0.00
ENST00000390847.1	ENSG00000212149.1	128	6.89	0.00	0.00	0.00	0.00
ENST00000390851.1	ENSG00000212153.1	165	27.66	0.00	0.00	0.00	0.00
ENST00000390852.1	ENSG00000212154.1	112	2.49	0.00	0.00	0.00	0.00
ENST00000390854.1	ENSG00000212156.1	102	1.07	0.00	0.00	0.00	0.00
ENST00000390855.1	ENSG00000212157.1	104	1.29	0.00	0.00	0.00	0.00
ENST00000390856.1	ENSG00000212158.1	76	0.00	0.00	0.00	0.00	0.00
ENST00000390858.1	ENSG00000212160.1	107	1.67	0.00	0.00	0.00	0.00
ENST00000390859.1	ENSG00000212161.1	67	0.00	0.00	0.00	0.00	0.00
ENST00000390861.1	ENSG00000212163.5	95	0.00	0.00	0.00	0.00	0.00
ENST00000609620.2	ENSG00000212163.5	191	48.38	8.00	5.57	3.80	100.00
ENST00000390863.2	ENSG00000212165.2	203	58.93	0.00	0.00	0.00	0.00
ENST00000390865.1	ENSG00000212167.1	106	1.54	0.00	0.00	0.00	0.00
ENST00000390866.1	ENSG00000212168.1	65	0.00	0.00	0.00	0.00	0.00
ENST00000390868.1	ENSG00000212170.1	162	25.52	0.00	0.00	0.00	0.00
ENST00000390869.1	ENSG00000212171.1	98	0.00	0.00	0.00	0.00	0.00
ENST00000390870.1	ENSG00000212172.1	161	24.82	0.00	0.00	0.00	0.00
ENST00000390873.1	ENSG00000212175.1	148	16.48	1.00	2.04	1.40	100.00
ENST00000390874.1	ENSG00000212176.1	107	1.67	0.00	0.00	0.00	0.00
ENST00000390879.1	ENSG00000212181.1	135	9.74	0.00	0.00	0.00	0.00
ENST00000390880.2	ENSG00000212182.2	216	70.80	0.00	0.00	0.00	0.00
ENST00000390882.1	ENSG00000212184.1	105	1.41	0.00	0.00	0.00	0.00
ENST00000390884.1	ENSG00000212186.1	101	0.00	0.00	0.00	0.00	0.00
ENST00000390885.1	ENSG00000212187.1	122	4.90	0.00	0.00	0.00	0.00
ENST00000390887.1	ENSG00000212189.1	106	1.54	0.00	0.00	0.00	0.00
ENST00000390888.1	ENSG00000212190.1	96	0.00	0.00	0.00	0.00	0.00
ENST00000390889.1	ENSG00000212191.1	71	0.00	0.00	0.00	0.00	0.00
ENST00000390893.2	ENSG00000212195.2	196	52.72	0.00	0.00	0.00	0.00
ENST00000390897.1	ENSG00000212199.1	107	1.67	0.00	0.00	0.00	0.00
ENST00000390902.1	ENSG00000212204.1	119	4.06	0.00	0.00	0.00	0.00
ENST00000390903.1	ENSG00000212205.1	88	0.00	0.00	0.00	0.00	0.00
ENST00000390904.1	ENSG00000212206.1	137	10.66	0.00	0.00	0.00	0.00
ENST00000390905.1	ENSG00000212207.1	107	1.67	0.00	0.00	0.00	0.00
ENST00000390909.2	ENSG00000212211.2	217	71.73	0.00	0.00	0.00	0.00
ENST00000390912.1	ENSG00000212214.1	135	9.74	0.00	0.00	0.00	0.00
ENST00000390913.1	ENSG00000212215.1	95	0.00	0.00	0.00	0.00	0.00
ENST00000390914.1	ENSG00000212216.1	107	1.67	0.00	0.00	0.00	0.00
ENST00000390917.1	ENSG00000212219.1	100	0.00	0.00	0.00	0.00	0.00
ENST00000390919.1	ENSG00000212221.1	107	1.67	0.00	0.00	0.00	0.00
ENST00000390922.1	ENSG00000212224.1	122	4.90	0.00	0.00	0.00	0.00
ENST00000390924.1	ENSG00000212226.1	102	1.07	0.00	0.00	0.00	0.00
ENST00000390926.1	ENSG00000212228.1	124	5.51	0.00	0.00	0.00	0.00
ENST00000390927.1	ENSG00000212229.1	73	0.00	0.00	0.00	0.00	0.00
ENST00000390928.1	ENSG00000212230.1	104	1.29	0.00	0.00	0.00	0.00
ENST00000390930.1	ENSG00000212232.1	237	90.65	195.00	72.41	49.49	100.00
ENST00000390935.1	ENSG00000212237.1	121	4.61	0.00	0.00	0.00	0.00
ENST00000390936.1	ENSG00000212238.1	112	2.49	0.00	0.00	0.00	0.00
ENST00000390938.1	ENSG00000212240.1	100	0.00	0.00	0.00	0.00	0.00
ENST00000390939.1	ENSG00000212241.1	94	0.00	0.00	0.00	0.00	0.00
ENST00000390940.1	ENSG00000212242.1	113	2.68	0.00	0.00	0.00	0.00
ENST00000390944.1	ENSG00000212246.1	104	1.29	0.00	0.00	0.00	0.00
ENST00000390945.1	ENSG00000212247.1	109	1.97	0.00	0.00	0.00	0.00
ENST00000390946.1	ENSG00000212248.1	107	1.67	0.00	0.00	0.00	0.00
ENST00000390947.2	ENSG00000212249.2	134	9.30	0.00	0.00	0.00	0.00
ENST00000390949.1	ENSG00000212251.1	112	2.49	0.00	0.00	0.00	0.00
ENST00000390955.1	ENSG00000212257.1	107	1.67	0.00	0.00	0.00	0.00
ENST00000390956.1	ENSG00000212258.1	110	2.13	0.00	0.00	0.00	0.00
ENST00000390957.1	ENSG00000212259.1	107	1.67	0.00	0.00	0.00	0.00
ENST00000390958.1	ENSG00000212260.1	105	1.41	0.00	0.00	0.00	0.00
ENST00000390962.1	ENSG00000212264.1	71	0.00	0.00	0.00	0.00	0.00
ENST00000390963.1	ENSG00000212265.1	114	2.89	0.00	0.00	0.00	0.00
ENST00000390964.1	ENSG00000212266.1	122	4.90	0.00	0.00	0.00	0.00
ENST00000390967.1	ENSG00000212269.1	104	1.29	0.00	0.00	0.00	0.00
ENST00000390968.1	ENSG00000212270.1	65	0.00	0.00	0.00	0.00	0.00
ENST00000390971.1	ENSG00000212273.1	128	6.89	0.00	0.00	0.00	0.00
ENST00000390974.1	ENSG00000212276.1	118	3.80	0.00	0.00	0.00	0.00
ENST00000390976.1	ENSG00000212278.1	74	0.00	0.00	0.00	0.00	0.00
ENST00000390977.2	ENSG00000212279.2	70	0.00	0.00	0.00	0.00	0.00
ENST00000390978.1	ENSG00000212280.1	113	2.68	0.00	0.00	0.00	0.00
ENST00000390980.1	ENSG00000212282.1	103	1.18	0.00	0.00	0.00	0.00
ENST00000390981.1	ENSG00000212283.1	114	2.89	83.00	968.45	661.92	100.00
ENST00000390987.1	ENSG00000212289.1	122	4.90	0.00	0.00	0.00	0.00
ENST00000390988.1	ENSG00000212290.1	115	3.10	0.00	0.00	0.00	0.00
ENST00000390990.1	ENSG00000212292.1	99	0.00	0.00	0.00	0.00	0.00
ENST00000390991.1	ENSG00000212293.1	127	6.53	0.00	0.00	0.00	0.00
ENST00000390993.1	ENSG00000212295.1	75	0.00	0.00	0.00	0.00	0.00
ENST00000390994.1	ENSG00000212296.1	80	0.00	0.00	0.00	0.00	0.00
ENST00000390995.1	ENSG00000212297.1	107	1.67	0.00	0.00	0.00	0.00
ENST00000390996.1	ENSG00000212298.1	107	1.67	0.00	0.00	0.00	0.00
ENST00000391000.1	ENSG00000212302.1	69	0.00	0.00	0.00	0.00	0.00
ENST00000391001.1	ENSG00000212303.1	104	1.29	0.00	0.00	0.00	0.00
ENST00000391002.1	ENSG00000212304.1	90	0.00	0.00	0.00	0.00	0.00
ENST00000391003.1	ENSG00000212305.1	106	1.54	0.00	0.00	0.00	0.00
ENST00000391004.1	ENSG00000212306.1	95	0.00	0.00	0.00	0.00	0.00
ENST00000391006.1	ENSG00000212308.1	105	1.41	0.00	0.00	0.00	0.00
ENST00000391007.1	ENSG00000212309.1	85	0.00	0.00	0.00	0.00	0.00
ENST00000391010.1	ENSG00000212312.1	116	3.32	0.00	0.00	0.00	0.00
ENST00000391012.2	ENSG00000212314.2	103	1.18	0.00	0.00	0.00	0.00
ENST00000391014.1	ENSG00000212316.1	107	1.67	0.00	0.00	0.00	0.00
ENST00000391017.1	ENSG00000212319.1	97	0.00	0.00	0.00	0.00	0.00
ENST00000391019.2	ENSG00000212321.2	220	74.53	0.00	0.00	0.00	0.00
ENST00000391022.1	ENSG00000212324.1	107	1.67	0.00	0.00	0.00	0.00
ENST00000391023.1	ENSG00000212325.1	95	0.00	0.00	0.00	0.00	0.00
ENST00000391025.1	ENSG00000212327.1	103	1.18	0.00	0.00	0.00	0.00
ENST00000391027.1	ENSG00000212329.1	107	1.67	0.00	0.00	0.00	0.00
ENST00000391028.1	ENSG00000212330.1	104	1.29	0.00	0.00	0.00	0.00
ENST00000391029.1	ENSG00000212331.1	113	2.68	0.00	0.00	0.00	0.00
ENST00000391030.1	ENSG00000212332.1	104	1.29	0.00	0.00	0.00	0.00
ENST00000391031.1	ENSG00000212333.1	106	1.54	0.00	0.00	0.00	0.00
ENST00000391033.1	ENSG00000212335.1	113	2.68	0.00	0.00	0.00	0.00
ENST00000391034.1	ENSG00000212336.1	120	4.33	0.00	0.00	0.00	0.00
ENST00000391036.1	ENSG00000212338.1	107	1.67	0.00	0.00	0.00	0.00
ENST00000391038.1	ENSG00000212340.1	103	1.18	0.00	0.00	0.00	0.00
ENST00000391040.1	ENSG00000212342.1	156	21.44	3.00	4.71	3.22	100.00
ENST00000391042.1	ENSG00000212344.1	103	1.18	0.00	0.00	0.00	0.00
ENST00000391043.1	ENSG00000212345.1	107	1.67	0.00	0.00	0.00	0.00
ENST00000391045.2	ENSG00000212347.2	68	0.00	0.00	0.00	0.00	0.00
ENST00000391046.1	ENSG00000212348.1	108	1.82	0.00	0.00	0.00	0.00
ENST00000391052.1	ENSG00000212354.1	103	1.18	0.00	0.00	0.00	0.00
ENST00000391056.1	ENSG00000212358.1	108	1.82	0.00	0.00	0.00	0.00
ENST00000391057.1	ENSG00000212359.1	101	0.00	0.00	0.00	0.00	0.00
ENST00000391058.1	ENSG00000212360.1	104	1.29	0.00	0.00	0.00	0.00
ENST00000391061.1	ENSG00000212363.1	128	6.89	0.00	0.00	0.00	0.00
ENST00000391063.1	ENSG00000212365.1	115	3.10	0.00	0.00	0.00	0.00
ENST00000391064.1	ENSG00000212366.1	107	1.67	0.00	0.00	0.00	0.00
ENST00000391066.1	ENSG00000212368.1	106	1.54	0.00	0.00	0.00	0.00
ENST00000391068.1	ENSG00000212370.1	107	1.67	0.00	0.00	0.00	0.00
ENST00000391069.1	ENSG00000212371.1	153	19.52	0.00	0.00	0.00	0.00
ENST00000391071.1	ENSG00000212373.1	115	3.10	0.00	0.00	0.00	0.00
ENST00000391072.1	ENSG00000212374.1	96	0.00	0.00	0.00	0.00	0.00
ENST00000391075.1	ENSG00000212377.1	66	0.00	0.00	0.00	0.00	0.00
ENST00000391076.1	ENSG00000212378.1	69	0.00	0.00	0.00	0.00	0.00
ENST00000391077.1	ENSG00000212379.1	97	0.00	0.00	0.00	0.00	0.00
ENST00000391078.1	ENSG00000212380.1	81	0.00	0.00	0.00	0.00	0.00
ENST00000391080.1	ENSG00000212382.1	106	1.54	0.00	0.00	0.00	0.00
ENST00000391081.1	ENSG00000212383.1	134	9.30	0.00	0.00	0.00	0.00
ENST00000391082.1	ENSG00000212384.1	72	0.00	0.00	0.00	0.00	0.00
ENST00000391083.1	ENSG00000212385.1	104	1.29	0.00	0.00	0.00	0.00
ENST00000391085.1	ENSG00000212387.1	107	1.67	0.00	0.00	0.00	0.00
ENST00000391086.1	ENSG00000212388.1	107	1.67	0.00	0.00	0.00	0.00
ENST00000391087.1	ENSG00000212389.1	107	1.67	0.00	0.00	0.00	0.00
ENST00000391089.1	ENSG00000212391.1	134	9.30	0.00	0.00	0.00	0.00
ENST00000391090.1	ENSG00000212392.1	114	2.89	0.00	0.00	0.00	0.00
ENST00000391093.1	ENSG00000212395.1	99	0.00	0.00	0.00	0.00	0.00
ENST00000391094.1	ENSG00000212396.1	133	8.87	0.00	0.00	0.00	0.00
ENST00000391095.1	ENSG00000212397.1	99	0.00	0.00	0.00	0.00	0.00
ENST00000391096.1	ENSG00000212398.1	64	0.00	0.00	0.00	0.00	0.00
ENST00000391100.1	ENSG00000212402.1	201	57.14	618.00	364.11	248.87	100.00
ENST00000391102.1	ENSG00000212404.1	98	0.00	0.00	0.00	0.00	0.00
ENST00000391105.1	ENSG00000212407.1	106	1.54	0.00	0.00	0.00	0.00
ENST00000391107.1	ENSG00000212409.1	89	0.00	0.00	0.00	0.00	0.00
ENST00000391108.1	ENSG00000212410.1	106	1.54	0.00	0.00	0.00	0.00
ENST00000391109.1	ENSG00000212411.1	76	0.00	0.00	0.00	0.00	0.00
ENST00000391111.1	ENSG00000212413.1	133	8.87	0.00	0.00	0.00	0.00
ENST00000391112.1	ENSG00000212414.1	67	0.00	0.00	0.00	0.00	0.00
ENST00000391113.1	ENSG00000212415.1	65	0.00	0.00	0.00	0.00	0.00
ENST00000391116.1	ENSG00000212418.1	96	0.00	0.00	0.00	0.00	0.00
ENST00000391118.1	ENSG00000212420.1	107	1.67	0.00	0.00	0.00	0.00
ENST00000391119.1	ENSG00000212421.1	136	10.19	0.00	0.00	0.00	0.00
ENST00000391120.2	ENSG00000212422.2	215	69.87	0.00	0.00	0.00	0.00
ENST00000391122.1	ENSG00000212424.1	165	27.66	0.00	0.00	0.00	0.00
ENST00000391123.1	ENSG00000212425.1	113	2.68	0.00	0.00	0.00	0.00
ENST00000391126.1	ENSG00000212428.1	59	0.00	0.00	0.00	0.00	0.00
ENST00000391127.1	ENSG00000212429.1	133	8.87	0.00	0.00	0.00	0.00
ENST00000391130.1	ENSG00000212432.1	148	16.48	1.00	2.04	1.40	100.00
ENST00000391131.1	ENSG00000212433.1	119	4.06	0.00	0.00	0.00	0.00
ENST00000391132.2	ENSG00000212434.2	200	56.25	0.00	0.00	0.00	0.00
ENST00000391138.1	ENSG00000212440.1	150	17.67	0.00	0.00	0.00	0.00
ENST00000391139.1	ENSG00000212441.1	107	1.67	0.00	0.00	0.00	0.00
ENST00000391140.1	ENSG00000212442.1	107	1.67	0.00	0.00	0.00	0.00
ENST00000391141.1	ENSG00000212443.1	249	102.24	1891.00	622.61	425.55	100.00
ENST00000391143.1	ENSG00000212445.1	135	9.74	0.00	0.00	0.00	0.00
ENST00000391144.1	ENSG00000212446.1	107	1.67	0.00	0.00	0.00	0.00
ENST00000391145.1	ENSG00000212447.1	111	2.31	1.00	14.59	9.97	100.00
ENST00000391146.1	ENSG00000212448.1	98	0.00	0.00	0.00	0.00	0.00
ENST00000391148.1	ENSG00000212450.1	104	1.29	0.00	0.00	0.00	0.00
ENST00000391149.1	ENSG00000212451.1	133	8.87	0.00	0.00	0.00	0.00
ENST00000391150.1	ENSG00000212452.1	77	0.00	0.00	0.00	0.00	0.00
ENST00000391152.1	ENSG00000212454.1	106	1.54	0.00	0.00	0.00	0.00
ENST00000391153.1	ENSG00000212455.1	128	6.89	0.00	0.00	0.00	0.00
ENST00000391155.1	ENSG00000212457.1	98	0.00	0.00	0.00	0.00	0.00
ENST00000391156.1	ENSG00000212458.1	130	7.64	0.00	0.00	0.00	0.00
ENST00000391157.1	ENSG00000212459.1	104	1.29	0.00	0.00	0.00	0.00
ENST00000391158.1	ENSG00000212460.1	108	1.82	0.00	0.00	0.00	0.00
ENST00000391159.1	ENSG00000212461.1	129	7.26	0.00	0.00	0.00	0.00
ENST00000391162.1	ENSG00000212464.1	147	15.90	39.00	82.58	56.44	100.00
ENST00000391164.1	ENSG00000212466.1	108	1.82	0.00	0.00	0.00	0.00
ENST00000391166.1	ENSG00000212468.1	107	1.67	0.00	0.00	0.00	0.00
ENST00000391167.1	ENSG00000212469.1	107	1.67	0.00	0.00	0.00	0.00
ENST00000391171.1	ENSG00000212473.1	127	6.53	0.00	0.00	0.00	0.00
ENST00000391173.1	ENSG00000212475.1	106	1.54	0.00	0.00	0.00	0.00
ENST00000391177.2	ENSG00000212479.2	215	69.87	0.00	0.00	0.00	0.00
ENST00000391180.1	ENSG00000212482.1	107	1.67	0.00	0.00	0.00	0.00
ENST00000391183.1	ENSG00000212485.1	107	1.67	0.00	0.00	0.00	0.00
ENST00000391187.1	ENSG00000212489.1	107	1.67	0.00	0.00	0.00	0.00
ENST00000391188.1	ENSG00000212490.1	123	5.20	0.00	0.00	0.00	0.00
ENST00000391191.1	ENSG00000212493.1	68	0.00	0.00	0.00	0.00	0.00
ENST00000391193.1	ENSG00000212495.1	108	1.82	0.00	0.00	0.00	0.00
ENST00000391194.1	ENSG00000212496.1	107	1.67	0.00	0.00	0.00	0.00
ENST00000391195.1	ENSG00000212497.1	109	1.97	0.00	0.00	0.00	0.00
ENST00000391196.1	ENSG00000212498.1	86	0.00	0.00	0.00	0.00	0.00
ENST00000391197.1	ENSG00000212499.1	107	1.67	0.00	0.00	0.00	0.00
ENST00000391203.1	ENSG00000212505.1	116	3.32	0.00	0.00	0.00	0.00
ENST00000391208.1	ENSG00000212510.1	107	1.67	0.00	0.00	0.00	0.00
ENST00000391209.2	ENSG00000212511.2	220	74.53	0.00	0.00	0.00	0.00
ENST00000391210.2	ENSG00000212512.2	103	1.18	0.00	0.00	0.00	0.00
ENST00000391214.1	ENSG00000212516.1	107	1.67	0.00	0.00	0.00	0.00
ENST00000391215.1	ENSG00000212517.1	123	5.20	0.00	0.00	0.00	0.00
ENST00000391216.1	ENSG00000212518.1	129	7.26	0.00	0.00	0.00	0.00
ENST00000391218.1	ENSG00000212520.1	107	1.67	0.00	0.00	0.00	0.00
ENST00000391219.1	ENSG00000212521.1	106	1.54	0.00	0.00	0.00	0.00
ENST00000391223.1	ENSG00000212525.1	107	1.67	0.00	0.00	0.00	0.00
ENST00000391224.1	ENSG00000212526.1	103	1.18	0.00	0.00	0.00	0.00
ENST00000391225.1	ENSG00000212527.1	112	2.49	0.00	0.00	0.00	0.00
ENST00000391226.1	ENSG00000212528.1	86	0.00	0.00	0.00	0.00	0.00
ENST00000391227.1	ENSG00000212529.1	145	14.77	0.00	0.00	0.00	0.00
ENST00000391230.1	ENSG00000212532.1	76	0.00	0.00	0.00	0.00	0.00
ENST00000391231.1	ENSG00000212533.1	150	17.67	1.00	1.91	1.30	100.00
ENST00000391232.1	ENSG00000212534.1	88	0.00	0.00	0.00	0.00	0.00
ENST00000391233.1	ENSG00000212535.1	108	1.82	0.00	0.00	0.00	0.00
ENST00000391234.1	ENSG00000212536.1	90	0.00	0.00	0.00	0.00	0.00
ENST00000391236.2	ENSG00000212538.2	204	59.82	0.00	0.00	0.00	0.00
ENST00000391237.2	ENSG00000212539.2	200	56.25	0.00	0.00	0.00	0.00
ENST00000391239.1	ENSG00000212541.1	108	1.82	0.00	0.00	0.00	0.00
ENST00000391240.1	ENSG00000212542.1	109	1.97	0.00	0.00	0.00	0.00
ENST00000391243.1	ENSG00000212545.1	106	1.54	0.00	0.00	0.00	0.00
ENST00000391244.1	ENSG00000212546.1	107	1.67	0.00	0.00	0.00	0.00
ENST00000391247.1	ENSG00000212549.1	136	10.19	0.00	0.00	0.00	0.00
ENST00000391248.1	ENSG00000212550.1	165	27.66	0.00	0.00	0.00	0.00
ENST00000391249.2	ENSG00000212551.2	210	65.27	0.00	0.00	0.00	0.00
ENST00000391251.1	ENSG00000212553.1	93	0.00	0.00	0.00	0.00	0.00
ENST00000391253.1	ENSG00000212555.1	100	0.00	0.00	0.00	0.00	0.00
ENST00000391254.1	ENSG00000212556.1	102	1.07	0.00	0.00	0.00	0.00
ENST00000391256.1	ENSG00000212558.1	115	3.10	0.00	0.00	0.00	0.00
ENST00000391257.1	ENSG00000212559.1	129	7.26	0.00	0.00	0.00	0.00
ENST00000391258.1	ENSG00000212560.1	106	1.54	0.00	0.00	0.00	0.00
ENST00000391259.1	ENSG00000212561.1	108	1.82	0.00	0.00	0.00	0.00
ENST00000391262.1	ENSG00000212564.1	107	1.67	0.00	0.00	0.00	0.00
ENST00000391263.1	ENSG00000212565.1	128	6.89	0.00	0.00	0.00	0.00
ENST00000391265.1	ENSG00000212567.1	128	6.89	0.00	0.00	0.00	0.00
ENST00000391266.1	ENSG00000212568.1	104	1.29	0.00	0.00	0.00	0.00
ENST00000391267.1	ENSG00000212569.1	98	0.00	0.00	0.00	0.00	0.00
ENST00000391269.1	ENSG00000212571.1	118	3.80	0.00	0.00	0.00	0.00
ENST00000391270.1	ENSG00000212572.1	109	1.97	0.00	0.00	0.00	0.00
ENST00000391274.1	ENSG00000212576.1	118	3.80	0.00	0.00	0.00	0.00
ENST00000391277.1	ENSG00000212579.1	128	6.89	15.41	75.33	51.49	100.00
ENST00000391278.1	ENSG00000212580.1	119	4.06	0.00	0.00	0.00	0.00
ENST00000391279.1	ENSG00000212581.1	133	8.87	0.00	0.00	0.00	0.00
ENST00000391282.1	ENSG00000212584.1	106	1.54	0.00	0.00	0.00	0.00
ENST00000391284.1	ENSG00000212586.1	98	0.00	0.00	0.00	0.00	0.00
ENST00000391285.1	ENSG00000212587.1	128	6.89	0.00	0.00	0.00	0.00
ENST00000391286.1	ENSG00000212588.1	122	4.90	37.00	254.36	173.86	100.00
ENST00000391287.1	ENSG00000212589.1	132	8.45	0.00	0.00	0.00	0.00
ENST00000391288.1	ENSG00000212590.1	122	4.90	0.00	0.00	0.00	0.00
ENST00000391291.1	ENSG00000212593.1	81	0.00	0.00	0.00	0.00	0.00
ENST00000391292.1	ENSG00000212594.1	132	8.45	0.00	0.00	0.00	0.00
ENST00000391293.1	ENSG00000212595.1	112	2.49	0.00	0.00	0.00	0.00
ENST00000391295.1	ENSG00000212597.1	104	1.29	0.00	0.00	0.00	0.00
ENST00000391296.2	ENSG00000212598.2	212	67.11	0.00	0.00	0.00	0.00
ENST00000391297.1	ENSG00000212599.1	101	0.00	0.00	0.00	0.00	0.00
ENST00000391299.1	ENSG00000212601.1	120	4.33	0.00	0.00	0.00	0.00
ENST00000391302.1	ENSG00000212604.1	135	9.74	0.00	0.00	0.00	0.00
ENST00000391303.1	ENSG00000212605.1	164	26.94	0.00	0.00	0.00	0.00
ENST00000391305.1	ENSG00000212607.1	131	8.04	28.00	117.23	80.13	100.00
ENST00000391306.1	ENSG00000212608.1	124	5.51	0.00	0.00	0.00	0.00
ENST00000391307.1	ENSG00000212609.1	165	27.66	0.00	0.00	0.00	0.00
ENST00000391308.2	ENSG00000212610.2	210	65.27	0.00	0.00	0.00	0.00
ENST00000391309.1	ENSG00000212611.1	70	0.00	0.00	0.00	0.00	0.00
ENST00000391310.1	ENSG00000212612.1	107	1.67	0.00	0.00	0.00	0.00
ENST00000391313.1	ENSG00000212615.1	66	0.00	0.00	0.00	0.00	0.00
ENST00000391316.1	ENSG00000212618.1	75	0.00	0.00	0.00	0.00	0.00
ENST00000391318.1	ENSG00000212620.1	127	6.53	0.00	0.00	0.00	0.00
ENST00000391321.1	ENSG00000212623.1	108	1.82	0.00	0.00	0.00	0.00
ENST00000391322.1	ENSG00000212624.1	122	4.90	0.00	0.00	0.00	0.00
ENST00000391323.1	ENSG00000212625.1	118	3.80	0.00	0.00	0.00	0.00
ENST00000391324.1	ENSG00000212626.1	134	9.30	0.00	0.00	0.00	0.00
ENST00000391326.1	ENSG00000212628.1	114	2.89	1.00	11.67	7.97	100.00
ENST00000391338.2	ENSG00000212643.2	1673	1525.08	458.25	10.12	6.91	100.00
ENST00000391352.1	ENSG00000212657.1	1554	1406.08	0.00	0.00	0.00	0.00
ENST00000391353.1	ENSG00000212658.1	1026	878.08	0.00	0.00	0.00	0.00
ENST00000391355.1	ENSG00000212659.1	1303	1155.08	0.00	0.00	0.00	0.00
ENST00000391359.2	ENSG00000212663.2	544	396.15	0.00	0.00	0.00	0.00
ENST00000498103.1	ENSG00000212664.5	555	407.15	161.60	13.36	9.13	100.00
ENST00000428029.6	ENSG00000212694.8	1024	876.08	354.64	13.63	9.31	78.59
ENST00000429892.5	ENSG00000212694.8	1521	1373.08	1.07	0.03	0.02	0.15
ENST00000535614.5	ENSG00000212694.8	480	332.17	0.00	0.00	0.00	0.00
ENST00000535643.5	ENSG00000212694.8	1014	866.08	3.31	0.13	0.09	0.74
ENST00000536662.5	ENSG00000212694.8	560	412.15	0.00	0.00	0.00	0.00
ENST00000537157.5	ENSG00000212694.8	479	331.17	0.00	0.00	0.00	0.00
ENST00000538335.1	ENSG00000212694.8	630	482.13	0.00	0.00	0.00	0.00
ENST00000541694.5	ENSG00000212694.8	875	727.08	0.00	0.00	0.00	0.00
ENST00000542933.5	ENSG00000212694.8	1220	1072.08	113.31	3.56	2.43	20.52
ENST00000543167.5	ENSG00000212694.8	1059	911.08	0.00	0.00	0.00	0.00
ENST00000543334.5	ENSG00000212694.8	1282	1134.08	0.00	0.00	0.00	0.00
ENST00000545885.5	ENSG00000212694.8	559	411.15	0.00	0.00	0.00	0.00
ENST00000391389.3	ENSG00000212695.5	531	383.16	0.00	0.00	0.00	0.00
ENST00000391403.3	ENSG00000212710.4	4313	4165.08	26.00	0.21	0.14	100.00
ENST00000525417.1	ENSG00000212710.4	1267	1119.08	0.00	0.00	0.00	0.00
ENST00000391405.2	ENSG00000212712.2	1147	999.08	2.00	0.07	0.05	100.00
ENST00000602356.1	ENSG00000212717.3	141	12.63	0.00	0.00	0.00	0.00
ENST00000391411.9	ENSG00000212719.10	7914	7766.08	97.11	0.42	0.29	6.63
ENST00000412778.3	ENSG00000212719.10	877	729.08	74.14	3.42	2.34	53.94
ENST00000535846.1	ENSG00000212719.10	708	560.11	41.64	2.50	1.71	39.43
ENST00000538604.1	ENSG00000212719.10	537	389.15	0.00	0.00	0.00	0.00
ENST00000540508.1	ENSG00000212719.10	402	254.21	0.00	0.00	0.00	0.00
ENST00000391413.3	ENSG00000212721.3	1180	1032.08	0.00	0.00	0.00	0.00
ENST00000391415.1	ENSG00000212722.7	1157	1009.08	0.00	0.00	0.00	0.00
ENST00000617453.1	ENSG00000212722.7	558	410.15	0.00	0.00	0.00	0.00
ENST00000391418.3	ENSG00000212724.3	875	727.08	2.00	0.09	0.06	100.00
ENST00000391419.3	ENSG00000212725.3	776	628.09	5.00	0.27	0.18	100.00
ENST00000542137.1	ENSG00000212725.3	375	227.24	0.00	0.00	0.00	0.00
ENST00000391437.2	ENSG00000212743.2	2447	2299.08	60.00	0.88	0.60	100.00
ENST00000391440.2	ENSG00000212747.4	2026	1878.08	368.11	6.60	4.51	100.00
ENST00000415504.5	ENSG00000212766.9	2214	2066.08	0.00	0.00	0.00	0.00
ENST00000435479.1	ENSG00000212766.9	872	724.08	0.00	0.00	0.00	0.00
ENST00000440444.1	ENSG00000212766.9	2498	2350.08	0.00	0.00	0.00	0.00
ENST00000558147.1	ENSG00000212766.9	661	513.12	0.00	0.00	0.00	0.00
ENST00000558369.5	ENSG00000212766.9	561	413.15	0.00	0.00	0.00	0.00
ENST00000558922.2	ENSG00000212766.9	1725	1577.08	0.00	0.00	0.00	0.00
ENST00000559914.1	ENSG00000212766.9	536	388.15	0.00	0.00	0.00	0.00
ENST00000559964.5	ENSG00000212766.9	359	211.26	0.00	0.00	0.00	0.00
ENST00000391458.4	ENSG00000212769.5	268	120.82	1.00	0.28	0.19	100.00
ENST00000526214.1	ENSG00000212789.4	1110	962.08	562.39	19.68	13.45	100.00
ENST00000391491.2	ENSG00000212802.4	615	467.13	1040.64	74.99	51.26	100.00
ENST00000391496.1	ENSG00000212807.1	933	785.08	167.84	7.20	4.92	100.00
ENST00000470205.2	ENSG00000212829.8	348	200.28	19.30	3.24	2.22	100.00
ENST00000417072.1	ENSG00000212855.5	3168	3020.08	0.00	0.00	0.00	0.00
ENST00000450591.1	ENSG00000212856.5	3168	3020.08	0.00	0.00	0.00	0.00
ENST00000391553.2	ENSG00000212864.3	1077	929.08	98.00	3.55	2.43	100.00
ENST00000392827.2	ENSG00000212864.3	1135	987.08	0.00	0.00	0.00	0.00
ENST00000391586.2	ENSG00000212899.2	704	556.11	0.00	0.00	0.00	0.00
ENST00000391587.2	ENSG00000212900.2	702	554.11	5.00	0.30	0.21	100.00
ENST00000391588.2	ENSG00000212901.3	594	446.14	0.00	0.00	0.00	0.00
ENST00000581033.1	ENSG00000212901.3	656	508.12	0.00	0.00	0.00	0.00
ENST00000361335.1	ENSG00000212907.2	297	149.49	256.00	57.65	39.40	100.00
ENST00000418460.2	ENSG00000212916.4	3516	3368.08	173.00	1.73	1.18	100.00
ENST00000514239.1	ENSG00000212930.3	549	401.15	1.00	0.08	0.06	100.00
ENST00000427757.1	ENSG00000212932.3	463	315.18	0.00	0.00	0.00	0.00
ENST00000391618.1	ENSG00000212933.1	447	299.19	1.00	0.11	0.08	100.00
ENST00000391620.1	ENSG00000212935.1	971	823.08	4.00	0.16	0.11	100.00
ENST00000391624.1	ENSG00000212938.3	636	488.13	24.00	1.66	1.13	100.00
ENST00000391625.2	ENSG00000212939.2	3894	3746.08	58.00	0.52	0.36	100.00
ENST00000473402.1	ENSG00000212951.5	457	309.18	23.25	2.53	1.73	100.00
ENST00000540551.2	ENSG00000212952.6	451	303.19	44.68	4.96	3.39	100.00
ENST00000426371.2	ENSG00000212961.4	1278	1130.08	5.00	0.15	0.10	100.00
ENST00000417691.1	ENSG00000212978.6	892	744.08	0.00	0.00	0.00	0.00
ENST00000420918.3	ENSG00000212978.6	2532	2384.08	65.00	0.92	0.63	100.00
ENST00000422740.1	ENSG00000212978.6	595	447.14	0.00	0.00	0.00	0.00
ENST00000443946.1	ENSG00000212978.6	434	286.19	0.00	0.00	0.00	0.00
ENST00000530034.1	ENSG00000212989.3	493	345.17	0.00	0.00	0.00	0.00
ENST00000465342.3	ENSG00000212993.4	5360	5212.08	80.81	0.52	0.36	100.00
ENST00000475156.1	ENSG00000212994.5	348	200.28	23.66	3.98	2.72	100.00
ENST00000519620.1	ENSG00000213003.3	469	321.18	29.00	3.04	2.08	100.00
ENST00000521862.1	ENSG00000213005.3	606	458.13	93.00	6.83	4.67	100.00
ENST00000492022.1	ENSG00000213013.4	382	234.23	0.00	0.00	0.00	0.00
ENST00000391712.3	ENSG00000213014.3	832	684.08	0.00	0.00	0.00	0.00
ENST00000325333.9	ENSG00000213015.8	1261	1113.08	4.73	0.14	0.10	0.83
ENST00000543039.2	ENSG00000213015.8	1707	1559.08	34.36	0.74	0.51	4.30
ENST00000545125.1	ENSG00000213015.8	1025	877.08	416.53	15.99	10.93	92.65
ENST00000590190.1	ENSG00000213015.8	335	187.31	0.00	0.00	0.00	0.00
ENST00000592461.5	ENSG00000213015.8	377	229.24	0.00	0.00	0.00	0.00
ENST00000592881.1	ENSG00000213015.8	1019	871.08	9.91	0.38	0.26	2.22
ENST00000391727.2	ENSG00000213016.3	309	161.41	0.00	0.00	0.00	0.00
ENST00000391782.2	ENSG00000213018.2	432	284.20	28.00	3.32	2.27	100.00
ENST00000319783.5	ENSG00000213020.8	3153	3005.08	1702.40	19.07	13.03	40.25
ENST00000453741.6	ENSG00000213020.8	4380	4232.08	0.00	0.00	0.00	0.00
ENST00000540744.5	ENSG00000213020.8	4417	4269.08	34.77	0.27	0.19	0.58
ENST00000543227.5	ENSG00000213020.8	4517	4369.08	0.00	0.00	0.00	0.00
ENST00000595001.5	ENSG00000213020.8	4796	4648.08	0.00	0.00	0.00	0.00
ENST00000595798.5	ENSG00000213020.8	2395	2247.08	323.82	4.85	3.32	10.24
ENST00000596702.5	ENSG00000213020.8	538	390.15	0.00	0.00	0.00	0.00
ENST00000596776.1	ENSG00000213020.8	1244	1096.08	3.00	0.09	0.06	0.19
ENST00000597343.6	ENSG00000213020.8	860	712.08	28.70	1.36	0.93	2.86
ENST00000597566.5	ENSG00000213020.8	509	361.16	0.00	0.00	0.00	0.00
ENST00000598639.5	ENSG00000213020.8	738	590.10	0.00	0.00	0.00	0.00
ENST00000598723.5	ENSG00000213020.8	565	417.14	18.41	1.49	1.02	3.14
ENST00000599798.1	ENSG00000213020.8	302	154.46	0.00	0.00	0.00	0.00
ENST00000600943.5	ENSG00000213020.8	560	412.15	67.52	5.52	3.77	11.64
ENST00000601249.5	ENSG00000213020.8	2546	2398.08	112.30	1.58	1.08	3.33
ENST00000601447.5	ENSG00000213020.8	495	347.17	0.00	0.00	0.00	0.00
ENST00000601643.5	ENSG00000213020.8	531	383.16	88.13	7.74	5.29	16.34
ENST00000602046.1	ENSG00000213020.8	537	389.15	1.00	0.09	0.06	0.18
ENST00000602162.5	ENSG00000213020.8	3299	3151.08	498.25	5.32	3.64	11.24
ENST00000544410.1	ENSG00000213022.5	683	535.11	0.00	0.00	0.00	0.00
ENST00000594211.1	ENSG00000213022.5	754	606.10	10.90	0.61	0.41	100.00
ENST00000338916.8	ENSG00000213023.10	2915	2767.08	0.00	0.00	0.00	0.00
ENST00000593901.5	ENSG00000213023.10	2836	2688.08	0.00	0.00	0.00	0.00
ENST00000595117.1	ENSG00000213023.10	674	526.12	4.00	0.26	0.17	100.00
ENST00000595557.1	ENSG00000213023.10	567	419.14	0.00	0.00	0.00	0.00
ENST00000598997.1	ENSG00000213023.10	586	438.14	0.00	0.00	0.00	0.00
ENST00000600079.5	ENSG00000213023.10	2463	2315.08	0.00	0.00	0.00	0.00
ENST00000352066.7	ENSG00000213024.11	2870	2722.08	0.00	0.00	0.00	0.00
ENST00000422090.2	ENSG00000213024.11	3479	3331.08	119.95	1.21	0.83	0.76
ENST00000593652.5	ENSG00000213024.11	905	757.08	0.00	0.00	0.00	0.00
ENST00000594673.5	ENSG00000213024.11	564	416.15	0.00	0.00	0.00	0.00
ENST00000595373.5	ENSG00000213024.11	601	453.13	0.00	0.00	0.00	0.00
ENST00000595463.5	ENSG00000213024.11	563	415.15	0.00	0.00	0.00	0.00
ENST00000595761.1	ENSG00000213024.11	533	385.15	623.39	54.49	37.24	34.10
ENST00000596217.1	ENSG00000213024.11	3590	3442.08	19.27	0.19	0.13	0.12
ENST00000596437.5	ENSG00000213024.11	894	746.08	0.00	0.00	0.00	0.00
ENST00000596680.5	ENSG00000213024.11	473	325.18	0.00	0.00	0.00	0.00
ENST00000597029.5	ENSG00000213024.11	2053	1905.08	5870.22	103.73	70.90	64.91
ENST00000597723.5	ENSG00000213024.11	1824	1676.08	0.00	0.00	0.00	0.00
ENST00000597814.1	ENSG00000213024.11	510	362.16	1.00	0.09	0.06	0.06
ENST00000598301.1	ENSG00000213024.11	565	417.14	0.00	0.00	0.00	0.00
ENST00000599186.5	ENSG00000213024.11	466	318.18	0.00	0.00	0.00	0.00
ENST00000599560.5	ENSG00000213024.11	562	414.15	0.00	0.00	0.00	0.00
ENST00000599567.5	ENSG00000213024.11	579	431.14	0.00	0.00	0.00	0.00
ENST00000599788.1	ENSG00000213024.11	564	416.15	0.00	0.00	0.00	0.00
ENST00000599830.1	ENSG00000213024.11	588	440.14	0.00	0.00	0.00	0.00
ENST00000600583.5	ENSG00000213024.11	782	634.09	0.00	0.00	0.00	0.00
ENST00000600645.1	ENSG00000213024.11	567	419.14	0.00	0.00	0.00	0.00
ENST00000600935.1	ENSG00000213024.11	587	439.14	1.27	0.10	0.07	0.06
ENST00000601665.5	ENSG00000213024.11	531	383.16	0.00	0.00	0.00	0.00
ENST00000366529.4	ENSG00000213025.2	357	209.26	141.47	22.76	15.55	100.00
ENST00000451536.2	ENSG00000213026.4	498	350.17	0.00	0.00	0.00	0.00
ENST00000434580.1	ENSG00000213028.3	906	758.08	0.00	0.00	0.00	0.00
ENST00000366688.4	ENSG00000213029.3	648	500.12	140.61	9.46	6.47	100.00
ENST00000448456.3	ENSG00000213030.5	882	734.08	0.00	0.00	0.00	0.00
ENST00000423475.1	ENSG00000213032.3	250	103.22	0.00	0.00	0.00	0.00
ENST00000451805.2	ENSG00000213033.4	1212	1064.08	348.40	11.02	7.53	100.00
ENST00000495605.2	ENSG00000213035.4	424	276.20	0.00	0.00	0.00	0.00
ENST00000432577.1	ENSG00000213036.3	575	427.14	50.94	4.01	2.74	100.00
ENST00000448403.2	ENSG00000213041.4	552	404.15	150.00	12.49	8.54	100.00
ENST00000425737.1	ENSG00000213045.3	517	369.16	0.00	0.00	0.00	0.00
ENST00000418613.2	ENSG00000213046.4	1347	1199.08	9.00	0.25	0.17	100.00
ENST00000235453.8	ENSG00000213047.11	2195	2047.08	44.40	0.73	0.50	3.23
ENST00000294737.11	ENSG00000213047.11	3043	2895.08	1168.70	13.59	9.29	60.07
ENST00000294738.5	ENSG00000213047.11	508	360.16	0.00	0.00	0.00	0.00
ENST00000367396.7	ENSG00000213047.11	2177	2029.08	29.61	0.49	0.34	2.17
ENST00000391979.6	ENSG00000213047.11	6960	6812.08	0.00	0.00	0.00	0.00
ENST00000422998.1	ENSG00000213047.11	583	435.14	5.78	0.45	0.31	1.98
ENST00000463124.1	ENSG00000213047.11	465	317.18	11.00	1.17	0.80	5.16
ENST00000468589.5	ENSG00000213047.11	2141	1993.08	2.84	0.05	0.03	0.21
ENST00000477581.1	ENSG00000213047.11	549	401.15	0.00	0.00	0.00	0.00
ENST00000495550.5	ENSG00000213047.11	733	585.10	65.68	3.78	2.58	16.70
ENST00000496935.1	ENSG00000213047.11	2137	1989.08	123.70	2.09	1.43	9.25
ENST00000620048.4	ENSG00000213047.11	8375	8227.08	68.01	0.28	0.19	1.23
ENST00000453063.1	ENSG00000213048.3	951	803.08	0.00	0.00	0.00	0.00
ENST00000391992.3	ENSG00000213049.3	950	802.08	11.00	0.46	0.32	100.00
ENST00000413233.1	ENSG00000213050.5	747	599.10	56.00	3.15	2.15	100.00
ENST00000392009.3	ENSG00000213051.3	893	745.08	11.00	0.50	0.34	100.00
ENST00000451177.1	ENSG00000213055.3	676	528.12	171.02	10.90	7.45	100.00
ENST00000367638.1	ENSG00000213057.5	576	428.14	2.67	0.21	0.14	42.68
ENST00000521244.1	ENSG00000213057.5	2577	2429.08	20.33	0.28	0.19	57.32
ENST00000455621.1	ENSG00000213058.3	357	209.26	9.00	1.45	0.99	100.00
ENST00000392075.3	ENSG00000213060.4	423	275.20	0.00	0.00	0.00	0.00
ENST00000445829.1	ENSG00000213061.2	389	241.23	3.00	0.42	0.29	100.00
ENST00000392097.4	ENSG00000213062.4	911	763.08	3.00	0.13	0.09	100.00
ENST00000440227.1	ENSG00000213063.3	457	309.18	1.00	0.11	0.07	100.00
ENST00000271375.6	ENSG00000213064.9	11040	10892.08	762.08	2.36	1.61	2.54
ENST00000367829.5	ENSG00000213064.9	491	343.17	10.33	1.01	0.69	1.09
ENST00000471981.1	ENSG00000213064.9	666	518.12	832.64	54.10	36.98	58.40
ENST00000630869.1	ENSG00000213064.9	1073	925.08	966.45	35.17	24.04	37.96
ENST00000392115.2	ENSG00000213065.2	1486	1338.08	0.00	0.00	0.00	0.00
ENST00000349556.4	ENSG00000213066.11	1484	1336.08	640.17	16.13	11.02	71.45
ENST00000366847.8	ENSG00000213066.11	14166	14018.08	43.41	0.10	0.07	0.46
ENST00000476078.1	ENSG00000213066.11	682	534.11	22.57	1.42	0.97	6.30
ENST00000488525.1	ENSG00000213066.11	349	201.28	0.00	0.00	0.00	0.00
ENST00000494781.5	ENSG00000213066.11	460	312.18	0.34	0.04	0.03	0.16
ENST00000496181.1	ENSG00000213066.11	640	492.12	66.36	4.54	3.10	20.11
ENST00000622353.4	ENSG00000213066.11	3451	3303.08	33.49	0.34	0.23	1.51
ENST00000341855.4	ENSG00000213067.2	964	816.08	6.00	0.25	0.17	100.00
ENST00000450126.1	ENSG00000213068.3	415	267.21	0.00	0.00	0.00	0.00
ENST00000392131.3	ENSG00000213069.3	563	415.15	7.00	0.57	0.39	100.00
ENST00000444896.1	ENSG00000213070.3	598	450.14	3.01	0.23	0.15	100.00
ENST00000335388.5	ENSG00000213071.10	2041	1893.08	0.00	0.00	0.00	0.00
ENST00000435757.6	ENSG00000213071.10	1713	1565.08	185.76	4.00	2.73	79.98
ENST00000454031.5	ENSG00000213071.10	2368	2220.08	25.18	0.38	0.26	7.64
ENST00000606083.1	ENSG00000213071.10	530	382.16	7.02	0.62	0.42	12.38
ENST00000366273.3	ENSG00000213073.4	571	423.14	223.86	17.81	12.17	90.53
ENST00000569097.1	ENSG00000213073.4	3131	2983.08	165.14	1.86	1.27	9.47
ENST00000426558.1	ENSG00000213075.7	1558	1410.08	0.00	0.00	0.00	0.00
ENST00000454082.1	ENSG00000213075.7	372	224.24	0.00	0.00	0.00	0.00
ENST00000434104.1	ENSG00000213076.3	580	432.14	0.00	0.00	0.00	0.00
ENST00000392176.3	ENSG00000213077.5	2281	2133.08	860.05	13.57	9.28	100.00
ENST00000428694.1	ENSG00000213078.3	934	786.08	0.00	0.00	0.00	0.00
ENST00000367178.7	ENSG00000213079.9	5057	4909.08	594.47	4.08	2.79	6.28
ENST00000367186.7	ENSG00000213079.9	4908	4760.08	442.55	3.13	2.14	4.82
ENST00000417268.3	ENSG00000213079.9	4944	4796.08	7088.37	49.75	34.01	76.63
ENST00000461219.5	ENSG00000213079.9	677	529.12	0.00	0.00	0.00	0.00
ENST00000464628.1	ENSG00000213079.9	468	320.18	0.00	0.00	0.00	0.00
ENST00000479234.1	ENSG00000213079.9	281	133.64	31.61	7.96	5.44	12.27
ENST00000425270.1	ENSG00000213080.3	1097	949.08	319.38	11.33	7.74	100.00
ENST00000434906.1	ENSG00000213081.3	739	591.10	0.00	0.00	0.00	0.00
ENST00000426284.1	ENSG00000213082.3	444	296.19	9.09	1.03	0.71	100.00
ENST00000426087.1	ENSG00000213083.3	846	698.08	0.00	0.00	0.00	0.00
ENST00000368099.8	ENSG00000213085.9	1842	1694.08	7.23	0.14	0.10	5.97
ENST00000426543.6	ENSG00000213085.9	1976	1828.08	0.00	0.00	0.00	0.00
ENST00000475911.2	ENSG00000213085.9	748	600.10	0.00	0.00	0.00	0.00
ENST00000476696.5	ENSG00000213085.9	1844	1696.08	71.74	1.42	0.97	59.18
ENST00000479861.5	ENSG00000213085.9	671	523.12	13.03	0.84	0.57	34.85
ENST00000479940.2	ENSG00000213085.9	896	748.08	0.00	0.00	0.00	0.00
ENST00000440335.1	ENSG00000213087.3	398	250.22	3.00	0.40	0.28	100.00
ENST00000368121.3	ENSG00000213088.9	1240	1092.08	655.38	20.20	13.81	75.47
ENST00000368122.2	ENSG00000213088.9	1740	1592.08	310.62	6.57	4.49	24.53
ENST00000435307.1	ENSG00000213088.9	550	402.15	0.00	0.00	0.00	0.00
ENST00000537147.5	ENSG00000213088.9	1902	1754.08	0.00	0.00	0.00	0.00
ENST00000398028.3	ENSG00000213089.4	722	574.11	485.15	28.45	19.44	100.00
ENST00000392253.2	ENSG00000213090.2	2765	2617.08	671.55	8.64	5.90	100.00
ENST00000392260.2	ENSG00000213091.2	808	660.09	1.00	0.05	0.03	100.00
ENST00000339642.10	ENSG00000213096.10	511	363.16	0.00	0.00	0.00	0.00
ENST00000357002.4	ENSG00000213096.10	3967	3819.08	696.80	6.14	4.20	33.77
ENST00000593783.1	ENSG00000213096.10	3167	3019.08	427.42	4.77	3.26	26.20
ENST00000594886.5	ENSG00000213096.10	792	644.09	86.64	4.53	3.10	24.90
ENST00000595187.1	ENSG00000213096.10	611	463.13	1.47	0.11	0.07	0.59
ENST00000611359.3	ENSG00000213096.10	3982	3834.08	240.59	2.11	1.44	11.61
ENST00000613065.4	ENSG00000213096.10	4244	4096.08	0.00	0.00	0.00	0.00
ENST00000616028.2	ENSG00000213096.10	3886	3738.08	59.11	0.53	0.36	2.93
ENST00000392293.2	ENSG00000213100.2	1000	852.08	0.00	0.00	0.00	0.00
ENST00000399556.2	ENSG00000213104.3	865	717.08	5.14	0.24	0.16	100.00
ENST00000331585.6	ENSG00000213107.2	1238	1090.08	0.00	0.00	0.00	0.00
ENST00000418879.1	ENSG00000213108.3	476	328.18	0.00	0.00	0.00	0.00
ENST00000425027.2	ENSG00000213109.4	780	632.09	4.48	0.24	0.16	55.56
ENST00000574864.1	ENSG00000213109.4	1297	1149.08	6.52	0.19	0.13	44.44
ENST00000392337.2	ENSG00000213110.2	440	292.19	1.00	0.12	0.08	100.00
ENST00000392354.4	ENSG00000213111.5	334	186.31	0.00	0.00	0.00	0.00
ENST00000458717.1	ENSG00000213113.3	1058	910.08	44.68	1.65	1.13	100.00
ENST00000392363.2	ENSG00000213115.2	1194	1046.08	0.00	0.00	0.00	0.00
ENST00000441868.2	ENSG00000213117.4	886	738.08	0.00	0.00	0.00	0.00
ENST00000418701.2	ENSG00000213118.4	434	286.19	0.00	0.00	0.00	0.00
ENST00000429574.1	ENSG00000213120.3	405	257.21	3.00	0.39	0.27	100.00
ENST00000392385.2	ENSG00000213121.2	1212	1064.08	0.00	0.00	0.00	0.00
ENST00000438548.2	ENSG00000213122.4	490	342.17	0.00	0.00	0.00	0.00
ENST00000325318.9	ENSG00000213123.10	673	525.12	112.25	7.20	4.92	57.59
ENST00000426563.5	ENSG00000213123.10	603	455.13	27.51	2.03	1.39	16.29
ENST00000446494.1	ENSG00000213123.10	800	652.09	4.28	0.22	0.15	1.77
ENST00000465757.5	ENSG00000213123.10	457	309.18	27.95	3.04	2.08	24.35
ENST00000491186.5	ENSG00000213123.10	359	211.26	0.00	0.00	0.00	0.00
ENST00000392417.2	ENSG00000213126.2	425	277.20	1.00	0.12	0.08	100.00
ENST00000471666.1	ENSG00000213128.3	403	255.21	2.00	0.26	0.18	100.00
ENST00000431410.1	ENSG00000213130.3	772	624.09	0.00	0.00	0.00	0.00
ENST00000392459.3	ENSG00000213131.3	708	560.11	73.37	4.41	3.01	100.00
ENST00000440334.2	ENSG00000213133.4	435	287.19	10.00	1.17	0.80	100.00
ENST00000392493.3	ENSG00000213137.3	538	390.15	9.00	0.78	0.53	100.00
ENST00000307944.5	ENSG00000213139.7	759	611.10	53.16	2.93	2.00	43.29
ENST00000392499.6	ENSG00000213139.7	1132	984.08	24.96	0.85	0.58	12.62
ENST00000460288.1	ENSG00000213139.7	1536	1388.08	122.97	2.98	2.04	44.08
ENST00000392510.3	ENSG00000213140.3	1007	859.08	0.00	0.00	0.00	0.00
ENST00000392530.2	ENSG00000213144.2	545	397.15	101.19	8.58	5.86	100.00
ENST00000330233.11	ENSG00000213145.9	1311	1163.08	12.08	0.35	0.24	0.40
ENST00000392531.3	ENSG00000213145.9	485	337.17	786.27	78.50	53.66	89.92
ENST00000409393.6	ENSG00000213145.9	677	529.12	1.86	0.12	0.08	0.14
ENST00000460900.1	ENSG00000213145.9	1443	1295.08	49.15	1.28	0.87	1.46
ENST00000461556.1	ENSG00000213145.9	638	490.12	84.38	5.80	3.96	6.64
ENST00000496700.5	ENSG00000213145.9	2241	2093.08	78.34	1.26	0.86	1.44
ENST00000450011.1	ENSG00000213147.3	454	306.18	0.00	0.00	0.00	100.00
ENST00000456671.1	ENSG00000213148.3	464	316.18	0.00	0.00	0.00	0.00
ENST00000417134.1	ENSG00000213149.3	909	761.08	17.00	0.75	0.51	100.00
ENST00000392575.2	ENSG00000213150.2	860	712.08	4.00	0.19	0.13	100.00
ENST00000469026.2	ENSG00000213152.5	794	646.09	68.00	3.54	2.42	100.00
ENST00000529222.1	ENSG00000213153.3	751	603.10	0.00	0.00	0.00	0.00
ENST00000462177.1	ENSG00000213155.4	490	342.17	0.00	0.00	0.00	0.00
ENST00000439549.1	ENSG00000213157.3	399	251.22	1.00	0.13	0.09	100.00
ENST00000480688.3	ENSG00000213158.6	918	770.08	0.00	0.00	0.00	0.00
ENST00000451006.1	ENSG00000213159.4	455	307.18	0.00	0.00	0.00	0.00
ENST00000272797.8	ENSG00000213160.9	2087	1939.08	205.31	3.56	2.44	29.99
ENST00000392647.6	ENSG00000213160.9	4077	3929.08	324.99	2.78	1.90	23.43
ENST00000437875.1	ENSG00000213160.9	895	747.08	62.53	2.82	1.93	23.71
ENST00000448589.1	ENSG00000213160.9	594	446.14	0.00	0.00	0.00	0.00
ENST00000494387.1	ENSG00000213160.9	620	472.13	36.68	2.62	1.79	22.01
ENST00000498202.6	ENSG00000213160.9	843	695.08	2.10	0.10	0.07	0.86
ENST00000602521.1	ENSG00000213160.9	630	482.13	0.00	0.00	0.00	0.00
ENST00000392674.3	ENSG00000213167.3	281	133.64	0.00	0.00	0.00	0.00
ENST00000435269.1	ENSG00000213169.3	762	614.10	5.00	0.27	0.19	100.00
ENST00000392696.2	ENSG00000213170.3	594	446.14	6.00	0.45	0.31	100.00
ENST00000368820.3	ENSG00000213171.2	3379	3231.08	33.00	0.34	0.23	100.00
ENST00000392713.3	ENSG00000213172.3	418	270.20	3.00	0.37	0.26	100.00
ENST00000398900.2	ENSG00000213174.3	414	266.21	0.00	0.00	0.00	0.00
ENST00000488133.1	ENSG00000213176.4	626	478.13	1.00	0.07	0.05	100.00
ENST00000447134.1	ENSG00000213177.3	600	452.13	1.00	0.07	0.05	100.00
ENST00000418623.1	ENSG00000213178.3	410	262.21	2172.24	278.88	190.61	100.00
ENST00000469329.1	ENSG00000213179.4	541	393.15	1.00	0.09	0.06	100.00
ENST00000485521.1	ENSG00000213180.4	314	166.39	10.00	2.02	1.38	100.00
ENST00000392758.2	ENSG00000213181.2	869	721.08	0.00	0.00	0.00	0.00
ENST00000392760.4	ENSG00000213182.4	915	767.08	0.00	0.00	0.00	0.00
ENST00000418311.1	ENSG00000213183.3	581	433.14	0.00	0.00	0.00	0.00
ENST00000532044.1	ENSG00000213184.3	1024	876.08	1.00	0.04	0.03	100.00
ENST00000368896.1	ENSG00000213185.6	704	556.11	19.80	1.20	0.82	36.20
ENST00000368898.7	ENSG00000213185.6	745	597.10	14.38	0.81	0.55	24.49
ENST00000462859.5	ENSG00000213185.6	645	497.12	19.22	1.30	0.89	39.31
ENST00000489000.1	ENSG00000213185.6	628	480.13	0.00	0.00	0.00	0.00
ENST00000309784.8	ENSG00000213186.7	3867	3719.08	405.88	3.67	2.51	32.93
ENST00000468542.1	ENSG00000213186.7	601	453.13	1.11	0.08	0.06	0.74
ENST00000471155.5	ENSG00000213186.7	576	428.14	0.00	0.00	0.00	0.00
ENST00000471396.1	ENSG00000213186.7	548	400.15	21.26	1.79	1.22	16.03
ENST00000479460.5	ENSG00000213186.7	860	712.08	36.55	1.73	1.18	15.49
ENST00000494486.1	ENSG00000213186.7	577	429.14	8.78	0.69	0.47	6.18
ENST00000496222.1	ENSG00000213186.7	603	455.13	10.78	0.80	0.55	7.15
ENST00000543469.1	ENSG00000213186.7	4615	4467.08	318.13	2.40	1.64	21.49
ENST00000415778.1	ENSG00000213187.3	785	637.09	0.00	0.00	0.00	0.00
ENST00000392794.3	ENSG00000213188.3	808	660.09	5.00	0.25	0.17	100.00
ENST00000392798.3	ENSG00000213189.5	346	198.29	108.68	18.45	12.61	100.00
ENST00000368921.4	ENSG00000213190.3	4075	3927.08	1221.00	10.47	7.15	100.00
ENST00000434574.1	ENSG00000213194.3	693	545.11	3.01	0.19	0.13	100.00
ENST00000439252.1	ENSG00000213197.3	694	546.11	109.00	6.72	4.59	100.00
ENST00000297512.12	ENSG00000213199.7	1718	1570.08	4.13	0.09	0.06	1.71
ENST00000349064.9	ENSG00000213199.7	1895	1747.08	10.09	0.19	0.13	3.75
ENST00000357922.8	ENSG00000213199.7	2232	2084.08	12.32	0.20	0.14	3.84
ENST00000377904.8	ENSG00000213199.7	2096	1948.08	21.49	0.37	0.25	7.16
ENST00000468325.5	ENSG00000213199.7	1668	1520.08	56.55	1.25	0.86	24.15
ENST00000474135.1	ENSG00000213199.7	563	415.15	21.43	1.74	1.19	33.51
ENST00000485929.5	ENSG00000213199.7	502	354.17	0.00	0.00	0.00	0.00
ENST00000490540.1	ENSG00000213199.7	520	372.16	0.00	0.00	0.00	0.00
ENST00000498105.1	ENSG00000213199.7	825	677.09	26.99	1.34	0.92	25.88
ENST00000435729.1	ENSG00000213201.3	408	260.21	0.00	0.00	0.00	0.00
ENST00000307194.5	ENSG00000213203.2	4420	4272.08	170.59	1.34	0.92	73.28
ENST00000464461.1	ENSG00000213203.2	560	412.15	6.00	0.49	0.33	26.72
ENST00000506888.5	ENSG00000213204.8	1842	1694.08	2.48	0.05	0.03	6.80
ENST00000507897.5	ENSG00000213204.8	2301	2153.08	43.12	0.67	0.46	93.20
ENST00000513191.1	ENSG00000213204.8	583	435.14	0.00	0.00	0.00	0.00
ENST00000478954.1	ENSG00000213205.3	1281	1133.08	4.01	0.12	0.08	100.00
ENST00000392885.2	ENSG00000213209.2	409	261.21	0.00	0.00	0.00	0.00
ENST00000456995.1	ENSG00000213210.4	399	251.22	0.00	0.00	0.00	0.00
ENST00000434946.1	ENSG00000213211.2	1219	1071.08	0.00	0.00	0.00	0.00
ENST00000445357.1	ENSG00000213212.3	1963	1815.08	36.00	0.67	0.46	100.00
ENST00000338005.6	ENSG00000213213.13	1671	1523.08	0.00	0.00	0.00	0.00
ENST00000371682.7	ENSG00000213213.13	1437	1289.08	5.18	0.14	0.09	2.57
ENST00000430612.5	ENSG00000213213.13	2321	2173.08	154.96	2.40	1.64	45.55
ENST00000479371.5	ENSG00000213213.13	1786	1638.08	0.00	0.00	0.00	0.00
ENST00000481601.5	ENSG00000213213.13	1556	1408.08	92.93	2.22	1.52	42.16
ENST00000484858.1	ENSG00000213213.13	422	274.20	1.85	0.23	0.16	4.31
ENST00000496839.5	ENSG00000213213.13	744	596.10	0.00	0.00	0.00	0.00
ENST00000609471.1	ENSG00000213213.13	644	496.12	4.20	0.28	0.19	5.41
ENST00000378115.2	ENSG00000213214.4	2431	2283.08	670.40	9.89	6.76	100.00
ENST00000624504.1	ENSG00000213215.4	1089	941.08	0.00	0.00	0.00	0.00
ENST00000392902.2	ENSG00000213216.2	381	233.23	12.08	1.74	1.19	100.00
ENST00000336844.9	ENSG00000213218.9	1173	1025.08	0.00	0.00	0.00	0.00
ENST00000345366.8	ENSG00000213218.9	598	450.14	0.00	0.00	0.00	0.00
ENST00000392886.6	ENSG00000213218.9	920	772.08	0.00	0.00	0.00	0.00
ENST00000558516.1	ENSG00000213218.9	1172	1024.08	0.00	0.00	0.00	0.00
ENST00000559928.1	ENSG00000213218.9	1660	1512.08	0.00	0.00	0.00	0.00
ENST00000560142.5	ENSG00000213218.9	749	601.10	0.00	0.00	0.00	0.00
ENST00000613718.3	ENSG00000213218.9	666	518.12	0.00	0.00	0.00	0.00
ENST00000620751.2	ENSG00000213218.9	842	694.08	0.00	0.00	0.00	0.00
ENST00000371738.3	ENSG00000213221.4	724	576.10	281.75	16.46	11.25	100.00
ENST00000371739.3	ENSG00000213221.4	2934	2786.08	0.00	0.00	0.00	0.00
ENST00000448659.1	ENSG00000213222.3	1027	879.08	348.84	13.36	9.13	100.00
ENST00000450578.1	ENSG00000213225.7	752	604.10	0.00	0.00	0.00	0.00
ENST00000452600.1	ENSG00000213225.7	2235	2087.08	34.00	0.55	0.37	100.00
ENST00000435270.2	ENSG00000213226.4	960	812.08	0.00	0.00	0.00	0.00
ENST00000471280.1	ENSG00000213228.5	490	342.17	1.41	0.14	0.09	71.29
ENST00000588627.1	ENSG00000213228.5	2319	2171.08	3.60	0.06	0.04	28.71
ENST00000340722.7	ENSG00000213231.12	1166	1018.08	0.00	0.00	0.00	0.00
ENST00000464815.5	ENSG00000213231.12	1724	1576.08	0.00	0.00	0.00	0.00
ENST00000556665.1	ENSG00000213231.12	382	234.23	0.00	0.00	0.00	0.00
ENST00000393023.2	ENSG00000213232.2	595	447.14	1.00	0.08	0.05	100.00
ENST00000463396.2	ENSG00000213233.5	453	305.18	0.00	0.00	0.00	0.00
ENST00000526466.1	ENSG00000213234.4	1082	934.08	127.51	4.60	3.14	100.00
ENST00000325349.6	ENSG00000213235.3	1414	1266.08	0.00	0.00	0.00	0.00
ENST00000440317.1	ENSG00000213236.3	728	580.10	156.49	9.08	6.21	100.00
ENST00000421078.1	ENSG00000213237.4	329	181.33	1.00	0.19	0.13	100.00
ENST00000464337.1	ENSG00000213238.6	397	249.22	0.00	0.00	0.00	0.00
ENST00000412580.1	ENSG00000213239.3	604	456.13	0.00	0.00	0.00	0.00
ENST00000612520.1	ENSG00000213240.8	3411	3263.08	3911.88	40.36	27.58	100.00
ENST00000401004.2	ENSG00000213244.3	416	268.20	53.22	6.68	4.57	100.00
ENST00000225504.7	ENSG00000213246.6	1489	1341.08	45.13	1.13	0.77	3.22
ENST00000577396.5	ENSG00000213246.6	1643	1495.08	40.86	0.92	0.63	2.62
ENST00000579289.1	ENSG00000213246.6	318	170.37	1.65	0.33	0.22	0.93
ENST00000580947.1	ENSG00000213246.6	574	426.14	110.48	8.73	5.97	24.83
ENST00000581166.5	ENSG00000213246.6	1401	1253.08	4.11	0.11	0.08	0.31
ENST00000581204.1	ENSG00000213246.6	539	391.15	139.68	12.02	8.22	34.20
ENST00000581540.5	ENSG00000213246.6	668	520.12	184.03	11.91	8.14	33.89
ENST00000424331.1	ENSG00000213247.3	293	145.52	0.00	0.00	0.00	0.00
ENST00000525031.2	ENSG00000213250.5	1226	1078.08	160.19	5.00	3.42	100.00
ENST00000531301.1	ENSG00000213252.3	1499	1351.08	61.06	1.52	1.04	100.00
ENST00000481802.1	ENSG00000213253.5	499	351.17	12.50	1.20	0.82	100.00
ENST00000419975.1	ENSG00000213260.3	730	582.10	31.55	1.82	1.25	100.00
ENST00000445713.1	ENSG00000213261.3	673	525.12	235.63	15.11	10.32	100.00
ENST00000430995.1	ENSG00000213262.3	828	680.09	2.00	0.10	0.07	100.00
ENST00000485801.1	ENSG00000213264.3	544	396.15	0.00	0.00	0.00	0.00
ENST00000356588.7	ENSG00000213265.8	1372	1224.08	13.00	0.36	0.24	100.00
ENST00000438346.1	ENSG00000213265.8	567	419.14	0.00	0.00	0.00	0.00
ENST00000443954.5	ENSG00000213265.8	548	400.15	0.00	0.00	0.00	0.00
ENST00000456951.5	ENSG00000213265.8	2046	1898.08	0.00	0.00	0.00	0.00
ENST00000393214.2	ENSG00000213269.2	761	613.10	0.00	0.00	0.00	0.00
ENST00000464696.2	ENSG00000213270.5	860	712.08	5.00	0.24	0.16	100.00
ENST00000484287.2	ENSG00000213272.5	800	652.09	3.00	0.15	0.11	100.00
ENST00000535743.1	ENSG00000213275.2	396	248.22	6.00	0.81	0.56	100.00
ENST00000412473.1	ENSG00000213277.3	541	393.15	2.00	0.17	0.12	100.00
ENST00000393264.2	ENSG00000213279.2	2379	2231.08	3.00	0.05	0.03	100.00
ENST00000393266.2	ENSG00000213280.2	448	300.19	17.06	1.91	1.31	100.00
ENST00000369535.4	ENSG00000213281.4	4449	4301.08	6290.00	49.23	33.65	100.00
ENST00000476406.1	ENSG00000213285.4	468	320.18	39.02	4.10	2.80	100.00
ENST00000528959.1	ENSG00000213287.3	409	261.21	33.00	4.25	2.91	100.00
ENST00000431702.2	ENSG00000213290.4	1214	1066.08	32.09	1.01	0.69	100.00
ENST00000455434.1	ENSG00000213291.3	375	227.24	0.00	0.00	0.00	0.00
ENST00000461223.1	ENSG00000213293.4	412	264.21	0.00	0.00	0.00	0.00
ENST00000444291.1	ENSG00000213295.3	373	225.24	0.00	0.00	0.00	0.00
ENST00000393351.3	ENSG00000213296.4	872	724.08	0.00	0.00	0.00	0.00
ENST00000430024.5	ENSG00000213297.8	2651	2503.08	395.97	5.33	3.64	91.21
ENST00000434822.1	ENSG00000213297.8	1532	1384.08	21.10	0.51	0.35	8.79
ENST00000472163.1	ENSG00000213300.5	1006	858.08	581.56	22.82	15.59	100.00
ENST00000440127.1	ENSG00000213301.2	604	456.13	0.00	0.00	0.00	0.00
ENST00000441577.1	ENSG00000213302.3	373	225.24	1.00	0.15	0.10	100.00
ENST00000463278.1	ENSG00000213303.3	396	248.22	2.00	0.27	0.19	100.00
ENST00000483614.1	ENSG00000213304.3	531	383.16	4.00	0.35	0.24	100.00
ENST00000525816.1	ENSG00000213305.3	871	723.08	12.40	0.58	0.39	100.00
ENST00000494933.1	ENSG00000213307.4	530	382.16	0.00	0.00	0.00	0.00
ENST00000439124.1	ENSG00000213309.3	535	387.15	8.02	0.70	0.48	100.00
ENST00000411715.1	ENSG00000213310.3	316	168.38	0.00	0.00	0.00	0.00
ENST00000416120.1	ENSG00000213312.3	801	653.09	0.00	0.00	0.00	0.00
ENST00000472287.1	ENSG00000213315.5	459	311.18	21.41	2.32	1.58	100.00
ENST00000292596.14	ENSG00000213316.9	666	518.12	0.00	0.00	0.00	0.00
ENST00000401985.3	ENSG00000213316.9	486	338.17	0.00	0.00	0.00	0.00
ENST00000465572.6	ENSG00000213316.9	909	761.08	0.00	0.00	0.00	0.00
ENST00000466071.1	ENSG00000213316.9	564	416.15	8.10	0.66	0.45	46.52
ENST00000486713.1	ENSG00000213316.9	496	348.17	7.79	0.75	0.51	53.48
ENST00000505170.5	ENSG00000213316.9	582	434.14	0.00	0.00	0.00	0.00
ENST00000509898.1	ENSG00000213316.9	507	359.16	0.00	0.00	0.00	0.00
ENST00000510544.5	ENSG00000213316.9	450	302.19	0.00	0.00	0.00	0.00
ENST00000474978.1	ENSG00000213318.4	783	635.09	2.00	0.11	0.07	100.00
ENST00000484240.1	ENSG00000213326.4	586	438.14	282.15	21.68	14.82	100.00
ENST00000517817.1	ENSG00000213328.3	900	752.08	10.00	0.45	0.31	100.00
ENST00000508231.1	ENSG00000213331.4	674	526.12	0.00	0.00	0.00	0.00
ENST00000515328.1	ENSG00000213332.4	886	738.08	0.00	0.00	0.00	0.00
ENST00000532878.1	ENSG00000213333.3	867	719.08	3.00	0.14	0.10	100.00
ENST00000435954.2	ENSG00000213335.4	682	534.11	1.00	0.06	0.04	100.00
ENST00000393537.4	ENSG00000213337.8	976	828.08	824.54	33.52	22.91	92.30
ENST00000443120.5	ENSG00000213337.8	4965	4817.08	399.99	2.80	1.91	7.70
ENST00000443279.1	ENSG00000213338.3	1073	925.08	2.00	0.07	0.05	100.00
ENST00000250237.9	ENSG00000213339.8	1317	1169.08	74.24	2.14	1.46	6.82
ENST00000421333.6	ENSG00000213339.8	1502	1354.08	174.84	4.35	2.97	13.86
ENST00000585885.5	ENSG00000213339.8	875	727.08	0.00	0.00	0.00	0.00
ENST00000587500.5	ENSG00000213339.8	540	392.15	21.70	1.86	1.27	5.94
ENST00000587599.5	ENSG00000213339.8	994	846.08	4.05	0.16	0.11	0.51
ENST00000587861.5	ENSG00000213339.8	2034	1886.08	53.99	0.96	0.66	3.07
ENST00000589488.5	ENSG00000213339.8	1571	1423.08	345.66	8.18	5.59	26.08
ENST00000590705.5	ENSG00000213339.8	846	698.08	193.93	9.35	6.39	29.83
ENST00000591643.1	ENSG00000213339.8	370	222.25	0.00	0.00	0.00	0.00
ENST00000592254.1	ENSG00000213339.8	539	391.15	47.02	4.05	2.77	12.91
ENST00000592376.1	ENSG00000213339.8	500	352.17	1.43	0.14	0.09	0.43
ENST00000592531.1	ENSG00000213339.8	370	222.25	1.13	0.17	0.12	0.55
ENST00000370397.7	ENSG00000213341.10	3625	3477.08	2282.29	22.10	15.10	67.02
ENST00000585551.1	ENSG00000213341.10	424	276.20	79.75	9.72	6.64	29.48
ENST00000588656.1	ENSG00000213341.10	675	527.12	0.00	0.00	0.00	0.00
ENST00000590930.5	ENSG00000213341.10	4845	4697.08	160.96	1.15	0.79	3.50
ENST00000469899.2	ENSG00000213343.5	480	332.17	0.00	0.00	0.00	0.00
ENST00000393579.2	ENSG00000213344.2	471	323.18	2.00	0.21	0.14	100.00
ENST00000423571.6	ENSG00000213347.10	1534	1386.08	208.58	5.07	3.46	35.17
ENST00000427908.6	ENSG00000213347.10	2269	2121.08	91.51	1.45	0.99	10.08
ENST00000439742.6	ENSG00000213347.10	1483	1335.08	0.00	0.00	0.00	0.00
ENST00000502529.1	ENSG00000213347.10	440	292.19	2.76	0.32	0.22	2.21
ENST00000503473.5	ENSG00000213347.10	2279	2131.08	0.00	0.00	0.00	0.00
ENST00000503782.1	ENSG00000213347.10	1854	1706.08	147.62	2.91	1.99	20.22
ENST00000509339.1	ENSG00000213347.10	579	431.14	6.97	0.54	0.37	3.78
ENST00000513063.5	ENSG00000213347.10	861	713.08	84.75	4.00	2.73	27.78
ENST00000513169.1	ENSG00000213347.10	555	407.15	1.32	0.11	0.07	0.76
ENST00000513513.1	ENSG00000213352.3	1007	859.08	0.00	0.00	0.00	0.00
ENST00000421872.1	ENSG00000213355.3	913	765.08	0.00	0.00	0.00	0.00
ENST00000393644.3	ENSG00000213358.3	945	797.08	0.00	0.00	0.00	0.00
ENST00000393647.2	ENSG00000213361.2	319	171.37	6.00	1.18	0.81	100.00
ENST00000432137.1	ENSG00000213362.3	551	403.15	12.95	1.08	0.74	100.00
ENST00000487417.1	ENSG00000213363.4	605	457.13	3.00	0.22	0.15	100.00
ENST00000393668.3	ENSG00000213365.3	712	564.11	40.00	2.39	1.63	100.00
ENST00000241337.8	ENSG00000213366.12	1157	1009.08	692.29	23.10	15.79	29.81
ENST00000369827.7	ENSG00000213366.12	1073	925.08	34.98	1.27	0.87	1.64
ENST00000369829.2	ENSG00000213366.12	914	766.08	11.22	0.49	0.34	0.64
ENST00000369831.6	ENSG00000213366.12	1730	1582.08	42.84	0.91	0.62	1.18
ENST00000414179.6	ENSG00000213366.12	982	834.08	0.00	0.00	0.00	0.00
ENST00000442650.5	ENSG00000213366.12	1478	1330.08	66.17	1.67	1.14	2.16
ENST00000460717.7	ENSG00000213366.12	1449	1301.08	0.00	0.00	0.00	0.00
ENST00000464206.5	ENSG00000213366.12	709	561.11	9.11	0.55	0.37	0.70
ENST00000467579.7	ENSG00000213366.12	476	328.18	240.04	24.62	16.83	31.78
ENST00000472225.6	ENSG00000213366.12	902	754.08	29.76	1.33	0.91	1.71
ENST00000476040.6	ENSG00000213366.12	943	795.08	191.22	8.10	5.53	10.45
ENST00000481656.2	ENSG00000213366.12	519	371.16	79.16	7.18	4.91	9.27
ENST00000496578.3	ENSG00000213366.12	1168	1020.08	146.82	4.85	3.31	6.25
ENST00000568786.1	ENSG00000213366.12	367	219.25	22.11	3.39	2.32	4.38
ENST00000624726.1	ENSG00000213366.12	4321	4173.08	3.19	0.03	0.02	0.03
ENST00000439405.2	ENSG00000213368.3	720	572.11	30.01	1.77	1.21	100.00
ENST00000413691.2	ENSG00000213370.3	644	496.12	0.00	0.00	0.00	0.00
ENST00000462291.1	ENSG00000213371.4	880	732.08	5.00	0.23	0.16	100.00
ENST00000301683.7	ENSG00000213373.7	1958	1810.08	6.38	0.12	0.08	28.61
ENST00000417193.5	ENSG00000213373.7	560	412.15	3.62	0.30	0.20	71.39
ENST00000436546.1	ENSG00000213373.7	579	431.14	0.00	0.00	0.00	0.00
ENST00000511530.1	ENSG00000213376.4	1003	855.08	2.00	0.08	0.05	100.00
ENST00000562081.2	ENSG00000213380.14	1731	1583.08	772.32	16.42	11.23	65.52
ENST00000562595.5	ENSG00000213380.14	2262	2114.08	265.77	4.23	2.89	16.88
ENST00000564419.1	ENSG00000213380.14	936	788.08	81.50	3.48	2.38	13.89
ENST00000567493.1	ENSG00000213380.14	712	564.11	0.00	0.00	0.00	0.00
ENST00000615447.1	ENSG00000213380.14	426	278.20	7.69	0.93	0.64	3.71
ENST00000393779.2	ENSG00000213383.2	870	722.08	2.00	0.09	0.06	100.00
ENST00000393781.2	ENSG00000213384.2	255	108.09	1.00	0.31	0.21	100.00
ENST00000434317.1	ENSG00000213385.3	794	646.09	69.20	3.61	2.46	100.00
ENST00000521069.1	ENSG00000213386.3	738	590.10	8.00	0.46	0.31	100.00
ENST00000358308.7	ENSG00000213390.10	5390	5242.08	40.13	0.26	0.18	2.25
ENST00000358531.8	ENSG00000213390.10	5463	5315.08	0.00	0.00	0.00	0.00
ENST00000371027.5	ENSG00000213390.10	2301	2153.08	151.48	2.37	1.62	20.65
ENST00000466484.1	ENSG00000213390.10	601	453.13	94.71	7.04	4.81	61.36
ENST00000487035.1	ENSG00000213390.10	4553	4405.08	0.00	0.00	0.00	0.00
ENST00000492211.5	ENSG00000213390.10	5525	5377.08	0.00	0.00	0.00	0.00
ENST00000493068.2	ENSG00000213390.10	812	664.09	35.61	1.81	1.23	15.74
ENST00000406288.2	ENSG00000213391.3	372	224.24	0.00	0.00	0.00	0.00
ENST00000524262.1	ENSG00000213393.5	288	140.57	0.00	0.00	0.00	0.00
ENST00000428316.1	ENSG00000213394.3	882	734.08	0.00	0.00	0.00	0.00
ENST00000370210.3	ENSG00000213397.10	1593	1445.08	9.24	0.22	0.15	0.61
ENST00000370211.8	ENSG00000213397.10	1363	1215.08	314.03	8.70	5.95	24.72
ENST00000435662.1	ENSG00000213397.10	843	695.08	295.45	14.31	9.78	40.66
ENST00000437046.6	ENSG00000213397.10	543	395.15	9.18	0.78	0.53	2.22
ENST00000460898.5	ENSG00000213397.10	491	343.17	50.16	4.92	3.36	13.98
ENST00000464993.1	ENSG00000213397.10	851	703.08	19.78	0.95	0.65	2.69
ENST00000484394.5	ENSG00000213397.10	1927	1779.08	120.85	2.29	1.56	6.50
ENST00000490165.5	ENSG00000213397.10	817	669.09	40.03	2.01	1.38	5.72
ENST00000490453.5	ENSG00000213397.10	586	438.14	0.00	0.00	0.00	0.00
ENST00000491286.5	ENSG00000213397.10	851	703.08	21.28	1.02	0.70	2.90
ENST00000626181.1	ENSG00000213397.10	414	266.21	0.00	0.00	0.00	0.00
ENST00000264005.9	ENSG00000213398.7	1507	1359.08	467.76	11.59	7.92	60.68
ENST00000570369.5	ENSG00000213398.7	348	200.28	0.00	0.00	0.00	0.00
ENST00000570396.1	ENSG00000213398.7	322	174.35	1.00	0.19	0.13	1.01
ENST00000570980.1	ENSG00000213398.7	1240	1092.08	6.93	0.21	0.15	1.12
ENST00000573538.5	ENSG00000213398.7	1083	935.08	25.03	0.90	0.62	4.72
ENST00000573846.1	ENSG00000213398.7	568	420.14	28.13	2.25	1.54	11.80
ENST00000575277.1	ENSG00000213398.7	573	425.14	49.82	3.94	2.70	20.66
ENST00000575467.5	ENSG00000213398.7	842	694.08	0.00	0.00	0.00	0.00
ENST00000576450.1	ENSG00000213398.7	359	211.26	0.00	0.00	0.00	0.00
ENST00000449856.1	ENSG00000213399.3	793	645.09	3.46	0.18	0.12	100.00
ENST00000437175.1	ENSG00000213400.3	325	177.34	1.00	0.19	0.13	100.00
ENST00000357916.8	ENSG00000213401.8	1664	1516.08	2876.43	63.87	43.65	96.56
ENST00000393869.7	ENSG00000213401.8	1761	1613.08	109.01	2.27	1.55	3.44
ENST00000393900.3	ENSG00000213401.8	1853	1705.08	0.00	0.00	0.00	0.00
ENST00000326294.3	ENSG00000213402.2	1292	1144.08	132.14	3.89	2.66	100.00
ENST00000393907.2	ENSG00000213403.2	327	179.34	0.00	0.00	0.00	0.00
ENST00000505539.1	ENSG00000213406.3	926	778.08	57.12	2.47	1.69	100.00
ENST00000528754.1	ENSG00000213409.4	825	677.09	100.89	5.02	3.43	100.00
ENST00000393978.2	ENSG00000213411.2	1814	1666.08	2.00	0.04	0.03	100.00
ENST00000421426.1	ENSG00000213412.3	561	413.15	20.06	1.63	1.12	100.00
ENST00000317271.2	ENSG00000213413.2	1583	1435.08	152.89	3.59	2.45	46.32
ENST00000471803.1	ENSG00000213413.2	488	340.17	42.00	4.16	2.84	53.68
ENST00000519230.1	ENSG00000213414.3	1561	1413.08	1.00	0.02	0.02	100.00
ENST00000394014.1	ENSG00000213416.3	1077	929.08	0.00	0.00	0.00	0.00
ENST00000394015.3	ENSG00000213417.3	764	616.10	0.00	0.00	0.00	0.00
ENST00000292377.3	ENSG00000213420.7	2532	2384.08	201.60	2.85	1.95	33.74
ENST00000471717.1	ENSG00000213420.7	2129	1981.08	45.75	0.78	0.53	9.21
ENST00000480087.5	ENSG00000213420.7	767	619.10	85.41	4.64	3.17	55.04
ENST00000486702.1	ENSG00000213420.7	787	639.09	1.39	0.07	0.05	0.87
ENST00000490629.5	ENSG00000213420.7	798	650.09	1.86	0.10	0.07	1.14
ENST00000455141.2	ENSG00000213421.4	783	635.09	0.00	0.00	0.00	0.00
ENST00000257020.7	ENSG00000213423.4	946	798.08	4.00	0.17	0.12	100.00
ENST00000394049.5	ENSG00000213424.8	2764	2616.08	0.00	0.00	0.00	0.00
ENST00000394052.4	ENSG00000213424.8	1712	1564.08	0.00	0.00	0.00	0.00
ENST00000580719.1	ENSG00000213424.8	490	342.17	0.00	0.00	0.00	0.00
ENST00000581564.1	ENSG00000213424.8	1116	968.08	42.16	1.47	1.00	100.00
ENST00000503199.1	ENSG00000213430.6	1726	1578.08	244.18	5.21	3.56	100.00
ENST00000496877.1	ENSG00000213431.4	1201	1053.08	76.00	2.43	1.66	100.00
ENST00000394133.2	ENSG00000213432.2	555	407.15	0.00	0.00	0.00	0.00
ENST00000473923.1	ENSG00000213433.5	343	195.29	3.00	0.52	0.35	100.00
ENST00000518134.1	ENSG00000213433.5	520	372.16	0.00	0.00	0.00	0.00
ENST00000394154.2	ENSG00000213434.2	696	548.11	12.00	0.74	0.50	100.00
ENST00000417255.1	ENSG00000213435.3	467	319.18	2.00	0.21	0.14	100.00
ENST00000394192.2	ENSG00000213438.2	760	612.10	9.00	0.49	0.34	100.00
ENST00000429239.1	ENSG00000213439.3	925	777.08	0.00	0.00	0.00	0.00
ENST00000416034.1	ENSG00000213440.2	395	247.22	1.00	0.14	0.09	100.00
ENST00000462885.1	ENSG00000213442.5	528	380.16	1139.23	100.88	68.95	100.00
ENST00000396690.2	ENSG00000213443.2	844	696.08	474.95	22.97	15.70	100.00
ENST00000394224.3	ENSG00000213445.9	3628	3480.08	0.00	0.00	0.00	0.00
ENST00000526137.1	ENSG00000213445.9	379	231.24	0.00	0.00	0.00	0.00
ENST00000527525.5	ENSG00000213445.9	3235	3087.08	967.33	10.55	7.21	46.51
ENST00000528699.1	ENSG00000213445.9	548	400.15	9.22	0.78	0.53	3.42
ENST00000529725.1	ENSG00000213445.9	435	287.19	17.33	2.03	1.39	8.96
ENST00000530226.1	ENSG00000213445.9	560	412.15	55.82	4.56	3.12	20.10
ENST00000531339.5	ENSG00000213445.9	799	651.09	17.18	0.89	0.61	3.92
ENST00000533361.1	ENSG00000213445.9	562	414.15	0.00	0.00	0.00	0.00
ENST00000534313.5	ENSG00000213445.9	3521	3373.08	211.48	2.11	1.44	9.31
ENST00000534406.1	ENSG00000213445.9	351	203.28	10.66	1.77	1.21	7.78
ENST00000463671.1	ENSG00000213448.3	415	267.21	0.00	0.00	0.00	0.00
ENST00000455134.1	ENSG00000213449.2	1003	855.08	0.00	0.00	0.00	0.00
ENST00000462417.1	ENSG00000213450.4	847	699.08	10.00	0.48	0.33	100.00
ENST00000394268.2	ENSG00000213451.2	893	745.08	0.00	0.00	0.00	0.00
ENST00000494640.1	ENSG00000213452.4	934	786.08	1.00	0.04	0.03	100.00
ENST00000394290.3	ENSG00000213453.3	584	436.14	42.26	3.26	2.23	100.00
ENST00000452411.1	ENSG00000213455.3	499	351.17	0.00	0.00	0.00	0.00
ENST00000422246.1	ENSG00000213461.3	400	252.22	0.00	0.00	0.00	0.00
ENST00000394323.2	ENSG00000213462.4	2719	2571.08	2167.99	28.39	19.40	96.68
ENST00000528878.1	ENSG00000213462.4	1729	1581.08	6.17	0.13	0.09	0.45
ENST00000535538.1	ENSG00000213462.4	358	210.26	5.26	0.84	0.58	2.87
ENST00000256366.5	ENSG00000213463.4	7015	6867.08	404.09	1.98	1.35	8.90
ENST00000554216.1	ENSG00000213463.4	902	754.08	454.32	20.28	13.86	91.10
ENST00000246747.8	ENSG00000213465.7	979	831.08	1999.25	80.98	55.35	89.73
ENST00000524585.1	ENSG00000213465.7	1228	1080.08	16.58	0.52	0.35	0.57
ENST00000529254.1	ENSG00000213465.7	601	453.13	40.61	3.02	2.06	3.34
ENST00000529384.5	ENSG00000213465.7	830	682.08	3.46	0.17	0.12	0.19
ENST00000531533.1	ENSG00000213465.7	281	133.64	9.35	2.36	1.61	2.61
ENST00000533729.1	ENSG00000213465.7	795	647.09	61.75	3.21	2.20	3.56
ENST00000439613.2	ENSG00000213467.4	609	461.13	7.01	0.51	0.35	100.00
ENST00000427391.1	ENSG00000213468.4	2928	2780.08	1.14	0.01	0.01	37.82
ENST00000637577.1	ENSG00000213468.4	1635	1487.08	1.00	0.02	0.02	62.18
ENST00000462065.1	ENSG00000213470.4	364	216.25	0.00	0.00	0.00	0.00
ENST00000339615.9	ENSG00000213471.8	1803	1655.08	4.63	0.09	0.06	18.00
ENST00000438251.2	ENSG00000213471.8	2463	2315.08	0.00	0.00	0.00	0.00
ENST00000612615.1	ENSG00000213471.8	320	172.36	0.00	0.00	0.00	0.00
ENST00000617037.4	ENSG00000213471.8	3268	3120.08	3.39	0.04	0.02	6.99
ENST00000621485.4	ENSG00000213471.8	1509	1361.08	15.86	0.39	0.27	75.01
ENST00000440986.1	ENSG00000213478.2	684	536.11	0.00	0.00	0.00	0.00
ENST00000515076.1	ENSG00000213480.3	913	765.08	105.13	4.63	3.16	100.00
ENST00000445374.1	ENSG00000213483.4	520	372.16	0.00	0.00	0.00	0.00
ENST00000394444.2	ENSG00000213484.2	1190	1042.08	2.00	0.06	0.04	100.00
ENST00000456719.1	ENSG00000213486.3	609	461.13	0.00	0.00	0.00	0.00
ENST00000439462.1	ENSG00000213487.3	1234	1086.08	0.00	0.00	0.00	0.00
ENST00000511084.1	ENSG00000213488.4	513	365.16	1.00	0.09	0.06	100.00
ENST00000394467.3	ENSG00000213489.3	1125	977.08	0.00	0.00	0.00	0.00
ENST00000394500.2	ENSG00000213492.2	1012	864.08	184.74	7.20	4.92	85.15
ENST00000441170.1	ENSG00000213492.2	1663	1515.08	56.50	1.26	0.86	14.85
ENST00000514175.1	ENSG00000213493.3	1451	1303.08	42.01	1.09	0.74	100.00
ENST00000424037.1	ENSG00000213495.3	437	289.19	0.00	0.00	0.00	0.00
ENST00000449760.1	ENSG00000213498.3	499	351.17	0.00	0.00	0.00	0.00
ENST00000454686.1	ENSG00000213500.3	1454	1306.08	60.02	1.55	1.06	100.00
ENST00000462517.1	ENSG00000213509.4	487	339.17	7.00	0.69	0.47	100.00
ENST00000294671.2	ENSG00000213512.1	2454	2306.08	1.00	0.01	0.01	100.00
ENST00000439688.1	ENSG00000213513.3	1540	1392.08	185.88	4.50	3.07	100.00
ENST00000394628.2	ENSG00000213514.2	3711	3563.08	63.46	0.60	0.41	100.00
ENST00000321792.5	ENSG00000213516.9	4799	4651.08	2241.02	16.22	11.09	51.95
ENST00000399794.6	ENSG00000213516.9	5084	4936.08	0.00	0.00	0.00	0.00
ENST00000413769.1	ENSG00000213516.9	991	843.08	375.78	15.00	10.26	48.05
ENST00000394682.2	ENSG00000213519.2	286	138.59	1.00	0.24	0.17	100.00
ENST00000512182.2	ENSG00000213522.4	576	428.14	0.00	0.00	0.00	0.00
ENST00000336283.7	ENSG00000213523.10	2107	1959.08	70.59	1.21	0.83	2.30
ENST00000520427.1	ENSG00000213523.10	978	830.08	38.46	1.56	1.07	2.96
ENST00000523259.5	ENSG00000213523.10	1802	1654.08	283.72	5.77	3.95	10.94
ENST00000602657.1	ENSG00000213523.10	461	313.18	17.76	1.91	1.30	3.62
ENST00000602775.5	ENSG00000213523.10	1466	1318.08	335.68	8.57	5.86	16.25
ENST00000602875.5	ENSG00000213523.10	769	621.10	622.45	33.74	23.06	63.94
ENST00000454758.1	ENSG00000213525.3	322	174.35	0.00	0.00	0.00	0.00
ENST00000435341.1	ENSG00000213526.3	628	480.13	1.00	0.07	0.05	100.00
ENST00000493002.2	ENSG00000213527.5	361	213.26	0.00	0.00	0.00	0.00
ENST00000448036.1	ENSG00000213529.3	403	255.21	11.00	1.45	0.99	100.00
ENST00000320415.6	ENSG00000213530.3	844	696.08	0.00	0.00	0.00	0.00
ENST00000355083.9	ENSG00000213533.11	4769	4621.08	306.28	2.23	1.53	5.60
ENST00000464769.1	ENSG00000213533.11	542	394.15	239.18	20.43	13.96	51.27
ENST00000467979.1	ENSG00000213533.11	458	310.18	0.00	0.00	0.00	0.00
ENST00000477591.1	ENSG00000213533.11	488	340.17	142.13	14.07	9.61	35.30
ENST00000482155.1	ENSG00000213533.11	525	377.16	8.49	0.76	0.52	1.90
ENST00000485356.1	ENSG00000213533.11	514	366.16	25.68	2.36	1.61	5.93
ENST00000255500.2	ENSG00000213536.2	204	59.82	0.00	0.00	0.00	0.00
ENST00000533985.1	ENSG00000213538.5	1514	1366.08	21.00	0.52	0.35	100.00
ENST00000442962.2	ENSG00000213539.4	1002	854.08	10.00	0.39	0.27	100.00
ENST00000448052.1	ENSG00000213540.3	493	345.17	15.00	1.46	1.00	100.00
ENST00000453064.1	ENSG00000213542.3	794	646.09	171.07	8.91	6.09	100.00
ENST00000394842.2	ENSG00000213543.2	485	337.17	0.00	0.00	0.00	100.00
ENST00000424940.1	ENSG00000213547.3	933	785.08	0.00	0.00	0.00	0.00
ENST00000395416.2	ENSG00000213548.3	346	198.29	0.00	0.00	0.00	0.00
ENST00000449226.1	ENSG00000213549.3	375	227.24	0.00	0.00	0.00	0.00
ENST00000372950.4	ENSG00000213551.4	3032	2884.08	1872.48	21.86	14.94	84.88
ENST00000453189.2	ENSG00000213551.4	762	614.10	71.00	3.89	2.66	15.12
ENST00000469143.1	ENSG00000213551.4	362	214.26	0.00	0.00	0.00	0.00
ENST00000512551.1	ENSG00000213551.4	623	475.13	0.00	0.00	0.00	0.00
ENST00000394878.2	ENSG00000213553.4	954	806.08	1280.56	53.48	36.55	100.00
ENST00000451069.1	ENSG00000213556.3	265	117.88	0.00	0.00	0.00	0.00
ENST00000394891.3	ENSG00000213557.4	380	232.23	0.00	0.00	0.00	0.00
ENST00000444648.1	ENSG00000213558.3	269	121.81	0.00	0.00	0.00	0.00
ENST00000411674.2	ENSG00000213559.4	922	774.08	0.00	0.00	0.00	0.00
ENST00000448345.2	ENSG00000213560.4	556	408.15	20.00	1.65	1.13	100.00
ENST00000265259.5	ENSG00000213561.4	766	618.10	0.00	0.00	0.00	0.00
ENST00000313465.5	ENSG00000213563.6	2186	2038.08	78.98	1.30	0.89	34.29
ENST00000524821.5	ENSG00000213563.6	2476	2328.08	9.40	0.14	0.09	3.57
ENST00000527462.1	ENSG00000213563.6	401	253.22	0.00	0.00	0.00	0.00
ENST00000532827.1	ENSG00000213563.6	802	654.09	7.02	0.36	0.25	9.50
ENST00000534680.5	ENSG00000213563.6	1637	1489.08	88.59	2.00	1.37	52.64
ENST00000510646.1	ENSG00000213568.4	963	815.08	0.00	0.00	0.00	0.00
ENST00000399148.3	ENSG00000213569.4	611	463.13	31.08	2.26	1.54	100.00
ENST00000394996.2	ENSG00000213574.2	622	474.13	7.00	0.50	0.34	100.00
ENST00000395018.5	ENSG00000213578.5	2082	1934.08	2.00	0.03	0.02	100.00
ENST00000413677.1	ENSG00000213579.3	457	309.18	5.00	0.54	0.37	100.00
ENST00000265333.7	ENSG00000213585.10	1953	1805.08	38.20	0.71	0.49	0.26
ENST00000395044.7	ENSG00000213585.10	1807	1659.08	6878.58	139.57	95.40	51.04
ENST00000395047.6	ENSG00000213585.10	1873	1725.08	292.50	5.71	3.90	2.09
ENST00000425992.2	ENSG00000213585.10	703	555.11	346.00	20.98	14.34	7.67
ENST00000466080.1	ENSG00000213585.10	831	683.08	0.00	0.00	0.00	0.00
ENST00000489906.5	ENSG00000213585.10	694	546.11	96.39	5.94	4.06	2.17
ENST00000492324.1	ENSG00000213585.10	635	487.13	1455.11	100.56	68.73	36.77
ENST00000431082.1	ENSG00000213587.3	470	322.18	0.00	0.00	0.00	0.00
ENST00000395064.2	ENSG00000213588.5	2716	2568.08	769.87	10.09	6.90	100.00
ENST00000612407.1	ENSG00000213588.5	673	525.12	0.00	0.00	0.00	0.00
ENST00000612775.1	ENSG00000213588.5	570	422.14	0.00	0.00	0.00	0.00
ENST00000621915.1	ENSG00000213588.5	575	427.14	0.00	0.00	0.00	0.00
ENST00000395082.2	ENSG00000213590.2	1322	1174.08	3.00	0.09	0.06	100.00
ENST00000530952.1	ENSG00000213592.4	487	339.17	68.83	6.83	4.67	100.00
ENST00000278422.8	ENSG00000213593.9	1631	1483.08	1450.23	32.92	22.50	42.24
ENST00000378312.8	ENSG00000213593.9	1521	1373.08	475.87	11.67	7.97	14.97
ENST00000524972.5	ENSG00000213593.9	696	548.11	208.29	12.79	8.74	16.42
ENST00000525035.5	ENSG00000213593.9	703	555.11	0.00	0.00	0.00	0.00
ENST00000528042.1	ENSG00000213593.9	763	615.10	167.89	9.19	6.28	11.79
ENST00000528110.5	ENSG00000213593.9	829	681.08	0.00	0.00	0.00	0.00
ENST00000529403.1	ENSG00000213593.9	1697	1549.08	522.59	11.36	7.76	14.57
ENST00000530114.5	ENSG00000213593.9	663	515.12	0.00	0.00	0.00	0.00
ENST00000533602.5	ENSG00000213593.9	560	412.15	0.00	0.00	0.00	0.00
ENST00000447061.2	ENSG00000213594.4	1001	853.08	0.00	0.00	0.00	0.00
ENST00000480540.1	ENSG00000213598.4	376	228.24	63.66	9.39	6.42	100.00
ENST00000561824.5	ENSG00000213599.10	1838	1690.08	52.88	1.05	0.72	7.44
ENST00000565342.5	ENSG00000213599.10	2195	2047.08	0.00	0.00	0.00	0.00
ENST00000566712.2	ENSG00000213599.10	2380	2232.08	8.58	0.13	0.09	0.91
ENST00000567520.5	ENSG00000213599.10	2227	2079.08	187.25	3.03	2.07	21.40
ENST00000568997.5	ENSG00000213599.10	2834	2686.08	386.49	4.84	3.31	34.19
ENST00000569959.5	ENSG00000213599.10	2424	2276.08	345.30	5.11	3.49	36.05
ENST00000395152.3	ENSG00000213600.3	367	219.25	0.00	0.00	0.00	0.00
ENST00000395181.2	ENSG00000213601.3	705	557.11	11.00	0.66	0.45	100.00
ENST00000532142.1	ENSG00000213604.4	501	353.17	0.00	0.00	0.00	0.00
ENST00000358778.4	ENSG00000213605.2	657	509.12	0.00	0.00	0.00	0.00
ENST00000425765.1	ENSG00000213606.3	942	794.08	3.00	0.13	0.09	100.00
ENST00000529954.1	ENSG00000213607.4	901	753.08	0.00	0.00	0.00	0.00
ENST00000502867.2	ENSG00000213608.5	901	753.08	22.00	0.98	0.67	100.00
ENST00000452821.1	ENSG00000213609.3	795	647.09	9.11	0.47	0.32	100.00
ENST00000395253.3	ENSG00000213612.3	831	683.08	1.00	0.05	0.03	100.00
ENST00000395256.2	ENSG00000213613.2	523	375.16	22.00	1.97	1.35	100.00
ENST00000268097.9	ENSG00000213614.9	5252	5104.08	170.87	1.13	0.77	0.97
ENST00000563762.5	ENSG00000213614.9	1174	1026.08	2.57	0.08	0.06	0.07
ENST00000563908.1	ENSG00000213614.9	524	376.16	17.75	1.59	1.09	1.37
ENST00000564677.5	ENSG00000213614.9	572	424.14	15.89	1.26	0.86	1.09
ENST00000565873.1	ENSG00000213614.9	721	573.11	301.24	17.69	12.09	15.28
ENST00000566304.5	ENSG00000213614.9	1795	1647.08	242.42	4.95	3.39	4.28
ENST00000566672.5	ENSG00000213614.9	1397	1249.08	95.97	2.59	1.77	2.23
ENST00000567027.5	ENSG00000213614.9	1353	1205.08	158.21	4.42	3.02	3.82
ENST00000567159.5	ENSG00000213614.9	1582	1434.08	1341.63	31.49	21.53	27.20
ENST00000567213.2	ENSG00000213614.9	1000	852.08	2.43	0.10	0.07	0.08
ENST00000567411.5	ENSG00000213614.9	1743	1595.08	1426.71	30.11	20.58	26.00
ENST00000568260.1	ENSG00000213614.9	674	526.12	6.77	0.43	0.30	0.37
ENST00000568777.5	ENSG00000213614.9	6909	6761.08	146.50	0.73	0.50	0.63
ENST00000569116.1	ENSG00000213614.9	449	301.19	68.14	7.62	5.21	6.58
ENST00000569410.5	ENSG00000213614.9	1351	1203.08	414.98	11.61	7.94	10.03
ENST00000569509.5	ENSG00000213614.9	590	442.14	0.00	0.00	0.00	0.00
ENST00000263774.8	ENSG00000213619.9	958	810.08	951.05	39.52	27.01	34.75
ENST00000524568.1	ENSG00000213619.9	733	585.10	91.56	5.27	3.60	4.63
ENST00000525212.1	ENSG00000213619.9	530	382.16	393.62	34.67	23.70	30.49
ENST00000525378.5	ENSG00000213619.9	779	631.09	140.36	7.49	5.12	6.58
ENST00000527178.1	ENSG00000213619.9	269	121.81	46.35	12.81	8.76	11.26
ENST00000528192.5	ENSG00000213619.9	561	413.15	0.00	0.00	0.00	0.00
ENST00000529276.1	ENSG00000213619.9	558	410.15	2.03	0.17	0.11	0.15
ENST00000530295.5	ENSG00000213619.9	253	106.14	0.00	0.00	0.00	0.00
ENST00000531351.1	ENSG00000213619.9	423	275.20	18.82	2.30	1.57	2.02
ENST00000533105.1	ENSG00000213619.9	567	419.14	0.00	0.00	0.00	0.00
ENST00000533507.5	ENSG00000213619.9	1769	1621.08	72.31	1.50	1.03	1.32
ENST00000534208.5	ENSG00000213619.9	583	435.14	127.92	9.90	6.76	8.70
ENST00000534716.2	ENSG00000213619.9	1263	1115.08	3.40	0.10	0.07	0.09
ENST00000327215.6	ENSG00000213620.3	531	383.16	0.00	0.00	0.00	0.00
ENST00000454001.1	ENSG00000213621.3	886	738.08	31.77	1.45	0.99	100.00
ENST00000371065.8	ENSG00000213625.8	4622	4474.08	682.43	5.13	3.51	3.98
ENST00000475108.5	ENSG00000213625.8	492	344.17	366.27	35.83	24.49	27.76
ENST00000484243.1	ENSG00000213625.8	549	401.15	719.23	60.36	41.25	46.76
ENST00000488747.5	ENSG00000213625.8	345	197.29	156.53	26.71	18.26	20.69
ENST00000497874.5	ENSG00000213625.8	377	229.24	3.12	0.46	0.31	0.36
ENST00000613538.1	ENSG00000213625.8	4625	4477.08	78.15	0.59	0.40	0.46
ENST00000395323.7	ENSG00000213626.11	2933	2785.08	1186.03	14.34	9.80	63.47
ENST00000401506.1	ENSG00000213626.11	485	337.17	32.35	3.23	2.21	14.30
ENST00000404397.5	ENSG00000213626.11	543	395.15	0.00	0.00	0.00	0.00
ENST00000406087.5	ENSG00000213626.11	559	411.15	0.00	0.00	0.00	0.00
ENST00000407930.2	ENSG00000213626.11	756	608.10	0.00	0.00	0.00	0.00
ENST00000412933.5	ENSG00000213626.11	550	402.15	0.00	0.00	0.00	0.00
ENST00000464412.5	ENSG00000213626.11	494	346.17	0.00	0.00	0.00	0.00
ENST00000467242.1	ENSG00000213626.11	1689	1541.08	3.41	0.07	0.05	0.33
ENST00000484150.1	ENSG00000213626.11	510	362.16	53.21	4.95	3.38	21.90
ENST00000505182.1	ENSG00000213630.3	232	85.87	0.00	0.00	0.00	0.00
ENST00000329478.3	ENSG00000213638.5	1620	1472.08	52.56	1.20	0.82	90.72
ENST00000454697.1	ENSG00000213638.5	983	835.08	3.05	0.12	0.08	9.28
ENST00000296122.10	ENSG00000213639.9	3527	3379.08	10694.96	106.55	72.82	74.64
ENST00000358506.6	ENSG00000213639.9	4771	4623.08	0.00	0.00	0.00	0.00
ENST00000395366.2	ENSG00000213639.9	4893	4745.08	261.95	1.86	1.27	1.30
ENST00000418910.1	ENSG00000213639.9	281	133.64	63.46	15.99	10.93	11.20
ENST00000420282.5	ENSG00000213639.9	570	422.14	0.00	0.00	0.00	0.00
ENST00000427786.1	ENSG00000213639.9	569	421.14	24.60	1.97	1.34	1.38
ENST00000441461.5	ENSG00000213639.9	584	436.14	21.89	1.69	1.15	1.18
ENST00000455580.5	ENSG00000213639.9	721	573.11	30.24	1.78	1.21	1.24
ENST00000464273.1	ENSG00000213639.9	577	429.14	164.78	12.93	8.84	9.06
ENST00000446006.1	ENSG00000213640.3	880	732.08	4.00	0.18	0.13	100.00
ENST00000483820.1	ENSG00000213641.4	769	621.10	5.00	0.27	0.19	100.00
ENST00000409132.2	ENSG00000213642.3	1010	862.08	0.00	0.00	0.00	0.00
ENST00000419096.1	ENSG00000213643.3	748	600.10	1.00	0.06	0.04	100.00
ENST00000395413.2	ENSG00000213644.2	1184	1036.08	0.00	0.00	0.00	0.00
ENST00000395415.2	ENSG00000213645.2	828	680.09	0.00	0.00	0.00	0.00
ENST00000360423.11	ENSG00000213648.10	1390	1242.08	0.00	0.00	0.00	0.00
ENST00000562941.1	ENSG00000213648.10	833	685.08	73.71	3.62	2.48	24.74
ENST00000563944.1	ENSG00000213648.10	858	710.08	49.02	2.32	1.59	15.87
ENST00000565290.5	ENSG00000213648.10	906	758.08	155.79	6.92	4.73	47.25
ENST00000569544.5	ENSG00000213648.10	740	592.10	31.26	1.78	1.21	12.14
ENST00000435487.1	ENSG00000213650.3	669	521.12	2.16	0.14	0.10	100.00
ENST00000457863.1	ENSG00000213652.3	606	458.13	0.00	0.00	0.00	0.00
ENST00000395439.3	ENSG00000213653.4	379	231.24	0.00	0.00	0.00	0.00
ENST00000375040.7	ENSG00000213654.9	1476	1328.08	73.43	1.86	1.27	7.83
ENST00000375043.3	ENSG00000213654.9	1456	1308.08	0.00	0.00	0.00	0.00
ENST00000472768.5	ENSG00000213654.9	1417	1269.08	72.65	1.93	1.32	8.11
ENST00000487761.5	ENSG00000213654.9	1460	1312.08	47.78	1.23	0.84	5.16
ENST00000619085.1	ENSG00000213654.9	1177	1029.08	573.15	18.75	12.81	78.90
ENST00000513479.1	ENSG00000213655.4	292	144.53	0.00	0.00	0.00	0.00
ENST00000447680.1	ENSG00000213657.3	377	229.24	0.00	0.00	0.00	0.00
ENST00000360872.9	ENSG00000213658.10	1459	1311.08	0.00	0.00	0.00	0.00
ENST00000395456.6	ENSG00000213658.10	1616	1468.08	7.29	0.17	0.11	0.44
ENST00000395461.7	ENSG00000213658.10	1448	1300.08	0.00	0.00	0.00	0.00
ENST00000454369.6	ENSG00000213658.10	1262	1114.08	27.25	0.82	0.56	2.18
ENST00000562472.5	ENSG00000213658.10	615	467.13	91.33	6.58	4.50	17.46
ENST00000562701.5	ENSG00000213658.10	816	668.09	3.34	0.17	0.12	0.45
ENST00000563964.5	ENSG00000213658.10	710	562.11	0.00	0.00	0.00	0.00
ENST00000564277.5	ENSG00000213658.10	921	773.08	0.00	0.00	0.00	0.00
ENST00000564447.5	ENSG00000213658.10	2443	2295.08	36.84	0.54	0.37	1.43
ENST00000566177.5	ENSG00000213658.10	786	638.09	0.00	0.00	0.00	0.00
ENST00000566270.5	ENSG00000213658.10	946	798.08	49.48	2.09	1.43	5.54
ENST00000566415.1	ENSG00000213658.10	617	469.13	61.20	4.39	3.00	11.65
ENST00000568440.1	ENSG00000213658.10	419	271.20	79.78	9.90	6.77	26.27
ENST00000568899.5	ENSG00000213658.10	701	553.11	57.79	3.52	2.40	9.33
ENST00000570232.2	ENSG00000213658.10	707	559.11	0.00	0.00	0.00	0.00
ENST00000630764.2	ENSG00000213658.10	610	462.13	130.56	9.51	6.50	25.23
ENST00000412878.2	ENSG00000213659.4	835	687.08	21.00	1.03	0.70	100.00
ENST00000466718.1	ENSG00000213661.3	561	413.15	0.00	0.00	0.00	0.00
ENST00000487382.1	ENSG00000213663.4	476	328.18	1.00	0.10	0.07	100.00
ENST00000479473.1	ENSG00000213664.4	431	283.20	0.00	0.00	0.00	0.00
ENST00000455321.1	ENSG00000213667.3	1023	875.08	18.00	0.69	0.47	100.00
ENST00000442640.1	ENSG00000213669.2	465	317.18	4.00	0.42	0.29	100.00
ENST00000395519.3	ENSG00000213671.3	1264	1116.08	3.12	0.09	0.06	100.00
ENST00000294129.6	ENSG00000213672.7	2989	2841.08	259.40	3.07	2.10	7.62
ENST00000413374.1	ENSG00000213672.7	725	577.10	138.66	8.09	5.53	20.06
ENST00000415281.1	ENSG00000213672.7	803	655.09	0.00	0.00	0.00	0.00
ENST00000416649.6	ENSG00000213672.7	2925	2777.08	1210.18	14.67	10.03	36.39
ENST00000426678.1	ENSG00000213672.7	897	749.08	67.51	3.03	2.07	7.53
ENST00000439518.5	ENSG00000213672.7	1214	1066.08	82.54	2.61	1.78	6.46
ENST00000453349.5	ENSG00000213672.7	889	741.08	66.82	3.04	2.07	7.53
ENST00000454134.1	ENSG00000213672.7	998	850.08	0.00	0.00	0.00	0.00
ENST00000470006.1	ENSG00000213672.7	814	666.09	114.88	5.81	3.97	14.40
ENST00000444439.1	ENSG00000213673.3	885	737.08	1.00	0.05	0.03	100.00
ENST00000375201.8	ENSG00000213676.10	2624	2476.08	536.76	7.30	4.99	8.49
ENST00000375203.7	ENSG00000213676.10	2620	2472.08	2157.37	29.38	20.08	34.16
ENST00000453203.1	ENSG00000213676.10	425	277.20	98.75	11.99	8.20	13.95
ENST00000468502.1	ENSG00000213676.10	564	416.15	155.10	12.55	8.58	14.59
ENST00000475705.1	ENSG00000213676.10	561	413.15	160.47	13.08	8.94	15.21
ENST00000485314.5	ENSG00000213676.10	1020	872.08	211.40	8.16	5.58	9.49
ENST00000492342.1	ENSG00000213676.10	819	671.09	65.87	3.30	2.26	3.84
ENST00000494022.1	ENSG00000213676.10	320	172.36	0.00	0.00	0.00	0.00
ENST00000495579.5	ENSG00000213676.10	1176	1028.08	7.28	0.24	0.16	0.28
ENST00000395613.2	ENSG00000213683.4	760	612.10	42.90	2.36	1.61	100.00
ENST00000456969.2	ENSG00000213684.4	1005	857.08	10.00	0.39	0.27	100.00
ENST00000433541.1	ENSG00000213689.10	1105	957.08	0.00	0.00	0.00	0.00
ENST00000444177.1	ENSG00000213689.10	1200	1052.08	0.00	0.00	0.00	0.00
ENST00000456089.1	ENSG00000213689.10	629	481.13	51.80	3.62	2.48	32.98
ENST00000492235.1	ENSG00000213689.10	696	548.11	19.44	1.19	0.82	10.86
ENST00000625293.1	ENSG00000213689.10	1783	1635.08	162.17	3.34	2.28	30.38
ENST00000629913.1	ENSG00000213689.10	1426	1278.08	107.59	2.83	1.94	25.78
ENST00000395679.3	ENSG00000213690.3	510	362.16	1.02	0.09	0.06	100.00
ENST00000534767.1	ENSG00000213693.4	2181	2033.08	152.00	2.52	1.72	100.00
ENST00000358157.2	ENSG00000213694.3	4206	4058.08	1186.87	9.85	6.73	99.14
ENST00000375846.3	ENSG00000213694.3	8505	8357.08	21.29	0.09	0.06	0.86
ENST00000426405.1	ENSG00000213695.3	583	435.14	0.00	0.00	0.00	0.00
ENST00000526402.1	ENSG00000213697.3	1229	1081.08	0.00	0.00	0.00	0.00
ENST00000395709.2	ENSG00000213698.2	845	697.08	0.00	0.00	0.00	0.00
ENST00000344420.9	ENSG00000213699.8	3898	3750.08	1623.44	14.57	9.96	90.89
ENST00000414029.1	ENSG00000213699.8	3605	3457.08	77.50	0.75	0.52	4.71
ENST00000429494.5	ENSG00000213699.8	3738	3590.08	38.80	0.36	0.25	2.27
ENST00000482746.1	ENSG00000213699.8	528	380.16	3.86	0.34	0.23	2.13
ENST00000396131.2	ENSG00000213700.3	546	398.15	117.83	9.96	6.81	100.00
ENST00000412243.2	ENSG00000213701.4	957	809.08	5.00	0.21	0.14	100.00
ENST00000258651.4	ENSG00000213703.2	546	398.15	12.00	1.01	0.69	100.00
ENST00000395772.3	ENSG00000213704.3	1408	1260.08	0.00	0.00	0.00	0.00
ENST00000395798.2	ENSG00000213706.2	571	423.14	1.00	0.08	0.05	100.00
ENST00000395823.2	ENSG00000213707.2	563	415.15	40.03	3.25	2.22	100.00
ENST00000506846.3	ENSG00000213708.6	1117	969.08	0.00	0.00	0.00	0.00
ENST00000415677.1	ENSG00000213711.3	814	666.09	17.00	0.86	0.59	100.00
ENST00000527583.1	ENSG00000213713.3	895	747.08	129.78	5.85	4.00	100.00
ENST00000371325.1	ENSG00000213714.1	694	546.11	45.73	2.82	1.93	100.00
ENST00000515537.1	ENSG00000213716.3	406	258.21	1.00	0.13	0.09	100.00
ENST00000455430.1	ENSG00000213717.3	424	276.20	0.00	0.00	0.00	0.00
ENST00000375779.6	ENSG00000213719.8	1127	979.08	4065.67	139.79	95.55	70.88
ENST00000375780.6	ENSG00000213719.8	1560	1412.08	0.00	0.00	0.00	0.00
ENST00000375784.7	ENSG00000213719.8	1254	1106.08	1423.90	43.34	29.62	21.97
ENST00000395892.5	ENSG00000213719.8	1197	1049.08	0.00	0.00	0.00	0.00
ENST00000616760.1	ENSG00000213719.8	1098	950.08	398.10	14.11	9.64	7.15
ENST00000423237.1	ENSG00000213721.3	256	109.06	10.00	3.09	2.11	100.00
ENST00000375787.6	ENSG00000213722.8	1330	1182.08	188.19	5.36	3.66	23.45
ENST00000375789.6	ENSG00000213722.8	1688	1540.08	12.26	0.27	0.18	1.17
ENST00000375792.7	ENSG00000213722.8	1688	1540.08	25.36	0.55	0.38	2.43
ENST00000416410.5	ENSG00000213722.8	887	739.08	0.00	0.00	0.00	0.00
ENST00000436437.1	ENSG00000213722.8	882	734.08	3.81	0.17	0.12	0.76
ENST00000437288.5	ENSG00000213722.8	724	576.10	91.04	5.32	3.64	23.28
ENST00000469963.5	ENSG00000213722.8	1682	1534.08	431.11	9.46	6.47	41.40
ENST00000480913.5	ENSG00000213722.8	937	789.08	35.74	1.52	1.04	6.67
ENST00000483792.1	ENSG00000213722.8	898	750.08	0.00	0.00	0.00	0.00
ENST00000488119.1	ENSG00000213722.8	1121	973.08	5.50	0.19	0.13	0.83
ENST00000451920.2	ENSG00000213724.4	587	439.14	0.00	0.00	0.00	0.00
ENST00000469610.2	ENSG00000213726.5	820	672.09	0.00	0.00	0.00	0.00
ENST00000456143.1	ENSG00000213727.3	1177	1029.08	0.00	0.00	0.00	0.00
ENST00000436164.1	ENSG00000213729.3	440	292.19	0.00	0.00	0.00	0.00
ENST00000511220.1	ENSG00000213730.3	997	849.08	2.00	0.08	0.05	100.00
ENST00000395972.2	ENSG00000213731.2	580	432.14	10.00	0.78	0.53	100.00
ENST00000395991.2	ENSG00000213735.2	556	408.15	59.00	4.87	3.33	100.00
ENST00000396004.2	ENSG00000213736.2	378	230.24	0.00	0.00	0.00	0.00
ENST00000458609.2	ENSG00000213739.3	502	354.17	0.00	0.00	0.00	0.00
ENST00000396021.2	ENSG00000213740.2	1160	1012.08	154.26	5.13	3.51	100.00
ENST00000245458.10	ENSG00000213741.8	296	148.50	824.39	186.89	127.74	87.56
ENST00000396020.7	ENSG00000213741.8	7062	6914.08	142.41	0.69	0.47	0.32
ENST00000539688.1	ENSG00000213741.8	1690	1542.08	1.10	0.02	0.02	0.01
ENST00000554075.1	ENSG00000213741.8	826	678.09	2.79	0.14	0.09	0.06
ENST00000556230.1	ENSG00000213741.8	624	476.13	155.97	11.03	7.54	5.17
ENST00000557111.5	ENSG00000213741.8	488	340.17	0.00	0.00	0.00	0.00
ENST00000557367.2	ENSG00000213741.8	499	351.17	105.23	10.09	6.90	4.73
ENST00000557519.1	ENSG00000213741.8	333	185.32	0.00	0.00	0.00	0.00
ENST00000611563.1	ENSG00000213741.8	238	91.61	12.45	4.58	3.13	2.14
ENST00000414393.5	ENSG00000213742.6	4666	4518.08	126.21	0.94	0.64	52.64
ENST00000420803.5	ENSG00000213742.6	780	632.09	0.00	0.00	0.00	0.00
ENST00000421829.1	ENSG00000213742.6	481	333.17	0.00	0.00	0.00	0.00
ENST00000428254.5	ENSG00000213742.6	817	669.09	0.00	0.00	0.00	0.00
ENST00000439498.5	ENSG00000213742.6	964	816.08	7.08	0.29	0.20	16.34
ENST00000455791.5	ENSG00000213742.6	650	502.12	8.26	0.55	0.38	31.02
ENST00000440748.1	ENSG00000213744.3	502	354.17	5.00	0.48	0.32	100.00
ENST00000396055.2	ENSG00000213747.2	340	192.30	0.00	0.00	0.00	0.00
ENST00000492365.1	ENSG00000213750.4	877	729.08	0.00	0.00	0.00	0.00
ENST00000445867.1	ENSG00000213752.3	487	339.17	0.00	0.00	0.00	0.00
ENST00000464061.1	ENSG00000213753.10	469	321.18	0.00	0.00	0.00	0.00
ENST00000473164.1	ENSG00000213753.10	944	796.08	9.11	0.39	0.26	1.77
ENST00000479047.1	ENSG00000213753.10	569	421.14	79.41	6.35	4.34	29.13
ENST00000487264.5	ENSG00000213753.10	1308	1160.08	36.29	1.05	0.72	4.83
ENST00000492393.5	ENSG00000213753.10	412	264.21	4.65	0.59	0.40	2.72
ENST00000493504.1	ENSG00000213753.10	3282	3134.08	282.92	3.04	2.08	13.94
ENST00000595155.2	ENSG00000213753.10	334	186.31	48.75	8.81	6.02	40.41
ENST00000595439.5	ENSG00000213753.10	408	260.21	12.12	1.57	1.07	7.20
ENST00000396110.2	ENSG00000213754.2	1436	1288.08	2.00	0.05	0.04	100.00
ENST00000482584.1	ENSG00000213755.3	486	338.17	3.00	0.30	0.20	100.00
ENST00000474167.1	ENSG00000213757.3	787	639.09	22.20	1.17	0.80	100.00
ENST00000446444.1	ENSG00000213759.9	2088	1940.08	3.00	0.05	0.04	100.00
ENST00000513315.1	ENSG00000213759.9	560	412.15	0.00	0.00	0.00	0.00
ENST00000303892.9	ENSG00000213760.10	1588	1440.08	13.19	0.31	0.21	10.13
ENST00000376151.4	ENSG00000213760.10	1261	1113.08	21.76	0.66	0.45	21.61
ENST00000415099.2	ENSG00000213760.10	609	461.13	0.33	0.02	0.02	0.78
ENST00000481998.1	ENSG00000213760.10	570	422.14	21.22	1.69	1.16	55.58
ENST00000483170.1	ENSG00000213760.10	583	435.14	0.00	0.00	0.00	0.00
ENST00000483251.1	ENSG00000213760.10	662	514.12	5.53	0.36	0.25	11.90
ENST00000396160.4	ENSG00000213761.4	183	41.65	2.00	1.62	1.10	100.00
ENST00000396161.9	ENSG00000213762.11	4914	4766.08	919.48	6.49	4.44	63.24
ENST00000597975.1	ENSG00000213762.11	559	411.15	37.52	3.07	2.10	29.92
ENST00000600344.1	ENSG00000213762.11	483	335.17	7.00	0.70	0.48	6.85
ENST00000600883.1	ENSG00000213762.11	590	442.14	0.00	0.00	0.00	0.00
ENST00000515712.1	ENSG00000213763.4	1123	975.08	22.44	0.77	0.53	100.00
ENST00000445714.1	ENSG00000213770.3	574	426.14	0.00	0.00	0.00	0.00
ENST00000451609.1	ENSG00000213771.3	1420	1272.08	0.00	0.00	0.00	0.00
ENST00000487533.1	ENSG00000213772.3	337	189.31	7.00	1.25	0.85	100.00
ENST00000443549.1	ENSG00000213774.3	315	167.38	1.00	0.20	0.14	100.00
ENST00000509280.1	ENSG00000213777.5	887	739.08	33.10	1.51	1.03	100.00
ENST00000597004.1	ENSG00000213777.5	551	403.15	0.00	0.00	0.00	0.00
ENST00000601966.1	ENSG00000213777.5	578	430.14	0.00	0.00	0.00	0.00
ENST00000396326.2	ENSG00000213778.2	963	815.08	0.00	0.00	0.00	0.00
ENST00000496042.1	ENSG00000213779.4	454	306.18	18.00	1.98	1.35	100.00
ENST00000259895.8	ENSG00000213780.10	1735	1587.08	148.06	3.14	2.15	16.16
ENST00000376316.5	ENSG00000213780.10	1673	1525.08	0.00	0.00	0.00	0.00
ENST00000453897.4	ENSG00000213780.10	598	450.14	39.65	2.97	2.03	15.26
ENST00000475845.1	ENSG00000213780.10	659	511.12	0.00	0.00	0.00	0.00
ENST00000483318.5	ENSG00000213780.10	1082	934.08	209.22	7.54	5.15	38.80
ENST00000487746.1	ENSG00000213780.10	1126	978.08	168.16	5.79	3.96	29.78
ENST00000423961.1	ENSG00000213781.3	1204	1056.08	2.00	0.06	0.04	100.00
ENST00000352940.8	ENSG00000213782.7	1698	1550.08	4.53	0.10	0.07	0.20
ENST00000358007.7	ENSG00000213782.7	1817	1669.08	1019.70	20.57	14.06	42.30
ENST00000392155.2	ENSG00000213782.7	561	413.15	1.06	0.09	0.06	0.18
ENST00000426619.6	ENSG00000213782.7	531	383.16	31.12	2.73	1.87	5.62
ENST00000535722.1	ENSG00000213782.7	586	438.14	29.08	2.23	1.53	4.59
ENST00000541537.5	ENSG00000213782.7	1517	1369.08	113.39	2.79	1.91	5.73
ENST00000542123.5	ENSG00000213782.7	2689	2541.08	257.33	3.41	2.33	7.01
ENST00000542832.1	ENSG00000213782.7	554	406.15	0.00	0.00	0.00	0.00
ENST00000544032.5	ENSG00000213782.7	1044	896.08	246.28	9.25	6.32	19.03
ENST00000544400.1	ENSG00000213782.7	597	449.14	0.00	0.00	0.00	0.00
ENST00000544497.1	ENSG00000213782.7	628	480.13	7.42	0.52	0.36	1.07
ENST00000545038.5	ENSG00000213782.7	2357	2209.08	455.01	6.93	4.74	14.26
ENST00000446039.2	ENSG00000213783.4	322	174.35	0.00	0.00	0.00	0.00
ENST00000525311.1	ENSG00000213785.3	588	440.14	0.00	0.00	0.00	0.00
ENST00000396362.3	ENSG00000213786.3	460	312.18	0.00	0.00	0.00	0.00
ENST00000441433.1	ENSG00000213787.3	803	655.09	0.00	0.00	0.00	0.00
ENST00000396387.2	ENSG00000213790.2	1189	1041.08	197.90	6.40	4.37	100.00
ENST00000472088.1	ENSG00000213791.4	613	465.13	0.00	0.00	0.00	0.00
ENST00000596623.1	ENSG00000213793.4	551	403.15	19.18	1.60	1.09	100.00
ENST00000417617.1	ENSG00000213798.3	796	648.09	0.00	0.00	0.00	0.00
ENST00000458035.1	ENSG00000213799.10	4311	4163.08	0.00	0.00	0.00	0.00
ENST00000595091.5	ENSG00000213799.10	4090	3942.08	1212.96	10.36	7.08	43.21
ENST00000601857.5	ENSG00000213799.10	526	378.16	152.92	13.61	9.30	56.79
ENST00000313956.4	ENSG00000213801.4	2341	2193.08	51.26	0.79	0.54	7.09
ENST00000550843.1	ENSG00000213801.4	495	347.17	106.38	10.32	7.05	92.91
ENST00000240618.10	ENSG00000213809.8	1553	1405.08	0.00	0.00	0.00	0.00
ENST00000396451.4	ENSG00000213809.8	734	586.10	3.36	0.19	0.13	1.39
ENST00000540267.5	ENSG00000213809.8	1787	1639.08	43.89	0.90	0.62	6.48
ENST00000540818.5	ENSG00000213809.8	951	803.08	132.53	5.56	3.80	39.93
ENST00000544449.5	ENSG00000213809.8	2064	1916.08	413.30	7.26	4.96	52.20
ENST00000396461.3	ENSG00000213816.3	904	756.08	2.00	0.09	0.06	100.00
ENST00000440687.1	ENSG00000213820.3	659	511.12	0.00	0.00	0.00	0.00
ENST00000396477.4	ENSG00000213822.6	1476	1328.08	0.00	0.00	0.00	0.00
ENST00000508046.1	ENSG00000213830.3	502	354.17	10.26	0.97	0.67	100.00
ENST00000436507.2	ENSG00000213839.4	708	560.11	638.12	38.35	26.21	100.00
ENST00000379452.3	ENSG00000213842.2	992	844.08	84.00	3.35	2.29	100.00
ENST00000368528.3	ENSG00000213846.5	745	597.10	153.07	8.63	5.90	86.68
ENST00000634895.1	ENSG00000213846.5	1830	1682.08	66.28	1.33	0.91	13.32
ENST00000449702.1	ENSG00000213849.3	371	223.24	0.00	0.00	0.00	0.00
ENST00000468126.1	ENSG00000213851.3	897	749.08	0.00	0.00	0.00	0.00
ENST00000342147.4	ENSG00000213853.9	3582	3434.08	37.62	0.37	0.25	1.63
ENST00000359543.7	ENSG00000213853.9	5197	5049.08	906.57	6.04	4.13	26.68
ENST00000536829.1	ENSG00000213853.9	781	633.09	305.53	16.25	11.10	71.70
ENST00000439038.1	ENSG00000213854.3	900	752.08	30.00	1.34	0.92	100.00
ENST00000423609.1	ENSG00000213856.3	850	702.08	39.53	1.90	1.30	100.00
ENST00000423293.1	ENSG00000213857.3	1060	912.08	1.00	0.04	0.03	100.00
ENST00000333751.4	ENSG00000213859.4	2783	2635.08	955.00	12.20	8.34	100.00
ENST00000576980.1	ENSG00000213859.4	708	560.11	0.00	0.00	0.00	0.00
ENST00000396599.2	ENSG00000213860.4	483	335.17	38.53	3.87	2.65	100.00
ENST00000497325.1	ENSG00000213862.4	792	644.09	81.04	4.24	2.89	100.00
ENST00000438217.1	ENSG00000213863.2	758	610.10	0.00	0.00	0.00	0.00
ENST00000519625.1	ENSG00000213864.3	676	528.12	3.99	0.25	0.17	100.00
ENST00000390159.3	ENSG00000213865.7	1817	1669.08	0.00	0.00	0.00	0.00
ENST00000518860.1	ENSG00000213865.7	732	584.10	101.98	5.88	4.02	51.66
ENST00000519561.5	ENSG00000213865.7	1835	1687.08	45.80	0.91	0.62	8.03
ENST00000521113.1	ENSG00000213865.7	575	427.14	1.37	0.11	0.07	0.95
ENST00000521889.5	ENSG00000213865.7	598	450.14	59.87	4.48	3.06	39.35
ENST00000444752.1	ENSG00000213866.3	975	827.08	283.66	11.55	7.89	100.00
ENST00000468034.1	ENSG00000213867.4	425	277.20	0.00	0.00	0.00	0.00
ENST00000396646.3	ENSG00000213871.3	746	598.10	133.34	7.50	5.13	100.00
ENST00000458542.1	ENSG00000213872.3	409	261.21	26.00	3.35	2.29	100.00
ENST00000518241.1	ENSG00000213873.4	520	372.16	0.00	0.00	0.00	0.00
ENST00000436455.1	ENSG00000213875.3	431	283.20	0.00	0.00	0.00	0.00
ENST00000483947.1	ENSG00000213876.4	663	515.12	1.00	0.07	0.04	100.00
ENST00000424759.1	ENSG00000213877.3	486	338.17	0.00	0.00	0.00	0.00
ENST00000453429.1	ENSG00000213880.3	797	649.09	0.00	0.00	0.00	0.00
ENST00000521088.1	ENSG00000213881.3	871	723.08	57.38	2.67	1.83	100.00
ENST00000396692.2	ENSG00000213882.2	399	251.22	0.00	0.00	0.00	0.00
ENST00000425147.1	ENSG00000213885.3	611	463.13	16.26	1.18	0.81	100.00
ENST00000377050.4	ENSG00000213886.3	1087	939.08	34.52	1.24	0.85	100.00
ENST00000504184.3	ENSG00000213888.3	1943	1795.08	15.21	0.29	0.20	5.76
ENST00000614284.1	ENSG00000213888.3	521	373.16	51.79	4.67	3.19	94.24
ENST00000396735.6	ENSG00000213889.10	895	747.08	0.00	0.00	0.00	0.00
ENST00000396736.2	ENSG00000213889.10	527	379.16	11.40	1.01	0.69	55.47
ENST00000396737.6	ENSG00000213889.10	872	724.08	0.00	0.00	0.00	0.00
ENST00000401593.5	ENSG00000213889.10	548	400.15	0.00	0.00	0.00	0.00
ENST00000401705.5	ENSG00000213889.10	771	623.10	0.00	0.00	0.00	0.00
ENST00000415077.1	ENSG00000213889.10	1953	1805.08	43.60	0.81	0.56	44.53
ENST00000451287.6	ENSG00000213889.10	1293	1145.08	0.00	0.00	0.00	0.00
ENST00000456399.6	ENSG00000213889.10	618	470.13	0.00	0.00	0.00	0.00
ENST00000474162.1	ENSG00000213891.3	1204	1056.08	16.00	0.51	0.35	100.00
ENST00000405314.2	ENSG00000213892.10	1583	1435.08	11.00	0.26	0.18	100.00
ENST00000587331.5	ENSG00000213892.10	1701	1553.08	0.00	0.00	0.00	0.00
ENST00000486833.1	ENSG00000213896.4	374	226.24	152.62	22.71	15.52	100.00
ENST00000396783.2	ENSG00000213900.2	406	258.21	1.00	0.13	0.09	100.00
ENST00000295738.11	ENSG00000213901.10	2037	1889.08	8.46	0.15	0.10	5.69
ENST00000409370.6	ENSG00000213901.10	785	637.09	0.00	0.00	0.00	0.00
ENST00000409878.7	ENSG00000213901.10	2010	1862.08	17.09	0.31	0.21	11.66
ENST00000414999.5	ENSG00000213901.10	603	455.13	0.00	0.00	0.00	0.00
ENST00000421779.2	ENSG00000213901.10	537	389.15	0.00	0.00	0.00	0.00
ENST00000430764.2	ENSG00000213901.10	559	411.15	0.00	0.00	0.00	0.00
ENST00000455516.6	ENSG00000213901.10	2048	1900.08	0.00	0.00	0.00	0.00
ENST00000461812.1	ENSG00000213901.10	531	383.16	10.13	0.89	0.61	33.58
ENST00000465580.3	ENSG00000213901.10	510	362.16	0.00	0.00	0.00	0.00
ENST00000497918.5	ENSG00000213901.10	2221	2073.08	80.05	1.30	0.89	49.06
ENST00000345363.7	ENSG00000213903.8	1616	1468.08	84.16	1.93	1.32	11.74
ENST00000396782.2	ENSG00000213903.8	1627	1479.08	22.58	0.51	0.35	3.13
ENST00000396789.4	ENSG00000213903.8	4110	3962.08	399.64	3.40	2.32	20.66
ENST00000553481.1	ENSG00000213903.8	431	283.20	82.61	9.82	6.71	59.76
ENST00000556141.1	ENSG00000213903.8	797	649.09	14.92	0.77	0.53	4.71
ENST00000457234.2	ENSG00000213904.8	1501	1353.08	0.00	0.00	0.00	0.00
ENST00000593491.2	ENSG00000213904.8	292	144.53	6.00	1.40	0.96	100.00
ENST00000593740.2	ENSG00000213904.8	922	774.08	0.00	0.00	0.00	0.00
ENST00000594624.6	ENSG00000213904.8	1448	1300.08	0.00	0.00	0.00	0.00
ENST00000594688.1	ENSG00000213904.8	2383	2235.08	0.00	0.00	0.00	0.00
ENST00000596116.1	ENSG00000213904.8	573	425.14	0.00	0.00	0.00	0.00
ENST00000597203.1	ENSG00000213904.8	556	408.15	0.00	0.00	0.00	0.00
ENST00000599276.1	ENSG00000213904.8	251	104.19	0.00	0.00	0.00	0.00
ENST00000527924.6	ENSG00000213906.9	710	562.11	0.00	0.00	0.00	0.00
ENST00000528054.1	ENSG00000213906.9	3092	2944.08	117.95	1.35	0.92	8.89
ENST00000530080.1	ENSG00000213906.9	1108	960.08	0.00	0.00	0.00	0.00
ENST00000533293.1	ENSG00000213906.9	1515	1367.08	561.14	13.82	9.44	91.11
ENST00000543919.1	ENSG00000213906.9	1560	1412.08	0.00	0.00	0.00	0.00
ENST00000595391.1	ENSG00000213908.4	815	667.09	1.00	0.05	0.03	100.00
ENST00000396808.2	ENSG00000213911.2	931	783.08	0.00	0.00	0.00	0.00
ENST00000396818.2	ENSG00000213916.2	632	484.13	0.00	0.00	0.00	0.00
ENST00000396820.2	ENSG00000213917.2	815	667.09	0.00	0.00	0.00	0.00
ENST00000246949.9	ENSG00000213918.10	4200	4052.08	15.29	0.13	0.09	1.37
ENST00000407479.5	ENSG00000213918.10	8552	8404.08	330.14	1.32	0.90	14.25
ENST00000570376.5	ENSG00000213918.10	582	434.14	41.58	3.22	2.20	34.74
ENST00000570520.1	ENSG00000213918.10	575	427.14	0.00	0.00	0.00	0.00
ENST00000570664.1	ENSG00000213918.10	528	380.16	0.00	0.00	0.00	0.00
ENST00000570761.5	ENSG00000213918.10	897	749.08	0.00	0.00	0.00	0.00
ENST00000570769.5	ENSG00000213918.10	2732	2584.08	24.85	0.32	0.22	3.49
ENST00000570807.5	ENSG00000213918.10	766	618.10	5.20	0.28	0.19	3.05
ENST00000571460.5	ENSG00000213918.10	1377	1229.08	0.00	0.00	0.00	0.00
ENST00000572237.1	ENSG00000213918.10	541	393.15	0.00	0.00	0.00	0.00
ENST00000573804.5	ENSG00000213918.10	525	377.16	2.96	0.26	0.18	2.84
ENST00000575479.1	ENSG00000213918.10	613	465.13	5.74	0.42	0.28	4.48
ENST00000576050.5	ENSG00000213918.10	965	817.08	0.00	0.00	0.00	0.00
ENST00000576792.1	ENSG00000213918.10	580	432.14	42.63	3.32	2.27	35.78
ENST00000288087.11	ENSG00000213920.8	730	582.10	59.77	3.46	2.36	20.52
ENST00000396833.2	ENSG00000213920.8	582	434.14	2.73	0.21	0.14	1.26
ENST00000466422.2	ENSG00000213920.8	718	570.11	29.04	1.71	1.17	10.18
ENST00000525696.5	ENSG00000213920.8	527	379.16	28.88	2.56	1.75	15.22
ENST00000528849.1	ENSG00000213920.8	523	375.16	4.51	0.40	0.28	2.40
ENST00000530222.5	ENSG00000213920.8	889	741.08	176.64	8.02	5.48	47.63
ENST00000531553.1	ENSG00000213920.8	501	353.17	0.00	0.00	0.00	0.00
ENST00000532557.5	ENSG00000213920.8	562	414.15	5.77	0.47	0.32	2.78
ENST00000532742.5	ENSG00000213920.8	578	430.14	0.00	0.00	0.00	0.00
ENST00000533536.5	ENSG00000213920.8	578	430.14	0.00	0.00	0.00	0.00
ENST00000396841.4	ENSG00000213921.6	671	523.12	0.00	0.00	0.00	0.00
ENST00000359867.7	ENSG00000213923.10	2642	2494.08	1175.09	15.86	10.84	8.51
ENST00000366216.6	ENSG00000213923.10	1005	857.08	3.28	0.13	0.09	0.07
ENST00000396832.5	ENSG00000213923.10	2791	2643.08	0.00	0.00	0.00	0.00
ENST00000400206.6	ENSG00000213923.10	2321	2173.08	290.56	4.50	3.08	2.41
ENST00000403904.5	ENSG00000213923.10	1580	1432.08	0.00	0.00	0.00	0.00
ENST00000405675.7	ENSG00000213923.10	2127	1979.08	1392.26	23.68	16.19	12.70
ENST00000413574.6	ENSG00000213923.10	1631	1483.08	233.09	5.29	3.62	2.84
ENST00000430335.1	ENSG00000213923.10	996	848.08	40.45	1.61	1.10	0.86
ENST00000431611.5	ENSG00000213923.10	814	666.09	31.66	1.60	1.09	0.86
ENST00000431632.5	ENSG00000213923.10	763	615.10	2.40	0.13	0.09	0.07
ENST00000442216.1	ENSG00000213923.10	787	639.09	47.59	2.51	1.71	1.34
ENST00000451964.5	ENSG00000213923.10	873	725.08	930.34	43.19	29.52	23.17
ENST00000494610.1	ENSG00000213923.10	539	391.15	391.79	33.72	23.05	18.08
ENST00000495232.5	ENSG00000213923.10	669	521.12	38.03	2.46	1.68	1.32
ENST00000498529.5	ENSG00000213923.10	381	233.23	0.00	0.00	0.00	0.00
ENST00000612795.1	ENSG00000213923.10	885	737.08	1133.55	51.77	35.39	27.77
ENST00000396845.3	ENSG00000213924.3	1210	1062.08	0.00	0.00	0.00	0.00
ENST00000438918.1	ENSG00000213925.3	872	724.08	5.04	0.23	0.16	100.00
ENST00000396851.3	ENSG00000213926.3	354	206.27	0.00	0.00	0.00	0.00
ENST00000259631.4	ENSG00000213927.3	446	298.19	40.25	4.54	3.11	95.75
ENST00000557161.1	ENSG00000213927.3	879	731.08	4.38	0.20	0.14	4.25
ENST00000324076.4	ENSG00000213928.8	658	510.12	0.00	0.00	0.00	0.00
ENST00000396864.7	ENSG00000213928.8	1838	1690.08	93.80	1.87	1.28	2.85
ENST00000557894.5	ENSG00000213928.8	1391	1243.08	0.00	0.00	0.00	0.00
ENST00000559229.1	ENSG00000213928.8	567	419.14	248.33	19.94	13.63	30.45
ENST00000559284.5	ENSG00000213928.8	583	435.14	0.00	0.00	0.00	0.00
ENST00000559863.1	ENSG00000213928.8	573	425.14	3.80	0.30	0.21	0.46
ENST00000560275.5	ENSG00000213928.8	841	693.08	0.00	0.00	0.00	0.00
ENST00000560311.1	ENSG00000213928.8	648	500.12	46.96	3.16	2.16	4.83
ENST00000560365.5	ENSG00000213928.8	623	475.13	137.80	9.76	6.67	14.91
ENST00000560542.1	ENSG00000213928.8	819	671.09	0.00	0.00	0.00	0.00
ENST00000560852.1	ENSG00000213928.8	731	583.10	0.00	0.00	0.00	0.00
ENST00000561009.5	ENSG00000213928.8	546	398.15	47.00	3.97	2.72	6.07
ENST00000561342.5	ENSG00000213928.8	1066	918.08	156.85	5.75	3.93	8.78
ENST00000561412.1	ENSG00000213928.8	608	460.13	88.32	6.46	4.42	9.86
ENST00000561415.1	ENSG00000213928.8	1769	1621.08	687.30	14.27	9.76	21.79
ENST00000378842.7	ENSG00000213930.11	1768	1620.08	9.78	0.20	0.14	0.38
ENST00000450095.6	ENSG00000213930.11	1280	1132.08	63.71	1.89	1.29	3.56
ENST00000465543.6	ENSG00000213930.11	903	755.08	56.12	2.50	1.71	4.70
ENST00000468099.2	ENSG00000213930.11	551	403.15	0.00	0.00	0.00	0.00
ENST00000472111.5	ENSG00000213930.11	973	825.08	70.71	2.88	1.97	5.42
ENST00000473506.6	ENSG00000213930.11	838	690.08	22.61	1.10	0.75	2.07
ENST00000473529.5	ENSG00000213930.11	913	765.08	0.00	0.00	0.00	0.00
ENST00000485531.1	ENSG00000213930.11	1201	1053.08	254.89	8.15	5.57	15.30
ENST00000487381.5	ENSG00000213930.11	1442	1294.08	72.99	1.90	1.30	3.57
ENST00000488412.2	ENSG00000213930.11	858	710.08	238.87	11.32	7.74	21.26
ENST00000489643.6	ENSG00000213930.11	2019	1871.08	0.00	0.00	0.00	0.00
ENST00000554085.5	ENSG00000213930.11	890	742.08	0.00	0.00	0.00	0.00
ENST00000554139.5	ENSG00000213930.11	858	710.08	30.14	1.43	0.98	2.68
ENST00000554330.5	ENSG00000213930.11	558	410.15	0.00	0.00	0.00	0.00
ENST00000554550.5	ENSG00000213930.11	1164	1016.08	43.20	1.43	0.98	2.69
ENST00000554638.5	ENSG00000213930.11	1712	1564.08	0.00	0.00	0.00	0.00
ENST00000554897.5	ENSG00000213930.11	578	430.14	5.45	0.43	0.29	0.80
ENST00000554944.5	ENSG00000213930.11	969	821.08	24.76	1.02	0.69	1.91
ENST00000555020.5	ENSG00000213930.11	2566	2418.08	188.20	2.62	1.79	4.92
ENST00000555086.5	ENSG00000213930.11	1060	912.08	86.50	3.19	2.18	5.99
ENST00000555214.5	ENSG00000213930.11	689	541.11	38.55	2.40	1.64	4.50
ENST00000555754.1	ENSG00000213930.11	727	579.10	44.15	2.57	1.75	4.82
ENST00000556157.1	ENSG00000213930.11	558	410.15	3.08	0.25	0.17	0.47
ENST00000556244.1	ENSG00000213930.11	807	659.09	12.69	0.65	0.44	1.22
ENST00000556403.5	ENSG00000213930.11	568	420.14	0.00	0.00	0.00	0.00
ENST00000556494.5	ENSG00000213930.11	864	716.08	15.62	0.73	0.50	1.38
ENST00000557541.5	ENSG00000213930.11	595	447.14	87.45	6.58	4.50	12.36
ENST00000557706.5	ENSG00000213930.11	1828	1680.08	0.00	0.00	0.00	0.00
ENST00000605275.1	ENSG00000213930.11	678	530.12	0.00	0.00	0.00	0.00
ENST00000292896.2	ENSG00000213931.5	827	679.09	3.00	0.15	0.10	100.00
ENST00000380237.5	ENSG00000213931.5	913	765.08	0.00	0.00	0.00	0.00
ENST00000396895.1	ENSG00000213931.5	578	430.14	0.00	0.00	0.00	0.00
ENST00000330597.3	ENSG00000213934.6	808	660.09	6.24	0.32	0.22	100.00
ENST00000632727.1	ENSG00000213934.6	369	221.25	0.00	0.00	0.00	0.00
ENST00000454916.1	ENSG00000213935.3	373	225.24	3.00	0.45	0.31	100.00
ENST00000445369.2	ENSG00000213937.3	2050	1902.08	14.00	0.25	0.17	100.00
ENST00000443084.1	ENSG00000213938.3	1179	1031.08	39.48	1.29	0.88	100.00
ENST00000466297.1	ENSG00000213939.4	402	254.21	1.20	0.16	0.11	100.00
ENST00000439391.3	ENSG00000213940.4	616	468.13	0.00	0.00	0.00	0.00
ENST00000498412.1	ENSG00000213942.3	377	229.24	3.00	0.44	0.30	100.00
ENST00000396959.2	ENSG00000213943.3	1279	1131.08	0.00	0.00	0.00	0.00
ENST00000429417.1	ENSG00000213946.3	1024	876.08	8.00	0.31	0.21	100.00
ENST00000282588.6	ENSG00000213949.8	10757	10609.08	8799.07	27.92	19.08	14.64
ENST00000504086.1	ENSG00000213949.8	1366	1218.08	6.20	0.17	0.12	0.09
ENST00000504669.5	ENSG00000213949.8	6276	6128.08	3447.11	18.94	12.94	9.93
ENST00000506275.1	ENSG00000213949.8	7461	7313.08	865.88	3.99	2.72	2.09
ENST00000509049.1	ENSG00000213949.8	437	289.19	535.41	62.32	42.60	32.68
ENST00000513737.5	ENSG00000213949.8	601	453.13	1038.74	77.17	52.74	40.47
ENST00000514262.5	ENSG00000213949.8	556	408.15	2.38	0.20	0.13	0.10
ENST00000430953.1	ENSG00000213950.2	494	346.17	4.16	0.40	0.28	100.00
ENST00000396994.3	ENSG00000213954.3	486	338.17	0.00	0.00	0.00	0.00
ENST00000455837.2	ENSG00000213956.4	479	331.17	0.00	0.00	0.00	0.00
ENST00000397031.2	ENSG00000213958.2	1267	1119.08	0.00	0.00	0.00	0.00
ENST00000397037.2	ENSG00000213959.2	564	416.15	1.00	0.08	0.06	100.00
ENST00000397055.2	ENSG00000213962.2	1498	1350.08	10.00	0.25	0.17	100.00
ENST00000397057.6	ENSG00000213963.6	5202	5054.08	0.00	0.00	0.00	0.00
ENST00000430416.5	ENSG00000213963.6	889	741.08	0.00	0.00	0.00	0.00
ENST00000443132.1	ENSG00000213963.6	528	380.16	0.00	0.00	0.00	0.00
ENST00000447413.1	ENSG00000213963.6	1182	1034.08	1.11	0.04	0.02	3.91
ENST00000456746.5	ENSG00000213963.6	5147	4999.08	122.66	0.83	0.56	89.14
ENST00000611493.1	ENSG00000213963.6	670	522.12	1.00	0.06	0.04	6.96
ENST00000625449.2	ENSG00000213963.6	780	632.09	0.00	0.00	0.00	0.00
ENST00000627798.2	ENSG00000213963.6	790	642.09	0.00	0.00	0.00	0.00
ENST00000437690.1	ENSG00000213964.3	327	179.34	21.00	3.94	2.69	100.00
ENST00000397061.3	ENSG00000213965.3	2967	2819.08	425.00	5.08	3.47	100.00
ENST00000322487.11	ENSG00000213967.10	2330	2182.08	4.72	0.07	0.05	3.39
ENST00000334589.9	ENSG00000213967.10	847	699.08	0.00	0.00	0.00	0.00
ENST00000525354.6	ENSG00000213967.10	806	658.09	1.56	0.08	0.05	3.71
ENST00000531821.6	ENSG00000213967.10	1798	1650.08	37.76	0.77	0.53	35.88
ENST00000575986.1	ENSG00000213967.10	1522	1374.08	3.48	0.09	0.06	3.97
ENST00000594466.5	ENSG00000213967.10	2473	2325.08	78.67	1.14	0.78	53.06
ENST00000493323.1	ENSG00000213970.3	440	292.19	24.01	2.77	1.89	100.00
ENST00000397093.3	ENSG00000213972.3	927	779.08	2.00	0.09	0.06	100.00
ENST00000397104.5	ENSG00000213973.8	3114	2966.08	9.00	0.10	0.07	100.00
ENST00000596209.3	ENSG00000213973.8	7817	7669.08	0.00	0.00	0.00	0.00
ENST00000594254.1	ENSG00000213976.4	1764	1616.08	54.03	1.13	0.77	100.00
ENST00000225525.3	ENSG00000213977.7	1377	1229.08	676.58	18.53	12.67	97.43
ENST00000611779.4	ENSG00000213977.7	1302	1154.08	16.73	0.49	0.33	2.57
ENST00000424041.1	ENSG00000213979.3	802	654.09	2.00	0.10	0.07	100.00
ENST00000428156.1	ENSG00000213981.8	2189	2041.08	14.00	0.23	0.16	100.00
ENST00000308724.9	ENSG00000213983.11	3298	3150.08	10.42	0.11	0.08	0.17
ENST00000397120.7	ENSG00000213983.11	2609	2461.08	250.56	3.43	2.34	5.33
ENST00000460049.6	ENSG00000213983.11	2672	2524.08	0.00	0.00	0.00	0.00
ENST00000465445.6	ENSG00000213983.11	2554	2406.08	191.72	2.68	1.83	4.17
ENST00000535852.6	ENSG00000213983.11	2471	2323.08	0.00	0.00	0.00	0.00
ENST00000553629.5	ENSG00000213983.11	1301	1153.08	48.52	1.42	0.97	2.20
ENST00000553685.1	ENSG00000213983.11	561	413.15	0.00	0.00	0.00	0.00
ENST00000553756.1	ENSG00000213983.11	656	508.12	4.12	0.27	0.19	0.42
ENST00000554069.1	ENSG00000213983.11	755	607.10	145.13	8.05	5.50	12.51
ENST00000554312.1	ENSG00000213983.11	635	487.13	7.24	0.50	0.34	0.78
ENST00000554477.1	ENSG00000213983.11	592	444.14	0.91	0.07	0.05	0.11
ENST00000554554.5	ENSG00000213983.11	2955	2807.08	241.01	2.89	1.98	4.49
ENST00000554816.1	ENSG00000213983.11	297	149.49	6.99	1.57	1.08	2.45
ENST00000554892.1	ENSG00000213983.11	658	510.12	52.09	3.44	2.35	5.35
ENST00000554977.1	ENSG00000213983.11	569	421.14	16.97	1.36	0.93	2.11
ENST00000554982.5	ENSG00000213983.11	716	568.11	102.30	6.06	4.14	9.43
ENST00000555118.1	ENSG00000213983.11	362	214.26	0.00	0.00	0.00	0.00
ENST00000555510.5	ENSG00000213983.11	584	436.14	58.77	4.54	3.10	7.05
ENST00000555789.5	ENSG00000213983.11	318	170.37	0.00	0.00	0.00	0.00
ENST00000555896.5	ENSG00000213983.11	927	779.08	0.00	0.00	0.00	0.00
ENST00000555974.1	ENSG00000213983.11	349	201.28	14.00	2.34	1.60	3.64
ENST00000556152.1	ENSG00000213983.11	673	525.12	42.75	2.74	1.87	4.26
ENST00000556277.5	ENSG00000213983.11	891	743.08	5.16	0.23	0.16	0.36
ENST00000556741.5	ENSG00000213983.11	353	205.27	3.78	0.62	0.42	0.96
ENST00000556743.5	ENSG00000213983.11	1456	1308.08	118.88	3.06	2.09	4.76
ENST00000556843.1	ENSG00000213983.11	562	414.15	116.39	9.46	6.47	14.71
ENST00000556943.5	ENSG00000213983.11	747	599.10	0.00	0.00	0.00	0.00
ENST00000556966.1	ENSG00000213983.11	1098	950.08	13.64	0.48	0.33	0.75
ENST00000557132.1	ENSG00000213983.11	474	326.18	20.99	2.17	1.48	3.37
ENST00000557162.1	ENSG00000213983.11	561	413.15	2.38	0.19	0.13	0.30
ENST00000557189.5	ENSG00000213983.11	678	530.12	0.00	0.00	0.00	0.00
ENST00000557391.1	ENSG00000213983.11	459	311.18	57.33	6.20	4.24	9.64
ENST00000557482.5	ENSG00000213983.11	728	580.10	7.26	0.42	0.29	0.66
ENST00000557619.5	ENSG00000213983.11	1004	856.08	0.00	0.00	0.00	0.00
ENST00000521432.2	ENSG00000213985.4	1185	1037.08	392.58	12.74	8.71	100.00
ENST00000427711.2	ENSG00000213987.4	313	165.39	0.00	0.00	0.00	0.00
ENST00000418063.2	ENSG00000213988.9	2310	2162.08	76.00	1.18	0.81	54.45
ENST00000434475.4	ENSG00000213988.9	491	343.17	10.09	0.99	0.68	45.55
ENST00000469078.5	ENSG00000213988.9	1918	1770.08	0.00	0.00	0.00	0.00
ENST00000473524.5	ENSG00000213988.9	756	608.10	0.00	0.00	0.00	0.00
ENST00000474284.1	ENSG00000213988.9	1724	1576.08	0.00	0.00	0.00	0.00
ENST00000484032.1	ENSG00000213988.9	661	513.12	0.00	0.00	0.00	0.00
ENST00000492328.1	ENSG00000213988.9	632	484.13	0.00	0.00	0.00	0.00
ENST00000427630.1	ENSG00000213994.3	438	290.19	0.00	0.00	0.00	0.00
ENST00000309957.2	ENSG00000213995.11	2659	2511.08	259.03	3.47	2.37	45.19
ENST00000424185.6	ENSG00000213995.11	2311	2163.08	0.00	0.00	0.00	0.00
ENST00000470164.2	ENSG00000213995.11	2377	2229.08	278.88	4.21	2.88	54.81
ENST00000389363.4	ENSG00000213996.12	1505	1357.08	0.00	0.00	0.00	0.00
ENST00000431465.2	ENSG00000213996.12	1829	1681.08	18.05	0.36	0.25	68.18
ENST00000586107.1	ENSG00000213996.12	528	380.16	0.00	0.00	0.00	0.00
ENST00000590431.6	ENSG00000213996.12	737	589.10	2.95	0.17	0.12	31.82
ENST00000591001.5	ENSG00000213996.12	1768	1620.08	0.00	0.00	0.00	0.00
ENST00000413837.1	ENSG00000213997.3	737	589.10	15.00	0.86	0.59	100.00
ENST00000409224.5	ENSG00000213999.15	1683	1535.08	21.26	0.47	0.32	63.64
ENST00000409447.2	ENSG00000213999.15	1297	1149.08	9.10	0.27	0.18	36.36
ENST00000410050.5	ENSG00000213999.15	1429	1281.08	0.00	0.00	0.00	0.00
ENST00000424583.6	ENSG00000213999.15	1405	1257.08	0.00	0.00	0.00	0.00
ENST00000397213.2	ENSG00000214003.2	657	509.12	0.00	0.00	0.00	0.00
ENST00000397222.2	ENSG00000214009.2	778	630.09	0.00	0.00	0.00	0.00
ENST00000449496.2	ENSG00000214012.4	1282	1134.08	1.00	0.03	0.02	100.00
ENST00000318010.12	ENSG00000214013.9	7781	7633.08	2630.80	11.60	7.93	23.87
ENST00000440615.6	ENSG00000214013.9	1437	1289.08	15.15	0.40	0.27	0.81
ENST00000561871.1	ENSG00000214013.9	940	792.08	10.76	0.46	0.31	0.94
ENST00000562170.5	ENSG00000214013.9	676	528.12	36.40	2.32	1.59	4.77
ENST00000562859.5	ENSG00000214013.9	1052	904.08	2.44	0.09	0.06	0.19
ENST00000566442.5	ENSG00000214013.9	2512	2364.08	25.39	0.36	0.25	0.74
ENST00000566690.1	ENSG00000214013.9	672	524.12	0.00	0.00	0.00	0.00
ENST00000567421.1	ENSG00000214013.9	1526	1378.08	992.22	24.24	16.57	49.87
ENST00000567596.5	ENSG00000214013.9	555	407.15	0.00	0.00	0.00	0.00
ENST00000567784.5	ENSG00000214013.9	535	387.15	5.16	0.45	0.31	0.92
ENST00000568687.5	ENSG00000214013.9	444	296.19	23.97	2.72	1.86	5.60
ENST00000568953.1	ENSG00000214013.9	403	255.21	45.20	5.96	4.07	12.27
ENST00000570013.5	ENSG00000214013.9	775	627.09	0.00	0.00	0.00	0.00
ENST00000397237.2	ENSG00000214015.3	405	257.21	0.00	0.00	0.00	0.00
ENST00000412542.1	ENSG00000214016.3	878	730.08	6.32	0.29	0.20	100.00
ENST00000426279.1	ENSG00000214018.3	1163	1015.08	34.02	1.13	0.77	100.00
ENST00000397254.2	ENSG00000214019.2	1590	1442.08	17.00	0.40	0.27	100.00
ENST00000430740.1	ENSG00000214020.3	493	345.17	0.00	0.00	0.00	0.00
ENST00000310252.11	ENSG00000214021.15	1561	1413.08	8.04	0.19	0.13	0.29
ENST00000383827.5	ENSG00000214021.15	4834	4686.08	736.21	5.29	3.61	8.07
ENST00000414814.5	ENSG00000214021.15	549	401.15	0.00	0.00	0.00	0.00
ENST00000417065.5	ENSG00000214021.15	565	417.14	0.00	0.00	0.00	0.00
ENST00000418745.5	ENSG00000214021.15	540	392.15	0.00	0.00	0.00	0.00
ENST00000419081.5	ENSG00000214021.15	591	443.14	24.40	1.85	1.27	2.83
ENST00000422738.5	ENSG00000214021.15	545	397.15	0.00	0.00	0.00	0.00
ENST00000426827.5	ENSG00000214021.15	756	608.10	10.64	0.59	0.40	0.90
ENST00000426895.8	ENSG00000214021.15	2767	2619.08	0.00	0.00	0.00	0.00
ENST00000427220.5	ENSG00000214021.15	3233	3085.08	433.24	4.73	3.23	7.21
ENST00000430390.5	ENSG00000214021.15	1674	1526.08	47.72	1.05	0.72	1.61
ENST00000430718.5	ENSG00000214021.15	536	388.15	0.00	0.00	0.00	0.00
ENST00000430793.1	ENSG00000214021.15	2097	1949.08	309.91	5.35	3.66	8.17
ENST00000431204.5	ENSG00000214021.15	1041	893.08	0.00	0.00	0.00	0.00
ENST00000438141.5	ENSG00000214021.15	1743	1595.08	261.66	5.52	3.77	8.43
ENST00000438596.5	ENSG00000214021.15	540	392.15	0.00	0.00	0.00	0.00
ENST00000439814.5	ENSG00000214021.15	497	349.17	0.00	0.00	0.00	0.00
ENST00000443148.5	ENSG00000214021.15	2031	1883.08	17.46	0.31	0.21	0.48
ENST00000452597.5	ENSG00000214021.15	603	455.13	0.00	0.00	0.00	0.00
ENST00000452823.5	ENSG00000214021.15	579	431.14	4.85	0.38	0.26	0.58
ENST00000455274.5	ENSG00000214021.15	2848	2700.08	0.00	0.00	0.00	0.00
ENST00000459758.5	ENSG00000214021.15	555	407.15	68.42	5.66	3.87	8.63
ENST00000466245.1	ENSG00000214021.15	616	468.13	33.83	2.43	1.66	3.71
ENST00000471058.1	ENSG00000214021.15	543	395.15	0.00	0.00	0.00	0.00
ENST00000473661.5	ENSG00000214021.15	3811	3663.08	103.53	0.95	0.65	1.45
ENST00000474948.5	ENSG00000214021.15	603	455.13	4.87	0.36	0.25	0.55
ENST00000482269.1	ENSG00000214021.15	882	734.08	140.07	6.42	4.39	9.80
ENST00000483051.5	ENSG00000214021.15	4176	4028.08	26.78	0.22	0.15	0.34
ENST00000492440.1	ENSG00000214021.15	1549	1401.08	148.46	3.57	2.44	5.44
ENST00000493241.1	ENSG00000214021.15	762	614.10	118.40	6.49	4.44	9.90
ENST00000496246.5	ENSG00000214021.15	507	359.16	35.74	3.35	2.29	5.11
ENST00000496526.5	ENSG00000214021.15	5282	5134.08	796.84	5.22	3.57	7.97
ENST00000602338.1	ENSG00000214021.15	693	545.11	90.60	5.60	3.82	8.54
ENST00000397281.6	ENSG00000214022.11	3292	3144.08	0.00	0.00	0.00	0.00
ENST00000425389.2	ENSG00000214022.11	2876	2728.08	1711.40	21.12	14.43	28.14
ENST00000444957.3	ENSG00000214022.11	2969	2821.08	259.92	3.10	2.12	4.13
ENST00000466559.1	ENSG00000214022.11	1022	874.08	0.00	0.00	0.00	0.00
ENST00000467980.5	ENSG00000214022.11	899	751.08	0.00	0.00	0.00	0.00
ENST00000469309.1	ENSG00000214022.11	910	762.08	0.00	0.00	0.00	0.00
ENST00000473391.1	ENSG00000214022.11	1064	916.08	12.26	0.45	0.31	0.60
ENST00000475514.5	ENSG00000214022.11	1192	1044.08	18.06	0.58	0.40	0.78
ENST00000479668.5	ENSG00000214022.11	3182	3034.08	0.00	0.00	0.00	0.00
ENST00000482680.1	ENSG00000214022.11	1029	881.08	41.63	1.59	1.09	2.12
ENST00000486714.2	ENSG00000214022.11	824	676.09	27.72	1.38	0.94	1.84
ENST00000487455.1	ENSG00000214022.11	464	316.18	242.82	25.85	17.67	34.45
ENST00000488943.1	ENSG00000214022.11	1262	1114.08	5.50	0.17	0.11	0.22
ENST00000489432.6	ENSG00000214022.11	2058	1910.08	0.00	0.00	0.00	0.00
ENST00000495535.1	ENSG00000214022.11	672	524.12	2.93	0.19	0.13	0.25
ENST00000518462.1	ENSG00000214022.11	621	473.13	2.12	0.15	0.10	0.20
ENST00000518514.1	ENSG00000214022.11	478	330.17	0.00	0.00	0.00	0.00
ENST00000519397.1	ENSG00000214022.11	583	435.14	209.98	16.24	11.10	21.65
ENST00000522266.1	ENSG00000214022.11	480	332.17	41.64	4.22	2.88	5.62
ENST00000397284.2	ENSG00000214024.2	453	305.18	0.00	0.00	0.00	0.00
ENST00000397288.2	ENSG00000214025.2	746	598.10	0.00	0.00	0.00	0.00
ENST00000381514.7	ENSG00000214026.10	919	771.08	17.40	0.76	0.52	2.07
ENST00000381519.5	ENSG00000214026.10	643	495.12	309.33	21.03	14.37	57.44
ENST00000397294.7	ENSG00000214026.10	551	403.15	1.73	0.14	0.10	0.39
ENST00000397297.7	ENSG00000214026.10	613	465.13	0.00	0.00	0.00	0.00
ENST00000397298.7	ENSG00000214026.10	736	588.10	0.00	0.00	0.00	0.00
ENST00000429295.1	ENSG00000214026.10	805	657.09	4.11	0.21	0.14	0.58
ENST00000462288.5	ENSG00000214026.10	659	511.12	170.86	11.25	7.69	30.74
ENST00000466346.1	ENSG00000214026.10	736	588.10	35.57	2.04	1.39	5.56
ENST00000484918.1	ENSG00000214026.10	232	85.87	3.00	1.18	0.80	3.21
ENST00000486931.1	ENSG00000214026.10	745	597.10	0.00	0.00	0.00	0.00
ENST00000448802.1	ENSG00000214027.3	534	386.15	9.87	0.86	0.59	100.00
ENST00000537226.2	ENSG00000214029.4	15455	15307.08	716.91	1.58	1.08	100.00
ENST00000416158.1	ENSG00000214031.2	1167	1019.08	0.00	0.00	0.00	0.00
ENST00000423226.1	ENSG00000214035.3	1033	885.08	0.00	0.00	0.00	0.00
ENST00000291374.11	ENSG00000214039.8	3569	3421.08	0.00	0.00	0.00	0.00
ENST00000567788.1	ENSG00000214039.8	4592	4444.08	0.00	0.00	0.00	0.00
ENST00000397343.2	ENSG00000214041.4	750	602.10	3.00	0.17	0.11	100.00
ENST00000239347.3	ENSG00000214042.1	737	589.10	0.00	0.00	0.00	0.00
ENST00000397346.7	ENSG00000214043.7	2458	2310.08	0.00	0.00	0.00	0.00
ENST00000539969.5	ENSG00000214043.7	1802	1654.08	0.00	0.00	0.00	0.00
ENST00000540774.2	ENSG00000214043.7	1442	1294.08	0.00	0.00	0.00	0.00
ENST00000544759.5	ENSG00000214043.7	742	594.10	0.00	0.00	0.00	0.00
ENST00000545767.5	ENSG00000214043.7	1563	1415.08	0.00	0.00	0.00	0.00
ENST00000418838.1	ENSG00000214045.3	1544	1396.08	0.00	0.00	0.00	0.00
ENST00000358726.6	ENSG00000214046.8	850	702.08	33.26	1.59	1.09	3.21
ENST00000397349.6	ENSG00000214046.8	1122	974.08	653.54	22.59	15.44	45.42
ENST00000461364.1	ENSG00000214046.8	601	453.13	45.58	3.39	2.31	6.81
ENST00000461488.5	ENSG00000214046.8	569	421.14	0.00	0.00	0.00	0.00
ENST00000463051.5	ENSG00000214046.8	602	454.13	3.84	0.28	0.19	0.57
ENST00000465250.6	ENSG00000214046.8	1281	1133.08	0.00	0.00	0.00	0.00
ENST00000481671.6	ENSG00000214046.8	1126	978.08	11.85	0.41	0.28	0.82
ENST00000487416.6	ENSG00000214046.8	2776	2628.08	15.65	0.20	0.14	0.40
ENST00000487803.5	ENSG00000214046.8	2190	2042.08	0.00	0.00	0.00	0.00
ENST00000593404.5	ENSG00000214046.8	1065	917.08	52.57	1.93	1.32	3.88
ENST00000593409.5	ENSG00000214046.8	1757	1609.08	4.82	0.10	0.07	0.20
ENST00000594507.5	ENSG00000214046.8	430	282.20	63.43	7.57	5.17	15.22
ENST00000594662.5	ENSG00000214046.8	1076	928.08	0.00	0.00	0.00	0.00
ENST00000597711.5	ENSG00000214046.8	1075	927.08	198.12	7.19	4.92	14.47
ENST00000597781.5	ENSG00000214046.8	975	827.08	0.00	0.00	0.00	0.00
ENST00000598278.5	ENSG00000214046.8	603	455.13	0.00	0.00	0.00	0.00
ENST00000599310.5	ENSG00000214046.8	1123	975.08	22.46	0.78	0.53	1.56
ENST00000599872.1	ENSG00000214046.8	621	473.13	0.00	0.00	0.00	0.00
ENST00000600740.5	ENSG00000214046.8	580	432.14	32.98	2.57	1.76	5.17
ENST00000602194.5	ENSG00000214046.8	534	386.15	12.98	1.13	0.77	2.28
ENST00000627144.2	ENSG00000214046.8	2171	2023.08	0.00	0.00	0.00	0.00
ENST00000442125.2	ENSG00000214047.4	465	317.18	0.00	0.00	0.00	0.00
ENST00000397381.4	ENSG00000214049.6	2299	2151.08	2.28	0.04	0.02	29.55
ENST00000589333.2	ENSG00000214049.6	433	285.19	0.72	0.09	0.06	70.45
ENST00000600160.2	ENSG00000214049.6	436	288.19	0.00	0.00	0.00	0.00
ENST00000346498.6	ENSG00000214050.7	1205	1057.08	110.48	3.52	2.40	22.91
ENST00000380254.6	ENSG00000214050.7	1343	1195.08	8.70	0.24	0.17	1.60
ENST00000517436.5	ENSG00000214050.7	554	406.15	0.00	0.00	0.00	0.00
ENST00000517673.5	ENSG00000214050.7	607	459.13	40.88	3.00	2.05	19.52
ENST00000518016.1	ENSG00000214050.7	495	347.17	5.62	0.54	0.37	3.55
ENST00000518248.5	ENSG00000214050.7	603	455.13	0.00	0.00	0.00	0.00
ENST00000518734.5	ENSG00000214050.7	995	847.08	0.00	0.00	0.00	0.00
ENST00000519471.2	ENSG00000214050.7	398	250.22	0.00	0.00	0.00	0.00
ENST00000520481.1	ENSG00000214050.7	598	450.14	84.85	6.35	4.34	41.32
ENST00000521548.5	ENSG00000214050.7	2983	2835.08	143.54	1.70	1.16	11.10
ENST00000522609.1	ENSG00000214050.7	348	200.28	0.00	0.00	0.00	0.00
ENST00000397387.2	ENSG00000214051.3	509	361.16	0.00	0.00	0.00	0.00
ENST00000470927.2	ENSG00000214062.5	724	576.10	37.00	2.16	1.48	100.00
ENST00000346501.8	ENSG00000214063.10	882	734.08	0.00	0.00	0.00	0.00
ENST00000397396.5	ENSG00000214063.10	1332	1184.08	375.00	10.66	7.29	16.91
ENST00000397397.6	ENSG00000214063.10	1423	1275.08	0.00	0.00	0.00	0.00
ENST00000397404.5	ENSG00000214063.10	1462	1314.08	0.00	0.00	0.00	0.00
ENST00000397406.5	ENSG00000214063.10	1426	1278.08	125.52	3.31	2.26	5.25
ENST00000397408.5	ENSG00000214063.10	1430	1282.08	0.00	0.00	0.00	0.00
ENST00000397411.6	ENSG00000214063.10	1025	877.08	0.00	0.00	0.00	0.00
ENST00000409531.5	ENSG00000214063.10	1339	1191.08	370.25	10.46	7.15	16.60
ENST00000409543.6	ENSG00000214063.10	1031	883.08	0.00	0.00	0.00	0.00
ENST00000464987.5	ENSG00000214063.10	2205	2057.08	268.79	4.40	3.01	6.98
ENST00000468468.5	ENSG00000214063.10	2777	2629.08	9.16	0.12	0.08	0.19
ENST00000494815.1	ENSG00000214063.10	2187	2039.08	540.34	8.92	6.10	14.15
ENST00000524895.5	ENSG00000214063.10	401	253.22	55.83	7.42	5.07	11.78
ENST00000525201.5	ENSG00000214063.10	834	686.08	0.00	0.00	0.00	0.00
ENST00000525334.5	ENSG00000214063.10	860	712.08	0.00	0.00	0.00	0.00
ENST00000526055.5	ENSG00000214063.10	469	321.18	98.47	10.32	7.05	16.38
ENST00000527644.1	ENSG00000214063.10	968	820.08	16.79	0.69	0.47	1.09
ENST00000529566.1	ENSG00000214063.10	706	558.11	102.95	6.21	4.24	9.85
ENST00000530404.5	ENSG00000214063.10	818	670.09	2.67	0.13	0.09	0.21
ENST00000532375.5	ENSG00000214063.10	518	370.16	4.24	0.39	0.26	0.61
ENST00000445678.1	ENSG00000214064.3	828	680.09	1.00	0.05	0.03	100.00
ENST00000397433.2	ENSG00000214067.2	468	320.18	1.00	0.11	0.07	100.00
ENST00000424794.1	ENSG00000214070.3	1024	876.08	4.00	0.15	0.11	100.00
ENST00000435382.1	ENSG00000214071.4	551	403.15	0.00	0.00	0.00	0.00
ENST00000397467.2	ENSG00000214073.2	475	327.18	0.00	0.00	0.00	0.00
ENST00000415533.1	ENSG00000214074.3	405	257.21	0.00	0.00	0.00	0.00
ENST00000397477.2	ENSG00000214076.3	3730	3582.08	38.00	0.36	0.24	100.00
ENST00000444815.2	ENSG00000214077.4	1067	919.08	208.64	7.64	5.22	100.00
ENST00000317677.9	ENSG00000214078.12	1961	1813.08	127.25	2.36	1.61	1.36
ENST00000352393.8	ENSG00000214078.12	2147	1999.08	71.86	1.21	0.83	0.70
ENST00000397442.5	ENSG00000214078.12	1695	1547.08	144.99	3.15	2.16	1.82
ENST00000397443.6	ENSG00000214078.12	1928	1780.08	0.00	0.00	0.00	0.00
ENST00000401607.6	ENSG00000214078.12	1795	1647.08	0.00	0.00	0.00	0.00
ENST00000412056.5	ENSG00000214078.12	998	850.08	0.00	0.00	0.00	0.00
ENST00000414664.5	ENSG00000214078.12	1070	922.08	0.00	0.00	0.00	0.00
ENST00000414711.5	ENSG00000214078.12	673	525.12	0.00	0.00	0.00	0.00
ENST00000415920.5	ENSG00000214078.12	731	583.10	0.00	0.00	0.00	0.00
ENST00000416778.5	ENSG00000214078.12	744	596.10	0.00	0.00	0.00	0.00
ENST00000420363.5	ENSG00000214078.12	821	673.09	14.52	0.73	0.50	0.42
ENST00000430570.5	ENSG00000214078.12	1332	1184.08	87.77	2.50	1.71	1.44
ENST00000434795.5	ENSG00000214078.12	831	683.08	12.25	0.60	0.41	0.35
ENST00000435747.2	ENSG00000214078.12	400	252.22	0.00	0.00	0.00	0.00
ENST00000437100.5	ENSG00000214078.12	826	678.09	34.82	1.73	1.18	0.99
ENST00000437340.5	ENSG00000214078.12	1755	1607.08	0.00	0.00	0.00	0.00
ENST00000439669.5	ENSG00000214078.12	784	636.09	0.00	0.00	0.00	0.00
ENST00000439806.6	ENSG00000214078.12	748	600.10	158.43	8.89	6.07	5.11
ENST00000440240.5	ENSG00000214078.12	746	598.10	15.79	0.89	0.61	0.51
ENST00000458038.5	ENSG00000214078.12	596	448.14	0.00	0.00	0.00	0.00
ENST00000462352.5	ENSG00000214078.12	625	477.13	634.72	44.78	30.61	25.77
ENST00000473373.1	ENSG00000214078.12	821	673.09	341.76	17.09	11.68	9.84
ENST00000475146.1	ENSG00000214078.12	627	479.13	5.00	0.35	0.24	0.20
ENST00000483359.5	ENSG00000214078.12	1975	1827.08	600.44	11.06	7.56	6.37
ENST00000483495.5	ENSG00000214078.12	1853	1705.08	627.62	12.39	8.47	7.13
ENST00000486021.5	ENSG00000214078.12	506	358.16	131.23	12.33	8.43	7.10
ENST00000498056.1	ENSG00000214078.12	362	214.26	178.29	28.01	19.15	16.12
ENST00000498814.1	ENSG00000214078.12	550	402.15	307.11	25.71	17.57	14.79
ENST00000397485.6	ENSG00000214081.8	2209	2061.08	0.00	0.00	0.00	0.00
ENST00000420048.1	ENSG00000214081.8	405	257.21	0.00	0.00	0.00	0.00
ENST00000438109.5	ENSG00000214081.8	2250	2102.08	0.00	0.00	0.00	0.00
ENST00000397498.8	ENSG00000214087.8	1227	1079.08	0.00	0.00	0.00	0.00
ENST00000570561.5	ENSG00000214087.8	768	620.10	92.63	5.03	3.44	45.31
ENST00000570910.1	ENSG00000214087.8	1856	1708.08	0.00	0.00	0.00	0.00
ENST00000571082.5	ENSG00000214087.8	1526	1378.08	40.77	1.00	0.68	8.97
ENST00000572704.1	ENSG00000214087.8	552	404.15	23.37	1.95	1.33	17.54
ENST00000572937.1	ENSG00000214087.8	537	389.15	0.00	0.00	0.00	0.00
ENST00000573392.5	ENSG00000214087.8	869	721.08	0.00	0.00	0.00	0.00
ENST00000573569.5	ENSG00000214087.8	786	638.09	0.00	0.00	0.00	0.00
ENST00000573715.2	ENSG00000214087.8	763	615.10	17.52	0.96	0.66	8.64
ENST00000574938.5	ENSG00000214087.8	751	603.10	9.53	0.53	0.36	4.79
ENST00000576135.5	ENSG00000214087.8	694	546.11	0.00	0.00	0.00	0.00
ENST00000576914.1	ENSG00000214087.8	548	400.15	0.00	0.00	0.00	0.00
ENST00000577142.1	ENSG00000214087.8	2343	2195.08	94.63	1.45	0.99	13.08
ENST00000621051.4	ENSG00000214087.8	1181	1033.08	0.00	0.00	0.00	0.00
ENST00000622299.4	ENSG00000214087.8	1053	905.08	4.97	0.18	0.13	1.66
ENST00000392269.2	ENSG00000214089.3	505	357.16	2.00	0.19	0.13	100.00
ENST00000445477.1	ENSG00000214093.3	457	309.18	35.00	3.81	2.60	100.00
ENST00000397537.2	ENSG00000214097.4	1812	1664.08	7.00	0.14	0.10	100.00
ENST00000452776.1	ENSG00000214097.4	1846	1698.08	0.00	0.00	0.00	0.00
ENST00000397540.7	ENSG00000214100.8	389	241.23	0.00	0.00	0.00	0.00
ENST00000433290.5	ENSG00000214100.8	400	252.22	0.00	0.00	0.00	0.00
ENST00000440031.1	ENSG00000214100.8	223	77.34	0.00	0.00	0.00	0.00
ENST00000397541.6	ENSG00000214102.7	3061	2913.08	13.00	0.15	0.10	100.00
ENST00000493845.1	ENSG00000214102.7	610	462.13	0.00	0.00	0.00	0.00
ENST00000397551.6	ENSG00000214106.7	1692	1544.08	1.78	0.04	0.03	1.89
ENST00000411526.5	ENSG00000214106.7	1264	1116.08	33.82	1.02	0.70	49.57
ENST00000449486.1	ENSG00000214106.7	2121	1973.08	58.55	1.00	0.68	48.55
ENST00000378981.7	ENSG00000214107.7	1866	1718.08	0.00	0.00	0.00	0.00
ENST00000397548.2	ENSG00000214107.7	1708	1560.08	1.00	0.02	0.01	100.00
ENST00000397550.5	ENSG00000214107.7	1782	1634.08	0.00	0.00	0.00	0.00
ENST00000511433.1	ENSG00000214108.4	521	373.16	2.00	0.18	0.12	100.00
ENST00000397561.3	ENSG00000214110.3	998	850.08	454.65	18.00	12.31	100.00
ENST00000438281.1	ENSG00000214111.3	691	543.11	0.00	0.00	0.00	0.00
ENST00000330636.8	ENSG00000214113.10	7312	7164.08	480.09	2.26	1.54	8.57
ENST00000455814.2	ENSG00000214113.10	450	302.19	1.01	0.11	0.08	0.43
ENST00000458438.2	ENSG00000214113.10	941	793.08	0.00	0.00	0.00	0.00
ENST00000463032.5	ENSG00000214113.10	1487	1339.08	0.00	0.00	0.00	0.00
ENST00000464010.5	ENSG00000214113.10	1401	1253.08	393.36	10.57	7.22	40.13
ENST00000468929.5	ENSG00000214113.10	1168	1020.08	0.00	0.00	0.00	0.00
ENST00000480566.5	ENSG00000214113.10	941	793.08	6.24	0.26	0.18	1.01
ENST00000500576.4	ENSG00000214113.10	592	444.14	173.30	13.14	8.98	49.88
ENST00000606472.1	ENSG00000214113.10	1005	857.08	0.00	0.00	0.00	0.00
ENST00000397572.4	ENSG00000214114.8	2818	2670.08	962.27	12.13	8.29	51.84
ENST00000465771.3	ENSG00000214114.8	341	193.30	0.00	0.00	0.00	0.00
ENST00000494695.4	ENSG00000214114.8	750	602.10	123.31	6.89	4.71	29.46
ENST00000495043.5	ENSG00000214114.8	819	671.09	87.26	4.38	2.99	18.70
ENST00000449329.2	ENSG00000214121.4	596	448.14	16.00	1.20	0.82	100.00
ENST00000436794.1	ENSG00000214124.3	238	91.61	0.00	0.00	0.00	0.00
ENST00000397595.2	ENSG00000214125.2	682	534.11	0.00	0.00	0.00	0.00
ENST00000397602.7	ENSG00000214128.10	1153	1005.08	0.00	0.00	0.00	0.00
ENST00000413208.1	ENSG00000214128.10	480	332.17	1.60	0.16	0.11	100.00
ENST00000442682.6	ENSG00000214128.10	4167	4019.08	0.00	0.00	0.00	0.00
ENST00000458494.1	ENSG00000214128.10	572	424.14	0.00	0.00	0.00	0.00
ENST00000472775.1	ENSG00000214128.10	643	495.12	0.00	0.00	0.00	0.00
ENST00000502634.1	ENSG00000214132.4	1404	1256.08	12.34	0.33	0.23	100.00
ENST00000414207.5	ENSG00000214135.8	1286	1138.08	581.92	17.21	11.76	43.59
ENST00000418868.5	ENSG00000214135.8	1552	1404.08	42.31	1.01	0.69	2.57
ENST00000437008.5	ENSG00000214135.8	838	690.08	147.74	7.21	4.93	18.25
ENST00000440535.5	ENSG00000214135.8	973	825.08	0.00	0.00	0.00	0.00
ENST00000449003.5	ENSG00000214135.8	1503	1355.08	45.65	1.13	0.78	2.87
ENST00000453454.5	ENSG00000214135.8	956	808.08	0.00	0.00	0.00	0.00
ENST00000454517.1	ENSG00000214135.8	770	622.10	238.73	12.92	8.83	32.72
ENST00000397630.7	ENSG00000214140.10	1820	1672.08	16.65	0.34	0.23	3.74
ENST00000397633.7	ENSG00000214140.10	1862	1714.08	312.93	6.15	4.20	68.51
ENST00000465808.7	ENSG00000214140.10	822	674.09	4.61	0.23	0.16	2.57
ENST00000586148.1	ENSG00000214140.10	630	482.13	14.61	1.02	0.70	11.37
ENST00000587063.1	ENSG00000214140.10	553	405.15	0.00	0.00	0.00	0.00
ENST00000587289.5	ENSG00000214140.10	804	656.09	0.00	0.00	0.00	0.00
ENST00000587813.1	ENSG00000214140.10	504	356.16	2.05	0.19	0.13	2.16
ENST00000590555.5	ENSG00000214140.10	673	525.12	4.05	0.26	0.18	2.89
ENST00000591317.5	ENSG00000214140.10	1341	1193.08	0.00	0.00	0.00	0.00
ENST00000592014.5	ENSG00000214140.10	462	314.18	6.48	0.69	0.47	7.74
ENST00000592340.5	ENSG00000214140.10	522	374.16	0.00	0.00	0.00	0.00
ENST00000592432.5	ENSG00000214140.10	3372	3224.08	8.64	0.09	0.06	1.01
ENST00000593023.5	ENSG00000214140.10	538	390.15	0.00	0.00	0.00	0.00
ENST00000473049.1	ENSG00000214141.4	1892	1744.08	0.00	0.00	0.00	0.00
ENST00000397636.2	ENSG00000214142.2	735	587.10	0.00	0.00	0.00	0.00
ENST00000397642.3	ENSG00000214144.3	1941	1793.08	4.04	0.08	0.05	100.00
ENST00000397644.2	ENSG00000214145.6	416	268.20	1.00	0.13	0.09	100.00
ENST00000414120.1	ENSG00000214145.6	2880	2732.08	0.00	0.00	0.00	0.00
ENST00000429578.5	ENSG00000214145.6	1717	1569.08	0.00	0.00	0.00	0.00
ENST00000456816.5	ENSG00000214145.6	796	648.09	0.00	0.00	0.00	0.00
ENST00000397645.2	ENSG00000214146.2	1615	1467.08	0.00	0.00	0.00	0.00
ENST00000414309.1	ENSG00000214146.2	772	624.09	0.00	0.00	0.00	0.00
ENST00000397646.2	ENSG00000214147.2	1209	1061.08	0.00	0.00	0.00	0.00
ENST00000397676.7	ENSG00000214160.9	1528	1380.08	652.51	15.92	10.88	49.20
ENST00000411922.5	ENSG00000214160.9	1452	1304.08	76.59	1.98	1.35	6.11
ENST00000414845.5	ENSG00000214160.9	814	666.09	0.00	0.00	0.00	0.00
ENST00000423996.5	ENSG00000214160.9	904	756.08	31.54	1.40	0.96	4.34
ENST00000445626.6	ENSG00000214160.9	1533	1385.08	58.38	1.42	0.97	4.39
ENST00000446569.1	ENSG00000214160.9	967	819.08	0.00	0.00	0.00	0.00
ENST00000455059.5	ENSG00000214160.9	1697	1549.08	13.02	0.28	0.19	0.87
ENST00000461415.5	ENSG00000214160.9	1017	869.08	0.00	0.00	0.00	0.00
ENST00000462735.6	ENSG00000214160.9	704	556.11	30.32	1.84	1.25	5.67
ENST00000463495.5	ENSG00000214160.9	347	199.28	11.71	1.98	1.35	6.11
ENST00000477959.1	ENSG00000214160.9	538	390.15	24.86	2.14	1.47	6.63
ENST00000482048.1	ENSG00000214160.9	725	577.10	37.24	2.17	1.48	6.71
ENST00000485912.1	ENSG00000214160.9	995	847.08	78.85	3.13	2.14	9.69
ENST00000488976.5	ENSG00000214160.9	910	762.08	1.98	0.09	0.06	0.27
ENST00000453285.1	ENSG00000214161.3	601	453.13	0.00	0.00	0.00	0.00
ENST00000397713.5	ENSG00000214174.8	2259	2111.08	357.50	5.70	3.90	53.61
ENST00000430983.5	ENSG00000214174.8	3425	3277.08	0.00	0.00	0.00	0.00
ENST00000565833.1	ENSG00000214174.8	850	702.08	102.89	4.93	3.37	46.39
ENST00000397718.8	ENSG00000214176.9	1558	1410.08	1.98	0.05	0.03	0.09
ENST00000578036.5	ENSG00000214176.9	4318	4170.08	2507.48	20.24	13.84	37.32
ENST00000580919.5	ENSG00000214176.9	1498	1350.08	0.00	0.00	0.00	0.00
ENST00000582201.5	ENSG00000214176.9	3166	3018.08	2697.43	30.09	20.56	55.48
ENST00000582986.5	ENSG00000214176.9	5014	4866.08	557.50	3.86	2.64	7.11
ENST00000584585.1	ENSG00000214176.9	1168	1020.08	0.00	0.00	0.00	0.00
ENST00000420099.1	ENSG00000214178.3	497	349.17	0.00	0.00	0.00	0.00
ENST00000393073.4	ENSG00000214182.5	333	185.32	168.54	30.62	20.93	69.94
ENST00000607242.1	ENSG00000214182.5	1162	1014.08	396.42	13.16	8.99	30.06
ENST00000322353.3	ENSG00000214184.3	558	410.15	2.05	0.17	0.11	1.18
ENST00000440975.1	ENSG00000214184.3	574	426.14	177.95	14.06	9.61	98.82
ENST00000443317.1	ENSG00000214185.3	2398	2250.08	177.16	2.65	1.81	100.00
ENST00000397750.7	ENSG00000214188.9	1576	1428.08	139.24	3.28	2.24	40.17
ENST00000397751.2	ENSG00000214188.9	754	606.10	0.00	0.00	0.00	0.00
ENST00000466018.5	ENSG00000214188.9	894	746.08	3.16	0.14	0.10	1.74
ENST00000470996.4	ENSG00000214188.9	416	268.20	0.00	0.00	0.00	0.00
ENST00000471110.5	ENSG00000214188.9	591	443.14	1.14	0.09	0.06	1.06
ENST00000597499.1	ENSG00000214188.9	473	325.18	45.00	4.66	3.18	57.02
ENST00000397755.2	ENSG00000214189.8	3246	3098.08	5.00	0.05	0.04	0.80
ENST00000397759.3	ENSG00000214189.8	777	629.09	0.00	0.00	0.00	0.00
ENST00000430298.6	ENSG00000214189.8	3941	3793.08	637.47	5.66	3.87	82.89
ENST00000595703.5	ENSG00000214189.8	568	420.14	0.00	0.00	0.00	0.00
ENST00000596096.1	ENSG00000214189.8	566	418.14	0.00	0.00	0.00	0.00
ENST00000596883.1	ENSG00000214189.8	692	544.11	0.00	0.00	0.00	0.00
ENST00000601686.1	ENSG00000214189.8	546	398.15	13.17	1.11	0.76	16.31
ENST00000397754.2	ENSG00000214190.2	604	456.13	19.00	1.40	0.96	100.00
ENST00000397758.2	ENSG00000214192.3	440	292.19	175.00	20.16	13.78	100.00
ENST00000373139.6	ENSG00000214193.9	1168	1020.08	18.79	0.62	0.42	2.10
ENST00000453908.6	ENSG00000214193.9	2519	2371.08	26.04	0.37	0.25	1.25
ENST00000474766.1	ENSG00000214193.9	2043	1895.08	8.51	0.15	0.10	0.51
ENST00000480549.5	ENSG00000214193.9	3182	3034.08	7.97	0.09	0.06	0.30
ENST00000496636.1	ENSG00000214193.9	383	235.23	0.34	0.05	0.03	0.17
ENST00000505871.5	ENSG00000214193.9	2206	2058.08	725.58	11.87	8.11	40.27
ENST00000508854.1	ENSG00000214193.9	1134	986.08	478.29	16.33	11.16	55.40
ENST00000397764.7	ENSG00000214194.8	1070	922.08	537.28	19.62	13.41	30.74
ENST00000413744.1	ENSG00000214194.8	818	670.09	768.08	38.59	26.37	60.47
ENST00000439551.1	ENSG00000214194.8	706	558.11	28.59	1.72	1.18	2.70
ENST00000441359.1	ENSG00000214194.8	962	814.08	94.05	3.89	2.66	6.09
ENST00000432430.2	ENSG00000214195.4	273	125.74	1.00	0.27	0.18	100.00
ENST00000388789.4	ENSG00000214198.8	1372	1224.08	16.49	0.45	0.31	29.59
ENST00000548520.1	ENSG00000214198.8	478	330.17	0.00	0.00	0.00	0.00
ENST00000548527.5	ENSG00000214198.8	1475	1327.08	1.20	0.03	0.02	1.98
ENST00000548897.1	ENSG00000214198.8	2998	2850.08	1.74	0.02	0.01	1.34
ENST00000551270.1	ENSG00000214198.8	3963	3815.08	47.24	0.42	0.28	27.19
ENST00000551885.2	ENSG00000214198.8	802	654.09	0.00	0.00	0.00	0.00
ENST00000552065.1	ENSG00000214198.8	699	551.11	10.01	0.61	0.42	39.89
ENST00000443590.1	ENSG00000214199.3	1346	1198.08	23.83	0.67	0.46	100.00
ENST00000397772.2	ENSG00000214200.2	723	575.10	0.00	0.00	0.00	0.00
ENST00000482189.1	ENSG00000214203.4	787	639.09	6.00	0.32	0.22	100.00
ENST00000452680.3	ENSG00000214204.4	910	762.08	0.00	0.00	0.00	0.00
ENST00000388836.3	ENSG00000214207.2	1287	1139.08	0.00	0.00	0.00	0.00
ENST00000483240.1	ENSG00000214210.4	860	712.08	0.00	0.00	0.00	0.00
ENST00000397819.2	ENSG00000214211.2	2403	2255.08	250.87	3.75	2.56	100.00
ENST00000397820.4	ENSG00000214212.8	1223	1075.08	13.38	0.42	0.29	20.27
ENST00000587494.1	ENSG00000214212.8	665	517.12	0.00	0.00	0.00	0.00
ENST00000592854.5	ENSG00000214212.8	1060	912.08	44.62	1.65	1.13	79.73
ENST00000397833.3	ENSG00000214215.3	1856	1708.08	5.00	0.10	0.07	100.00
ENST00000544406.2	ENSG00000214215.3	2184	2036.08	0.00	0.00	0.00	0.00
ENST00000397832.6	ENSG00000214216.10	1460	1312.08	0.00	0.00	0.00	0.00
ENST00000451172.5	ENSG00000214216.10	885	737.08	0.00	0.00	0.00	0.00
ENST00000481796.1	ENSG00000214216.10	565	417.14	0.00	0.00	0.00	0.00
ENST00000482126.1	ENSG00000214216.10	1408	1260.08	1.00	0.03	0.02	100.00
ENST00000454403.1	ENSG00000214222.2	411	263.21	4.03	0.52	0.35	100.00
ENST00000444945.1	ENSG00000214223.4	962	814.08	88.74	3.67	2.51	100.00
ENST00000397861.6	ENSG00000214226.8	2013	1865.08	21.49	0.39	0.27	63.08
ENST00000487705.1	ENSG00000214226.8	633	485.13	1.16	0.08	0.06	13.12
ENST00000570754.5	ENSG00000214226.8	689	541.11	2.35	0.15	0.10	23.80
ENST00000465419.5	ENSG00000214237.9	819	671.09	0.00	0.00	0.00	0.00
ENST00000623030.1	ENSG00000214237.9	819	671.09	0.00	0.00	0.00	0.00
ENST00000423648.1	ENSG00000214243.3	497	349.17	174.96	16.87	11.53	100.00
ENST00000514799.1	ENSG00000214244.4	892	744.08	29.00	1.31	0.90	100.00
ENST00000445368.1	ENSG00000214245.3	636	488.13	0.00	0.00	0.00	0.00
ENST00000539278.1	ENSG00000214248.2	4739	4591.08	3.39	0.02	0.02	100.00
ENST00000451540.1	ENSG00000214249.3	2353	2205.08	83.07	1.27	0.87	100.00
ENST00000454506.2	ENSG00000214252.4	345	197.29	0.00	0.00	0.00	0.00
ENST00000223136.4	ENSG00000214253.8	734	586.10	1618.69	92.97	63.55	84.07
ENST00000435848.1	ENSG00000214253.8	692	544.11	12.59	0.78	0.53	0.70
ENST00000442303.1	ENSG00000214253.8	631	483.13	64.22	4.47	3.06	4.05
ENST00000449367.5	ENSG00000214253.8	745	597.10	115.08	6.49	4.43	5.87
ENST00000463406.5	ENSG00000214253.8	527	379.16	28.71	2.55	1.74	2.30
ENST00000473527.5	ENSG00000214253.8	1005	857.08	0.00	0.00	0.00	0.00
ENST00000474120.5	ENSG00000214253.8	915	767.08	75.70	3.32	2.27	3.00
ENST00000480497.1	ENSG00000214253.8	530	382.16	0.00	0.00	0.00	0.00
ENST00000482199.5	ENSG00000214253.8	731	583.10	0.00	0.00	0.00	0.00
ENST00000438334.1	ENSG00000214254.3	547	399.15	7.00	0.59	0.40	100.00
ENST00000479476.1	ENSG00000214255.5	895	747.08	0.00	0.00	0.00	0.00
ENST00000484096.1	ENSG00000214259.3	664	516.12	0.00	0.00	0.00	0.00
ENST00000358576.4	ENSG00000214262.4	1779	1631.08	172.49	3.56	2.43	2.61
ENST00000604892.1	ENSG00000214262.4	1417	1269.08	5013.00	132.98	90.89	97.39
ENST00000433498.1	ENSG00000214263.2	862	714.08	0.00	0.00	0.00	0.00
ENST00000526766.1	ENSG00000214264.4	1166	1018.08	105.76	3.50	2.39	100.00
ENST00000551312.6	ENSG00000214265.11	1325	1177.08	70.47	2.02	1.38	100.00
ENST00000557230.1	ENSG00000214265.11	669	521.12	0.00	0.00	0.00	0.00
ENST00000397973.2	ENSG00000214266.2	869	721.08	0.00	0.00	0.00	0.00
ENST00000397972.2	ENSG00000214268.2	663	515.12	0.00	0.00	0.00	0.00
ENST00000441282.1	ENSG00000214269.3	1300	1152.08	74.00	2.16	1.48	100.00
ENST00000509500.1	ENSG00000214273.4	2073	1925.08	30.66	0.54	0.37	100.00
ENST00000336811.10	ENSG00000214274.9	1222	1074.08	92.52	2.90	1.98	18.38
ENST00000397990.4	ENSG00000214274.9	742	594.10	227.19	12.87	8.80	81.62
ENST00000554073.1	ENSG00000214274.9	251	104.19	0.00	0.00	0.00	0.00
ENST00000515583.1	ENSG00000214278.4	816	668.09	6.00	0.30	0.21	100.00
ENST00000438496.6	ENSG00000214279.12	699	551.11	28.14	1.72	1.17	19.42
ENST00000462252.1	ENSG00000214279.12	3451	3303.08	211.45	2.16	1.47	24.35
ENST00000463137.5	ENSG00000214279.12	4756	4608.08	0.00	0.00	0.00	0.00
ENST00000475114.1	ENSG00000214279.12	946	798.08	63.91	2.70	1.84	30.46
ENST00000482993.6	ENSG00000214279.12	4904	4756.08	256.67	1.82	1.24	20.53
ENST00000488261.6	ENSG00000214279.12	4709	4561.08	62.82	0.46	0.32	5.24
ENST00000514454.1	ENSG00000214280.3	666	518.12	58.73	3.82	2.61	100.00
ENST00000398005.3	ENSG00000214281.3	273	125.74	1.00	0.27	0.18	100.00
ENST00000414254.1	ENSG00000214282.3	1442	1294.08	0.00	0.00	0.00	0.00
ENST00000484195.1	ENSG00000214283.4	1001	853.08	15.00	0.59	0.40	100.00
ENST00000398023.2	ENSG00000214285.2	270	122.79	0.00	0.00	0.00	0.00
ENST00000417487.1	ENSG00000214286.2	715	567.11	0.00	0.00	0.00	0.00
ENST00000511263.1	ENSG00000214288.4	607	459.13	0.00	0.00	0.00	0.00
ENST00000273411.2	ENSG00000214289.2	449	301.19	2.01	0.22	0.15	100.00
ENST00000512505.1	ENSG00000214289.2	151	18.27	0.00	0.00	0.00	0.00
ENST00000398035.6	ENSG00000214290.7	1414	1266.08	0.00	0.00	0.00	0.00
ENST00000526216.1	ENSG00000214290.7	1332	1184.08	0.00	0.00	0.00	0.00
ENST00000528846.5	ENSG00000214290.7	823	675.09	0.00	0.00	0.00	0.00
ENST00000610738.4	ENSG00000214290.7	1088	940.08	19.00	0.68	0.47	100.00
ENST00000614153.4	ENSG00000214290.7	1264	1116.08	0.00	0.00	0.00	0.00
ENST00000398043.2	ENSG00000214293.8	528	380.16	0.00	0.00	0.00	0.00
ENST00000416650.5	ENSG00000214293.8	609	461.13	0.00	0.00	0.00	0.00
ENST00000430801.5	ENSG00000214293.8	583	435.14	0.00	0.00	0.00	0.00
ENST00000440088.5	ENSG00000214293.8	2029	1881.08	6.67	0.12	0.08	66.85
ENST00000447009.1	ENSG00000214293.8	902	754.08	1.33	0.06	0.04	33.15
ENST00000504678.1	ENSG00000214295.4	1527	1379.08	0.00	0.00	0.00	0.00
ENST00000398050.3	ENSG00000214297.3	1076	928.08	0.00	0.00	0.00	0.00
ENST00000415184.1	ENSG00000214298.3	261	113.95	0.00	0.00	0.00	0.00
ENST00000332397.6	ENSG00000214300.7	3185	3037.08	1297.92	14.39	9.83	25.89
ENST00000380765.2	ENSG00000214300.7	1903	1755.08	2147.24	41.19	28.15	74.11
ENST00000512176.1	ENSG00000214301.4	682	534.11	0.00	0.00	0.00	0.00
ENST00000398067.2	ENSG00000214305.4	251	104.19	0.00	0.00	0.00	0.00
ENST00000398075.3	ENSG00000214309.4	1502	1354.08	75.00	1.86	1.27	100.00
ENST00000421390.1	ENSG00000214309.4	718	570.11	0.00	0.00	0.00	0.00
ENST00000411909.1	ENSG00000214313.8	902	754.08	26.82	1.20	0.82	95.54
ENST00000425474.5	ENSG00000214313.8	1181	1033.08	1.72	0.06	0.04	4.46
ENST00000451206.1	ENSG00000214318.3	412	264.21	17.00	2.17	1.48	100.00
ENST00000398098.2	ENSG00000214319.2	1095	947.08	2.53	0.09	0.06	100.00
ENST00000439415.1	ENSG00000214321.3	457	309.18	4.00	0.44	0.30	100.00
ENST00000453841.1	ENSG00000214322.3	458	310.18	31.00	3.36	2.30	100.00
ENST00000624688.2	ENSG00000214324.5	1740	1592.08	0.00	0.00	0.00	0.00
ENST00000398116.2	ENSG00000214326.2	372	224.24	0.00	0.00	0.00	0.00
ENST00000398120.6	ENSG00000214329.7	1184	1036.08	0.00	0.00	0.00	0.00
ENST00000606405.1	ENSG00000214329.7	342	194.29	0.00	0.00	0.00	0.00
ENST00000445663.1	ENSG00000214330.4	754	606.10	0.00	0.00	0.00	0.00
ENST00000429810.2	ENSG00000214331.8	2355	2207.08	331.18	5.05	3.45	10.11
ENST00000563377.5	ENSG00000214331.8	2051	1903.08	1174.02	20.77	14.19	41.58
ENST00000565724.5	ENSG00000214331.8	894	746.08	107.63	4.86	3.32	9.72
ENST00000566802.5	ENSG00000214331.8	2320	2172.08	1235.91	19.15	13.09	38.35
ENST00000568371.1	ENSG00000214331.8	734	586.10	2.00	0.11	0.08	0.23
ENST00000435601.1	ENSG00000214335.3	2412	2264.08	0.00	0.00	0.00	0.00
ENST00000428390.2	ENSG00000214336.4	2804	2656.08	0.00	0.00	0.00	0.00
ENST00000465909.2	ENSG00000214338.10	3756	3608.08	902.52	8.42	5.76	94.47
ENST00000467753.1	ENSG00000214338.10	709	561.11	0.00	0.00	0.00	0.00
ENST00000525778.5	ENSG00000214338.10	4077	3929.08	57.49	0.49	0.34	5.53
ENST00000398143.2	ENSG00000214342.2	760	612.10	0.00	0.00	0.00	0.00
ENST00000428478.1	ENSG00000214344.4	931	783.08	664.83	28.58	19.53	95.90
ENST00000560066.1	ENSG00000214344.4	2054	1906.08	69.17	1.22	0.84	4.10
ENST00000593563.1	ENSG00000214347.7	103	1.18	0.00	0.00	0.00	0.00
ENST00000596254.1	ENSG00000214347.7	530	382.16	0.00	0.00	0.00	0.00
ENST00000637688.1	ENSG00000214347.7	543	395.15	0.00	0.00	0.00	0.00
ENST00000510464.1	ENSG00000214351.5	894	746.08	0.00	0.00	0.00	0.00
ENST00000398177.1	ENSG00000214353.7	2145	1997.08	17.81	0.30	0.21	61.32
ENST00000562507.5	ENSG00000214353.7	4853	4705.08	26.47	0.19	0.13	38.68
ENST00000398171.3	ENSG00000214354.3	937	789.08	19.12	0.82	0.56	100.00
ENST00000369800.5	ENSG00000214357.8	6424	6276.08	669.00	3.59	2.45	100.00
ENST00000520919.5	ENSG00000214357.8	1089	941.08	0.00	0.00	0.00	0.00
ENST00000522853.5	ENSG00000214357.8	1263	1115.08	0.00	0.00	0.00	0.00
ENST00000425606.1	ENSG00000214359.3	538	390.15	26.00	2.24	1.53	100.00
ENST00000398186.4	ENSG00000214360.4	702	554.11	3.00	0.18	0.12	100.00
ENST00000398190.2	ENSG00000214362.2	775	627.09	1.00	0.05	0.04	100.00
ENST00000528228.1	ENSG00000214366.4	640	492.12	0.00	0.00	0.00	0.00
ENST00000243706.8	ENSG00000214367.7	5620	5472.08	285.50	1.76	1.20	4.03
ENST00000443786.2	ENSG00000214367.7	2430	2282.08	2834.74	41.82	28.58	95.91
ENST00000502440.1	ENSG00000214367.7	574	426.14	0.00	0.00	0.00	0.00
ENST00000506763.5	ENSG00000214367.7	3166	3018.08	2.55	0.03	0.02	0.07
ENST00000514395.1	ENSG00000214367.7	580	432.14	0.00	0.00	0.00	0.00
ENST00000379462.3	ENSG00000214369.2	793	645.09	0.00	0.00	0.00	0.00
ENST00000398220.2	ENSG00000214374.2	340	192.30	0.00	0.00	0.00	0.00
ENST00000398221.3	ENSG00000214376.5	389	241.23	2.58	0.36	0.25	81.58
ENST00000409977.1	ENSG00000214376.5	2969	2821.08	4.29	0.05	0.04	11.59
ENST00000414919.2	ENSG00000214376.5	1397	1249.08	1.12	0.03	0.02	6.83
ENST00000488231.1	ENSG00000214380.4	618	470.13	2.00	0.14	0.10	100.00
ENST00000494582.1	ENSG00000214381.4	2520	2372.08	82.00	1.16	0.80	100.00
ENST00000398259.2	ENSG00000214389.2	784	636.09	632.88	33.49	22.89	100.00
ENST00000530835.1	ENSG00000214391.3	1613	1465.08	395.23	9.08	6.21	100.00
ENST00000398275.4	ENSG00000214401.4	517	369.16	2.00	0.18	0.12	27.00
ENST00000572634.1	ENSG00000214401.4	666	518.12	0.00	0.00	0.00	0.00
ENST00000572973.1	ENSG00000214401.4	424	276.20	4.05	0.49	0.34	73.00
ENST00000408973.2	ENSG00000214402.6	1839	1691.08	53.76	1.07	0.73	75.73
ENST00000432827.1	ENSG00000214402.6	1631	1483.08	0.00	0.00	0.00	0.00
ENST00000460177.1	ENSG00000214402.6	1704	1556.08	0.00	0.00	0.00	0.00
ENST00000482657.1	ENSG00000214402.6	3706	3558.08	36.24	0.34	0.23	24.27
ENST00000478270.1	ENSG00000214405.3	544	396.15	0.00	0.00	0.00	0.00
ENST00000465215.1	ENSG00000214407.3	2051	1903.08	0.00	0.00	0.00	0.00
ENST00000398289.2	ENSG00000214413.7	616	468.13	32.82	2.36	1.61	1.54
ENST00000422050.1	ENSG00000214413.7	1498	1350.08	5.34	0.13	0.09	0.09
ENST00000423273.5	ENSG00000214413.7	492	344.17	0.00	0.00	0.00	0.00
ENST00000431847.1	ENSG00000214413.7	296	148.50	85.00	19.27	13.17	12.58
ENST00000436562.1	ENSG00000214413.7	383	235.23	669.74	95.85	65.51	62.59
ENST00000447005.5	ENSG00000214413.7	727	579.10	116.35	6.76	4.62	4.42
ENST00000448814.5	ENSG00000214413.7	2119	1971.08	5.28	0.09	0.06	0.06
ENST00000454061.5	ENSG00000214413.7	812	664.09	78.74	3.99	2.73	2.61
ENST00000605265.1	ENSG00000214413.7	4712	4564.08	489.43	3.61	2.47	2.36
ENST00000605742.5	ENSG00000214413.7	569	421.14	263.62	21.07	14.40	13.76
ENST00000398290.7	ENSG00000214414.9	1353	1205.08	0.00	0.00	0.00	0.00
ENST00000534392.4	ENSG00000214414.9	705	557.11	0.00	0.00	0.00	0.00
ENST00000398291.3	ENSG00000214415.3	1159	1011.08	0.00	0.00	0.00	0.00
ENST00000400056.3	ENSG00000214417.4	1290	1142.08	0.00	0.00	0.00	0.00
ENST00000533428.2	ENSG00000214424.5	1610	1462.08	9.02	0.21	0.14	100.00
ENST00000579913.5	ENSG00000214425.7	3243	3095.08	1883.53	20.49	14.00	16.50
ENST00000581296.2	ENSG00000214425.7	5372	5224.08	16083.69	103.64	70.84	83.50
ENST00000398310.3	ENSG00000214428.3	865	717.08	0.00	0.00	0.00	0.00
ENST00000434498.1	ENSG00000214429.3	302	154.46	6.00	1.31	0.89	100.00
ENST00000417221.8	ENSG00000214432.9	508	360.16	0.00	0.00	0.00	0.00
ENST00000501381.3	ENSG00000214432.9	1621	1473.08	0.00	0.00	0.00	0.00
ENST00000556904.5	ENSG00000214432.9	563	415.15	0.00	0.00	0.00	0.00
ENST00000557804.1	ENSG00000214432.9	2159	2011.08	0.00	0.00	0.00	0.00
ENST00000505201.1	ENSG00000214433.4	779	631.09	4.00	0.21	0.15	100.00
ENST00000398317.2	ENSG00000214434.2	889	741.08	0.00	0.00	0.00	0.00
ENST00000369880.7	ENSG00000214435.7	2404	2256.08	0.00	0.00	0.00	0.00
ENST00000615257.1	ENSG00000214435.7	1723	1575.08	85.19	1.82	1.24	100.00
ENST00000443595.1	ENSG00000214439.3	716	568.11	164.88	9.77	6.68	100.00
ENST00000331733.4	ENSG00000214447.4	3397	3249.08	23.68	0.25	0.17	100.00
ENST00000412523.3	ENSG00000214447.4	1748	1600.08	0.00	0.00	0.00	0.00
ENST00000398357.2	ENSG00000214455.4	915	767.08	1957.84	85.92	58.73	100.00
ENST00000381848.7	ENSG00000214456.8	2470	2322.08	35.35	0.51	0.35	73.07
ENST00000586133.1	ENSG00000214456.8	907	759.08	4.26	0.19	0.13	26.93
ENST00000588887.5	ENSG00000214456.8	597	449.14	0.00	0.00	0.00	0.00
ENST00000589728.1	ENSG00000214456.8	508	360.16	0.00	0.00	0.00	0.00
ENST00000590350.3	ENSG00000214456.8	887	739.08	0.00	0.00	0.00	0.00
ENST00000592610.1	ENSG00000214456.8	1903	1755.08	0.00	0.00	0.00	0.00
ENST00000437151.1	ENSG00000214457.3	728	580.10	0.00	0.00	0.00	0.00
ENST00000458298.1	ENSG00000214460.3	514	366.16	14.77	1.36	0.93	100.00
ENST00000398372.2	ENSG00000214465.3	1216	1068.08	10.00	0.32	0.22	100.00
ENST00000437188.1	ENSG00000214484.3	874	726.08	0.00	0.00	0.00	0.00
ENST00000468161.1	ENSG00000214485.6	747	599.10	1348.06	75.75	51.77	100.00
ENST00000439409.2	ENSG00000214487.3	971	823.08	0.00	0.00	0.00	0.00
ENST00000402034.6	ENSG00000214491.8	3392	3244.08	9.41	0.10	0.07	2.10
ENST00000437871.1	ENSG00000214491.8	788	640.09	86.59	4.55	3.11	97.90
ENST00000398450.4	ENSG00000214510.9	509	361.16	7.00	0.65	0.45	100.00
ENST00000511106.5	ENSG00000214510.9	661	513.12	0.00	0.00	0.00	0.00
ENST00000512953.5	ENSG00000214510.9	1022	874.08	0.00	0.00	0.00	0.00
ENST00000398455.3	ENSG00000214511.3	371	223.24	9.94	1.50	1.02	100.00
ENST00000398468.3	ENSG00000214513.3	2749	2601.08	0.00	0.00	0.00	0.00
ENST00000398469.5	ENSG00000214514.7	2864	2716.08	0.00	0.00	0.00	0.00
ENST00000438131.5	ENSG00000214514.7	2895	2747.08	2.41	0.03	0.02	38.38
ENST00000458343.1	ENSG00000214514.7	671	523.12	0.00	0.00	0.00	0.00
ENST00000587335.1	ENSG00000214514.7	569	421.14	0.59	0.05	0.03	61.62
ENST00000587390.1	ENSG00000214514.7	533	385.15	0.00	0.00	0.00	0.00
ENST00000589633.1	ENSG00000214514.7	557	409.15	0.00	0.00	0.00	0.00
ENST00000328257.12	ENSG00000214517.9	2677	2529.08	484.82	6.45	4.41	16.09
ENST00000398427.6	ENSG00000214517.9	2496	2348.08	776.83	11.14	7.61	27.77
ENST00000535205.5	ENSG00000214517.9	636	488.13	15.58	1.07	0.73	2.68
ENST00000538501.5	ENSG00000214517.9	744	596.10	53.33	3.01	2.06	7.51
ENST00000539021.1	ENSG00000214517.9	4055	3907.08	43.45	0.37	0.26	0.93
ENST00000541340.5	ENSG00000214517.9	3618	3470.08	195.05	1.89	1.29	4.72
ENST00000542710.3	ENSG00000214517.9	590	442.14	0.00	0.00	0.00	0.00
ENST00000543525.3	ENSG00000214517.9	1928	1780.08	854.25	16.16	11.04	40.29
ENST00000544401.2	ENSG00000214517.9	488	340.17	0.00	0.00	0.00	0.00
ENST00000398477.1	ENSG00000214518.3	733	585.10	3.00	0.17	0.12	100.00
ENST00000542910.1	ENSG00000214518.3	390	242.22	0.00	0.00	0.00	0.00
ENST00000484779.1	ENSG00000214525.4	1212	1064.08	200.76	6.35	4.34	100.00
ENST00000440602.1	ENSG00000214526.3	385	237.23	1.00	0.14	0.10	100.00
ENST00000334805.10	ENSG00000214530.8	1963	1815.08	12.05	0.22	0.15	0.46
ENST00000400925.2	ENSG00000214530.8	541	393.15	5.04	0.43	0.30	0.89
ENST00000535054.1	ENSG00000214530.8	460	312.18	0.00	0.00	0.00	0.00
ENST00000535075.1	ENSG00000214530.8	526	378.16	77.81	6.93	4.73	14.24
ENST00000535267.1	ENSG00000214530.8	579	431.14	47.61	3.72	2.54	7.64
ENST00000536290.5	ENSG00000214530.8	438	290.19	0.00	0.00	0.00	0.00
ENST00000536377.5	ENSG00000214530.8	798	650.09	0.00	0.00	0.00	0.00
ENST00000536728.5	ENSG00000214530.8	451	303.19	42.41	4.71	3.22	9.68
ENST00000537351.5	ENSG00000214530.8	426	278.20	0.00	0.00	0.00	0.00
ENST00000537947.5	ENSG00000214530.8	1100	952.08	0.00	0.00	0.00	0.00
ENST00000538009.5	ENSG00000214530.8	985	837.08	37.92	1.52	1.04	3.13
ENST00000538437.5	ENSG00000214530.8	747	599.10	67.13	3.77	2.58	7.75
ENST00000538536.5	ENSG00000214530.8	1678	1530.08	0.00	0.00	0.00	0.00
ENST00000539138.1	ENSG00000214530.8	511	363.16	0.00	0.00	0.00	0.00
ENST00000540587.1	ENSG00000214530.8	558	410.15	0.00	0.00	0.00	0.00
ENST00000542989.5	ENSG00000214530.8	839	691.08	33.99	1.66	1.13	3.40
ENST00000543089.1	ENSG00000214530.8	506	358.16	240.16	22.57	15.43	46.39
ENST00000543304.5	ENSG00000214530.8	1513	1365.08	89.02	2.20	1.50	4.51
ENST00000544767.5	ENSG00000214530.8	509	361.16	0.00	0.00	0.00	0.00
ENST00000545082.5	ENSG00000214530.8	1085	937.08	25.87	0.93	0.64	1.91
ENST00000546314.5	ENSG00000214530.8	620	472.13	0.00	0.00	0.00	0.00
ENST00000624670.1	ENSG00000214530.8	545	397.15	0.00	0.00	0.00	0.00
ENST00000398525.2	ENSG00000214533.3	1043	895.08	0.00	0.00	0.00	0.00
ENST00000525199.1	ENSG00000214534.4	3442	3294.08	95.04	0.97	0.66	40.08
ENST00000531320.1	ENSG00000214534.4	892	744.08	32.10	1.45	0.99	59.92
ENST00000457423.1	ENSG00000214535.3	391	243.22	14.67	2.03	1.39	100.00
ENST00000398541.2	ENSG00000214541.3	413	265.21	35.83	4.55	3.11	100.00
ENST00000449689.2	ENSG00000214544.7	2749	2601.08	76.15	0.99	0.67	100.00
ENST00000618962.4	ENSG00000214544.7	3055	2907.08	0.00	0.00	0.00	0.00
ENST00000620147.4	ENSG00000214544.7	3011	2863.08	0.00	0.00	0.00	0.00
ENST00000398554.1	ENSG00000214546.3	616	468.13	1.00	0.07	0.05	100.00
ENST00000398460.3	ENSG00000214548.14	3382	3234.08	64.22	0.67	0.46	0.85
ENST00000398461.5	ENSG00000214548.14	3452	3304.08	24.28	0.25	0.17	0.31
ENST00000398474.7	ENSG00000214548.14	1721	1573.08	2156.34	46.15	31.54	58.51
ENST00000398518.6	ENSG00000214548.14	1674	1526.08	0.00	0.00	0.00	0.00
ENST00000412736.6	ENSG00000214548.14	1615	1467.08	0.00	0.00	0.00	0.00
ENST00000423456.5	ENSG00000214548.14	1771	1623.08	0.00	0.00	0.00	0.00
ENST00000424076.7	ENSG00000214548.14	2672	2524.08	1.48	0.02	0.01	0.03
ENST00000429159.6	ENSG00000214548.14	1608	1460.08	12.04	0.28	0.19	0.35
ENST00000451743.6	ENSG00000214548.14	1582	1434.08	0.00	0.00	0.00	0.00
ENST00000452120.6	ENSG00000214548.14	4489	4341.08	564.85	4.38	2.99	5.55
ENST00000452514.6	ENSG00000214548.14	461	313.18	0.00	0.00	0.00	0.00
ENST00000455286.1	ENSG00000214548.14	499	351.17	0.00	0.00	0.00	0.00
ENST00000455531.1	ENSG00000214548.14	4867	4719.08	98.91	0.71	0.48	0.89
ENST00000519709.5	ENSG00000214548.14	1726	1578.08	1.35	0.03	0.02	0.04
ENST00000520714.5	ENSG00000214548.14	1351	1203.08	0.00	0.00	0.00	0.00
ENST00000521256.1	ENSG00000214548.14	505	357.16	0.00	0.00	0.00	0.00
ENST00000521404.5	ENSG00000214548.14	1426	1278.08	1.38	0.04	0.02	0.05
ENST00000521812.1	ENSG00000214548.14	635	487.13	62.97	4.35	2.97	5.52
ENST00000522618.1	ENSG00000214548.14	954	806.08	283.53	11.84	8.09	15.01
ENST00000522771.6	ENSG00000214548.14	6984	6836.08	8.63	0.04	0.03	0.05
ENST00000523671.6	ENSG00000214548.14	2368	2220.08	0.00	0.00	0.00	0.00
ENST00000524035.5	ENSG00000214548.14	2853	2705.08	813.01	10.12	6.92	12.83
ENST00000524131.5	ENSG00000214548.14	721	573.11	0.00	0.00	0.00	0.00
ENST00000554639.5	ENSG00000214548.14	1712	1564.08	0.00	0.00	0.00	0.00
ENST00000555928.5	ENSG00000214548.14	720	572.11	0.00	0.00	0.00	0.00
ENST00000556407.5	ENSG00000214548.14	632	484.13	0.00	0.00	0.00	0.00
ENST00000556736.5	ENSG00000214548.14	1689	1541.08	0.00	0.00	0.00	0.00
ENST00000398565.2	ENSG00000214549.2	501	353.17	27.00	2.57	1.76	100.00
ENST00000473228.1	ENSG00000214552.4	627	479.13	131.00	9.20	6.29	100.00
ENST00000425901.2	ENSG00000214553.9	3580	3432.08	51.57	0.51	0.35	58.89
ENST00000579258.6	ENSG00000214553.9	3717	3569.08	37.43	0.35	0.24	41.11
ENST00000398578.2	ENSG00000214558.4	2436	2288.08	191.90	2.82	1.93	100.00
ENST00000356499.2	ENSG00000214559.3	397	249.22	0.00	0.00	0.00	0.00
ENST00000459863.1	ENSG00000214560.4	264	116.89	0.00	0.00	0.00	0.00
ENST00000398588.2	ENSG00000214561.3	1289	1141.08	3.02	0.09	0.06	100.00
ENST00000381697.6	ENSG00000214562.14	3290	3142.08	1800.39	19.29	13.18	48.75
ENST00000412718.3	ENSG00000214562.14	5543	5395.08	17.01	0.11	0.07	0.27
ENST00000465545.1	ENSG00000214562.14	1018	870.08	521.44	20.17	13.79	50.99
ENST00000398586.2	ENSG00000214563.2	975	827.08	1.00	0.04	0.03	100.00
ENST00000563519.1	ENSG00000214575.9	536	388.15	1.00	0.09	0.06	0.36
ENST00000566716.1	ENSG00000214575.9	502	354.17	2.87	0.27	0.19	1.11
ENST00000567678.1	ENSG00000214575.9	557	409.15	0.00	0.00	0.00	0.00
ENST00000568994.1	ENSG00000214575.9	554	406.15	3.87	0.32	0.22	1.31
ENST00000569257.5	ENSG00000214575.9	527	379.16	13.95	1.24	0.85	5.07
ENST00000570205.1	ENSG00000214575.9	569	421.14	17.06	1.36	0.93	5.58
ENST00000611031.4	ENSG00000214575.9	3074	2926.08	945.52	10.88	7.43	44.53
ENST00000611163.4	ENSG00000214575.9	1919	1771.08	9.98	0.19	0.13	0.78
ENST00000614918.4	ENSG00000214575.9	4882	4734.08	95.08	0.68	0.46	2.77
ENST00000614977.4	ENSG00000214575.9	1559	1411.08	0.00	0.00	0.00	0.00
ENST00000615198.4	ENSG00000214575.9	2112	1964.08	184.37	3.16	2.16	12.94
ENST00000616959.4	ENSG00000214575.9	2009	1861.08	0.00	0.00	0.00	0.00
ENST00000617462.4	ENSG00000214575.9	2068	1920.08	189.63	3.32	2.27	13.61
ENST00000617522.4	ENSG00000214575.9	2220	2072.08	0.00	0.00	0.00	0.00
ENST00000617958.4	ENSG00000214575.9	2776	2628.08	108.88	1.39	0.95	5.71
ENST00000618449.4	ENSG00000214575.9	2459	2311.08	0.00	0.00	0.00	0.00
ENST00000618698.4	ENSG00000214575.9	2885	2737.08	119.45	1.47	1.00	6.01
ENST00000620182.4	ENSG00000214575.9	2422	2274.08	3.72	0.06	0.04	0.23
ENST00000585707.1	ENSG00000214578.5	270	122.79	0.00	0.00	0.00	0.00
ENST00000562068.2	ENSG00000214581.6	1249	1101.08	2.00	0.06	0.04	100.00
ENST00000568619.2	ENSG00000214581.6	461	313.18	0.00	0.00	0.00	0.00
ENST00000398621.3	ENSG00000214584.3	1028	880.08	12.09	0.46	0.32	100.00
ENST00000453641.1	ENSG00000214593.3	246	99.33	6.00	2.03	1.39	100.00
ENST00000356458.6	ENSG00000214595.11	8320	8172.08	182.72	0.75	0.51	39.41
ENST00000466608.2	ENSG00000214595.11	507	359.16	0.00	0.00	0.00	0.00
ENST00000472965.1	ENSG00000214595.11	402	254.21	0.00	0.00	0.00	0.00
ENST00000481376.7	ENSG00000214595.11	868	720.08	6.21	0.29	0.20	15.20
ENST00000488611.1	ENSG00000214595.11	589	441.14	0.00	0.00	0.00	0.00
ENST00000490828.5	ENSG00000214595.11	3023	2875.08	56.85	0.67	0.45	34.85
ENST00000491655.1	ENSG00000214595.11	471	323.18	0.00	0.00	0.00	0.00
ENST00000493997.1	ENSG00000214595.11	6320	6172.08	17.22	0.09	0.06	4.92
ENST00000496970.1	ENSG00000214595.11	462	314.18	1.00	0.11	0.07	5.61
ENST00000454986.1	ENSG00000214602.3	1264	1116.08	0.00	0.00	0.00	0.00
ENST00000415681.1	ENSG00000214604.3	835	687.08	0.00	0.00	0.00	0.00
ENST00000398655.2	ENSG00000214607.2	2101	1953.08	0.00	0.00	0.00	0.00
ENST00000415286.1	ENSG00000214612.3	434	286.19	4.00	0.47	0.32	100.00
ENST00000398669.2	ENSG00000214614.2	1839	1691.08	0.00	0.00	0.00	0.00
ENST00000562241.1	ENSG00000214614.2	328	180.33	0.00	0.00	0.00	0.00
ENST00000566260.1	ENSG00000214614.2	1682	1534.08	0.00	0.00	0.00	0.00
ENST00000330048.9	ENSG00000214617.9	3846	3698.08	224.78	2.05	1.40	70.74
ENST00000431994.5	ENSG00000214617.9	2058	1910.08	48.02	0.85	0.58	29.26
ENST00000561837.1	ENSG00000214617.9	578	430.14	0.00	0.00	0.00	0.00
ENST00000398689.2	ENSG00000214626.2	1176	1028.08	5.00	0.16	0.11	100.00
ENST00000398690.3	ENSG00000214628.3	566	418.14	1.00	0.08	0.06	100.00
ENST00000417882.1	ENSG00000214629.3	882	734.08	43.00	1.97	1.35	100.00
ENST00000398713.3	ENSG00000214641.3	389	241.23	0.00	0.00	0.00	0.00
ENST00000398718.1	ENSG00000214642.1	249	102.24	0.00	0.00	0.00	0.00
ENST00000398721.5	ENSG00000214643.5	186	44.14	0.00	0.00	0.00	0.00
ENST00000620560.2	ENSG00000214643.5	184	42.47	0.00	0.00	0.00	0.00
ENST00000563867.5	ENSG00000214646.8	380	232.23	0.00	0.00	0.00	0.00
ENST00000568184.1	ENSG00000214646.8	602	454.13	0.00	0.00	0.00	0.00
ENST00000543970.1	ENSG00000214650.2	1282	1134.08	2.00	0.06	0.04	100.00
ENST00000455437.2	ENSG00000214651.4	1463	1315.08	5.00	0.13	0.09	100.00
ENST00000456806.2	ENSG00000214652.5	1679	1531.08	34.00	0.75	0.51	100.00
ENST00000416838.1	ENSG00000214653.4	1137	989.08	3.44	0.12	0.08	100.00
ENST00000437707.1	ENSG00000214654.6	430	282.20	1.00	0.12	0.08	1.77
ENST00000464488.1	ENSG00000214654.6	1017	869.08	171.00	6.62	4.53	98.23
ENST00000398706.6	ENSG00000214655.10	6062	5914.08	1270.51	7.23	4.94	10.54
ENST00000412198.5	ENSG00000214655.10	3611	3463.08	0.00	0.00	0.00	0.00
ENST00000425051.5	ENSG00000214655.10	594	446.14	53.64	4.05	2.77	5.90
ENST00000431225.5	ENSG00000214655.10	1687	1539.08	123.07	2.69	1.84	3.92
ENST00000433366.6	ENSG00000214655.10	5773	5625.08	216.49	1.30	0.89	1.89
ENST00000446546.2	ENSG00000214655.10	1025	877.08	37.30	1.43	0.98	2.09
ENST00000451629.2	ENSG00000214655.10	313	165.39	0.00	0.00	0.00	0.00
ENST00000466354.1	ENSG00000214655.10	630	482.13	0.00	0.00	0.00	0.00
ENST00000466568.1	ENSG00000214655.10	466	318.18	0.00	0.00	0.00	0.00
ENST00000487278.1	ENSG00000214655.10	507	359.16	0.00	0.00	0.00	0.00
ENST00000489234.1	ENSG00000214655.10	681	533.11	393.66	24.86	16.99	36.23
ENST00000492395.5	ENSG00000214655.10	4490	4342.08	0.00	0.00	0.00	0.00
ENST00000603114.5	ENSG00000214655.10	5919	5771.08	0.00	0.00	0.00	0.00
ENST00000603187.5	ENSG00000214655.10	3713	3565.08	66.06	0.62	0.43	0.91
ENST00000603195.5	ENSG00000214655.10	674	526.12	0.00	0.00	0.00	0.00
ENST00000603309.1	ENSG00000214655.10	923	775.08	129.06	5.61	3.83	8.17
ENST00000603409.5	ENSG00000214655.10	842	694.08	0.00	0.00	0.00	0.00
ENST00000603840.5	ENSG00000214655.10	970	822.08	161.92	6.63	4.53	9.66
ENST00000604165.1	ENSG00000214655.10	582	434.14	2.38	0.18	0.13	0.27
ENST00000604524.5	ENSG00000214655.10	5465	5317.08	248.72	1.57	1.08	2.30
ENST00000604729.5	ENSG00000214655.10	6075	5927.08	1404.73	7.98	5.45	11.63
ENST00000604754.1	ENSG00000214655.10	3369	3221.08	24.16	0.25	0.17	0.37
ENST00000605216.5	ENSG00000214655.10	6004	5856.08	731.56	4.21	2.87	6.13
ENST00000398740.2	ENSG00000214657.4	305	157.44	0.00	0.00	0.00	0.00
ENST00000534154.1	ENSG00000214659.4	1276	1128.08	2.00	0.06	0.04	100.00
ENST00000504749.1	ENSG00000214660.6	1089	941.08	0.00	0.00	0.00	0.00
ENST00000398760.4	ENSG00000214668.4	971	823.08	0.00	0.00	0.00	0.00
ENST00000398764.3	ENSG00000214669.3	426	278.20	2.00	0.24	0.17	100.00
ENST00000472250.1	ENSG00000214671.4	846	698.08	6.00	0.29	0.20	100.00
ENST00000491923.1	ENSG00000214676.4	567	419.14	11.00	0.88	0.60	100.00
ENST00000446461.1	ENSG00000214681.3	512	364.16	0.00	0.00	0.00	0.00
ENST00000398779.2	ENSG00000214684.2	713	565.11	0.00	0.00	0.00	0.00
ENST00000398780.4	ENSG00000214686.4	446	298.19	0.00	0.00	0.00	0.00
ENST00000398786.2	ENSG00000214688.4	4730	4582.08	23.90	0.18	0.12	100.00
ENST00000441508.2	ENSG00000214688.4	4837	4689.08	0.00	0.00	0.00	0.00
ENST00000398796.3	ENSG00000214691.7	1810	1662.08	0.00	0.00	0.00	0.00
ENST00000418836.2	ENSG00000214691.7	534	386.15	0.00	0.00	0.00	0.00
ENST00000442214.1	ENSG00000214691.7	741	593.10	1.00	0.06	0.04	100.00
ENST00000398800.8	ENSG00000214694.10	4300	4152.08	38.33	0.31	0.21	20.52
ENST00000409978.5	ENSG00000214694.10	4484	4336.08	0.00	0.00	0.00	0.00
ENST00000411874.5	ENSG00000214694.10	514	366.16	0.00	0.00	0.00	0.00
ENST00000430382.1	ENSG00000214694.10	456	308.18	6.66	0.73	0.50	48.03
ENST00000433605.1	ENSG00000214694.10	594	446.14	0.00	0.00	0.00	0.00
ENST00000483305.1	ENSG00000214694.10	509	361.16	0.00	0.00	0.00	0.00
ENST00000486958.5	ENSG00000214694.10	659	511.12	0.00	0.00	0.00	0.00
ENST00000488692.1	ENSG00000214694.10	615	467.13	6.61	0.48	0.33	31.46
ENST00000456716.1	ENSG00000214695.3	1234	1086.08	0.00	0.00	0.00	0.00
ENST00000429849.2	ENSG00000214700.5	957	809.08	18.00	0.75	0.51	100.00
ENST00000565063.1	ENSG00000214702.6	386	238.23	0.00	0.00	0.00	0.00
ENST00000414734.5	ENSG00000214706.10	1137	989.08	11.69	0.40	0.27	1.71
ENST00000417626.6	ENSG00000214706.10	2109	1961.08	0.00	0.00	0.00	0.00
ENST00000426499.5	ENSG00000214706.10	664	516.12	32.23	2.10	1.44	9.06
ENST00000436390.5	ENSG00000214706.10	2275	2127.08	54.41	0.86	0.59	3.71
ENST00000438296.1	ENSG00000214706.10	917	769.08	3.38	0.15	0.10	0.64
ENST00000462001.1	ENSG00000214706.10	891	743.08	72.08	3.27	2.23	14.07
ENST00000464258.5	ENSG00000214706.10	902	754.08	107.92	4.82	3.29	20.76
ENST00000468737.1	ENSG00000214706.10	606	458.13	0.00	0.00	0.00	0.00
ENST00000469855.1	ENSG00000214706.10	513	365.16	56.24	5.19	3.54	22.34
ENST00000474556.5	ENSG00000214706.10	1812	1664.08	244.32	4.94	3.38	21.30
ENST00000483071.1	ENSG00000214706.10	694	546.11	24.15	1.49	1.02	6.41
ENST00000484043.5	ENSG00000214706.10	614	466.13	0.00	0.00	0.00	0.00
ENST00000486322.5	ENSG00000214706.10	524	376.16	0.00	0.00	0.00	0.00
ENST00000489569.1	ENSG00000214706.10	1036	888.08	0.00	0.00	0.00	0.00
ENST00000492387.1	ENSG00000214706.10	627	479.13	0.00	0.00	0.00	0.00
ENST00000398832.2	ENSG00000214708.4	1599	1451.08	0.00	0.00	0.00	0.00
ENST00000398824.6	ENSG00000214711.9	3787	3639.08	11.39	0.11	0.07	40.02
ENST00000403897.3	ENSG00000214711.9	2197	2049.08	9.61	0.16	0.11	59.98
ENST00000381218.8	ENSG00000214717.10	2832	2684.08	3047.03	38.22	26.12	41.15
ENST00000381222.7	ENSG00000214717.10	4485	4337.08	89.63	0.70	0.48	0.75
ENST00000381223.9	ENSG00000214717.10	4510	4362.08	25.56	0.20	0.13	0.21
ENST00000461691.6	ENSG00000214717.10	947	799.08	1276.36	53.77	36.75	57.89
ENST00000515319.6	ENSG00000214717.10	905	757.08	0.00	0.00	0.00	0.00
ENST00000398849.6	ENSG00000214719.11	1411	1263.08	901.83	24.04	16.43	88.58
ENST00000431308.5	ENSG00000214719.11	805	657.09	40.71	2.09	1.43	7.69
ENST00000440026.1	ENSG00000214719.11	1961	1813.08	2.95	0.05	0.04	0.20
ENST00000578265.5	ENSG00000214719.11	704	556.11	15.83	0.96	0.65	3.53
ENST00000583030.1	ENSG00000214719.11	3219	3071.08	0.00	0.00	0.00	0.00
ENST00000427083.2	ENSG00000214720.4	832	684.08	0.00	0.00	0.00	0.00
ENST00000398859.4	ENSG00000214725.8	757	609.10	0.00	0.00	0.00	0.00
ENST00000565014.5	ENSG00000214725.8	729	581.10	2.00	0.12	0.08	100.00
ENST00000638164.1	ENSG00000214725.8	713	565.11	0.00	0.00	0.00	0.00
ENST00000398869.2	ENSG00000214727.2	816	668.09	1.00	0.05	0.03	100.00
ENST00000372963.2	ENSG00000214732.2	647	499.12	0.00	0.00	0.00	0.00
ENST00000623004.1	ENSG00000214732.2	580	432.14	0.00	0.00	0.00	0.00
ENST00000398881.3	ENSG00000214736.7	595	447.14	978.90	73.70	50.37	81.88
ENST00000398884.7	ENSG00000214736.7	637	489.13	237.01	16.31	11.15	18.12
ENST00000515577.1	ENSG00000214743.4	166	28.38	0.00	0.00	0.00	0.00
ENST00000398901.2	ENSG00000214745.2	1275	1127.08	7.00	0.21	0.14	100.00
ENST00000442158.1	ENSG00000214748.2	78	0.00	0.00	0.00	0.00	0.00
ENST00000301785.5	ENSG00000214753.2	5106	4958.08	5288.30	35.91	24.54	59.91
ENST00000540127.1	ENSG00000214753.2	439	291.19	207.87	24.03	16.43	40.09
ENST00000315132.7	ENSG00000214754.3	882	734.08	2.00	0.09	0.06	100.00
ENST00000398922.6	ENSG00000214756.7	1368	1220.08	223.02	6.15	4.21	49.35
ENST00000529868.1	ENSG00000214756.7	2870	2722.08	68.99	0.85	0.58	6.84
ENST00000532971.1	ENSG00000214756.7	2037	1889.08	27.13	0.48	0.33	3.88
ENST00000594728.1	ENSG00000214756.7	376	228.24	33.75	4.98	3.40	39.92
ENST00000484315.1	ENSG00000214759.3	270	122.79	0.00	0.00	0.00	0.00
ENST00000399532.2	ENSG00000214760.2	507	359.16	21.21	1.99	1.36	100.00
ENST00000444886.1	ENSG00000214761.3	960	812.08	27.04	1.12	0.77	100.00
ENST00000338231.7	ENSG00000214765.8	1252	1104.08	373.08	11.38	7.77	20.55
ENST00000398921.6	ENSG00000214765.8	823	675.09	11.45	0.57	0.39	1.03
ENST00000413357.1	ENSG00000214765.8	487	339.17	2.56	0.25	0.17	0.46
ENST00000413875.5	ENSG00000214765.8	799	651.09	284.68	14.72	10.06	26.59
ENST00000428414.5	ENSG00000214765.8	1920	1772.08	157.77	3.00	2.05	5.41
ENST00000428867.1	ENSG00000214765.8	593	445.14	329.51	24.92	17.03	45.01
ENST00000429741.5	ENSG00000214765.8	3006	2858.08	44.83	0.53	0.36	0.95
ENST00000444755.5	ENSG00000214765.8	505	357.16	0.00	0.00	0.00	0.00
ENST00000450436.1	ENSG00000214765.8	601	453.13	0.00	0.00	0.00	0.00
ENST00000359491.1	ENSG00000214770.2	1717	1569.08	11.00	0.24	0.16	100.00
ENST00000555861.1	ENSG00000214770.2	1751	1603.08	0.00	0.00	0.00	0.00
ENST00000501178.2	ENSG00000214772.2	657	509.12	1.00	0.07	0.05	100.00
ENST00000398957.1	ENSG00000214773.1	1428	1280.08	142.00	3.73	2.55	100.00
ENST00000518709.5	ENSG00000214776.9	3490	3342.08	390.56	3.93	2.69	18.79
ENST00000520314.2	ENSG00000214776.9	7870	7722.08	3900.22	17.00	11.62	81.21
ENST00000398983.2	ENSG00000214782.7	969	821.08	0.00	0.00	0.00	0.00
ENST00000529108.5	ENSG00000214782.7	1433	1285.08	4.00	0.10	0.07	100.00
ENST00000422304.1	ENSG00000214783.9	974	826.08	1140.42	46.47	31.76	97.42
ENST00000427076.5	ENSG00000214783.9	6466	6318.08	230.72	1.23	0.84	2.58
ENST00000461022.1	ENSG00000214784.4	817	669.09	76.68	3.86	2.64	100.00
ENST00000398984.6	ENSG00000214787.8	479	331.17	0.00	0.00	0.00	0.00
ENST00000398986.6	ENSG00000214787.8	522	374.16	1.44	0.13	0.09	1.27
ENST00000425663.5	ENSG00000214787.8	350	202.28	0.00	0.00	0.00	0.00
ENST00000526086.5	ENSG00000214787.8	460	312.18	84.27	9.09	6.21	88.62
ENST00000526153.5	ENSG00000214787.8	384	236.23	0.00	0.00	0.00	0.00
ENST00000528394.1	ENSG00000214787.8	555	407.15	7.00	0.58	0.40	5.65
ENST00000532442.5	ENSG00000214787.8	1125	977.08	13.28	0.46	0.31	4.46
ENST00000398992.2	ENSG00000214788.2	1270	1122.08	0.00	0.00	0.00	0.00
ENST00000505048.1	ENSG00000214794.4	1255	1107.08	1.00	0.03	0.02	100.00
ENST00000430114.1	ENSG00000214796.8	631	483.13	1.20	0.08	0.06	60.46
ENST00000442868.1	ENSG00000214796.8	1262	1114.08	1.80	0.05	0.04	39.54
ENST00000443294.5	ENSG00000214796.8	1835	1687.08	0.00	0.00	0.00	0.00
ENST00000449915.1	ENSG00000214796.8	660	512.12	0.00	0.00	0.00	0.00
ENST00000399003.1	ENSG00000214797.3	2805	2657.08	2.00	0.03	0.02	100.00
ENST00000523703.1	ENSG00000214803.3	1195	1047.08	0.00	0.00	0.00	0.00
ENST00000399021.2	ENSG00000214807.2	764	616.10	0.00	0.00	0.00	0.00
ENST00000399027.3	ENSG00000214810.4	311	163.40	13.42	2.76	1.89	100.00
ENST00000399029.3	ENSG00000214812.3	557	409.15	4.00	0.33	0.22	100.00
ENST00000522917.5	ENSG00000214814.7	6051	5903.08	143.00	0.82	0.56	100.00
ENST00000399037.2	ENSG00000214815.2	1549	1401.08	2.00	0.05	0.03	100.00
ENST00000399044.1	ENSG00000214819.1	1048	900.08	1.00	0.04	0.03	100.00
ENST00000452433.1	ENSG00000214820.3	1089	941.08	223.20	7.98	5.46	100.00
ENST00000455362.1	ENSG00000214821.4	567	419.14	5.01	0.40	0.27	100.00
ENST00000439127.6	ENSG00000214822.8	1283	1135.08	7.34	0.22	0.15	100.00
ENST00000580113.1	ENSG00000214822.8	1012	864.08	0.00	0.00	0.00	0.00
ENST00000580621.5	ENSG00000214822.8	1939	1791.08	0.00	0.00	0.00	0.00
ENST00000584759.1	ENSG00000214822.8	681	533.11	0.00	0.00	0.00	0.00
ENST00000458481.1	ENSG00000214823.3	316	168.38	0.00	0.00	0.00	0.00
ENST00000399046.2	ENSG00000214825.2	1062	914.08	0.00	0.00	0.00	0.00
ENST00000432996.2	ENSG00000214826.5	2947	2799.08	957.57	11.52	7.87	100.00
ENST00000362018.2	ENSG00000214827.9	570	422.14	12.72	1.01	0.69	4.13
ENST00000369476.7	ENSG00000214827.9	2274	2126.08	1.49	0.02	0.02	0.10
ENST00000476116.1	ENSG00000214827.9	738	590.10	3.20	0.18	0.12	0.74
ENST00000482244.5	ENSG00000214827.9	1138	990.08	2.74	0.09	0.06	0.38
ENST00000504061.1	ENSG00000214827.9	472	324.18	223.87	23.25	15.89	94.65
ENST00000457924.2	ENSG00000214832.5	1132	984.08	41.81	1.43	0.98	56.23
ENST00000578315.1	ENSG00000214832.5	730	582.10	19.25	1.11	0.76	43.77
ENST00000446637.1	ENSG00000214835.3	472	324.18	0.00	0.00	0.00	0.00
ENST00000417964.2	ENSG00000214837.8	355	207.27	0.00	0.00	0.00	0.00
ENST00000627498.2	ENSG00000214837.8	3841	3693.08	402.08	3.67	2.51	100.00
ENST00000399080.2	ENSG00000214842.5	3724	3576.08	48.00	0.45	0.31	100.00
ENST00000447321.1	ENSG00000214843.3	604	456.13	0.00	0.00	0.00	0.00
ENST00000498116.1	ENSG00000214846.4	666	518.12	10.00	0.65	0.44	100.00
ENST00000538094.1	ENSG00000214851.4	2213	2065.08	36.00	0.59	0.40	100.00
ENST00000425840.3	ENSG00000214853.5	504	356.16	0.00	0.00	0.00	0.00
ENST00000507983.7	ENSG00000214855.9	630	482.13	1.54	0.11	0.07	10.84
ENST00000571466.1	ENSG00000214855.9	253	106.14	0.00	0.00	0.00	0.00
ENST00000574565.1	ENSG00000214855.9	731	583.10	0.00	0.00	0.00	0.00
ENST00000575148.5	ENSG00000214855.9	560	412.15	0.00	0.00	0.00	0.00
ENST00000589081.1	ENSG00000214855.9	279	131.66	3.46	0.88	0.60	89.16
ENST00000399124.6	ENSG00000214856.11	1418	1270.08	1.00	0.03	0.02	100.00
ENST00000577750.2	ENSG00000214856.11	679	531.11	0.00	0.00	0.00	0.00
ENST00000581027.5	ENSG00000214856.11	1012	864.08	0.00	0.00	0.00	0.00
ENST00000581210.1	ENSG00000214856.11	565	417.14	0.00	0.00	0.00	0.00
ENST00000584135.5	ENSG00000214856.11	563	415.15	0.00	0.00	0.00	0.00
ENST00000584962.5	ENSG00000214856.11	1958	1810.08	0.00	0.00	0.00	0.00
ENST00000506694.1	ENSG00000214857.4	209	64.36	2.00	1.05	0.72	100.00
ENST00000399134.4	ENSG00000214860.4	2095	1947.08	16.61	0.29	0.20	81.13
ENST00000583003.1	ENSG00000214860.4	652	504.12	1.00	0.07	0.05	18.87
ENST00000399143.7	ENSG00000214866.7	1480	1332.08	0.00	0.00	0.00	0.00
ENST00000423741.1	ENSG00000214866.7	895	747.08	0.00	0.00	0.00	0.00
ENST00000537457.1	ENSG00000214866.7	716	568.11	0.00	0.00	0.00	0.00
ENST00000399149.2	ENSG00000214867.3	530	382.16	11.00	0.97	0.66	100.00
ENST00000425942.3	ENSG00000214869.5	755	607.10	1.00	0.06	0.04	100.00
ENST00000420774.1	ENSG00000214870.8	496	348.17	0.54	0.05	0.04	13.46
ENST00000421862.1	ENSG00000214870.8	907	759.08	0.00	0.00	0.00	0.00
ENST00000430548.5	ENSG00000214870.8	576	428.14	0.00	0.00	0.00	0.00
ENST00000439120.1	ENSG00000214870.8	891	743.08	2.50	0.11	0.08	29.31
ENST00000448056.1	ENSG00000214870.8	567	419.14	2.22	0.18	0.12	46.16
ENST00000449537.1	ENSG00000214870.8	727	579.10	0.74	0.04	0.03	11.08
ENST00000399154.3	ENSG00000214872.8	1536	1388.08	0.00	0.00	0.00	0.00
ENST00000527972.5	ENSG00000214872.8	1649	1501.08	22.00	0.49	0.34	100.00
ENST00000399158.2	ENSG00000214875.2	571	423.14	2.00	0.16	0.11	100.00
ENST00000399168.2	ENSG00000214878.2	635	487.13	1.00	0.07	0.05	100.00
ENST00000529916.1	ENSG00000214880.3	706	558.11	3.00	0.18	0.12	100.00
ENST00000422205.1	ENSG00000214881.4	345	197.29	43.00	7.34	5.01	100.00
ENST00000532521.2	ENSG00000214883.4	1042	894.08	1.00	0.04	0.03	100.00
ENST00000503598.2	ENSG00000214886.4	473	325.18	0.00	0.00	0.00	0.00
ENST00000399186.2	ENSG00000214888.2	2014	1866.08	0.00	0.00	0.00	0.00
ENST00000419943.1	ENSG00000214889.3	583	435.14	32.90	2.55	1.74	100.00
ENST00000519677.1	ENSG00000214890.3	1013	865.08	2.00	0.08	0.05	100.00
ENST00000530230.5	ENSG00000214891.8	1344	1196.08	0.00	0.00	0.00	0.00
ENST00000617704.1	ENSG00000214891.8	1353	1205.08	0.00	0.00	0.00	0.00
ENST00000494673.1	ENSG00000214892.4	3183	3035.08	23.00	0.26	0.17	100.00
ENST00000399196.1	ENSG00000214894.6	2052	1904.08	13.00	0.23	0.16	100.00
ENST00000419357.5	ENSG00000214894.6	264	116.89	0.00	0.00	0.00	0.00
ENST00000477347.1	ENSG00000214896.4	876	728.08	0.00	0.00	0.00	0.00
ENST00000445091.2	ENSG00000214897.4	2192	2044.08	0.00	0.00	0.00	0.00
ENST00000633844.1	ENSG00000214897.4	2596	2448.08	0.00	0.00	0.00	0.00
ENST00000399206.4	ENSG00000214900.9	2686	2538.08	10.29	0.14	0.09	3.74
ENST00000528300.5	ENSG00000214900.9	3208	3060.08	8.98	0.10	0.07	2.71
ENST00000529902.2	ENSG00000214900.9	4279	4131.08	86.09	0.70	0.48	19.23
ENST00000530176.5	ENSG00000214900.9	2444	2296.08	40.18	0.59	0.40	16.14
ENST00000533506.5	ENSG00000214900.9	1316	1168.08	1.46	0.04	0.03	1.15
ENST00000553463.1	ENSG00000214900.9	357	209.26	0.00	0.00	0.00	0.00
ENST00000553914.6	ENSG00000214900.9	590	442.14	0.00	0.00	0.00	0.00
ENST00000554129.1	ENSG00000214900.9	2301	2153.08	2.00	0.03	0.02	0.86
ENST00000556019.2	ENSG00000214900.9	534	386.15	0.00	0.00	0.00	0.00
ENST00000556130.1	ENSG00000214900.9	685	537.11	0.00	0.00	0.00	0.00
ENST00000556434.5	ENSG00000214900.9	892	744.08	0.00	0.00	0.00	0.00
ENST00000556913.1	ENSG00000214900.9	2460	2312.08	1.00	0.01	0.01	0.40
ENST00000557142.5	ENSG00000214900.9	492	344.17	0.00	0.00	0.00	0.00
ENST00000603228.1	ENSG00000214900.9	520	372.16	0.00	0.00	0.00	0.00
ENST00000603474.1	ENSG00000214900.9	269	121.81	0.00	0.00	0.00	0.00
ENST00000623502.1	ENSG00000214900.9	975	827.08	50.00	2.04	1.39	55.77
ENST00000635379.1	ENSG00000214900.9	1595	1447.08	0.00	0.00	0.00	0.00
ENST00000497800.1	ENSG00000214903.4	389	241.23	0.00	0.00	0.00	0.00
ENST00000418412.3	ENSG00000214904.5	489	341.17	0.00	0.00	0.00	0.00
ENST00000422735.1	ENSG00000214908.3	741	593.10	5.00	0.28	0.19	100.00
ENST00000453844.1	ENSG00000214914.3	468	320.18	4.00	0.42	0.29	100.00
ENST00000454307.1	ENSG00000214915.3	482	334.17	5.00	0.50	0.34	100.00
ENST00000484967.1	ENSG00000214917.3	388	240.23	5.00	0.70	0.48	100.00
ENST00000399242.3	ENSG00000214919.3	1585	1437.08	0.00	0.00	0.00	0.00
ENST00000399247.6	ENSG00000214922.9	1905	1757.08	109.73	2.10	1.44	77.30
ENST00000434086.1	ENSG00000214922.9	553	405.15	2.00	0.17	0.11	6.11
ENST00000458236.1	ENSG00000214922.9	2835	2687.08	36.02	0.45	0.31	16.59
ENST00000399253.3	ENSG00000214925.3	370	222.25	1.00	0.15	0.10	100.00
ENST00000344803.2	ENSG00000214929.3	4833	4685.08	5.07	0.04	0.02	100.00
ENST00000603921.1	ENSG00000214929.3	588	440.14	0.00	0.00	0.00	0.00
ENST00000399259.2	ENSG00000214930.2	1207	1059.08	0.00	0.00	0.00	0.00
ENST00000525596.5	ENSG00000214940.8	1565	1417.08	155.86	3.70	2.53	100.00
ENST00000541810.5	ENSG00000214940.8	1131	983.08	0.00	0.00	0.00	0.00
ENST00000545050.1	ENSG00000214940.8	391	243.22	0.00	0.00	0.00	0.00
ENST00000399277.5	ENSG00000214941.7	2008	1860.08	0.00	0.00	0.00	0.00
ENST00000399280.6	ENSG00000214941.7	1869	1721.08	6.31	0.12	0.08	0.67
ENST00000460252.5	ENSG00000214941.7	682	534.11	12.64	0.80	0.54	4.36
ENST00000460315.5	ENSG00000214941.7	723	575.10	0.00	0.00	0.00	0.00
ENST00000472495.5	ENSG00000214941.7	703	555.11	0.00	0.00	0.00	0.00
ENST00000474716.5	ENSG00000214941.7	671	523.12	0.00	0.00	0.00	0.00
ENST00000475498.5	ENSG00000214941.7	521	373.16	145.93	13.17	9.00	72.01
ENST00000476496.5	ENSG00000214941.7	969	821.08	4.12	0.17	0.12	0.92
ENST00000486655.5	ENSG00000214941.7	726	578.10	20.79	1.21	0.83	6.62
ENST00000486706.6	ENSG00000214941.7	918	770.08	5.30	0.23	0.16	1.27
ENST00000490395.5	ENSG00000214941.7	1264	1116.08	0.00	0.00	0.00	0.00
ENST00000491631.5	ENSG00000214941.7	879	731.08	45.66	2.10	1.44	11.50
ENST00000495825.6	ENSG00000214941.7	558	410.15	2.82	0.23	0.16	1.27
ENST00000497434.6	ENSG00000214941.7	1104	956.08	5.10	0.18	0.12	0.98
ENST00000497719.5	ENSG00000214941.7	721	573.11	0.00	0.00	0.00	0.00
ENST00000579955.1	ENSG00000214941.7	566	418.14	0.00	0.00	0.00	0.00
ENST00000584519.5	ENSG00000214941.7	677	529.12	0.00	0.00	0.00	0.00
ENST00000585208.5	ENSG00000214941.7	987	839.08	1.79	0.07	0.05	0.39
ENST00000505109.1	ENSG00000214942.4	584	436.14	0.00	0.00	0.00	0.00
ENST00000399285.3	ENSG00000214943.3	1057	909.08	2.00	0.07	0.05	100.00
ENST00000296794.10	ENSG00000214944.9	5246	5098.08	411.80	2.72	1.86	30.69
ENST00000296799.8	ENSG00000214944.9	4424	4276.08	336.99	2.65	1.81	29.94
ENST00000426542.6	ENSG00000214944.9	6118	5970.08	17.70	0.10	0.07	1.13
ENST00000437974.5	ENSG00000214944.9	5792	5644.08	0.00	0.00	0.00	0.00
ENST00000503341.1	ENSG00000214944.9	1926	1778.08	18.99	0.36	0.25	4.06
ENST00000504003.1	ENSG00000214944.9	539	391.15	8.39	0.72	0.49	8.15
ENST00000506334.1	ENSG00000214944.9	536	388.15	0.00	0.00	0.00	0.00
ENST00000509848.5	ENSG00000214944.9	560	412.15	0.00	0.00	0.00	0.00
ENST00000510131.1	ENSG00000214944.9	280	132.65	6.00	1.52	1.04	17.19
ENST00000510312.6	ENSG00000214944.9	8285	8137.08	47.31	0.20	0.13	2.21
ENST00000512883.1	ENSG00000214944.9	2936	2788.08	0.00	0.00	0.00	0.00
ENST00000513042.6	ENSG00000214944.9	6273	6125.08	0.00	0.00	0.00	0.00
ENST00000513841.1	ENSG00000214944.9	710	562.11	9.82	0.59	0.40	6.64
ENST00000545377.5	ENSG00000214944.9	6351	6203.08	0.00	0.00	0.00	0.00
ENST00000464963.5	ENSG00000214946.13	648	500.12	0.00	0.00	0.00	0.00
ENST00000469477.3	ENSG00000214946.13	1616	1468.08	0.00	0.00	0.00	0.00
ENST00000491819.6	ENSG00000214946.13	3772	3624.08	0.00	0.00	0.00	0.00
ENST00000578506.1	ENSG00000214946.13	539	391.15	0.00	0.00	0.00	0.00
ENST00000579428.5	ENSG00000214946.13	1583	1435.08	0.00	0.00	0.00	0.00
ENST00000580596.5	ENSG00000214946.13	570	422.14	0.00	0.00	0.00	0.00
ENST00000580970.1	ENSG00000214946.13	641	493.12	0.00	0.00	0.00	0.00
ENST00000582140.1	ENSG00000214946.13	559	411.15	0.00	0.00	0.00	0.00
ENST00000582534.1	ENSG00000214946.13	378	230.24	0.00	0.00	0.00	0.00
ENST00000583620.1	ENSG00000214946.13	578	430.14	0.00	0.00	0.00	0.00
ENST00000584301.5	ENSG00000214946.13	553	405.15	0.00	0.00	0.00	0.00
ENST00000612583.4	ENSG00000214946.13	1978	1830.08	0.00	0.00	0.00	0.00
ENST00000343709.7	ENSG00000214954.8	720	572.11	70.05	4.12	2.82	17.67
ENST00000448384.2	ENSG00000214954.8	1044	896.08	13.36	0.50	0.34	2.15
ENST00000518304.1	ENSG00000214954.8	571	423.14	13.94	1.11	0.76	4.75
ENST00000518487.1	ENSG00000214954.8	397	249.22	83.45	11.27	7.70	48.31
ENST00000520099.5	ENSG00000214954.8	1861	1713.08	27.58	0.54	0.37	2.32
ENST00000521519.1	ENSG00000214954.8	488	340.17	0.00	0.00	0.00	0.00
ENST00000522144.1	ENSG00000214954.8	415	267.21	45.91	5.78	3.95	24.79
ENST00000427022.1	ENSG00000214955.5	805	657.09	0.00	0.00	0.00	0.00
ENST00000399310.3	ENSG00000214960.9	1709	1561.08	281.64	6.07	4.15	93.51
ENST00000407010.6	ENSG00000214960.9	5524	5376.08	67.36	0.42	0.29	6.49
ENST00000479493.1	ENSG00000214960.9	929	781.08	0.00	0.00	0.00	0.00
ENST00000399325.2	ENSG00000214961.2	1372	1224.08	4.00	0.11	0.08	100.00
ENST00000344087.4	ENSG00000214967.5	561	413.15	3.00	0.24	0.17	11.63
ENST00000530217.2	ENSG00000214967.5	1331	1183.08	65.27	1.86	1.27	88.37
ENST00000577181.1	ENSG00000214970.8	558	410.15	0.00	0.00	0.00	0.00
ENST00000579914.1	ENSG00000214970.8	569	421.14	0.00	0.00	0.00	0.00
ENST00000581947.5	ENSG00000214970.8	578	430.14	2.00	0.16	0.11	100.00
ENST00000585303.1	ENSG00000214970.8	566	418.14	0.00	0.00	0.00	0.00
ENST00000446783.1	ENSG00000214973.3	640	492.12	52.82	3.61	2.47	100.00
ENST00000414949.2	ENSG00000214975.4	499	351.17	5.98	0.57	0.39	100.00
ENST00000399358.2	ENSG00000214976.2	958	810.08	9.00	0.37	0.26	100.00
ENST00000399363.4	ENSG00000214978.7	882	734.08	0.00	0.00	0.00	0.00
ENST00000510707.1	ENSG00000214980.4	1486	1338.08	11.20	0.28	0.19	100.00
ENST00000488538.1	ENSG00000214988.4	813	665.09	17.00	0.86	0.59	100.00
ENST00000431706.2	ENSG00000214992.6	2719	2571.08	0.00	0.00	0.00	0.00
ENST00000399411.2	ENSG00000214998.2	1150	1002.08	14.00	0.47	0.32	100.00
ENST00000399413.3	ENSG00000214999.3	1804	1656.08	84.68	1.72	1.18	100.00
ENST00000399414.2	ENSG00000215000.4	885	737.08	0.00	0.00	0.00	0.00
ENST00000399415.2	ENSG00000215002.2	461	313.18	0.00	0.00	0.00	0.00
ENST00000482912.2	ENSG00000215003.4	598	450.14	3.00	0.22	0.15	100.00
ENST00000412333.1	ENSG00000215004.3	1204	1056.08	1.00	0.03	0.02	100.00
ENST00000447985.1	ENSG00000215005.2	1686	1538.08	2.00	0.04	0.03	100.00
ENST00000503744.1	ENSG00000215006.4	321	173.36	1.00	0.19	0.13	100.00
ENST00000399417.3	ENSG00000215007.3	1194	1046.08	2.00	0.06	0.04	100.00
ENST00000399422.4	ENSG00000215009.5	2142	1994.08	13.00	0.22	0.15	23.39
ENST00000533292.1	ENSG00000215009.5	710	562.11	12.00	0.72	0.49	76.61
ENST00000328554.8	ENSG00000215012.8	6619	6471.08	31.35	0.16	0.11	1.25
ENST00000405640.1	ENSG00000215012.8	6785	6637.08	396.41	2.01	1.37	15.45
ENST00000407472.5	ENSG00000215012.8	6523	6375.08	452.16	2.39	1.63	18.35
ENST00000416337.1	ENSG00000215012.8	730	582.10	146.15	8.45	5.78	64.95
ENST00000484072.5	ENSG00000215012.8	1385	1237.08	0.00	0.00	0.00	0.00
ENST00000366221.3	ENSG00000215014.4	2101	1953.08	3.00	0.05	0.04	100.00
ENST00000399435.2	ENSG00000215016.2	453	305.18	1.09	0.12	0.08	100.00
ENST00000399429.7	ENSG00000215018.9	4277	4129.08	60.00	0.49	0.33	100.00
ENST00000430711.5	ENSG00000215018.9	2323	2175.08	0.00	0.00	0.00	0.00
ENST00000435823.1	ENSG00000215018.9	678	530.12	0.00	0.00	0.00	0.00
ENST00000444268.1	ENSG00000215018.9	1755	1607.08	0.00	0.00	0.00	0.00
ENST00000453441.1	ENSG00000215018.9	700	552.11	0.00	0.00	0.00	0.00
ENST00000465339.5	ENSG00000215018.9	722	574.11	0.00	0.00	0.00	0.00
ENST00000399433.6	ENSG00000215021.8	1308	1160.08	620.57	18.01	12.31	14.05
ENST00000440277.5	ENSG00000215021.8	996	848.08	105.35	4.18	2.86	3.26
ENST00000535923.5	ENSG00000215021.8	1515	1367.08	1250.83	30.80	21.05	24.04
ENST00000536316.2	ENSG00000215021.8	739	591.10	180.46	10.28	7.02	8.02
ENST00000537646.5	ENSG00000215021.8	874	726.08	276.33	12.81	8.76	10.00
ENST00000542294.1	ENSG00000215021.8	639	491.12	75.16	5.15	3.52	4.02
ENST00000542912.5	ENSG00000215021.8	1138	990.08	0.00	0.00	0.00	0.00
ENST00000543465.5	ENSG00000215021.8	1518	1370.08	848.04	20.84	14.24	16.26
ENST00000544134.5	ENSG00000215021.8	652	504.12	3.32	0.22	0.15	0.17
ENST00000544888.5	ENSG00000215021.8	872	724.08	3.73	0.17	0.12	0.14
ENST00000545167.5	ENSG00000215021.8	908	760.08	18.21	0.81	0.55	0.63
ENST00000545555.2	ENSG00000215021.8	309	161.41	77.61	16.19	11.06	12.63
ENST00000546111.5	ENSG00000215021.8	858	710.08	3.66	0.17	0.12	0.14
ENST00000546217.1	ENSG00000215021.8	628	480.13	121.44	8.51	5.82	6.64
ENST00000399446.6	ENSG00000215022.7	382	234.23	12.00	1.72	1.18	39.34
ENST00000606150.5	ENSG00000215022.7	2305	2157.08	71.61	1.12	0.76	25.49
ENST00000606627.1	ENSG00000215022.7	553	405.15	0.00	0.00	0.00	0.00
ENST00000612479.1	ENSG00000215022.7	462	314.18	14.39	1.54	1.05	35.17
ENST00000437438.1	ENSG00000215023.2	739	591.10	3.00	0.17	0.12	100.00
ENST00000429905.5	ENSG00000215029.8	2230	2082.08	0.00	0.00	0.00	0.00
ENST00000453326.2	ENSG00000215029.8	1747	1599.08	0.00	0.00	0.00	0.00
ENST00000462555.1	ENSG00000215029.8	416	268.20	1.00	0.13	0.09	100.00
ENST00000392730.2	ENSG00000215030.5	636	488.13	494.77	34.12	23.32	100.00
ENST00000399458.2	ENSG00000215032.2	1643	1495.08	182.48	4.11	2.81	100.00
ENST00000399472.2	ENSG00000215034.4	474	326.18	0.00	0.00	0.00	0.00
ENST00000399474.2	ENSG00000215035.2	1057	909.08	1.02	0.04	0.03	100.00
ENST00000399480.2	ENSG00000215037.2	481	333.17	0.00	0.00	0.00	0.00
ENST00000399492.6	ENSG00000215039.6	1094	946.08	0.00	0.00	0.00	0.00
ENST00000417058.6	ENSG00000215039.6	1497	1349.08	3.12	0.08	0.05	0.61
ENST00000447687.2	ENSG00000215039.6	467	319.18	0.05	0.01	0.00	0.04
ENST00000504270.2	ENSG00000215039.6	700	552.11	0.00	0.00	0.00	0.00
ENST00000535639.5	ENSG00000215039.6	2364	2216.08	194.27	2.95	2.02	23.12
ENST00000536388.5	ENSG00000215039.6	865	717.08	2.64	0.12	0.08	0.97
ENST00000537003.1	ENSG00000215039.6	943	795.08	91.65	3.88	2.65	30.40
ENST00000538616.1	ENSG00000215039.6	657	509.12	82.91	5.48	3.75	42.95
ENST00000545339.5	ENSG00000215039.6	1766	1618.08	11.68	0.24	0.17	1.90
ENST00000315614.11	ENSG00000215041.9	5182	5034.08	338.88	2.27	1.55	5.92
ENST00000399464.6	ENSG00000215041.9	5200	5052.08	1056.27	7.04	4.81	18.38
ENST00000570460.5	ENSG00000215041.9	4890	4742.08	32.88	0.23	0.16	0.61
ENST00000571243.1	ENSG00000215041.9	460	312.18	12.85	1.39	0.95	3.62
ENST00000571508.5	ENSG00000215041.9	637	489.13	31.22	2.15	1.47	5.61
ENST00000571887.5	ENSG00000215041.9	4291	4143.08	0.00	0.00	0.00	0.00
ENST00000572029.1	ENSG00000215041.9	616	468.13	50.28	3.62	2.47	9.44
ENST00000572680.1	ENSG00000215041.9	819	671.09	15.03	0.75	0.52	1.97
ENST00000573186.5	ENSG00000215041.9	4431	4283.08	94.81	0.75	0.51	1.95
ENST00000573651.5	ENSG00000215041.9	1850	1702.08	35.06	0.69	0.47	1.81
ENST00000574120.1	ENSG00000215041.9	936	788.08	48.96	2.09	1.43	5.46
ENST00000576485.1	ENSG00000215041.9	668	520.12	66.13	4.28	2.93	11.18
ENST00000576794.5	ENSG00000215041.9	833	685.08	52.40	2.57	1.76	6.73
ENST00000576966.5	ENSG00000215041.9	712	564.11	175.23	10.46	7.15	27.31
ENST00000399502.2	ENSG00000215043.2	913	765.08	0.00	0.00	0.00	0.00
ENST00000435185.5	ENSG00000215045.8	3215	3067.08	46.00	0.50	0.35	100.00
ENST00000452113.5	ENSG00000215045.8	3428	3280.08	0.00	0.00	0.00	0.00
ENST00000457091.2	ENSG00000215045.8	3636	3488.08	0.00	0.00	0.00	0.00
ENST00000450181.1	ENSG00000215049.3	589	441.14	7.00	0.53	0.37	100.00
ENST00000457130.2	ENSG00000215054.3	884	736.08	0.00	0.00	0.00	0.00
ENST00000454707.2	ENSG00000215057.4	1601	1453.08	1.00	0.02	0.02	100.00
ENST00000440049.1	ENSG00000215063.3	481	333.17	0.00	0.00	0.00	0.00
ENST00000399538.2	ENSG00000215065.3	1761	1613.08	1.50	0.03	0.02	100.00
ENST00000399540.2	ENSG00000215067.9	1730	1582.08	148.33	3.16	2.16	9.25
ENST00000399541.6	ENSG00000215067.9	665	517.12	0.00	0.00	0.00	0.00
ENST00000570562.5	ENSG00000215067.9	567	419.14	0.00	0.00	0.00	0.00
ENST00000571010.4	ENSG00000215067.9	557	409.15	0.00	0.00	0.00	0.00
ENST00000572385.5	ENSG00000215067.9	576	428.14	0.00	0.00	0.00	0.00
ENST00000573939.1	ENSG00000215067.9	495	347.17	222.01	21.53	14.71	63.08
ENST00000574377.5	ENSG00000215067.9	886	738.08	207.04	9.44	6.45	27.67
ENST00000575727.5	ENSG00000215067.9	573	425.14	0.00	0.00	0.00	0.00
ENST00000575889.5	ENSG00000215067.9	439	291.19	0.00	0.00	0.00	0.00
ENST00000399543.1	ENSG00000215068.7	2423	2275.08	0.00	0.00	0.00	0.00
ENST00000451894.6	ENSG00000215068.7	1218	1070.08	0.00	0.00	0.00	0.00
ENST00000505541.1	ENSG00000215068.7	402	254.21	0.00	0.00	0.00	0.00
ENST00000508913.5	ENSG00000215068.7	2311	2163.08	6.82	0.11	0.07	2.65
ENST00000515108.1	ENSG00000215068.7	2005	1857.08	215.18	3.90	2.67	97.35
ENST00000435236.2	ENSG00000215070.4	1795	1647.08	0.00	0.00	0.00	0.00
ENST00000431854.2	ENSG00000215085.4	640	492.12	0.00	0.00	0.00	0.00
ENST00000428039.1	ENSG00000215086.2	894	746.08	115.93	5.23	3.58	100.00
ENST00000414617.1	ENSG00000215088.3	616	468.13	8.00	0.58	0.39	100.00
ENST00000435214.1	ENSG00000215089.3	1283	1135.08	0.00	0.00	0.00	0.00
ENST00000416082.1	ENSG00000215093.3	1096	948.08	1.00	0.04	0.02	100.00
ENST00000399570.3	ENSG00000215094.3	407	259.21	0.00	0.00	0.00	0.00
ENST00000522529.1	ENSG00000215096.3	394	246.22	0.00	0.00	0.00	0.00
ENST00000399571.2	ENSG00000215097.3	1760	1612.08	19.50	0.41	0.28	100.00
ENST00000399580.2	ENSG00000215102.2	1115	967.08	15.55	0.54	0.37	100.00
ENST00000399586.2	ENSG00000215105.4	6081	5933.08	1891.75	10.73	7.34	100.00
ENST00000511504.2	ENSG00000215110.7	1586	1438.08	0.00	0.00	0.00	0.00
ENST00000465257.2	ENSG00000215112.6	623	475.13	0.00	0.00	0.00	0.00
ENST00000597685.1	ENSG00000215112.6	381	233.23	0.00	0.00	0.00	0.00
ENST00000440412.1	ENSG00000215113.6	532	384.15	0.00	0.00	0.00	0.00
ENST00000542739.2	ENSG00000215113.6	1715	1567.08	1.00	0.02	0.01	100.00
ENST00000399598.6	ENSG00000215114.7	5068	4920.08	698.13	4.78	3.26	14.77
ENST00000520732.5	ENSG00000215114.7	684	536.11	39.02	2.45	1.67	7.57
ENST00000521796.1	ENSG00000215114.7	618	470.13	0.00	0.00	0.00	0.00
ENST00000522978.1	ENSG00000215114.7	717	569.11	115.23	6.82	4.66	21.07
ENST00000523409.5	ENSG00000215114.7	1225	1077.08	585.64	18.30	12.51	56.59
ENST00000452468.1	ENSG00000215115.6	532	384.15	0.00	0.00	0.00	0.00
ENST00000535490.2	ENSG00000215115.6	1715	1567.08	1.00	0.02	0.01	100.00
ENST00000521663.1	ENSG00000215117.5	1875	1727.08	0.00	0.00	0.00	0.00
ENST00000398297.2	ENSG00000215120.2	1545	1397.08	1.10	0.03	0.02	100.00
ENST00000299540.6	ENSG00000215124.2	1345	1197.08	0.00	0.00	0.00	0.00
ENST00000377391.7	ENSG00000215126.10	1792	1644.08	164.07	3.36	2.30	2.07
ENST00000382436.7	ENSG00000215126.10	1554	1406.08	0.00	0.00	0.00	0.00
ENST00000456520.5	ENSG00000215126.10	1608	1460.08	0.00	0.00	0.00	0.00
ENST00000457288.2	ENSG00000215126.10	449	301.19	49.51	5.53	3.78	3.41
ENST00000467791.5	ENSG00000215126.10	599	451.14	0.00	0.00	0.00	0.00
ENST00000486387.6	ENSG00000215126.10	2433	2285.08	594.68	8.76	5.99	5.39
ENST00000490294.5	ENSG00000215126.10	369	221.25	0.00	0.00	0.00	0.00
ENST00000494538.6	ENSG00000215126.10	1813	1665.08	649.47	13.13	8.97	8.08
ENST00000610358.4	ENSG00000215126.10	1877	1729.08	1212.17	23.60	16.13	14.52
ENST00000610377.4	ENSG00000215126.10	1160	1012.08	629.88	20.95	14.32	12.89
ENST00000611553.4	ENSG00000215126.10	2996	2848.08	1545.90	18.27	12.49	11.25
ENST00000613125.4	ENSG00000215126.10	2561	2413.08	31.04	0.43	0.30	0.27
ENST00000613716.4	ENSG00000215126.10	1820	1672.08	0.00	0.00	0.00	0.00
ENST00000617722.4	ENSG00000215126.10	1979	1831.08	149.47	2.75	1.88	1.69
ENST00000617917.4	ENSG00000215126.10	3334	3186.08	5.37	0.06	0.04	0.03
ENST00000617933.1	ENSG00000215126.10	721	573.11	673.71	39.57	27.05	24.35
ENST00000620776.4	ENSG00000215126.10	452	304.19	0.00	0.00	0.00	0.00
ENST00000622791.4	ENSG00000215126.10	720	572.11	443.01	26.07	17.82	16.04
ENST00000481459.2	ENSG00000215127.6	721	573.11	2.66	0.16	0.11	53.31
ENST00000600441.1	ENSG00000215127.6	1448	1300.08	5.29	0.14	0.09	46.69
ENST00000399645.3	ENSG00000215131.10	929	781.08	0.00	0.00	0.00	0.00
ENST00000437192.7	ENSG00000215131.10	907	759.08	0.00	0.00	0.00	0.00
ENST00000423987.2	ENSG00000215146.4	2213	2065.08	600.37	9.79	6.69	50.89
ENST00000609034.1	ENSG00000215146.4	576	428.14	94.38	7.42	5.07	38.58
ENST00000609502.1	ENSG00000215146.4	556	408.15	10.00	0.82	0.56	4.29
ENST00000609841.1	ENSG00000215146.4	6590	6442.08	229.68	1.20	0.82	6.24
ENST00000399677.2	ENSG00000215148.7	957	809.08	0.00	0.00	0.00	0.00
ENST00000421271.5	ENSG00000215148.7	954	806.08	1.00	0.04	0.03	100.00
ENST00000424695.1	ENSG00000215149.3	1287	1139.08	0.00	0.00	0.00	0.00
ENST00000429313.1	ENSG00000215151.4	1601	1453.08	0.00	0.00	0.00	0.00
ENST00000399702.5	ENSG00000215154.6	2748	2600.08	778.48	10.08	6.89	57.15
ENST00000566272.1	ENSG00000215154.6	417	269.20	0.00	0.00	0.00	0.00
ENST00000567242.1	ENSG00000215154.6	366	218.25	49.00	7.56	5.17	42.85
ENST00000505001.2	ENSG00000215156.5	3598	3450.08	5111.52	49.88	34.09	100.00
ENST00000507274.1	ENSG00000215158.9	458	310.18	712.72	77.35	52.87	91.10
ENST00000508395.5	ENSG00000215158.9	553	405.15	64.46	5.36	3.66	6.31
ENST00000512782.1	ENSG00000215158.9	1398	1250.08	11.54	0.31	0.21	0.37
ENST00000514048.5	ENSG00000215158.9	5001	4853.08	273.08	1.89	1.29	2.23
ENST00000434563.3	ENSG00000215159.3	589	441.14	0.00	0.00	0.00	0.00
ENST00000383606.3	ENSG00000215160.2	1017	869.08	2.00	0.08	0.05	100.00
ENST00000399711.1	ENSG00000215162.1	2173	2025.08	0.00	0.00	0.00	0.00
ENST00000443005.1	ENSG00000215165.3	880	732.08	0.00	0.00	0.00	0.00
ENST00000311910.6	ENSG00000215168.2	1001	853.08	0.00	0.00	0.00	0.00
ENST00000434992.1	ENSG00000215174.2	3194	3046.08	4.00	0.04	0.03	100.00
ENST00000399730.2	ENSG00000215177.3	352	204.27	1.00	0.16	0.11	100.00
ENST00000517873.2	ENSG00000215179.5	2142	1994.08	11.35	0.19	0.13	100.00
ENST00000621226.2	ENSG00000215182.8	17448	17300.08	58.00	0.11	0.08	100.00
ENST00000414286.1	ENSG00000215183.4	515	367.16	0.00	0.00	0.00	0.00
ENST00000436428.2	ENSG00000215183.4	670	522.12	71.98	4.64	3.17	100.00
ENST00000399739.2	ENSG00000215184.2	407	259.21	11.00	1.43	0.98	100.00
ENST00000421285.3	ENSG00000215186.6	2134	1986.08	22.77	0.39	0.26	74.46
ENST00000568532.1	ENSG00000215186.6	402	254.21	1.00	0.13	0.09	25.54
ENST00000399742.6	ENSG00000215187.9	958	810.08	16.66	0.69	0.47	29.72
ENST00000447837.1	ENSG00000215187.9	889	741.08	0.00	0.00	0.00	0.00
ENST00000478246.1	ENSG00000215187.9	627	479.13	14.12	0.99	0.68	42.58
ENST00000480287.1	ENSG00000215187.9	681	533.11	10.22	0.65	0.44	27.70
ENST00000492890.5	ENSG00000215187.9	971	823.08	0.00	0.00	0.00	0.00
ENST00000619051.4	ENSG00000215187.9	1026	878.08	0.00	0.00	0.00	0.00
ENST00000399751.6	ENSG00000215190.9	1621	1473.08	0.00	0.00	0.00	0.00
ENST00000418368.1	ENSG00000215190.9	1666	1518.08	30.91	0.69	0.47	14.37
ENST00000418765.6	ENSG00000215190.9	1088	940.08	0.00	0.00	0.00	0.00
ENST00000422882.1	ENSG00000215190.9	2622	2474.08	279.34	3.80	2.60	79.70
ENST00000450081.5	ENSG00000215190.9	1593	1445.08	12.13	0.28	0.19	5.93
ENST00000635948.1	ENSG00000215190.9	181	40.01	0.00	0.00	0.00	0.00
ENST00000329627.11	ENSG00000215193.12	18445	18297.08	97.70	0.18	0.12	0.55
ENST00000399744.7	ENSG00000215193.12	1672	1524.08	1189.81	26.28	17.96	80.44
ENST00000428061.2	ENSG00000215193.12	815	667.09	53.99	2.72	1.86	8.34
ENST00000474897.5	ENSG00000215193.12	2082	1934.08	53.48	0.93	0.64	2.85
ENST00000610387.4	ENSG00000215193.12	3924	3776.08	286.78	2.56	1.75	7.83
ENST00000399760.2	ENSG00000215196.4	2941	2793.08	14.00	0.17	0.12	100.00
ENST00000426407.2	ENSG00000215197.4	654	506.12	0.00	0.00	0.00	0.00
ENST00000439134.1	ENSG00000215198.3	1775	1627.08	7.00	0.14	0.10	100.00
ENST00000399764.3	ENSG00000215199.3	738	590.10	22.18	1.27	0.86	100.00
ENST00000399770.2	ENSG00000215203.2	991	843.08	1.00	0.04	0.03	100.00
ENST00000416632.1	ENSG00000215206.5	435	287.19	0.00	0.00	0.00	0.00
ENST00000312876.7	ENSG00000215208.3	1297	1149.08	63.00	1.85	1.26	100.00
ENST00000434705.1	ENSG00000215210.3	1168	1020.08	189.76	6.26	4.28	100.00
ENST00000399810.6	ENSG00000215217.6	2385	2237.08	18.60	0.28	0.19	22.65
ENST00000509627.1	ENSG00000215217.6	1020	872.08	24.76	0.96	0.65	77.35
ENST00000399816.3	ENSG00000215218.3	4317	4169.08	34.00	0.27	0.19	100.00
ENST00000399822.2	ENSG00000215221.2	382	234.23	4.00	0.57	0.39	100.00
ENST00000400072.3	ENSG00000215223.3	1428	1280.08	12.00	0.32	0.22	100.00
ENST00000475013.1	ENSG00000215227.4	379	231.24	3.00	0.44	0.30	100.00
ENST00000507599.1	ENSG00000215231.7	425	277.20	0.00	0.00	0.00	0.00
ENST00000508201.5	ENSG00000215231.7	1800	1652.08	0.00	0.00	0.00	0.00
ENST00000509382.5	ENSG00000215231.7	589	441.14	0.00	0.00	0.00	0.00
ENST00000514474.1	ENSG00000215231.7	643	495.12	0.00	0.00	0.00	0.00
ENST00000444159.1	ENSG00000215236.3	742	594.10	0.00	0.00	0.00	0.00
ENST00000502889.1	ENSG00000215237.6	1188	1040.08	1.00	0.03	0.02	100.00
ENST00000304751.9	ENSG00000215241.3	795	647.09	118.52	6.17	4.21	85.60
ENST00000399866.3	ENSG00000215241.3	517	369.16	0.00	0.00	0.00	0.00
ENST00000536034.1	ENSG00000215241.3	451	303.19	9.34	1.04	0.71	14.40
ENST00000399868.2	ENSG00000215244.2	3086	2938.08	76.00	0.87	0.60	100.00
ENST00000399869.1	ENSG00000215246.5	3482	3334.08	1.00	0.01	0.01	100.00
ENST00000380266.3	ENSG00000215251.3	2874	2726.08	978.00	12.08	8.25	100.00
ENST00000342314.9	ENSG00000215252.11	4335	4187.08	551.46	4.43	3.03	2.26
ENST00000438958.2	ENSG00000215252.11	4252	4104.08	0.00	0.00	0.00	0.00
ENST00000484716.5	ENSG00000215252.11	6114	5966.08	417.62	2.36	1.61	1.20
ENST00000562282.5	ENSG00000215252.11	463	315.18	930.16	99.35	67.90	50.58
ENST00000564575.5	ENSG00000215252.11	574	426.14	411.28	32.49	22.21	16.54
ENST00000566091.5	ENSG00000215252.11	529	381.16	0.00	0.00	0.00	0.00
ENST00000566258.1	ENSG00000215252.11	540	392.15	1.02	0.09	0.06	0.04
ENST00000567956.5	ENSG00000215252.11	533	385.15	0.00	0.00	0.00	0.00
ENST00000568555.1	ENSG00000215252.11	2328	2180.08	1435.37	22.16	15.15	11.28
ENST00000569100.5	ENSG00000215252.11	6488	6340.08	6692.58	35.54	24.29	18.09
ENST00000569811.1	ENSG00000215252.11	695	547.11	0.00	0.00	0.00	0.00
ENST00000399886.2	ENSG00000215256.3	857	709.08	0.00	0.00	0.00	0.00
ENST00000553454.1	ENSG00000215256.3	1492	1344.08	85.70	2.15	1.47	31.36
ENST00000554036.1	ENSG00000215256.3	509	361.16	0.00	0.00	0.00	0.00
ENST00000555045.1	ENSG00000215256.3	1848	1700.08	14.04	0.28	0.19	4.06
ENST00000556379.1	ENSG00000215256.3	2852	2704.08	121.94	1.52	1.04	22.18
ENST00000558423.1	ENSG00000215256.3	584	436.14	37.60	2.90	1.98	42.40
ENST00000399881.7	ENSG00000215262.7	3695	3547.08	4.21	0.04	0.03	11.02
ENST00000518904.1	ENSG00000215262.7	334	186.31	1.79	0.32	0.22	88.98
ENST00000522372.5	ENSG00000215262.7	3745	3597.08	0.00	0.00	0.00	0.00
ENST00000522417.1	ENSG00000215262.7	560	412.15	0.00	0.00	0.00	0.00
ENST00000523973.5	ENSG00000215262.7	1013	865.08	0.00	0.00	0.00	0.00
ENST00000399891.2	ENSG00000215263.2	379	231.24	0.00	0.00	0.00	0.00
ENST00000462503.1	ENSG00000215264.4	651	503.12	0.00	0.00	0.00	0.00
ENST00000305623.12	ENSG00000215267.8	895	747.08	0.00	0.00	0.00	0.00
ENST00000432689.2	ENSG00000215267.8	598	450.14	3.00	0.22	0.15	100.00
ENST00000417863.1	ENSG00000215268.3	2260	2112.08	2.07	0.03	0.02	100.00
ENST00000445148.1	ENSG00000215269.5	527	379.16	0.00	0.00	0.00	0.00
ENST00000398242.2	ENSG00000215270.3	1049	901.08	162.27	6.06	4.14	100.00
ENST00000357460.6	ENSG00000215271.7	4971	4823.08	472.87	3.30	2.26	21.54
ENST00000558278.1	ENSG00000215271.7	563	415.15	0.00	0.00	0.00	0.00
ENST00000561013.2	ENSG00000215271.7	3337	3189.08	369.24	3.90	2.66	25.44
ENST00000606731.2	ENSG00000215271.7	972	824.08	198.89	8.12	5.55	53.02
ENST00000407599.3	ENSG00000215274.5	538	390.15	3.00	0.26	0.18	100.00
ENST00000399905.5	ENSG00000215277.8	1071	923.08	0.00	0.00	0.00	0.00
ENST00000399910.5	ENSG00000215277.8	1670	1522.08	0.00	0.00	0.00	0.00
ENST00000430154.6	ENSG00000215277.8	903	755.08	0.00	0.00	0.00	0.00
ENST00000463881.1	ENSG00000215277.8	322	174.35	0.00	0.00	0.00	0.00
ENST00000470456.1	ENSG00000215277.8	226	80.17	0.00	0.00	0.00	0.00
ENST00000470818.5	ENSG00000215277.8	391	243.22	0.00	0.00	0.00	0.00
ENST00000492355.5	ENSG00000215277.8	507	359.16	0.00	0.00	0.00	0.00
ENST00000492621.5	ENSG00000215277.8	484	336.17	0.00	0.00	0.00	0.00
ENST00000498441.1	ENSG00000215277.8	352	204.27	0.00	0.00	0.00	0.00
ENST00000485777.1	ENSG00000215278.4	579	431.14	14.00	1.09	0.75	100.00
ENST00000433260.1	ENSG00000215283.3	622	474.13	40.00	2.84	1.94	100.00
ENST00000399931.2	ENSG00000215284.2	655	507.12	60.05	3.99	2.72	100.00
ENST00000447169.1	ENSG00000215286.3	754	606.10	0.00	0.00	0.00	0.00
ENST00000522530.1	ENSG00000215288.4	1225	1077.08	2.49	0.08	0.05	100.00
ENST00000526835.1	ENSG00000215296.10	547	399.15	0.00	0.00	0.00	0.00
ENST00000528283.1	ENSG00000215296.10	405	257.21	0.00	0.00	0.00	0.00
ENST00000529623.5	ENSG00000215296.10	509	361.16	0.00	0.00	0.00	0.00
ENST00000529696.5	ENSG00000215296.10	1568	1420.08	1.00	0.02	0.02	100.00
ENST00000530020.6	ENSG00000215296.10	894	746.08	0.00	0.00	0.00	0.00
ENST00000530871.6	ENSG00000215296.10	457	309.18	0.00	0.00	0.00	0.00
ENST00000438600.1	ENSG00000215297.3	464	316.18	3.00	0.32	0.22	100.00
ENST00000399959.6	ENSG00000215301.9	5399	5251.08	0.00	0.00	0.00	0.00
ENST00000441189.3	ENSG00000215301.9	1051	903.08	0.00	0.00	0.00	0.00
ENST00000457138.6	ENSG00000215301.9	5346	5198.08	257.42	1.67	1.14	1.11
ENST00000478993.5	ENSG00000215301.9	3397	3249.08	0.00	0.00	0.00	0.00
ENST00000480592.5	ENSG00000215301.9	1001	853.08	21.15	0.83	0.57	0.55
ENST00000542215.5	ENSG00000215301.9	1592	1444.08	3.28	0.08	0.05	0.05
ENST00000610559.4	ENSG00000215301.9	542	394.15	0.00	0.00	0.00	0.00
ENST00000611546.1	ENSG00000215301.9	442	294.19	0.00	0.00	0.00	0.00
ENST00000611968.1	ENSG00000215301.9	630	482.13	0.00	0.00	0.00	0.00
ENST00000615313.4	ENSG00000215301.9	568	420.14	0.00	0.00	0.00	0.00
ENST00000615742.4	ENSG00000215301.9	485	337.17	0.00	0.00	0.00	0.00
ENST00000616050.2	ENSG00000215301.9	818	670.09	121.47	6.10	4.17	4.05
ENST00000622198.4	ENSG00000215301.9	409	261.21	0.00	0.00	0.00	0.00
ENST00000622373.1	ENSG00000215301.9	2129	1981.08	19.00	0.32	0.22	0.21
ENST00000625837.2	ENSG00000215301.9	3237	3089.08	0.00	0.00	0.00	0.00
ENST00000626301.2	ENSG00000215301.9	3013	2865.08	0.00	0.00	0.00	0.00
ENST00000629496.2	ENSG00000215301.9	5023	4875.08	20520.67	141.70	96.85	94.03
ENST00000629785.2	ENSG00000215301.9	3457	3309.08	0.00	0.00	0.00	0.00
ENST00000630255.2	ENSG00000215301.9	3289	3141.08	0.00	0.00	0.00	0.00
ENST00000630370.2	ENSG00000215301.9	3120	2972.08	0.00	0.00	0.00	0.00
ENST00000630858.2	ENSG00000215301.9	3181	3033.08	0.00	0.00	0.00	0.00
ENST00000631641.1	ENSG00000215301.9	583	435.14	0.00	0.00	0.00	0.00
ENST00000399971.8	ENSG00000215302.8	1502	1354.08	239.17	5.95	4.06	37.10
ENST00000564702.1	ENSG00000215302.8	896	748.08	135.07	6.08	4.15	37.92
ENST00000564861.1	ENSG00000215302.8	618	470.13	0.00	0.00	0.00	0.00
ENST00000568690.1	ENSG00000215302.8	439	291.19	34.63	4.00	2.74	24.98
ENST00000562108.1	ENSG00000215304.3	1097	949.08	97.04	3.44	2.35	100.00
ENST00000380443.5	ENSG00000215305.9	1825	1677.08	178.59	3.58	2.45	13.59
ENST00000380445.7	ENSG00000215305.9	2750	2602.08	434.19	5.62	3.84	21.30
ENST00000380469.7	ENSG00000215305.9	2318	2170.08	211.13	3.28	2.24	12.42
ENST00000417508.1	ENSG00000215305.9	819	671.09	0.00	0.00	0.00	0.00
ENST00000453689.5	ENSG00000215305.9	966	818.08	0.00	0.00	0.00	0.00
ENST00000466415.1	ENSG00000215305.9	708	560.11	64.89	3.90	2.67	14.79
ENST00000481812.4	ENSG00000215305.9	943	795.08	30.47	1.29	0.88	4.89
ENST00000487461.1	ENSG00000215305.9	634	486.13	125.73	8.71	5.95	33.01
ENST00000399993.2	ENSG00000215310.2	1230	1082.08	0.00	0.00	0.00	0.00
ENST00000423757.1	ENSG00000215311.3	834	686.08	0.00	0.00	0.00	0.00
ENST00000443382.1	ENSG00000215313.3	862	714.08	3.00	0.14	0.10	100.00
ENST00000400014.2	ENSG00000215317.2	1041	893.08	0.00	0.00	0.00	0.00
ENST00000400019.2	ENSG00000215319.2	1231	1083.08	29.00	0.90	0.62	100.00
ENST00000507235.1	ENSG00000215325.4	1244	1096.08	3.28	0.10	0.07	100.00
ENST00000429271.1	ENSG00000215326.3	606	458.13	7.00	0.51	0.35	100.00
ENST00000435622.1	ENSG00000215333.3	1283	1135.08	0.00	0.00	0.00	0.00
ENST00000530515.1	ENSG00000215339.3	889	741.08	0.00	0.00	0.00	0.00
ENST00000400078.3	ENSG00000215343.7	925	777.08	4.79	0.21	0.14	93.79
ENST00000400085.7	ENSG00000215343.7	3377	3229.08	1.32	0.01	0.01	6.21
ENST00000450250.1	ENSG00000215347.3	898	750.08	15.27	0.69	0.47	100.00
ENST00000400109.2	ENSG00000215349.2	1033	885.08	25.02	0.95	0.65	100.00
ENST00000448832.1	ENSG00000215351.3	496	348.17	0.00	0.00	0.00	0.00
ENST00000400117.2	ENSG00000215353.2	770	622.10	0.00	0.00	0.00	0.00
ENST00000520792.5	ENSG00000215354.9	2369	2221.08	0.00	0.00	0.00	0.00
ENST00000521100.1	ENSG00000215354.9	607	459.13	0.00	0.00	0.00	0.00
ENST00000400120.3	ENSG00000215356.4	1207	1059.08	0.00	0.00	0.00	0.00
ENST00000400121.2	ENSG00000215357.2	1658	1510.08	0.00	0.00	0.00	0.00
ENST00000400142.2	ENSG00000215365.4	1395	1247.08	0.00	0.00	0.00	0.00
ENST00000479478.5	ENSG00000215367.10	690	542.11	0.00	0.00	0.00	0.00
ENST00000491822.1	ENSG00000215367.10	204	59.82	0.00	0.00	0.00	0.00
ENST00000502630.5	ENSG00000215367.10	533	385.15	18.00	1.57	1.08	100.00
ENST00000578494.1	ENSG00000215368.5	481	333.17	0.00	0.00	0.00	0.00
ENST00000456825.1	ENSG00000215369.3	293	145.52	0.00	0.00	0.00	0.00
ENST00000400154.1	ENSG00000215371.3	252	105.16	0.00	0.00	0.00	0.00
ENST00000400156.4	ENSG00000215372.6	3644	3496.08	5.08	0.05	0.03	100.00
ENST00000528738.1	ENSG00000215373.4	1395	1247.08	0.00	0.00	0.00	100.00
ENST00000529456.1	ENSG00000215374.5	1432	1284.08	2.26	0.06	0.04	13.21
ENST00000606573.1	ENSG00000215374.5	2630	2482.08	28.74	0.39	0.27	86.79
ENST00000400159.6	ENSG00000215375.6	666	518.12	60.00	3.90	2.66	27.69
ENST00000502720.1	ENSG00000215375.6	551	403.15	2.00	0.17	0.11	1.19
ENST00000503300.5	ENSG00000215375.6	1780	1632.08	1.59	0.03	0.02	0.23
ENST00000503612.1	ENSG00000215375.6	531	383.16	79.01	6.94	4.74	49.30
ENST00000505477.5	ENSG00000215375.6	584	436.14	0.00	0.00	0.00	0.00
ENST00000506838.5	ENSG00000215375.6	2956	2808.08	65.69	0.79	0.54	5.59
ENST00000507804.1	ENSG00000215375.6	829	681.08	33.78	1.67	1.14	11.86
ENST00000511290.5	ENSG00000215375.6	781	633.09	0.00	0.00	0.00	0.00
ENST00000513662.1	ENSG00000215375.6	731	583.10	10.08	0.58	0.40	4.14
ENST00000453425.1	ENSG00000215378.3	496	348.17	0.00	0.00	0.00	0.00
ENST00000357130.4	ENSG00000215380.2	210	65.27	1.00	0.52	0.35	100.00
ENST00000442089.1	ENSG00000215381.3	460	312.18	0.00	0.00	0.00	0.00
ENST00000400178.6	ENSG00000215386.11	700	552.11	0.00	0.00	0.00	0.00
ENST00000418813.6	ENSG00000215386.11	576	428.14	0.00	0.00	0.00	0.00
ENST00000419952.5	ENSG00000215386.11	522	374.16	72.33	6.51	4.45	69.57
ENST00000428669.6	ENSG00000215386.11	579	431.14	0.00	0.00	0.00	0.00
ENST00000435697.1	ENSG00000215386.11	716	568.11	2.58	0.15	0.10	1.64
ENST00000441820.5	ENSG00000215386.11	530	382.16	0.00	0.00	0.00	0.00
ENST00000445461.6	ENSG00000215386.11	710	562.11	7.43	0.45	0.30	4.76
ENST00000453910.5	ENSG00000215386.11	559	411.15	0.00	0.00	0.00	0.00
ENST00000456342.5	ENSG00000215386.11	648	500.12	0.00	0.00	0.00	0.00
ENST00000602280.5	ENSG00000215386.11	527	379.16	0.00	0.00	0.00	0.00
ENST00000602323.1	ENSG00000215386.11	475	327.18	1.00	0.10	0.07	1.10
ENST00000602339.5	ENSG00000215386.11	565	417.14	0.00	0.00	0.00	0.00
ENST00000602505.5	ENSG00000215386.11	189	46.67	0.00	0.00	0.00	0.00
ENST00000602580.5	ENSG00000215386.11	560	412.15	0.00	0.00	0.00	0.00
ENST00000602620.1	ENSG00000215386.11	372	224.24	0.00	0.00	0.00	0.00
ENST00000602892.5	ENSG00000215386.11	621	473.13	0.00	0.00	0.00	0.00
ENST00000602901.5	ENSG00000215386.11	356	208.27	0.00	0.00	0.00	0.00
ENST00000602935.5	ENSG00000215386.11	554	406.15	22.96	1.90	1.30	20.34
ENST00000619222.4	ENSG00000215386.11	3476	3328.08	12.87	0.13	0.09	1.39
ENST00000635845.1	ENSG00000215386.11	1588	1440.08	4.82	0.11	0.08	1.21
ENST00000431775.1	ENSG00000215388.3	1114	966.08	48.00	1.67	1.14	100.00
ENST00000246104.6	ENSG00000215397.3	3577	3429.08	4.00	0.04	0.03	100.00
ENST00000514609.6	ENSG00000215398.11	734	586.10	0.00	0.00	0.00	0.00
ENST00000553170.1	ENSG00000215398.11	291	143.54	0.00	0.00	0.00	0.00
ENST00000400214.2	ENSG00000215399.2	611	463.13	1.00	0.07	0.05	100.00
ENST00000400221.1	ENSG00000215403.1	992	844.08	0.00	0.00	0.00	0.00
ENST00000422707.1	ENSG00000215409.4	808	660.09	0.00	0.00	0.00	0.00
ENST00000400275.2	ENSG00000215414.4	741	593.10	247.30	14.04	9.59	100.00
ENST00000362279.1	ENSG00000215417.11	71	0.00	0.00	0.00	0.00	0.00
ENST00000362310.3	ENSG00000215417.11	71	0.00	0.00	0.00	0.00	0.00
ENST00000384829.1	ENSG00000215417.11	87	0.00	0.00	0.00	0.00	0.00
ENST00000384878.1	ENSG00000215417.11	82	0.00	0.00	0.00	0.00	0.00
ENST00000385012.1	ENSG00000215417.11	84	0.00	0.00	0.00	0.00	0.00
ENST00000385233.3	ENSG00000215417.11	78	0.00	0.00	0.00	0.00	0.00
ENST00000400282.6	ENSG00000215417.11	931	783.08	5.00	0.21	0.15	13.12
ENST00000581816.1	ENSG00000215417.11	2032	1884.08	0.00	0.00	0.00	0.00
ENST00000582141.5	ENSG00000215417.11	2845	2697.08	114.00	1.42	0.97	86.88
ENST00000400284.2	ENSG00000215418.2	1048	900.08	0.00	0.00	0.00	0.00
ENST00000299687.9	ENSG00000215421.9	7948	7800.08	1418.57	6.12	4.18	27.67
ENST00000309902.10	ENSG00000215421.9	5595	5447.08	451.21	2.79	1.91	12.60
ENST00000577538.5	ENSG00000215421.9	5794	5646.08	1180.63	7.04	4.81	31.81
ENST00000579200.1	ENSG00000215421.9	4390	4242.08	13.40	0.11	0.07	0.48
ENST00000581829.2	ENSG00000215421.9	793	645.09	1.36	0.07	0.05	0.32
ENST00000582214.1	ENSG00000215421.9	482	334.17	0.00	0.00	0.00	0.00
ENST00000582337.5	ENSG00000215421.9	5662	5514.08	982.83	6.00	4.10	27.12
ENST00000584235.5	ENSG00000215421.9	1013	865.08	0.00	0.00	0.00	0.00
ENST00000414659.5	ENSG00000215424.9	2539	2391.08	90.22	1.27	0.87	6.44
ENST00000420074.1	ENSG00000215424.9	1947	1799.08	43.92	0.82	0.56	4.16
ENST00000421927.1	ENSG00000215424.9	2280	2132.08	0.00	0.00	0.00	0.00
ENST00000432735.5	ENSG00000215424.9	2302	2154.08	59.15	0.92	0.63	4.68
ENST00000444998.1	ENSG00000215424.9	2193	2045.08	468.13	7.71	5.27	39.04
ENST00000455567.1	ENSG00000215424.9	2325	2177.08	165.47	2.56	1.75	12.96
ENST00000588753.1	ENSG00000215424.9	589	441.14	7.79	0.59	0.41	3.01
ENST00000590829.5	ENSG00000215424.9	703	555.11	28.19	1.71	1.17	8.66
ENST00000591223.5	ENSG00000215424.9	572	424.14	52.32	4.15	2.84	21.04
ENST00000356091.10	ENSG00000215440.11	2378	2230.08	83.62	1.26	0.86	2.85
ENST00000525068.1	ENSG00000215440.11	768	620.10	101.81	5.53	3.78	12.47
ENST00000525817.5	ENSG00000215440.11	1780	1632.08	1255.07	25.89	17.69	58.38
ENST00000525967.5	ENSG00000215440.11	1917	1769.08	64.68	1.23	0.84	2.78
ENST00000527081.1	ENSG00000215440.11	2061	1913.08	75.68	1.33	0.91	3.00
ENST00000527587.5	ENSG00000215440.11	4633	4485.08	2.45	0.02	0.01	0.04
ENST00000529976.5	ENSG00000215440.11	4684	4536.08	1058.24	7.85	5.37	17.71
ENST00000532531.1	ENSG00000215440.11	1784	1636.08	59.78	1.23	0.84	2.77
ENST00000533788.1	ENSG00000215440.11	899	751.08	0.00	0.00	0.00	0.00
ENST00000400348.3	ENSG00000215441.3	2364	2216.08	4.00	0.06	0.04	100.00
ENST00000400354.2	ENSG00000215444.2	459	311.18	2.00	0.22	0.15	100.00
ENST00000400362.2	ENSG00000215447.7	1460	1312.08	349.00	8.95	6.12	100.00
ENST00000454115.6	ENSG00000215447.7	389	241.23	0.00	0.00	0.00	0.00
ENST00000398959.2	ENSG00000215448.3	885	737.08	0.00	0.00	0.00	0.00
ENST00000400363.2	ENSG00000215450.2	863	715.08	6.00	0.28	0.19	100.00
ENST00000400371.2	ENSG00000215452.3	2722	2574.08	0.00	0.00	0.00	0.00
ENST00000472805.1	ENSG00000215452.3	1499	1351.08	4.00	0.10	0.07	100.00
ENST00000400374.4	ENSG00000215454.5	1643	1495.08	0.00	0.00	0.00	0.00
ENST00000400375.1	ENSG00000215455.4	1215	1067.08	4.00	0.13	0.09	100.00
ENST00000506079.1	ENSG00000215456.5	826	678.09	0.00	0.00	0.00	0.00
ENST00000462935.2	ENSG00000215457.5	622	474.13	2.00	0.14	0.10	100.00
ENST00000400385.2	ENSG00000215458.8	4598	4450.08	288.99	2.19	1.49	99.12
ENST00000437258.5	ENSG00000215458.8	932	784.08	0.00	0.00	0.00	0.00
ENST00000448247.5	ENSG00000215458.8	1889	1741.08	1.01	0.02	0.01	0.88
ENST00000396982.3	ENSG00000215464.4	456	308.18	0.00	0.00	0.00	0.00
ENST00000358609.4	ENSG00000215467.2	435	287.19	0.00	0.00	0.00	0.00
ENST00000332968.11	ENSG00000215472.10	948	800.08	87.40	3.68	2.51	4.67
ENST00000577910.1	ENSG00000215472.10	1012	864.08	1926.99	75.07	51.31	95.33
ENST00000584895.5	ENSG00000215472.10	1440	1292.08	0.00	0.00	0.00	0.00
ENST00000400404.1	ENSG00000215474.7	891	743.08	2.00	0.09	0.06	100.00
ENST00000425639.2	ENSG00000215474.7	3899	3751.08	0.00	0.00	0.00	0.00
ENST00000620245.4	ENSG00000215474.7	3048	2900.08	0.00	0.00	0.00	0.00
ENST00000400405.3	ENSG00000215475.4	7057	6909.08	4.00	0.02	0.01	100.00
ENST00000400413.2	ENSG00000215477.2	996	848.08	1.00	0.04	0.03	100.00
ENST00000400418.7	ENSG00000215478.8	859	711.08	0.00	0.00	0.00	0.00
ENST00000415114.1	ENSG00000215478.8	974	826.08	0.00	0.00	0.00	0.00
ENST00000422151.6	ENSG00000215478.8	357	209.26	0.00	0.00	0.00	0.00
ENST00000424029.1	ENSG00000215478.8	292	144.53	0.00	0.00	0.00	0.00
ENST00000431237.5	ENSG00000215478.8	649	501.12	0.00	0.00	0.00	0.00
ENST00000421076.2	ENSG00000215480.4	897	749.08	2.17	0.10	0.07	100.00
ENST00000382243.4	ENSG00000215481.8	819	671.09	2.78	0.14	0.10	44.39
ENST00000447261.6	ENSG00000215481.8	1457	1309.08	1.03	0.03	0.02	8.38
ENST00000611425.1	ENSG00000215481.8	778	630.09	0.00	0.00	0.00	0.00
ENST00000614808.1	ENSG00000215481.8	601	453.13	2.00	0.15	0.10	47.23
ENST00000621462.4	ENSG00000215481.8	1021	873.08	0.00	0.00	0.00	0.00
ENST00000400429.3	ENSG00000215482.3	449	301.19	10.00	1.12	0.76	100.00
ENST00000400430.6	ENSG00000215483.9	702	554.11	0.00	0.00	0.00	0.00
ENST00000400431.2	ENSG00000215483.9	183	41.65	0.00	0.00	0.00	0.00
ENST00000400432.4	ENSG00000215483.9	1297	1149.08	0.00	0.00	0.00	0.00
ENST00000542632.5	ENSG00000215483.9	1973	1825.08	0.00	0.00	0.00	0.00
ENST00000615137.1	ENSG00000215483.9	483	335.17	0.00	0.00	0.00	0.00
ENST00000615947.1	ENSG00000215483.9	3541	3393.08	0.00	0.00	0.00	0.00
ENST00000616706.4	ENSG00000215483.9	2088	1940.08	0.00	0.00	0.00	0.00
ENST00000617777.1	ENSG00000215483.9	2551	2403.08	0.00	0.00	0.00	0.00
ENST00000635966.1	ENSG00000215483.9	1148	1000.08	0.00	0.00	0.00	0.00
ENST00000636192.1	ENSG00000215483.9	1501	1353.08	1.00	0.02	0.02	45.64
ENST00000636621.1	ENSG00000215483.9	3241	3093.08	1.00	0.01	0.01	19.96
ENST00000637124.1	ENSG00000215483.9	905	757.08	0.00	0.00	0.00	0.00
ENST00000637326.1	ENSG00000215483.9	702	554.11	0.00	0.00	0.00	0.00
ENST00000637438.1	ENSG00000215483.9	1456	1308.08	0.00	0.00	0.00	0.00
ENST00000637523.1	ENSG00000215483.9	1943	1795.08	1.00	0.02	0.01	34.40
ENST00000638084.1	ENSG00000215483.9	1974	1826.08	0.00	0.00	0.00	0.00
ENST00000638163.1	ENSG00000215483.9	528	380.16	0.00	0.00	0.00	0.00
ENST00000421226.2	ENSG00000215486.5	480	332.17	0.00	0.00	0.00	0.00
ENST00000580773.1	ENSG00000215486.5	420	272.20	0.00	0.00	0.00	0.00
ENST00000521273.1	ENSG00000215492.6	963	815.08	768.43	31.74	21.69	100.00
ENST00000426448.1	ENSG00000215493.3	1703	1555.08	222.00	4.81	3.28	100.00
ENST00000415376.5	ENSG00000215498.8	1859	1711.08	0.00	0.00	0.00	0.00
ENST00000415704.5	ENSG00000215498.8	396	248.22	0.00	0.00	0.00	0.00
ENST00000420583.5	ENSG00000215498.8	556	408.15	1.79	0.15	0.10	3.21
ENST00000421576.5	ENSG00000215498.8	598	450.14	0.00	0.00	0.00	0.00
ENST00000424410.1	ENSG00000215498.8	1856	1708.08	0.00	0.00	0.00	0.00
ENST00000430463.1	ENSG00000215498.8	323	175.35	23.21	4.46	3.05	96.79
ENST00000440315.3	ENSG00000215498.8	1639	1491.08	0.00	0.00	0.00	0.00
ENST00000446717.5	ENSG00000215498.8	466	318.18	0.00	0.00	0.00	0.00
ENST00000451257.5	ENSG00000215498.8	3566	3418.08	0.00	0.00	0.00	0.00
ENST00000258589.8	ENSG00000215506.5	1605	1457.08	2.00	0.05	0.03	100.00
ENST00000400476.2	ENSG00000215507.10	392	244.22	1.00	0.14	0.09	100.00
ENST00000448881.5	ENSG00000215507.10	1157	1009.08	0.00	0.00	0.00	0.00
ENST00000455308.6	ENSG00000215512.9	2487	2339.08	0.00	0.00	0.00	0.00
ENST00000504516.1	ENSG00000215512.9	550	402.15	0.00	0.00	0.00	0.00
ENST00000508721.5	ENSG00000215512.9	1181	1033.08	0.00	0.00	0.00	0.00
ENST00000400497.2	ENSG00000215515.2	1449	1301.08	2.00	0.05	0.04	100.00
ENST00000443195.1	ENSG00000215520.3	763	615.10	0.00	0.00	0.00	0.00
ENST00000400522.8	ENSG00000215529.12	3961	3813.08	18.38	0.16	0.11	17.56
ENST00000524882.1	ENSG00000215529.12	801	653.09	2.00	0.10	0.07	11.15
ENST00000533479.1	ENSG00000215529.12	457	309.18	0.00	0.00	0.00	0.00
ENST00000618684.1	ENSG00000215529.12	435	287.19	5.62	0.66	0.45	71.29
ENST00000420364.1	ENSG00000215533.8	989	841.08	24.59	0.98	0.67	14.39
ENST00000431661.1	ENSG00000215533.8	308	160.42	11.16	2.34	1.60	34.23
ENST00000447125.5	ENSG00000215533.8	783	635.09	66.31	3.51	2.40	51.38
ENST00000442535.1	ENSG00000215537.3	1213	1065.08	0.00	0.00	0.00	0.00
ENST00000448575.5	ENSG00000215540.10	1157	1009.08	0.00	0.00	0.00	0.00
ENST00000458444.1	ENSG00000215540.10	392	244.22	1.00	0.14	0.09	100.00
ENST00000511549.1	ENSG00000215544.6	544	396.15	3.67	0.31	0.21	100.00
ENST00000400549.1	ENSG00000215545.1	309	161.41	0.00	0.00	0.00	0.00
ENST00000400550.2	ENSG00000215546.2	698	550.11	0.00	0.00	0.00	0.00
ENST00000400552.1	ENSG00000215547.1	267	119.84	0.00	0.00	0.00	0.00
ENST00000376334.3	ENSG00000215548.2	931	783.08	94.54	4.06	2.78	100.00
ENST00000451602.1	ENSG00000215553.3	1288	1140.08	1.00	0.03	0.02	100.00
ENST00000344693.5	ENSG00000215559.8	1088	940.08	47.91	1.72	1.17	3.06
ENST00000428576.5	ENSG00000215559.8	673	525.12	236.92	15.19	10.38	27.09
ENST00000429521.5	ENSG00000215559.8	752	604.10	32.09	1.79	1.22	3.19
ENST00000432875.5	ENSG00000215559.8	472	324.18	2.70	0.28	0.19	0.50
ENST00000442192.4	ENSG00000215559.8	920	772.08	231.59	10.10	6.90	18.01
ENST00000451663.5	ENSG00000215559.8	3717	3569.08	2861.56	26.99	18.45	48.14
ENST00000400581.2	ENSG00000215560.2	1562	1414.08	0.00	0.00	0.00	0.00
ENST00000400583.2	ENSG00000215562.2	932	784.08	0.00	0.00	0.00	0.00
ENST00000524329.1	ENSG00000215567.5	714	566.11	0.00	0.00	0.00	0.00
ENST00000400588.5	ENSG00000215568.7	2630	2482.08	2.33	0.03	0.02	43.15
ENST00000465611.1	ENSG00000215568.7	2698	2550.08	0.00	0.00	0.00	0.00
ENST00000520505.5	ENSG00000215568.7	170	31.35	0.00	0.00	0.00	0.00
ENST00000523144.1	ENSG00000215568.7	594	446.14	0.55	0.04	0.03	56.85
ENST00000400595.3	ENSG00000215571.5	1711	1563.08	41.00	0.88	0.60	100.00
ENST00000400596.2	ENSG00000215572.2	1257	1109.08	6.04	0.18	0.13	100.00
ENST00000400605.5	ENSG00000215580.10	2770	2622.08	27.50	0.35	0.24	67.91
ENST00000441139.5	ENSG00000215580.10	3461	3313.08	0.00	0.00	0.00	0.00
ENST00000513194.1	ENSG00000215580.10	5093	4945.08	24.50	0.17	0.11	32.09
ENST00000421118.1	ENSG00000215583.3	1234	1086.08	0.00	0.00	0.00	0.00
ENST00000400616.2	ENSG00000215586.2	525	377.16	0.00	0.00	0.00	0.00
ENST00000400619.3	ENSG00000215589.3	1234	1086.08	0.00	0.00	0.00	0.00
ENST00000400633.1	ENSG00000215595.1	1604	1456.08	0.00	0.00	0.00	0.00
ENST00000431340.1	ENSG00000215601.3	443	295.19	0.00	0.00	0.00	0.00
ENST00000415010.1	ENSG00000215603.4	1191	1043.08	0.00	0.00	0.00	0.00
ENST00000443465.1	ENSG00000215604.3	3140	2992.08	11.11	0.13	0.09	100.00
ENST00000510488.1	ENSG00000215606.4	1269	1121.08	7.00	0.21	0.14	100.00
ENST00000400677.4	ENSG00000215612.7	1895	1747.08	0.00	0.00	0.00	0.00
ENST00000506970.2	ENSG00000215612.7	651	503.12	0.00	0.00	0.00	0.00
ENST00000510138.2	ENSG00000215630.6	584	436.14	6313.73	487.33	333.09	100.00
ENST00000400723.7	ENSG00000215644.9	2051	1903.08	10.35	0.18	0.13	42.94
ENST00000570996.5	ENSG00000215644.9	1872	1724.08	4.65	0.09	0.06	21.31
ENST00000571425.1	ENSG00000215644.9	522	374.16	1.00	0.09	0.06	21.11
ENST00000572185.1	ENSG00000215644.9	965	817.08	0.00	0.00	0.00	0.00
ENST00000573428.1	ENSG00000215644.9	564	416.15	0.00	0.00	0.00	0.00
ENST00000574283.2	ENSG00000215644.9	687	539.11	1.00	0.06	0.04	14.65
ENST00000400768.2	ENSG00000215692.2	472	324.18	0.00	0.00	0.00	0.00
ENST00000345034.1	ENSG00000215695.1	1854	1706.08	1206.27	23.80	16.27	100.00
ENST00000375910.7	ENSG00000215704.9	923	775.08	2.04	0.09	0.06	7.54
ENST00000422901.1	ENSG00000215704.9	377	229.24	0.00	0.00	0.00	0.00
ENST00000488764.1	ENSG00000215704.9	440	292.19	9.00	1.04	0.71	88.13
ENST00000494280.1	ENSG00000215704.9	810	662.09	1.00	0.05	0.03	4.32
ENST00000367144.4	ENSG00000215712.10	1030	882.08	109.54	4.18	2.86	45.97
ENST00000400788.8	ENSG00000215712.10	4043	3895.08	568.46	4.91	3.36	54.03
ENST00000338272.8	ENSG00000215717.5	3730	3582.08	252.54	2.37	1.62	14.64
ENST00000473828.1	ENSG00000215717.5	964	816.08	122.66	5.06	3.46	31.21
ENST00000479160.1	ENSG00000215717.5	897	749.08	195.34	8.78	6.00	54.15
ENST00000400795.3	ENSG00000215720.4	710	562.11	31.00	1.86	1.27	100.00
ENST00000400819.2	ENSG00000215734.3	433	285.19	0.00	0.00	0.00	0.00
ENST00000400856.2	ENSG00000215760.2	499	351.17	0.00	0.00	0.00	0.00
ENST00000400864.3	ENSG00000215765.3	1294	1146.08	0.00	0.00	0.00	0.00
ENST00000578492.5	ENSG00000215769.8	2732	2584.08	1957.16	25.50	17.43	91.69
ENST00000579125.1	ENSG00000215769.8	1318	1170.08	80.36	2.31	1.58	8.31
ENST00000452297.1	ENSG00000215771.2	462	314.18	17.00	1.82	1.24	100.00
ENST00000400889.2	ENSG00000215784.5	2397	2249.08	108.11	1.62	1.11	100.00
ENST00000400899.2	ENSG00000215785.2	494	346.17	1.00	0.10	0.07	100.00
ENST00000348333.7	ENSG00000215788.9	1119	971.08	0.00	0.00	0.00	0.00
ENST00000351748.7	ENSG00000215788.9	705	557.11	0.00	0.00	0.00	0.00
ENST00000351959.9	ENSG00000215788.9	1441	1293.08	0.00	0.00	0.00	0.00
ENST00000356876.7	ENSG00000215788.9	1625	1477.08	67.58	1.54	1.05	9.98
ENST00000377782.7	ENSG00000215788.9	1632	1484.08	0.00	0.00	0.00	0.00
ENST00000414040.6	ENSG00000215788.9	1198	1050.08	0.00	0.00	0.00	0.00
ENST00000453260.6	ENSG00000215788.9	984	836.08	84.64	3.41	2.33	22.08
ENST00000453341.1	ENSG00000215788.9	798	650.09	66.86	3.46	2.37	22.43
ENST00000461703.6	ENSG00000215788.9	567	419.14	0.00	0.00	0.00	0.00
ENST00000469691.5	ENSG00000215788.9	801	653.09	8.60	0.44	0.30	2.87
ENST00000473343.5	ENSG00000215788.9	1591	1443.08	111.72	2.61	1.78	16.88
ENST00000475730.5	ENSG00000215788.9	477	329.17	4.80	0.49	0.34	3.18
ENST00000480393.5	ENSG00000215788.9	1706	1558.08	0.00	0.00	0.00	0.00
ENST00000481401.5	ENSG00000215788.9	764	616.10	0.00	0.00	0.00	0.00
ENST00000485036.5	ENSG00000215788.9	1726	1578.08	88.92	1.90	1.30	12.29
ENST00000502588.5	ENSG00000215788.9	952	804.08	0.00	0.00	0.00	0.00
ENST00000502730.5	ENSG00000215788.9	838	690.08	0.00	0.00	0.00	0.00
ENST00000510563.5	ENSG00000215788.9	1087	939.08	11.03	0.40	0.27	2.56
ENST00000513135.5	ENSG00000215788.9	3483	3335.08	118.23	1.19	0.82	7.73
ENST00000515145.1	ENSG00000215788.9	572	424.14	0.00	0.00	0.00	0.00
ENST00000246421.4	ENSG00000215790.6	1430	1282.08	646.24	16.97	11.60	96.69
ENST00000355439.6	ENSG00000215790.6	2078	1930.08	29.23	0.51	0.35	2.90
ENST00000475229.2	ENSG00000215790.6	1259	1111.08	2.36	0.07	0.05	0.41
ENST00000400933.2	ENSG00000215795.2	1670	1522.08	13.00	0.29	0.20	100.00
ENST00000439523.1	ENSG00000215796.3	1231	1083.08	26.00	0.81	0.55	100.00
ENST00000400938.2	ENSG00000215800.2	484	336.17	0.00	0.00	0.00	0.00
ENST00000400940.3	ENSG00000215802.3	428	280.20	0.00	0.00	0.00	0.00
ENST00000400943.3	ENSG00000215805.3	1459	1311.08	1.00	0.03	0.02	100.00
ENST00000439811.1	ENSG00000215807.4	1286	1138.08	0.00	0.00	0.00	0.00
ENST00000400946.2	ENSG00000215808.2	1537	1389.08	243.00	5.89	4.03	100.00
ENST00000595971.2	ENSG00000215811.5	869	721.08	1.00	0.05	0.03	100.00
ENST00000412638.2	ENSG00000215812.5	1077	929.08	11.00	0.40	0.27	100.00
ENST00000367211.4	ENSG00000215817.5	2994	2846.08	0.00	0.00	0.00	0.00
ENST00000636126.1	ENSG00000215817.5	4432	4284.08	449.14	3.53	2.41	100.00
ENST00000425245.1	ENSG00000215819.3	1273	1125.08	169.38	5.07	3.46	100.00
ENST00000400977.3	ENSG00000215833.3	1540	1392.08	2.00	0.05	0.03	100.00
ENST00000477875.5	ENSG00000215834.8	1605	1457.08	0.00	0.00	0.00	0.00
ENST00000488458.1	ENSG00000215834.8	1535	1387.08	1.00	0.02	0.02	100.00
ENST00000400979.2	ENSG00000215835.2	1969	1821.08	238.55	4.41	3.01	100.00
ENST00000455183.1	ENSG00000215837.7	2001	1853.08	0.00	0.00	0.00	0.00
ENST00000400982.2	ENSG00000215838.4	1216	1068.08	29.72	0.94	0.64	71.60
ENST00000453762.1	ENSG00000215838.4	989	841.08	9.28	0.37	0.25	28.40
ENST00000400984.2	ENSG00000215840.3	884	736.08	13.02	0.60	0.41	100.00
ENST00000400985.3	ENSG00000215841.3	262	114.93	0.00	0.00	0.00	0.00
ENST00000318289.14	ENSG00000215845.10	626	478.13	27.91	1.97	1.34	25.14
ENST00000368023.7	ENSG00000215845.10	574	426.14	7.41	0.59	0.40	7.49
ENST00000368024.5	ENSG00000215845.10	457	309.18	35.97	3.92	2.68	50.09
ENST00000423014.2	ENSG00000215845.10	593	445.14	0.00	0.00	0.00	0.00
ENST00000462952.1	ENSG00000215845.10	591	443.14	0.00	0.00	0.00	0.00
ENST00000466967.1	ENSG00000215845.10	477	329.17	0.00	0.00	0.00	0.00
ENST00000486084.1	ENSG00000215845.10	813	665.09	26.70	1.35	0.92	17.28
ENST00000480235.1	ENSG00000215846.6	609	461.13	0.00	0.00	0.00	0.00
ENST00000316073.3	ENSG00000215853.3	3569	3421.08	372.00	3.66	2.50	100.00
ENST00000401008.6	ENSG00000215859.8	3498	3350.08	180.64	1.82	1.24	100.00
ENST00000616036.1	ENSG00000215859.8	577	429.14	0.00	0.00	0.00	0.00
ENST00000313342.8	ENSG00000215861.5	933	785.08	390.59	16.75	11.45	100.00
ENST00000445758.3	ENSG00000215864.5	1326	1178.08	4.00	0.11	0.08	100.00
ENST00000401018.5	ENSG00000215866.7	1819	1671.08	2.52	0.05	0.03	100.00
ENST00000433505.5	ENSG00000215866.7	767	619.10	0.00	0.00	0.00	0.00
ENST00000449572.2	ENSG00000215866.7	702	554.11	0.00	0.00	0.00	0.00
ENST00000443599.2	ENSG00000215867.4	1254	1106.08	50.00	1.52	1.04	100.00
ENST00000401022.2	ENSG00000215869.4	528	380.16	1.00	0.09	0.06	100.00
ENST00000418362.1	ENSG00000215869.4	1225	1077.08	0.00	0.00	0.00	0.00
ENST00000634580.1	ENSG00000215869.4	2275	2127.08	0.00	0.00	0.00	0.00
ENST00000634888.1	ENSG00000215869.4	1066	918.08	0.00	0.00	0.00	0.00
ENST00000634997.1	ENSG00000215869.4	535	387.15	0.00	0.00	0.00	0.00
ENST00000401024.2	ENSG00000215871.2	814	666.09	0.00	0.00	0.00	0.00
ENST00000401028.2	ENSG00000215873.2	1145	997.08	2.00	0.07	0.05	100.00
ENST00000401029.3	ENSG00000215874.3	633	485.13	0.00	0.00	0.00	0.00
ENST00000447996.2	ENSG00000215875.4	1065	917.08	11.00	0.40	0.28	100.00
ENST00000401037.3	ENSG00000215878.3	976	828.08	0.00	0.00	0.00	0.00
ENST00000401043.3	ENSG00000215881.3	374	226.24	0.00	0.00	0.00	0.00
ENST00000287899.13	ENSG00000215883.10	5777	5629.08	14.46	0.09	0.06	0.92
ENST00000420054.5	ENSG00000215883.10	3415	3267.08	6.58	0.07	0.05	0.72
ENST00000421415.5	ENSG00000215883.10	3339	3191.08	8.37	0.09	0.06	0.94
ENST00000462299.1	ENSG00000215883.10	455	307.18	8.30	0.91	0.62	9.72
ENST00000490863.5	ENSG00000215883.10	5643	5495.08	23.56	0.14	0.10	1.54
ENST00000493530.2	ENSG00000215883.10	602	454.13	0.00	0.00	0.00	0.00
ENST00000497820.1	ENSG00000215883.10	679	531.11	72.84	4.62	3.16	49.30
ENST00000528287.5	ENSG00000215883.10	2642	2494.08	49.07	0.66	0.45	7.07
ENST00000534324.5	ENSG00000215883.10	1148	1000.08	82.85	2.79	1.91	29.78
ENST00000502859.1	ENSG00000215887.5	1966	1818.08	0.00	0.00	0.00	0.00
ENST00000401064.3	ENSG00000215893.3	499	351.17	5.00	0.48	0.33	100.00
ENST00000442006.2	ENSG00000215895.4	1960	1812.08	25.12	0.47	0.32	100.00
ENST00000401075.3	ENSG00000215899.3	1342	1194.08	0.00	0.00	0.00	0.00
ENST00000322792.5	ENSG00000215900.4	252	105.16	0.00	0.00	0.00	0.00
ENST00000442164.2	ENSG00000215905.4	328	180.33	0.00	0.00	0.00	0.00
ENST00000426928.6	ENSG00000215906.8	1641	1493.08	0.00	0.00	0.00	0.00
ENST00000618559.1	ENSG00000215906.8	1500	1352.08	0.00	0.00	0.00	0.00
ENST00000362058.2	ENSG00000215908.9	2029	1881.08	231.07	4.14	2.83	18.21
ENST00000412962.3	ENSG00000215908.9	1947	1799.08	353.67	6.62	4.52	29.14
ENST00000635081.1	ENSG00000215908.9	1904	1756.08	623.74	11.96	8.17	52.65
ENST00000401091.2	ENSG00000215909.3	371	223.24	0.00	0.00	0.00	0.00
ENST00000312793.9	ENSG00000215910.7	2624	2476.08	0.00	0.00	0.00	0.00
ENST00000433342.5	ENSG00000215910.7	4545	4397.08	3.40	0.03	0.02	27.08
ENST00000444493.5	ENSG00000215910.7	1881	1733.08	0.00	0.00	0.00	0.00
ENST00000449278.1	ENSG00000215910.7	1617	1469.08	3.06	0.07	0.05	72.92
ENST00000475041.1	ENSG00000215910.7	687	539.11	0.00	0.00	0.00	0.00
ENST00000482358.1	ENSG00000215910.7	783	635.09	0.00	0.00	0.00	0.00
ENST00000484153.1	ENSG00000215910.7	2566	2418.08	0.00	0.00	0.00	0.00
ENST00000401095.8	ENSG00000215912.12	8814	8666.08	39.32	0.15	0.10	66.75
ENST00000637179.1	ENSG00000215912.12	1775	1627.08	3.68	0.08	0.05	33.25
ENST00000234610.5	ENSG00000215914.4	1017	869.08	49.71	1.93	1.32	100.00
ENST00000378785.6	ENSG00000215915.9	3859	3711.08	79.42	0.72	0.49	10.09
ENST00000475091.2	ENSG00000215915.9	525	377.16	3.48	0.31	0.21	4.35
ENST00000484537.2	ENSG00000215915.9	506	358.16	64.99	6.11	4.18	85.56
ENST00000401111.1	ENSG00000215930.1	86	0.00	0.00	0.00	0.00	0.00
ENST00000401119.3	ENSG00000215938.3	79	0.00	0.00	0.00	0.00	0.00
ENST00000401120.3	ENSG00000215939.3	77	0.00	0.00	0.00	0.00	0.00
ENST00000401124.1	ENSG00000215943.1	75	0.00	0.00	0.00	0.00	0.00
ENST00000401133.1	ENSG00000215952.1	56	0.00	0.00	0.00	0.00	0.00
ENST00000401138.1	ENSG00000215957.1	83	0.00	0.00	0.00	0.00	0.00
ENST00000401142.1	ENSG00000215961.1	66	0.00	0.00	0.00	0.00	0.00
ENST00000401147.1	ENSG00000215966.1	81	0.00	0.00	0.00	0.00	0.00
ENST00000401154.1	ENSG00000215973.1	77	0.00	0.00	0.00	0.00	0.00
ENST00000401172.1	ENSG00000215991.1	77	0.00	0.00	0.00	0.00	0.00
ENST00000401182.3	ENSG00000216001.3	78	0.00	0.00	0.00	0.00	0.00
ENST00000401186.1	ENSG00000216005.1	77	0.00	0.00	0.00	0.00	0.00
ENST00000401190.3	ENSG00000216009.3	78	0.00	0.00	0.00	0.00	0.00
ENST00000401212.1	ENSG00000216031.1	88	0.00	0.00	0.00	0.00	0.00
ENST00000401216.1	ENSG00000216035.1	83	0.00	0.00	0.00	0.00	0.00
ENST00000401237.1	ENSG00000216056.1	79	0.00	0.00	0.00	0.00	0.00
ENST00000401239.1	ENSG00000216058.1	88	0.00	0.00	0.00	0.00	0.00
ENST00000401241.1	ENSG00000216060.1	83	0.00	0.00	0.00	0.00	0.00
ENST00000401245.1	ENSG00000216064.1	79	0.00	0.00	0.00	0.00	0.00
ENST00000401250.1	ENSG00000216069.1	76	0.00	0.00	0.00	0.00	0.00
ENST00000401256.1	ENSG00000216075.1	77	0.00	0.00	0.00	0.00	0.00
ENST00000401258.3	ENSG00000216077.3	79	0.00	0.00	0.00	0.00	0.00
ENST00000401279.1	ENSG00000216098.1	77	0.00	0.00	0.00	0.00	0.00
ENST00000401280.3	ENSG00000216099.3	79	0.00	0.00	0.00	0.00	0.00
ENST00000401282.3	ENSG00000216101.3	86	0.00	0.00	0.00	0.00	0.00
ENST00000401316.3	ENSG00000216135.3	74	0.00	0.00	0.00	0.00	0.00
ENST00000401322.3	ENSG00000216141.3	72	0.00	0.00	0.00	0.00	0.00
ENST00000401352.1	ENSG00000216171.1	84	0.00	0.00	0.00	0.00	0.00
ENST00000401360.1	ENSG00000216179.1	84	0.00	0.00	0.00	0.00	0.00
ENST00000401372.1	ENSG00000216191.1	91	0.00	0.00	0.00	0.00	0.00
ENST00000401373.1	ENSG00000216192.1	75	0.00	0.00	0.00	0.00	0.00
ENST00000401376.3	ENSG00000216195.3	72	0.00	0.00	0.00	0.00	0.00
ENST00000401911.1	ENSG00000216265.1	322	174.35	0.00	0.00	0.00	0.00
ENST00000547454.1	ENSG00000216285.5	765	617.10	1079.41	58.88	40.25	100.00
ENST00000405395.2	ENSG00000216306.3	575	427.14	0.00	0.00	0.00	0.00
ENST00000557173.1	ENSG00000216306.3	1012	864.08	1.00	0.04	0.03	100.00
ENST00000403917.2	ENSG00000216307.2	691	543.11	0.00	0.00	0.00	0.00
ENST00000406333.1	ENSG00000216316.1	582	434.14	12.00	0.93	0.64	100.00
ENST00000403708.1	ENSG00000216324.1	294	146.51	0.00	0.00	0.00	0.00
ENST00000404269.2	ENSG00000216331.2	574	426.14	0.00	0.00	0.00	0.00
ENST00000403509.1	ENSG00000216347.1	664	516.12	0.00	0.00	0.00	0.00
ENST00000403828.1	ENSG00000216352.1	1349	1201.08	0.00	0.00	0.00	0.00
ENST00000401900.1	ENSG00000216359.1	692	544.11	0.00	0.00	0.00	0.00
ENST00000403053.1	ENSG00000216360.1	946	798.08	1.00	0.04	0.03	100.00
ENST00000403169.1	ENSG00000216364.1	426	278.20	0.00	0.00	0.00	0.00
ENST00000404509.2	ENSG00000216365.2	287	139.58	0.00	0.00	0.00	0.00
ENST00000401715.2	ENSG00000216368.2	802	654.09	0.00	0.00	0.00	0.00
ENST00000404225.1	ENSG00000216378.1	984	836.08	3.00	0.12	0.08	100.00
ENST00000424565.2	ENSG00000216412.4	493	345.17	0.00	0.00	0.00	0.00
ENST00000502488.1	ENSG00000216425.4	802	654.09	0.00	0.00	0.00	0.00
ENST00000406683.2	ENSG00000216436.2	331	183.32	0.00	0.00	0.00	0.00
ENST00000406790.1	ENSG00000216439.1	469	321.18	0.00	0.00	0.00	0.00
ENST00000405282.1	ENSG00000216444.1	596	448.14	0.00	0.00	0.00	0.00
ENST00000402237.1	ENSG00000216471.3	625	477.13	0.00	0.00	0.00	0.00
ENST00000404655.1	ENSG00000216475.1	591	443.14	0.00	0.00	0.00	0.00
ENST00000404609.2	ENSG00000216480.2	466	318.18	0.00	0.00	0.00	0.00
ENST00000407280.3	ENSG00000216490.3	1134	986.08	2793.20	95.36	65.18	41.67
ENST00000597802.2	ENSG00000216490.3	411	263.21	996.24	127.42	87.09	55.68
ENST00000600463.1	ENSG00000216490.3	2116	1968.08	353.55	6.05	4.13	2.64
ENST00000402250.1	ENSG00000216516.1	217	71.73	0.00	0.00	0.00	0.00
ENST00000402309.1	ENSG00000216518.1	905	757.08	0.00	0.00	0.00	0.00
ENST00000403956.2	ENSG00000216519.2	276	128.70	0.00	0.00	0.00	0.00
ENST00000401925.1	ENSG00000216523.1	229	83.01	0.00	0.00	0.00	0.00
ENST00000407538.2	ENSG00000216548.2	454	306.18	0.00	0.00	0.00	0.00
ENST00000502775.1	ENSG00000216560.4	856	708.08	0.00	0.00	0.00	0.00
ENST00000514422.1	ENSG00000216560.4	1502	1354.08	1.00	0.02	0.02	100.00
ENST00000402988.5	ENSG00000216588.8	989	841.08	0.00	0.00	0.00	0.00
ENST00000428245.5	ENSG00000216588.8	704	556.11	7.70	0.47	0.32	77.61
ENST00000441389.1	ENSG00000216588.8	473	325.18	1.30	0.13	0.09	22.39
ENST00000592507.1	ENSG00000216588.8	285	137.60	0.00	0.00	0.00	0.00
ENST00000405850.2	ENSG00000216613.2	579	431.14	1.00	0.08	0.05	100.00
ENST00000403255.1	ENSG00000216616.1	413	265.21	0.00	0.00	0.00	0.00
ENST00000407271.2	ENSG00000216621.8	440	292.19	0.00	0.00	0.00	0.00
ENST00000421363.2	ENSG00000216621.8	1104	956.08	0.00	0.00	0.00	0.00
ENST00000435483.5	ENSG00000216621.8	500	352.17	0.00	0.00	0.00	0.00
ENST00000402643.2	ENSG00000216624.3	1010	862.08	1.50	0.06	0.04	100.00
ENST00000636791.1	ENSG00000216624.3	2141	1993.08	0.00	0.00	0.00	0.00
ENST00000638093.1	ENSG00000216624.3	1602	1454.08	0.00	0.00	0.00	0.00
ENST00000406496.1	ENSG00000216629.1	926	778.08	0.00	0.00	0.00	0.00
ENST00000404151.1	ENSG00000216636.1	721	573.11	48.00	2.82	1.93	100.00
ENST00000404904.1	ENSG00000216639.1	747	599.10	7.00	0.39	0.27	100.00
ENST00000403591.1	ENSG00000216642.1	381	233.23	0.00	0.00	0.00	0.00
ENST00000381698.3	ENSG00000216649.3	520	372.16	0.00	0.00	0.00	0.00
ENST00000405027.1	ENSG00000216657.1	1038	890.08	20.07	0.76	0.52	100.00
ENST00000404237.1	ENSG00000216663.3	997	849.08	0.00	0.00	0.00	0.00
ENST00000407030.4	ENSG00000216671.6	998	850.08	0.00	0.00	0.00	0.00
ENST00000404273.2	ENSG00000216676.2	224	78.28	0.00	0.00	0.00	0.00
ENST00000404226.2	ENSG00000216687.2	1415	1267.08	0.00	0.00	0.00	0.00
ENST00000405137.1	ENSG00000216708.1	479	331.17	0.00	0.00	0.00	0.00
ENST00000404167.1	ENSG00000216710.1	293	145.52	0.00	0.00	0.00	0.00
ENST00000402078.1	ENSG00000216713.1	1023	875.08	0.00	0.00	0.00	0.00
ENST00000493462.2	ENSG00000216718.7	493	345.17	0.00	0.00	0.00	0.00
ENST00000454121.1	ENSG00000216721.3	251	104.19	0.00	0.00	0.00	0.00
ENST00000404698.1	ENSG00000216723.1	555	407.15	0.00	0.00	0.00	0.00
ENST00000404883.2	ENSG00000216740.2	1008	860.08	0.00	0.00	0.00	0.00
ENST00000406908.3	ENSG00000216753.3	502	354.17	0.00	0.00	0.00	0.00
ENST00000396909.3	ENSG00000216754.2	869	721.08	0.00	0.00	0.00	0.00
ENST00000406212.1	ENSG00000216762.1	885	737.08	0.00	0.00	0.00	0.00
ENST00000406724.1	ENSG00000216775.2	436	288.19	55.72	6.51	4.45	94.70
ENST00000602367.1	ENSG00000216775.2	3039	2891.08	31.28	0.36	0.25	5.30
ENST00000404428.1	ENSG00000216777.1	159	23.45	0.00	0.00	0.00	0.00
ENST00000405921.2	ENSG00000216781.2	675	527.12	0.00	0.00	0.00	0.00
ENST00000405630.1	ENSG00000216802.1	748	600.10	79.00	4.43	3.03	100.00
ENST00000407450.1	ENSG00000216809.1	2524	2376.08	16.00	0.23	0.15	100.00
ENST00000405812.2	ENSG00000216811.2	564	416.15	0.00	0.00	0.00	0.00
ENST00000407698.1	ENSG00000216813.1	397	249.22	6.00	0.81	0.55	100.00
ENST00000401880.1	ENSG00000216817.1	2116	1968.08	0.00	0.00	0.00	0.00
ENST00000404155.1	ENSG00000216819.1	871	723.08	94.72	4.41	3.01	100.00
ENST00000403990.2	ENSG00000216824.2	1110	962.08	0.00	0.00	0.00	0.00
ENST00000509595.2	ENSG00000216829.6	295	147.51	107.59	24.55	16.78	100.00
ENST00000408004.1	ENSG00000216835.3	1191	1043.08	0.00	0.00	0.00	0.00
ENST00000406090.1	ENSG00000216844.1	455	307.18	0.00	0.00	0.00	0.00
ENST00000404146.1	ENSG00000216853.1	440	292.19	0.00	0.00	0.00	0.00
ENST00000407033.2	ENSG00000216854.2	553	405.15	0.00	0.00	0.00	0.00
ENST00000406944.1	ENSG00000216859.1	564	416.15	0.00	0.00	0.00	0.00
ENST00000429345.5	ENSG00000216863.9	1941	1793.08	0.00	0.00	0.00	0.00
ENST00000435641.5	ENSG00000216863.9	2819	2671.08	21.00	0.26	0.18	100.00
ENST00000447858.1	ENSG00000216863.9	938	790.08	0.00	0.00	0.00	0.00
ENST00000606044.1	ENSG00000216863.9	572	424.14	0.00	0.00	0.00	0.00
ENST00000606992.1	ENSG00000216863.9	545	397.15	0.00	0.00	0.00	0.00
ENST00000607278.1	ENSG00000216863.9	677	529.12	0.00	0.00	0.00	0.00
ENST00000397318.4	ENSG00000216866.5	883	735.08	49.05	2.25	1.54	100.00
ENST00000401483.2	ENSG00000216867.2	387	239.23	3.75	0.53	0.36	100.00
ENST00000401694.4	ENSG00000216895.9	512	364.16	0.00	0.00	0.00	0.00
ENST00000460022.6	ENSG00000216895.9	1356	1208.08	33.35	0.93	0.64	8.94
ENST00000469539.1	ENSG00000216895.9	597	449.14	27.66	2.07	1.42	19.96
ENST00000472015.2	ENSG00000216895.9	212	67.11	14.73	7.39	5.05	71.10
ENST00000474963.1	ENSG00000216895.9	566	418.14	0.00	0.00	0.00	0.00
ENST00000405613.1	ENSG00000216901.1	487	339.17	0.00	0.00	0.00	0.00
ENST00000403365.1	ENSG00000216902.3	367	219.25	0.00	0.00	0.00	0.00
ENST00000402732.2	ENSG00000216904.2	1586	1438.08	0.00	0.00	0.00	0.00
ENST00000407115.2	ENSG00000216906.2	2176	2028.08	4.00	0.07	0.05	100.00
ENST00000402760.2	ENSG00000216913.2	611	463.13	1.00	0.07	0.05	100.00
ENST00000407924.2	ENSG00000216915.2	1495	1347.08	3.00	0.07	0.05	100.00
ENST00000401879.2	ENSG00000216917.2	592	444.14	0.00	0.00	0.00	0.00
ENST00000401641.2	ENSG00000216921.7	507	359.16	13.00	1.22	0.83	100.00
ENST00000404031.5	ENSG00000216921.7	595	447.14	0.00	0.00	0.00	0.00
ENST00000452112.4	ENSG00000216921.7	524	376.16	0.00	0.00	0.00	0.00
ENST00000277657.11	ENSG00000216937.12	2059	1911.08	74.02	1.30	0.89	10.11
ENST00000362006.10	ENSG00000216937.12	2093	1945.08	114.97	1.99	1.36	15.43
ENST00000476558.6	ENSG00000216937.12	1114	966.08	0.00	0.00	0.00	0.00
ENST00000535327.5	ENSG00000216937.12	700	552.11	144.04	8.78	6.00	68.12
ENST00000537047.5	ENSG00000216937.12	657	509.12	0.00	0.00	0.00	0.00
ENST00000539197.5	ENSG00000216937.12	581	433.14	2.22	0.17	0.12	1.34
ENST00000545067.5	ENSG00000216937.12	3998	3850.08	73.66	0.64	0.44	5.00
ENST00000636208.1	ENSG00000216937.12	1126	978.08	0.00	0.00	0.00	0.00
ENST00000637274.1	ENSG00000216937.12	1120	972.08	0.00	0.00	0.00	0.00
ENST00000402913.2	ENSG00000216938.3	758	610.10	1.00	0.06	0.04	100.00
ENST00000404577.1	ENSG00000216966.1	267	119.84	5.77	1.62	1.11	100.00
ENST00000406094.1	ENSG00000216977.1	466	318.18	3.00	0.32	0.22	100.00
ENST00000404829.2	ENSG00000216990.2	1676	1528.08	2.00	0.04	0.03	100.00
ENST00000407830.1	ENSG00000216998.1	1173	1025.08	3.00	0.10	0.07	100.00
ENST00000402490.1	ENSG00000217004.1	328	180.33	0.00	0.00	0.00	0.00
ENST00000447844.1	ENSG00000217026.3	644	496.12	7.00	0.47	0.32	100.00
ENST00000403538.1	ENSG00000217027.1	519	371.16	26.26	2.38	1.63	100.00
ENST00000404109.1	ENSG00000217030.1	423	275.20	0.00	0.00	0.00	0.00
ENST00000406786.1	ENSG00000217041.1	339	191.30	17.00	2.99	2.04	100.00
ENST00000405526.1	ENSG00000217044.1	789	641.09	0.00	0.00	0.00	0.00
ENST00000402742.1	ENSG00000217060.1	1590	1442.08	9.00	0.21	0.14	100.00
ENST00000405686.2	ENSG00000217067.2	392	244.22	0.00	0.00	0.00	0.00
ENST00000404531.1	ENSG00000217078.1	386	238.23	0.00	0.00	0.00	0.00
ENST00000402100.1	ENSG00000217083.1	465	317.18	0.00	0.00	0.00	0.00
ENST00000403971.2	ENSG00000217085.2	560	412.15	0.00	0.00	0.00	0.00
ENST00000402041.1	ENSG00000217089.1	169	30.60	0.00	0.00	0.00	0.00
ENST00000405422.2	ENSG00000217094.2	495	347.17	98.37	9.54	6.52	100.00
ENST00000407015.1	ENSG00000217120.1	1384	1236.08	0.00	0.00	0.00	0.00
ENST00000307954.12	ENSG00000217128.11	6366	6218.08	182.25	0.99	0.67	1.29
ENST00000307968.11	ENSG00000217128.11	6388	6240.08	3655.21	19.72	13.48	25.82
ENST00000510461.5	ENSG00000217128.11	3845	3697.08	5414.40	49.30	33.70	64.54
ENST00000511848.1	ENSG00000217128.11	1720	1572.08	272.11	5.83	3.98	7.63
ENST00000615660.4	ENSG00000217128.11	6589	6441.08	0.00	0.00	0.00	0.00
ENST00000623690.1	ENSG00000217128.11	1373	1225.08	20.03	0.55	0.38	0.72
ENST00000408001.1	ENSG00000217130.1	498	350.17	6.00	0.58	0.39	100.00
ENST00000405321.2	ENSG00000217135.2	300	152.47	0.00	0.00	0.00	0.00
ENST00000403062.2	ENSG00000217139.2	1348	1200.08	0.00	0.00	0.00	0.00
ENST00000407692.2	ENSG00000217159.2	292	144.53	0.00	0.00	0.00	0.00
ENST00000402702.2	ENSG00000217160.2	684	536.11	0.00	0.00	0.00	0.00
ENST00000405487.1	ENSG00000217165.1	2632	2484.08	16.00	0.22	0.15	100.00
ENST00000407725.2	ENSG00000217169.2	247	100.30	0.00	0.00	0.00	0.00
ENST00000404728.1	ENSG00000217178.1	395	247.22	0.00	0.00	0.00	0.00
ENST00000407745.1	ENSG00000217179.1	171	32.11	0.00	0.00	0.00	0.00
ENST00000407436.1	ENSG00000217181.1	479	331.17	8.00	0.81	0.56	100.00
ENST00000406602.1	ENSG00000217195.1	315	167.38	2.00	0.40	0.27	100.00
ENST00000404701.1	ENSG00000217227.1	1207	1059.08	8.00	0.25	0.17	100.00
ENST00000402398.1	ENSG00000217228.1	508	360.16	0.00	0.00	0.00	0.00
ENST00000401791.2	ENSG00000217231.2	649	501.12	3.00	0.20	0.14	100.00
ENST00000394967.2	ENSG00000217236.1	2554	2406.08	0.00	0.00	0.00	0.00
ENST00000407959.1	ENSG00000217239.3	354	206.27	0.00	0.00	0.00	0.00
ENST00000402326.1	ENSG00000217241.1	552	404.15	262.00	21.82	14.92	100.00
ENST00000404616.2	ENSG00000217258.2	494	346.17	2.00	0.19	0.13	100.00
ENST00000412250.3	ENSG00000217261.4	1287	1139.08	1.17	0.03	0.02	100.00
ENST00000427789.3	ENSG00000217261.4	1891	1743.08	0.00	0.00	0.00	0.00
ENST00000406296.1	ENSG00000217268.1	293	145.52	0.00	0.00	0.00	0.00
ENST00000401856.1	ENSG00000217272.1	572	424.14	0.00	0.00	0.00	0.00
ENST00000405418.2	ENSG00000217275.2	499	351.17	0.00	0.00	0.00	0.00
ENST00000401540.2	ENSG00000217289.3	1152	1004.08	0.00	0.00	0.00	0.00
ENST00000407697.2	ENSG00000217314.2	385	237.23	0.00	0.00	0.00	0.00
ENST00000406313.1	ENSG00000217315.1	909	761.08	0.00	0.00	0.00	0.00
ENST00000403549.1	ENSG00000217325.2	660	512.12	0.00	0.00	0.00	0.00
ENST00000567272.1	ENSG00000217325.2	903	755.08	79.96	3.57	2.44	100.00
ENST00000441482.1	ENSG00000217327.3	581	433.14	1.00	0.08	0.05	100.00
ENST00000402595.1	ENSG00000217330.1	565	417.14	96.00	7.75	5.30	100.00
ENST00000407101.1	ENSG00000217331.1	841	693.08	0.00	0.00	0.00	0.00
ENST00000406187.1	ENSG00000217334.1	641	493.12	0.00	0.00	0.00	0.00
ENST00000406999.2	ENSG00000217372.2	1234	1086.08	2.00	0.06	0.04	100.00
ENST00000404520.1	ENSG00000217377.1	634	486.13	0.00	0.00	0.00	0.00
ENST00000402485.2	ENSG00000217379.2	466	318.18	0.00	0.00	0.00	0.00
ENST00000405257.1	ENSG00000217385.1	1317	1169.08	2.00	0.06	0.04	100.00
ENST00000405151.2	ENSG00000217404.2	780	632.09	1.00	0.05	0.04	100.00
ENST00000407805.2	ENSG00000217408.2	396	248.22	0.00	0.00	0.00	0.00
ENST00000404856.2	ENSG00000217414.2	2007	1859.08	8.00	0.14	0.10	100.00
ENST00000426679.1	ENSG00000217416.4	387	239.23	315.40	44.38	30.34	100.00
ENST00000402753.1	ENSG00000217442.3	342	194.29	0.00	0.00	0.00	0.03
ENST00000406915.3	ENSG00000217442.3	448	300.19	17.00	1.91	1.30	99.97
ENST00000402817.1	ENSG00000217447.1	582	434.14	0.00	0.00	0.00	0.00
ENST00000402115.5	ENSG00000217455.8	988	840.08	0.00	0.00	0.00	0.00
ENST00000403226.1	ENSG00000217455.8	806	658.09	0.00	0.00	0.00	0.00
ENST00000404626.4	ENSG00000217455.8	557	409.15	2.00	0.16	0.11	55.12
ENST00000457522.4	ENSG00000217455.8	399	251.22	1.00	0.13	0.09	44.88
ENST00000458648.5	ENSG00000217455.8	181	40.01	0.00	0.00	0.00	0.00
ENST00000403497.2	ENSG00000217477.2	559	411.15	0.00	0.00	0.00	0.00
ENST00000403495.2	ENSG00000217482.2	628	480.13	0.00	0.00	0.00	0.00
ENST00000405153.1	ENSG00000217483.1	598	450.14	0.00	0.00	0.00	0.00
ENST00000402263.2	ENSG00000217488.2	756	608.10	4.00	0.22	0.15	60.01
ENST00000533798.1	ENSG00000217488.2	831	683.08	3.00	0.15	0.10	39.99
ENST00000404020.2	ENSG00000217495.2	785	637.09	0.00	0.00	0.00	0.00
ENST00000406574.1	ENSG00000217512.1	447	299.19	3.00	0.34	0.23	100.00
ENST00000406553.1	ENSG00000217514.1	254	107.11	0.00	0.00	0.00	0.00
ENST00000406501.1	ENSG00000217527.1	404	256.21	1.00	0.13	0.09	100.00
ENST00000401788.2	ENSG00000217539.2	1633	1485.08	13.00	0.29	0.20	100.00
ENST00000264001.8	ENSG00000217555.12	669	521.12	541.32	34.97	23.90	32.61
ENST00000345436.8	ENSG00000217555.12	571	423.14	172.00	13.68	9.35	12.76
ENST00000351137.8	ENSG00000217555.12	508	360.16	85.66	8.01	5.47	7.47
ENST00000362093.4	ENSG00000217555.12	412	264.21	17.09	2.18	1.49	2.03
ENST00000417030.2	ENSG00000217555.12	628	480.13	8.68	0.61	0.42	0.57
ENST00000526149.1	ENSG00000217555.12	564	416.15	538.59	43.57	29.78	40.63
ENST00000534692.1	ENSG00000217555.12	546	398.15	49.88	4.22	2.88	3.93
ENST00000563092.1	ENSG00000217555.12	365	217.25	0.00	0.00	0.00	0.00
ENST00000404178.1	ENSG00000217557.1	291	143.54	0.00	0.00	0.00	0.00
ENST00000401555.2	ENSG00000217566.2	520	372.16	0.00	0.00	0.00	0.00
ENST00000451298.1	ENSG00000217576.7	3796	3648.08	0.00	0.00	0.00	100.00
ENST00000408034.1	ENSG00000217585.1	972	824.08	0.00	0.00	0.00	0.00
ENST00000404707.2	ENSG00000217612.2	1879	1731.08	1.00	0.02	0.01	100.00
ENST00000405276.2	ENSG00000217624.2	735	587.10	135.04	7.74	5.29	100.00
ENST00000402892.1	ENSG00000217631.1	195	51.84	0.00	0.00	0.00	0.00
ENST00000407942.1	ENSG00000217643.1	482	334.17	29.00	2.92	2.00	100.00
ENST00000401937.3	ENSG00000217644.5	526	378.16	6.00	0.53	0.37	100.00
ENST00000402707.1	ENSG00000217646.1	340	192.30	0.00	0.00	0.00	0.00
ENST00000402907.1	ENSG00000217648.1	1138	990.08	23.00	0.78	0.53	100.00
ENST00000405081.1	ENSG00000217653.1	755	607.10	8.00	0.44	0.30	100.00
ENST00000407776.1	ENSG00000217680.1	448	300.19	3.00	0.34	0.23	100.00
ENST00000407896.2	ENSG00000217684.2	734	586.10	0.00	0.00	0.00	0.00
ENST00000401550.2	ENSG00000217686.2	585	437.14	2.00	0.15	0.11	100.00
ENST00000401851.2	ENSG00000217702.2	924	776.08	1.00	0.04	0.03	100.00
ENST00000616370.1	ENSG00000217702.2	494	346.17	0.00	0.00	0.00	0.00
ENST00000401898.2	ENSG00000217707.2	377	229.24	0.00	0.00	0.00	0.00
ENST00000439253.1	ENSG00000217716.3	494	346.17	4.77	0.46	0.32	100.00
ENST00000404822.1	ENSG00000217718.1	243	96.43	0.00	0.00	0.00	0.00
ENST00000406551.2	ENSG00000217733.2	1611	1463.08	9.00	0.21	0.14	100.00
ENST00000405326.1	ENSG00000217746.1	893	745.08	0.00	0.00	0.00	0.00
ENST00000404262.2	ENSG00000217767.2	460	312.18	2.00	0.22	0.15	100.00
ENST00000468100.1	ENSG00000217769.4	304	156.44	12.43	2.67	1.83	100.00
ENST00000403722.1	ENSG00000217770.1	1741	1593.08	0.00	0.00	0.00	0.00
ENST00000402666.1	ENSG00000217776.1	306	158.43	0.00	0.00	0.00	0.00
ENST00000405916.2	ENSG00000217783.2	1082	934.08	180.00	6.49	4.43	100.00
ENST00000405542.1	ENSG00000217786.1	640	492.12	0.00	0.00	0.00	0.00
ENST00000513426.1	ENSG00000217791.4	1236	1088.08	1.00	0.03	0.02	100.00
ENST00000394517.6	ENSG00000217801.9	397	249.22	0.00	0.00	0.00	0.00
ENST00000412397.2	ENSG00000217801.9	1219	1071.08	1.00	0.03	0.02	7.64
ENST00000427998.5	ENSG00000217801.9	977	829.08	2.98	0.12	0.08	29.42
ENST00000433695.1	ENSG00000217801.9	540	392.15	3.02	0.26	0.18	62.94
ENST00000451054.1	ENSG00000217801.9	565	417.14	0.00	0.00	0.00	0.00
ENST00000456409.5	ENSG00000217801.9	750	602.10	0.00	0.00	0.00	0.00
ENST00000407885.2	ENSG00000217805.2	387	239.23	0.00	0.00	0.00	0.00
ENST00000406588.1	ENSG00000217809.1	507	359.16	0.00	0.00	0.00	0.00
ENST00000406475.1	ENSG00000217811.1	478	330.17	0.00	0.00	0.00	0.00
ENST00000407465.1	ENSG00000217824.1	277	129.69	0.00	0.00	0.00	0.00
ENST00000404289.1	ENSG00000217825.2	582	434.14	0.00	0.00	0.00	0.00
ENST00000431083.1	ENSG00000217825.2	744	596.10	0.00	0.00	0.00	0.00
ENST00000456392.1	ENSG00000217835.3	908	760.08	139.79	6.19	4.23	100.00
ENST00000406085.2	ENSG00000217862.2	265	117.88	1.00	0.29	0.20	100.00
ENST00000402444.2	ENSG00000217874.2	931	783.08	3.90	0.17	0.11	100.00
ENST00000407696.2	ENSG00000217878.2	330	182.33	4.00	0.74	0.50	100.00
ENST00000434763.1	ENSG00000217889.3	852	704.08	1.00	0.05	0.03	100.00
ENST00000403487.2	ENSG00000217896.2	861	713.08	13.00	0.61	0.42	100.00
ENST00000406997.2	ENSG00000217897.2	288	140.57	17.00	4.07	2.78	100.00
ENST00000406017.3	ENSG00000217929.3	2812	2664.08	1.76	0.02	0.02	100.00
ENST00000318059.7	ENSG00000217930.7	587	439.14	71.05	5.45	3.72	12.78
ENST00000571178.1	ENSG00000217930.7	353	205.27	0.00	0.00	0.00	0.00
ENST00000571819.1	ENSG00000217930.7	317	169.37	0.00	0.00	0.00	0.00
ENST00000571941.5	ENSG00000217930.7	674	526.12	11.42	0.73	0.50	1.71
ENST00000571986.5	ENSG00000217930.7	606	458.13	0.00	0.00	0.00	0.00
ENST00000573236.5	ENSG00000217930.7	704	556.11	39.78	2.41	1.65	5.65
ENST00000573450.5	ENSG00000217930.7	579	431.14	46.74	3.65	2.49	8.56
ENST00000573553.5	ENSG00000217930.7	722	574.11	0.00	0.00	0.00	0.00
ENST00000573614.5	ENSG00000217930.7	650	502.12	156.15	10.47	7.16	24.56
ENST00000575636.5	ENSG00000217930.7	732	584.10	0.00	0.00	0.00	0.00
ENST00000575848.5	ENSG00000217930.7	518	370.16	0.00	0.00	0.00	0.00
ENST00000575884.1	ENSG00000217930.7	475	327.18	0.00	0.00	0.00	0.00
ENST00000575942.1	ENSG00000217930.7	806	658.09	3.00	0.15	0.10	0.36
ENST00000576217.1	ENSG00000217930.7	493	345.17	201.66	19.67	13.44	46.14
ENST00000577031.5	ENSG00000217930.7	548	400.15	1.20	0.10	0.07	0.24
ENST00000407594.2	ENSG00000217950.4	1944	1796.08	39.03	0.73	0.50	100.00
ENST00000405746.1	ENSG00000218014.1	1186	1038.08	0.00	0.00	0.00	0.00
ENST00000402215.2	ENSG00000218016.2	1383	1235.08	0.00	0.00	0.00	0.00
ENST00000417346.1	ENSG00000218018.2	1540	1392.08	9.74	0.24	0.16	100.00
ENST00000405864.1	ENSG00000218020.3	2275	2127.08	0.00	0.00	0.00	0.00
ENST00000404600.2	ENSG00000218027.2	1592	1444.08	52.00	1.21	0.83	100.00
ENST00000444542.1	ENSG00000218029.3	271	123.77	0.00	0.00	0.00	0.00
ENST00000402043.2	ENSG00000218048.2	968	820.08	6.00	0.25	0.17	100.00
ENST00000407447.1	ENSG00000218049.1	340	192.30	0.00	0.00	0.00	0.00
ENST00000558015.1	ENSG00000218052.5	470	322.18	0.00	0.00	0.00	0.00
ENST00000558365.1	ENSG00000218052.5	452	304.19	0.00	0.00	0.00	0.00
ENST00000559337.1	ENSG00000218052.5	820	672.09	0.00	0.00	0.00	0.00
ENST00000559518.1	ENSG00000218052.5	553	405.15	0.00	0.00	0.00	0.00
ENST00000560651.1	ENSG00000218052.5	453	305.18	0.00	0.00	0.00	0.00
ENST00000561209.1	ENSG00000218052.5	3611	3463.08	2.99	0.03	0.02	100.00
ENST00000404972.2	ENSG00000218069.2	493	345.17	26.00	2.54	1.73	100.00
ENST00000407522.1	ENSG00000218073.1	486	338.17	0.00	0.00	0.00	0.00
ENST00000406473.1	ENSG00000218089.1	1166	1018.08	0.00	0.00	0.00	0.00
ENST00000406079.1	ENSG00000218107.1	803	655.09	0.00	0.00	0.00	0.00
ENST00000404882.3	ENSG00000218109.5	831	683.08	0.00	0.00	0.00	0.00
ENST00000525678.1	ENSG00000218109.5	1768	1620.08	0.00	0.00	0.00	0.00
ENST00000406413.1	ENSG00000218125.1	156	21.44	0.00	0.00	0.00	0.00
ENST00000402323.2	ENSG00000218143.2	299	151.48	0.00	0.00	0.00	0.00
ENST00000402024.2	ENSG00000218153.2	1347	1199.08	2.00	0.06	0.04	100.00
ENST00000406305.1	ENSG00000218173.1	431	283.20	0.00	0.00	0.00	0.00
ENST00000405359.2	ENSG00000218175.2	345	197.29	143.93	24.56	16.79	100.00
ENST00000406156.2	ENSG00000218180.2	896	748.08	1.00	0.05	0.03	100.00
ENST00000406052.2	ENSG00000218186.2	1458	1310.08	9.00	0.23	0.16	100.00
ENST00000405809.2	ENSG00000218187.2	419	271.20	0.00	0.00	0.00	0.00
ENST00000406100.2	ENSG00000218189.4	1558	1410.08	173.44	4.14	2.83	100.00
ENST00000402375.1	ENSG00000218194.1	499	351.17	0.00	0.00	0.00	0.00
ENST00000456044.1	ENSG00000218198.3	356	208.27	0.00	0.00	0.00	0.00
ENST00000402798.1	ENSG00000218208.1	447	299.19	19.87	2.24	1.53	100.00
ENST00000406512.1	ENSG00000218213.1	701	553.11	0.00	0.00	0.00	0.00
ENST00000403590.1	ENSG00000218226.1	2226	2078.08	179.00	2.90	1.98	100.00
ENST00000477964.1	ENSG00000218227.3	591	443.14	506.79	38.50	26.31	100.00
ENST00000404786.1	ENSG00000218233.1	1371	1223.08	1.00	0.03	0.02	100.00
ENST00000402839.1	ENSG00000218261.1	359	211.26	0.00	0.00	0.00	0.00
ENST00000406274.1	ENSG00000218265.1	780	632.09	1.02	0.05	0.04	100.00
ENST00000403446.2	ENSG00000218274.2	1548	1400.08	3.00	0.07	0.05	100.00
ENST00000403259.1	ENSG00000218281.1	134	9.30	0.00	0.00	0.00	0.00
ENST00000404582.2	ENSG00000218283.2	967	819.08	2442.68	100.39	68.62	100.00
ENST00000407054.1	ENSG00000218300.1	335	187.31	0.00	0.00	0.00	0.00
ENST00000428251.1	ENSG00000218305.3	1719	1571.08	147.25	3.16	2.16	100.00
ENST00000402374.1	ENSG00000218313.1	936	788.08	31.00	1.32	0.91	100.00
ENST00000502950.1	ENSG00000218336.8	3394	3246.08	326.87	3.39	2.32	29.58
ENST00000507737.1	ENSG00000218336.8	469	321.18	2.31	0.24	0.17	2.11
ENST00000510504.1	ENSG00000218336.8	548	400.15	46.67	3.93	2.68	34.26
ENST00000511685.5	ENSG00000218336.8	10896	10748.08	1193.91	3.74	2.56	32.63
ENST00000512480.5	ENSG00000218336.8	651	503.12	0.00	0.00	0.00	0.00
ENST00000513201.1	ENSG00000218336.8	1237	1089.08	5.25	0.16	0.11	1.42
ENST00000404962.1	ENSG00000218337.1	340	192.30	0.00	0.00	0.00	0.00
ENST00000401954.2	ENSG00000218347.2	944	796.08	1.00	0.04	0.03	100.00
ENST00000402650.1	ENSG00000218350.1	695	547.11	80.45	4.95	3.38	100.00
ENST00000401762.2	ENSG00000218351.2	784	636.09	0.00	0.00	0.00	0.00
ENST00000574601.1	ENSG00000218351.2	686	538.11	0.00	0.00	0.00	0.00
ENST00000405369.3	ENSG00000218357.3	984	836.08	0.00	0.00	0.00	0.00
ENST00000481625.1	ENSG00000218357.3	465	317.18	1.00	0.11	0.07	100.00
ENST00000403651.2	ENSG00000218358.2	784	636.09	6.00	0.32	0.22	100.00
ENST00000533735.1	ENSG00000218358.2	1883	1735.08	0.00	0.00	0.00	0.00
ENST00000403109.1	ENSG00000218359.1	272	124.76	0.00	0.00	0.00	0.00
ENST00000408043.1	ENSG00000218363.1	903	755.08	0.00	0.00	0.00	0.00
ENST00000405035.1	ENSG00000218410.1	1646	1498.08	0.00	0.00	0.00	0.00
ENST00000404327.3	ENSG00000218416.4	934	786.08	0.00	0.00	0.00	0.00
ENST00000404891.1	ENSG00000218416.4	2017	1869.08	40.24	0.72	0.50	53.33
ENST00000471662.1	ENSG00000218416.4	1540	1392.08	20.53	0.50	0.34	36.53
ENST00000538012.2	ENSG00000218416.4	1669	1521.08	6.23	0.14	0.09	10.14
ENST00000401578.2	ENSG00000218418.2	5914	5766.08	879.57	5.14	3.51	100.00
ENST00000405668.2	ENSG00000218424.2	289	141.56	0.00	0.00	0.00	0.00
ENST00000492974.2	ENSG00000218426.5	447	299.19	1709.84	192.39	131.49	100.00
ENST00000404319.1	ENSG00000218428.1	515	367.16	9.00	0.83	0.56	100.00
ENST00000405292.2	ENSG00000218454.2	370	222.25	0.00	0.00	0.00	0.00
ENST00000402023.1	ENSG00000218459.1	252	105.16	2.00	0.64	0.44	100.00
ENST00000404787.2	ENSG00000218472.2	371	223.24	1.00	0.15	0.10	100.00
ENST00000401561.2	ENSG00000218475.2	1143	995.08	4.00	0.14	0.09	100.00
ENST00000404015.2	ENSG00000218476.2	867	719.08	0.00	0.00	0.00	0.00
ENST00000401875.1	ENSG00000218483.1	267	119.84	0.00	0.00	0.00	0.00
ENST00000407590.1	ENSG00000218490.1	479	331.17	0.00	0.00	0.00	0.00
ENST00000404229.1	ENSG00000218499.1	172	32.88	0.00	0.00	0.00	0.00
ENST00000394213.2	ENSG00000218502.3	387	239.23	4.00	0.56	0.38	100.00
ENST00000404210.4	ENSG00000218510.6	465	317.18	0.00	0.00	0.00	0.00
ENST00000416769.1	ENSG00000218510.6	1054	906.08	0.00	0.00	0.00	0.00
ENST00000420503.1	ENSG00000218510.6	771	623.10	2.73	0.15	0.10	73.53
ENST00000434233.1	ENSG00000218510.6	809	661.09	0.00	0.00	0.00	0.00
ENST00000452322.1	ENSG00000218510.6	374	226.24	0.00	0.00	0.00	0.00
ENST00000634451.1	ENSG00000218510.6	554	406.15	0.00	0.00	0.00	0.00
ENST00000634712.1	ENSG00000218510.6	788	640.09	0.00	0.00	0.00	0.00
ENST00000634934.1	ENSG00000218510.6	1520	1372.08	0.00	0.00	0.00	0.00
ENST00000635450.1	ENSG00000218510.6	949	801.08	1.27	0.05	0.04	26.47
ENST00000635675.1	ENSG00000218510.6	1433	1285.08	0.00	0.00	0.00	0.00
ENST00000407089.2	ENSG00000218512.2	121	4.61	0.00	0.00	0.00	0.00
ENST00000495602.2	ENSG00000218520.5	1024	876.08	0.00	0.00	0.00	0.00
ENST00000405398.1	ENSG00000218521.1	482	334.17	4.00	0.40	0.28	100.00
ENST00000405705.1	ENSG00000218536.1	684	536.11	0.00	0.00	0.00	0.00
ENST00000406213.1	ENSG00000218537.1	1476	1328.08	241.78	6.13	4.19	100.00
ENST00000406538.1	ENSG00000218549.1	961	813.08	0.00	0.00	0.00	0.00
ENST00000407695.1	ENSG00000218561.1	401	253.22	0.00	0.00	0.00	0.00
ENST00000403909.2	ENSG00000218565.2	1473	1325.08	1.00	0.03	0.02	100.00
ENST00000404243.1	ENSG00000218574.1	969	821.08	6.00	0.25	0.17	100.00
ENST00000407941.1	ENSG00000218577.1	709	561.11	0.00	0.00	0.00	0.00
ENST00000405405.2	ENSG00000218582.2	1007	859.08	2.00	0.08	0.05	100.00
ENST00000407916.2	ENSG00000218586.3	4486	4338.08	19.21	0.15	0.10	100.00
ENST00000406202.2	ENSG00000218596.2	378	230.24	9.00	1.32	0.90	100.00
ENST00000406684.1	ENSG00000218617.1	385	237.23	1.00	0.14	0.10	100.00
ENST00000407196.1	ENSG00000218631.1	616	468.13	0.00	0.00	0.00	0.00
ENST00000437739.1	ENSG00000218632.3	740	592.10	2.00	0.11	0.08	100.00
ENST00000403848.2	ENSG00000218643.2	896	748.08	0.00	0.00	0.00	0.00
ENST00000401499.1	ENSG00000218672.1	1551	1403.08	0.00	0.00	0.00	0.00
ENST00000406170.1	ENSG00000218676.1	1522	1374.08	313.00	7.67	5.24	100.00
ENST00000403125.1	ENSG00000218682.1	506	358.16	17.00	1.60	1.09	100.00
ENST00000404620.2	ENSG00000218689.2	815	667.09	0.00	0.00	0.00	0.00
ENST00000362070.3	ENSG00000218690.2	348	200.28	1.35	0.23	0.16	68.63
ENST00000635537.1	ENSG00000218690.2	681	533.11	1.65	0.10	0.07	31.37
ENST00000401760.1	ENSG00000218698.1	781	633.09	4.00	0.21	0.15	100.00
ENST00000394808.2	ENSG00000218713.1	2100	1952.08	0.00	0.00	0.00	0.00
ENST00000405880.1	ENSG00000218716.1	490	342.17	0.00	0.00	0.00	0.00
ENST00000404344.2	ENSG00000218725.2	1295	1147.08	0.00	0.00	0.00	0.00
ENST00000416086.1	ENSG00000218728.3	1285	1137.08	0.00	0.00	0.00	0.00
ENST00000404861.1	ENSG00000218730.1	406	258.21	1.00	0.13	0.09	100.00
ENST00000406139.1	ENSG00000218732.1	838	690.08	0.00	0.00	0.00	0.00
ENST00000392061.6	ENSG00000218739.9	695	547.11	1.88	0.12	0.08	0.31
ENST00000397064.6	ENSG00000218739.9	568	420.14	8.89	0.71	0.49	1.91
ENST00000397226.2	ENSG00000218739.9	1499	1351.08	0.00	0.00	0.00	0.00
ENST00000402297.5	ENSG00000218739.9	3158	3010.08	2483.45	27.77	18.98	74.29
ENST00000406711.5	ENSG00000218739.9	687	539.11	15.15	0.95	0.65	2.53
ENST00000438935.2	ENSG00000218739.9	367	219.25	1.00	0.15	0.10	0.41
ENST00000470216.1	ENSG00000218739.9	800	652.09	148.88	7.69	5.25	20.56
ENST00000401435.1	ENSG00000218748.1	260	112.97	0.00	0.00	0.00	0.00
ENST00000407266.1	ENSG00000218749.1	307	159.42	1.00	0.21	0.14	100.00
ENST00000486071.1	ENSG00000218754.4	528	380.16	0.00	0.00	0.00	0.00
ENST00000404382.1	ENSG00000218757.1	547	399.15	14.00	1.18	0.81	100.00
ENST00000407987.1	ENSG00000218766.1	512	364.16	2.00	0.18	0.13	100.00
ENST00000407496.2	ENSG00000218772.2	1135	987.08	0.00	0.00	0.00	0.00
ENST00000406985.2	ENSG00000218776.4	692	544.11	0.00	0.00	0.00	0.00
ENST00000402302.2	ENSG00000218792.2	394	246.22	10.00	1.37	0.93	100.00
ENST00000406493.1	ENSG00000218793.1	982	834.08	1.00	0.04	0.03	100.00
ENST00000405166.1	ENSG00000218803.1	654	506.12	4.00	0.27	0.18	100.00
ENST00000407157.2	ENSG00000218806.2	562	414.15	0.00	0.00	0.00	0.00
ENST00000407513.1	ENSG00000218809.1	365	217.25	0.00	0.00	0.00	0.00
ENST00000406535.1	ENSG00000218813.1	843	695.08	0.00	0.00	0.00	0.00
ENST00000405799.1	ENSG00000218819.4	6135	5987.08	0.00	0.00	0.00	0.00
ENST00000622654.1	ENSG00000218819.4	5805	5657.08	98.00	0.58	0.40	100.00
ENST00000404991.1	ENSG00000218823.1	4262	4114.08	63.00	0.52	0.35	100.00
ENST00000406616.1	ENSG00000218834.1	190	47.52	0.00	0.00	0.00	0.00
ENST00000305248.5	ENSG00000218839.4	668	520.12	0.00	0.00	0.00	0.00
ENST00000449442.3	ENSG00000218839.4	1126	978.08	0.00	0.00	0.00	0.00
ENST00000407765.1	ENSG00000218857.1	1162	1014.08	4.00	0.13	0.09	100.00
ENST00000401596.1	ENSG00000218868.1	935	787.08	0.00	0.00	0.00	0.00
ENST00000404247.1	ENSG00000218870.1	778	630.09	0.00	0.00	0.00	0.00
ENST00000405722.1	ENSG00000218872.1	338	190.30	0.00	0.00	0.00	0.00
ENST00000402902.1	ENSG00000218890.1	1479	1331.08	106.62	2.70	1.84	100.00
ENST00000325421.6	ENSG00000218891.4	2899	2751.08	706.00	8.64	5.90	98.90
ENST00000592239.1	ENSG00000218891.4	497	349.17	1.00	0.10	0.07	1.10
ENST00000405924.1	ENSG00000218893.1	140	12.12	0.00	0.00	0.00	0.00
ENST00000402141.1	ENSG00000218896.1	495	347.17	12.00	1.16	0.80	100.00
ENST00000447474.1	ENSG00000218902.3	330	182.33	1.00	0.18	0.13	100.00
ENST00000407371.1	ENSG00000218965.1	609	461.13	0.00	0.00	0.00	0.00
ENST00000407347.2	ENSG00000218976.2	1314	1166.08	2.00	0.06	0.04	100.00
ENST00000406984.2	ENSG00000218980.2	280	132.65	1.01	0.26	0.17	100.00
ENST00000305491.5	ENSG00000218986.1	426	278.20	0.00	0.00	0.00	0.00
ENST00000406783.1	ENSG00000218991.1	885	737.08	1.00	0.05	0.03	100.00
ENST00000404372.1	ENSG00000218996.1	599	451.14	167.16	12.47	8.53	100.00
ENST00000403958.1	ENSG00000219023.1	392	244.22	13.22	1.82	1.25	100.00
ENST00000407190.2	ENSG00000219027.2	754	606.10	0.00	0.00	0.00	0.00
ENST00000403118.2	ENSG00000219039.2	479	331.17	0.00	0.00	0.00	0.00
ENST00000526452.2	ENSG00000219061.4	1353	1205.08	10.23	0.29	0.20	100.00
ENST00000337107.10	ENSG00000219073.7	897	749.08	0.00	0.00	0.00	0.00
ENST00000374666.1	ENSG00000219073.7	497	349.17	0.00	0.00	0.00	0.00
ENST00000400277.2	ENSG00000219073.7	996	848.08	0.00	0.00	0.00	0.00
ENST00000473526.1	ENSG00000219073.7	360	212.26	0.00	0.00	0.00	0.00
ENST00000407803.1	ENSG00000219074.1	440	292.19	0.00	0.00	0.00	0.00
ENST00000403105.1	ENSG00000219085.1	874	726.08	32.03	1.49	1.01	100.00
ENST00000403051.2	ENSG00000219087.2	166	28.38	0.00	0.00	0.00	0.00
ENST00000404930.1	ENSG00000219088.1	1673	1525.08	0.00	0.00	0.00	0.00
ENST00000401776.1	ENSG00000219095.1	268	120.82	0.00	0.00	0.00	0.00
ENST00000437410.2	ENSG00000219102.3	1063	915.08	25.32	0.93	0.64	100.00
ENST00000403842.2	ENSG00000219133.2	483	335.17	4.13	0.41	0.28	100.00
ENST00000406913.1	ENSG00000219135.1	488	340.17	0.00	0.00	0.00	0.00
ENST00000407851.1	ENSG00000219139.1	869	721.08	0.00	0.00	0.00	0.00
ENST00000402039.1	ENSG00000219146.1	771	623.10	1.00	0.05	0.04	100.00
ENST00000441480.2	ENSG00000219149.4	490	342.17	3.00	0.30	0.20	100.00
ENST00000401964.2	ENSG00000219150.2	204	59.82	0.00	0.00	0.00	0.00
ENST00000407635.2	ENSG00000219159.4	3398	3250.08	8.00	0.08	0.06	100.00
ENST00000402555.2	ENSG00000219163.2	677	529.12	2.00	0.13	0.09	100.00
ENST00000402402.2	ENSG00000219186.2	528	380.16	1.00	0.09	0.06	100.00
ENST00000406011.1	ENSG00000219188.1	625	477.13	0.00	0.00	0.00	0.00
ENST00000402173.1	ENSG00000219190.1	411	263.21	0.00	0.00	0.00	0.00
ENST00000546395.5	ENSG00000219200.11	952	804.08	28.79	1.21	0.82	0.71
ENST00000548577.5	ENSG00000219200.11	810	662.09	95.07	4.83	3.30	2.83
ENST00000549393.2	ENSG00000219200.11	783	635.09	10.16	0.54	0.37	0.31
ENST00000552039.2	ENSG00000219200.11	591	443.14	255.31	19.40	13.26	11.35
ENST00000552176.2	ENSG00000219200.11	1485	1337.08	61.27	1.54	1.05	0.90
ENST00000552321.2	ENSG00000219200.11	739	591.10	104.95	5.98	4.09	3.50
ENST00000552842.1	ENSG00000219200.11	595	447.14	307.35	23.14	15.82	13.54
ENST00000570898.1	ENSG00000219200.11	425	277.20	178.66	21.70	14.83	12.69
ENST00000575822.5	ENSG00000219200.11	613	465.13	74.65	5.40	3.69	3.16
ENST00000593646.5	ENSG00000219200.11	566	418.14	1082.88	87.18	59.59	51.01
ENST00000427577.1	ENSG00000219201.4	921	773.08	815.88	35.53	24.28	100.00
ENST00000406185.1	ENSG00000219222.1	127	6.53	0.00	0.00	0.00	0.00
ENST00000407031.2	ENSG00000219240.2	1396	1248.08	0.00	0.00	0.00	0.00
ENST00000406819.2	ENSG00000219249.2	1057	909.08	11.00	0.41	0.28	100.00
ENST00000406279.1	ENSG00000219253.1	553	405.15	0.00	0.00	0.00	0.00
ENST00000403835.2	ENSG00000219257.2	865	717.08	1.00	0.05	0.03	100.00
ENST00000402553.1	ENSG00000219262.1	494	346.17	0.00	0.00	0.00	0.00
ENST00000404462.1	ENSG00000219273.1	1790	1642.08	0.00	0.00	0.00	0.00
ENST00000402520.1	ENSG00000219274.1	389	241.23	1.00	0.14	0.10	100.00
ENST00000407739.1	ENSG00000219280.1	893	745.08	0.00	0.00	0.00	0.00
ENST00000403830.2	ENSG00000219284.2	352	204.27	0.00	0.00	0.00	0.00
ENST00000460661.1	ENSG00000219294.6	1656	1508.08	56.00	1.25	0.85	100.00
ENST00000401492.1	ENSG00000219297.1	326	178.34	0.00	0.00	0.00	0.00
ENST00000406262.1	ENSG00000219298.1	551	403.15	0.00	0.00	0.00	0.00
ENST00000406097.2	ENSG00000219302.2	534	386.15	0.00	0.00	0.00	0.00
ENST00000407586.1	ENSG00000219314.1	754	606.10	0.00	0.00	0.00	0.00
ENST00000402967.1	ENSG00000219329.1	542	394.15	11.00	0.94	0.64	100.00
ENST00000407532.2	ENSG00000219355.2	367	219.25	4.00	0.61	0.42	100.00
ENST00000407020.1	ENSG00000219361.1	358	210.26	0.00	0.00	0.00	0.00
ENST00000406845.1	ENSG00000219368.3	1804	1656.08	0.00	0.00	0.00	0.00
ENST00000404326.1	ENSG00000219375.1	391	243.22	0.00	0.00	0.00	0.00
ENST00000405824.1	ENSG00000219384.1	642	494.12	0.00	0.00	0.00	0.00
ENST00000406040.2	ENSG00000219387.2	927	779.08	0.00	0.00	0.00	0.00
ENST00000403786.1	ENSG00000219391.1	261	113.95	1.00	0.30	0.20	100.00
ENST00000405929.1	ENSG00000219392.1	924	776.08	0.00	0.00	0.00	0.00
ENST00000401676.2	ENSG00000219395.2	786	638.09	3.00	0.16	0.11	100.00
ENST00000403247.2	ENSG00000219404.2	604	456.13	0.00	0.00	0.00	0.00
ENST00000402856.2	ENSG00000219409.2	794	646.09	0.00	0.00	0.00	0.00
ENST00000396799.3	ENSG00000219410.5	1622	1474.08	59.23	1.35	0.92	100.00
ENST00000586338.1	ENSG00000219410.5	723	575.10	0.00	0.00	0.00	0.00
ENST00000589924.1	ENSG00000219410.5	548	400.15	0.00	0.00	0.00	0.00
ENST00000402234.2	ENSG00000219430.2	644	496.12	1.00	0.07	0.05	100.00
ENST00000404779.2	ENSG00000219433.2	676	528.12	17.00	1.08	0.74	100.00
ENST00000535981.1	ENSG00000219435.4	392	244.22	8.24	1.14	0.78	84.69
ENST00000539943.1	ENSG00000219435.4	917	769.08	4.69	0.21	0.14	15.31
ENST00000336769.9	ENSG00000219438.8	546	398.15	11.59	0.98	0.67	30.69
ENST00000358295.9	ENSG00000219438.8	2638	2490.08	79.29	1.07	0.73	33.57
ENST00000402357.5	ENSG00000219438.8	1508	1360.08	46.11	1.14	0.78	35.74
ENST00000406880.1	ENSG00000219438.8	833	685.08	0.00	0.00	0.00	0.00
ENST00000473898.1	ENSG00000219438.8	897	749.08	0.00	0.00	0.00	0.00
ENST00000420224.1	ENSG00000219445.2	1918	1770.08	0.00	0.00	0.00	0.00
ENST00000405810.2	ENSG00000219451.3	428	280.20	46.68	5.61	3.83	100.00
ENST00000402635.1	ENSG00000219453.1	279	131.66	0.00	0.00	0.00	0.00
ENST00000403415.1	ENSG00000219463.1	878	730.08	0.00	0.00	0.00	0.00
ENST00000402069.1	ENSG00000219470.1	882	734.08	115.37	5.29	3.62	100.00
ENST00000392963.5	ENSG00000219481.10	2672	2524.08	4589.38	61.21	41.84	42.21
ENST00000420513.1	ENSG00000219481.10	488	340.17	35.11	3.47	2.37	2.40
ENST00000430580.6	ENSG00000219481.10	5932	5784.08	3049.05	17.75	12.13	12.24
ENST00000432949.5	ENSG00000219481.10	4176	4028.08	7382.49	61.70	42.17	42.55
ENST00000449853.2	ENSG00000219481.10	2755	2607.08	34.26	0.44	0.30	0.31
ENST00000599069.5	ENSG00000219481.10	2752	2604.08	14.82	0.19	0.13	0.13
ENST00000599908.1	ENSG00000219481.10	3447	3299.08	24.59	0.25	0.17	0.17
ENST00000407763.2	ENSG00000219487.2	664	516.12	6.00	0.39	0.27	100.00
ENST00000510120.3	ENSG00000219491.6	555	407.15	0.00	0.00	0.00	0.00
ENST00000508324.1	ENSG00000219492.4	901	753.08	6.08	0.27	0.19	100.00
ENST00000404100.1	ENSG00000219500.1	426	278.20	0.00	0.00	0.00	0.00
ENST00000498161.1	ENSG00000219507.4	514	366.16	418.73	38.50	26.31	100.00
ENST00000404439.2	ENSG00000219529.2	358	210.26	34.26	5.48	3.75	100.00
ENST00000407837.2	ENSG00000219532.2	289	141.56	1.00	0.24	0.16	100.00
ENST00000406829.2	ENSG00000219545.10	2111	1963.08	0.00	0.00	0.00	0.00
ENST00000463725.5	ENSG00000219545.10	559	411.15	29.50	2.42	1.65	15.80
ENST00000471760.5	ENSG00000219545.10	470	322.18	0.00	0.00	0.00	0.00
ENST00000482067.3	ENSG00000219545.10	569	421.14	61.40	4.91	3.35	32.11
ENST00000493246.5	ENSG00000219545.10	570	422.14	2.45	0.19	0.13	1.28
ENST00000636849.1	ENSG00000219545.10	2157	2009.08	463.66	7.77	5.31	50.82
ENST00000404330.1	ENSG00000219547.1	555	407.15	23.00	1.90	1.30	100.00
ENST00000401718.1	ENSG00000219549.1	499	351.17	2.00	0.19	0.13	100.00
ENST00000406807.2	ENSG00000219553.2	723	575.10	71.00	4.16	2.84	100.00
ENST00000405355.1	ENSG00000219559.1	441	293.19	0.00	0.00	0.00	0.00
ENST00000407656.1	ENSG00000219565.2	1365	1217.08	6.65	0.18	0.13	95.06
ENST00000572422.1	ENSG00000219565.2	4912	4764.08	1.35	0.01	0.01	4.94
ENST00000403583.1	ENSG00000219575.1	686	538.11	0.00	0.00	0.00	0.00
ENST00000403629.3	ENSG00000219582.3	610	462.13	0.00	0.00	0.00	0.00
ENST00000406229.2	ENSG00000219592.2	144	14.22	0.00	0.00	0.00	0.00
ENST00000405071.1	ENSG00000219604.1	138	11.14	0.00	0.00	0.00	0.00
ENST00000405617.3	ENSG00000219607.3	4907	4759.08	25.00	0.18	0.12	100.00
ENST00000450986.1	ENSG00000219608.3	258	111.02	23.00	6.97	4.77	100.00
ENST00000404881.2	ENSG00000219619.2	255	108.09	0.00	0.00	0.00	0.00
ENST00000407887.1	ENSG00000219622.1	862	714.08	0.00	0.00	0.00	0.00
ENST00000460686.1	ENSG00000219626.8	357	209.26	0.00	0.00	0.00	0.00
ENST00000461972.5	ENSG00000219626.8	2616	2468.08	3.63	0.05	0.03	0.18
ENST00000469867.1	ENSG00000219626.8	2495	2347.08	4.43	0.06	0.04	0.23
ENST00000486967.5	ENSG00000219626.8	581	433.14	1.33	0.10	0.07	0.38
ENST00000611127.4	ENSG00000219626.8	975	827.08	237.02	9.65	6.59	35.23
ENST00000611138.1	ENSG00000219626.8	362	214.26	8.82	1.39	0.95	5.06
ENST00000611917.1	ENSG00000219626.8	757	609.10	12.26	0.68	0.46	2.47
ENST00000613899.4	ENSG00000219626.8	1238	1090.08	36.08	1.11	0.76	4.07
ENST00000615135.4	ENSG00000219626.8	703	555.11	236.44	14.34	9.80	52.37
ENST00000615575.4	ENSG00000219626.8	1357	1209.08	0.00	0.00	0.00	0.00
ENST00000407870.1	ENSG00000219627.1	315	167.38	2.00	0.40	0.27	100.00
ENST00000403332.2	ENSG00000219642.2	1598	1450.08	253.50	5.88	4.02	100.00
ENST00000404096.1	ENSG00000219653.1	329	181.33	0.00	0.00	0.00	0.00
ENST00000406892.6	ENSG00000219665.8	1257	1109.08	25.33	0.77	0.53	17.66
ENST00000476474.5	ENSG00000219665.8	607	459.13	0.00	0.00	0.00	0.00
ENST00000489336.5	ENSG00000219665.8	622	474.13	3.69	0.26	0.18	6.02
ENST00000495324.5	ENSG00000219665.8	516	368.16	32.07	2.93	2.00	67.36
ENST00000588047.1	ENSG00000219665.8	529	381.16	0.00	0.00	0.00	0.00
ENST00000589551.1	ENSG00000219665.8	523	375.16	1.31	0.12	0.08	2.70
ENST00000591838.5	ENSG00000219665.8	430	282.20	0.00	0.00	0.00	0.00
ENST00000591898.1	ENSG00000219665.8	356	208.27	1.00	0.16	0.11	3.71
ENST00000592187.1	ENSG00000219665.8	4000	3852.08	12.67	0.11	0.08	2.54
ENST00000403074.2	ENSG00000219666.2	277	129.69	0.00	0.00	0.00	0.00
ENST00000407947.1	ENSG00000219669.1	812	664.09	0.00	0.00	0.00	0.00
ENST00000401481.2	ENSG00000219681.2	382	234.23	0.00	0.00	0.00	0.00
ENST00000405676.2	ENSG00000219682.4	1401	1253.08	347.64	9.34	6.38	100.00
ENST00000402994.2	ENSG00000219693.3	292	144.53	1.31	0.30	0.21	100.00
ENST00000407841.2	ENSG00000219699.2	422	274.20	3.00	0.37	0.25	100.00
ENST00000403073.1	ENSG00000219700.1	906	758.08	0.00	0.00	0.00	0.00
ENST00000402075.1	ENSG00000219702.1	293	145.52	0.00	0.00	0.00	0.00
ENST00000407180.1	ENSG00000219703.1	549	401.15	0.00	0.00	0.00	0.00
ENST00000407035.1	ENSG00000219712.1	1227	1079.08	2.00	0.06	0.04	100.00
ENST00000403318.1	ENSG00000219722.1	432	284.20	0.00	0.00	0.00	0.00
ENST00000406203.1	ENSG00000219736.1	1408	1260.08	0.00	0.00	0.00	0.00
ENST00000405625.2	ENSG00000219738.2	572	424.14	0.00	0.00	0.00	0.00
ENST00000405720.1	ENSG00000219747.1	405	257.21	32.10	4.20	2.87	100.00
ENST00000407121.1	ENSG00000219755.1	745	597.10	0.00	0.00	0.00	0.00
ENST00000407792.1	ENSG00000219757.1	426	278.20	0.00	0.00	0.00	0.00
ENST00000480085.1	ENSG00000219758.6	343	195.29	0.00	0.00	0.00	0.00
ENST00000407795.1	ENSG00000219770.1	868	720.08	0.00	0.00	0.00	0.00
ENST00000401872.1	ENSG00000219773.1	874	726.08	5.04	0.23	0.16	100.00
ENST00000402896.2	ENSG00000219776.2	478	330.17	0.00	0.00	0.00	0.00
ENST00000406666.2	ENSG00000219784.2	664	516.12	0.00	0.00	0.00	0.00
ENST00000407493.3	ENSG00000219790.3	457	309.18	1.00	0.11	0.07	100.00
ENST00000403866.2	ENSG00000219797.2	498	350.17	0.00	0.00	0.00	0.00
ENST00000402768.1	ENSG00000219806.1	767	619.10	0.00	0.00	0.00	0.00
ENST00000406466.2	ENSG00000219807.2	544	396.15	0.00	0.00	0.00	0.00
ENST00000408017.2	ENSG00000219814.2	460	312.18	381.09	41.09	28.09	100.00
ENST00000406329.1	ENSG00000219863.5	351	203.28	0.00	0.00	0.00	0.00
ENST00000406314.1	ENSG00000219867.1	586	438.14	0.00	0.00	0.00	0.00
ENST00000434191.1	ENSG00000219870.2	222	76.40	0.00	0.00	0.00	0.00
ENST00000406848.1	ENSG00000219881.1	981	833.08	5.00	0.20	0.14	100.00
ENST00000406489.2	ENSG00000219891.2	419	271.20	0.00	0.00	0.00	0.00
ENST00000529104.1	ENSG00000219891.2	1657	1509.08	9.00	0.20	0.14	100.00
ENST00000403133.1	ENSG00000219902.1	371	223.24	54.00	8.14	5.57	100.00
ENST00000450029.3	ENSG00000219926.10	712	564.11	0.00	0.00	0.00	0.00
ENST00000606050.1	ENSG00000219926.10	1525	1377.08	1.00	0.02	0.02	100.00
ENST00000607822.5	ENSG00000219926.10	2539	2391.08	0.00	0.00	0.00	0.00
ENST00000401543.2	ENSG00000219928.2	174	34.42	9.00	8.80	6.02	100.00
ENST00000422905.2	ENSG00000219930.4	788	640.09	0.00	0.00	0.00	0.00
ENST00000482081.1	ENSG00000219932.6	580	432.14	1.06	0.08	0.06	100.00
ENST00000403408.2	ENSG00000219940.2	259	111.99	0.00	0.00	0.00	0.00
ENST00000404337.1	ENSG00000219941.1	1243	1095.08	0.00	0.00	0.00	0.00
ENST00000403475.2	ENSG00000219951.4	994	846.08	0.00	0.00	0.00	0.00
ENST00000407097.2	ENSG00000219986.2	488	340.17	4.00	0.40	0.27	100.00
ENST00000402155.2	ENSG00000219992.2	436	288.19	2.00	0.23	0.16	100.00
ENST00000405131.1	ENSG00000219993.1	347	199.28	0.00	0.00	0.00	0.00
ENST00000585527.1	ENSG00000220008.3	2241	2093.08	50.00	0.80	0.55	100.00
ENST00000405826.1	ENSG00000220030.1	414	266.21	0.00	0.00	0.00	0.00
ENST00000403775.1	ENSG00000220069.1	720	572.11	1.00	0.06	0.04	100.00
ENST00000407768.1	ENSG00000220076.1	123	5.20	0.00	0.00	0.00	0.00
ENST00000403648.2	ENSG00000220091.2	294	146.51	0.00	0.00	0.00	0.00
ENST00000402406.2	ENSG00000220105.2	604	456.13	0.00	0.00	0.00	0.00
ENST00000406055.1	ENSG00000220110.1	466	318.18	0.00	0.00	0.00	0.00
ENST00000401524.2	ENSG00000220113.2	249	102.24	0.00	0.00	0.00	0.00
ENST00000406301.1	ENSG00000220125.1	247	100.30	0.00	0.00	0.00	0.00
ENST00000401460.1	ENSG00000220130.1	267	119.84	0.00	0.00	0.00	0.00
ENST00000404250.1	ENSG00000220131.1	354	206.27	0.00	0.00	0.00	0.00
ENST00000402231.1	ENSG00000220132.1	743	595.10	0.00	0.00	0.00	0.00
ENST00000402519.1	ENSG00000220139.1	180	39.19	0.00	0.00	0.00	0.00
ENST00000406706.2	ENSG00000220154.2	323	175.35	0.00	0.00	0.00	0.00
ENST00000515379.1	ENSG00000220157.4	961	813.08	1.00	0.04	0.03	100.00
ENST00000577684.1	ENSG00000220161.4	1871	1723.08	66.14	1.29	0.88	100.00
ENST00000404107.1	ENSG00000220181.1	726	578.10	0.00	0.00	0.00	0.00
ENST00000406327.2	ENSG00000220184.2	590	442.14	5.00	0.38	0.26	100.00
ENST00000403352.1	ENSG00000220201.7	1028	880.08	23.16	0.89	0.61	45.79
ENST00000403903.7	ENSG00000220201.7	2303	2155.08	43.35	0.68	0.46	35.00
ENST00000480726.1	ENSG00000220201.7	628	480.13	5.30	0.37	0.25	19.21
ENST00000405210.1	ENSG00000220204.1	287	139.58	0.00	0.00	0.00	0.00
ENST00000316509.10	ENSG00000220205.8	2153	2005.08	2969.59	49.86	34.08	67.17
ENST00000404970.3	ENSG00000220205.8	1479	1331.08	961.26	24.31	16.62	32.75
ENST00000481878.1	ENSG00000220205.8	557	409.15	0.00	0.00	0.00	0.00
ENST00000488857.5	ENSG00000220205.8	874	726.08	1.15	0.05	0.04	0.07
ENST00000405102.1	ENSG00000220212.1	938	790.08	27.53	1.17	0.80	100.00
ENST00000402084.1	ENSG00000220237.1	394	246.22	3.00	0.41	0.28	100.00
ENST00000258070.4	ENSG00000220240.1	137	10.66	0.00	0.00	0.00	0.00
ENST00000404435.1	ENSG00000220248.1	3100	2952.08	0.00	0.00	0.00	0.00
ENST00000407524.1	ENSG00000220256.3	3238	3090.08	1.00	0.01	0.01	100.00
ENST00000403258.1	ENSG00000220267.1	1108	960.08	0.00	0.00	0.00	0.00
ENST00000403057.1	ENSG00000220291.1	1002	854.08	0.00	0.00	0.00	0.00
ENST00000403291.1	ENSG00000220305.1	1185	1037.08	23.00	0.75	0.51	100.00
ENST00000404414.1	ENSG00000220311.1	305	157.44	0.00	0.00	0.00	0.00
ENST00000369385.5	ENSG00000220323.3	493	345.17	83.90	8.18	5.59	100.00
ENST00000401679.2	ENSG00000220326.2	213	68.03	0.00	0.00	0.00	0.00
ENST00000401674.1	ENSG00000220340.1	224	78.28	0.00	0.00	0.00	0.00
ENST00000469748.1	ENSG00000220343.5	490	342.17	0.00	0.00	0.00	0.00
ENST00000402808.1	ENSG00000220347.1	388	240.23	0.00	0.00	0.00	0.00
ENST00000494644.1	ENSG00000220349.4	937	789.08	1.00	0.04	0.03	100.00
ENST00000404458.1	ENSG00000220370.1	226	80.17	1.00	0.42	0.29	100.00
ENST00000404253.1	ENSG00000220377.1	637	489.13	0.00	0.00	0.00	0.00
ENST00000405771.3	ENSG00000220378.3	1399	1251.08	13.00	0.35	0.24	100.00
ENST00000406490.1	ENSG00000220392.1	482	334.17	0.00	0.00	0.00	0.00
ENST00000404534.1	ENSG00000220412.1	1779	1631.08	32.16	0.66	0.45	100.00
ENST00000405796.1	ENSG00000220418.1	1332	1184.08	1.00	0.03	0.02	100.00
ENST00000402778.2	ENSG00000220446.2	359	211.26	1.00	0.16	0.11	100.00
ENST00000407291.1	ENSG00000220447.1	389	241.23	0.00	0.00	0.00	0.00
ENST00000407940.1	ENSG00000220472.1	730	582.10	74.40	4.30	2.94	100.00
ENST00000468432.1	ENSG00000220483.4	871	723.08	1.02	0.05	0.03	100.00
ENST00000401504.2	ENSG00000220494.4	1393	1245.08	6.00	0.16	0.11	100.00
ENST00000403144.2	ENSG00000220505.2	334	186.31	0.00	0.00	0.00	0.00
ENST00000404926.2	ENSG00000220506.2	654	506.12	1.00	0.07	0.05	100.00
ENST00000402379.1	ENSG00000220514.1	270	122.79	0.00	0.00	0.00	0.00
ENST00000402426.2	ENSG00000220515.2	761	613.10	0.00	0.00	0.00	0.00
ENST00000402854.2	ENSG00000220517.2	1237	1089.08	31.00	0.96	0.65	100.00
ENST00000406554.2	ENSG00000220522.2	418	270.20	2.00	0.25	0.17	100.00
ENST00000401636.1	ENSG00000220537.1	979	831.08	0.00	0.00	0.00	0.00
ENST00000402970.1	ENSG00000220540.1	211	66.19	0.00	0.00	0.00	0.00
ENST00000403700.2	ENSG00000220541.4	508	360.16	0.00	0.00	0.00	0.00
ENST00000402383.3	ENSG00000220548.3	1294	1146.08	0.00	0.00	0.00	0.00
ENST00000404228.1	ENSG00000220553.1	893	745.08	0.00	0.00	0.00	0.00
ENST00000490892.1	ENSG00000220556.4	383	235.23	0.00	0.00	0.00	0.00
ENST00000406019.1	ENSG00000220557.1	642	494.12	0.00	0.00	0.00	0.00
ENST00000405497.1	ENSG00000220563.1	715	567.11	2.00	0.12	0.08	100.00
ENST00000395731.5	ENSG00000220575.7	2703	2555.08	0.00	0.00	0.00	0.00
ENST00000493904.2	ENSG00000220575.7	551	403.15	0.00	0.00	0.00	0.00
ENST00000403778.1	ENSG00000220581.1	876	728.08	0.00	0.00	0.00	0.00
ENST00000402419.1	ENSG00000220583.1	363	215.26	93.27	14.59	9.97	100.00
ENST00000450119.1	ENSG00000220585.4	1997	1849.08	1.00	0.02	0.01	100.00
ENST00000405234.1	ENSG00000220586.1	1099	951.08	0.00	0.00	0.00	0.00
ENST00000407630.1	ENSG00000220598.1	814	666.09	1.00	0.05	0.03	100.00
ENST00000404494.2	ENSG00000220600.2	277	129.69	3.29	0.85	0.58	66.04
ENST00000572284.1	ENSG00000220600.2	509	361.16	4.71	0.44	0.30	33.96
ENST00000406943.1	ENSG00000220614.1	343	195.29	3.00	0.52	0.35	100.00
ENST00000407852.2	ENSG00000220635.2	552	404.15	0.00	0.00	0.00	0.00
ENST00000404133.1	ENSG00000220643.1	280	132.65	1.00	0.25	0.17	100.00
ENST00000407767.1	ENSG00000220660.2	334	186.31	0.00	0.00	0.00	0.00
ENST00000571188.1	ENSG00000220660.2	543	395.15	0.00	0.00	0.00	0.00
ENST00000405832.2	ENSG00000220666.2	1264	1116.08	1.00	0.03	0.02	100.00
ENST00000405549.1	ENSG00000220685.3	1188	1040.08	12.00	0.39	0.27	100.00
ENST00000404780.2	ENSG00000220694.2	554	406.15	1.00	0.08	0.06	100.00
ENST00000406773.1	ENSG00000220695.1	777	629.09	47.00	2.52	1.72	100.00
ENST00000406912.1	ENSG00000220702.1	606	458.13	0.00	0.00	0.00	0.00
ENST00000402365.1	ENSG00000220721.1	918	770.08	0.00	0.00	0.00	0.00
ENST00000405336.1	ENSG00000220725.1	380	232.23	0.00	0.00	0.00	0.00
ENST00000402607.2	ENSG00000220730.2	340	192.30	0.00	0.00	0.00	0.00
ENST00000407663.1	ENSG00000220733.1	186	44.14	0.00	0.00	0.00	0.00
ENST00000403727.1	ENSG00000220734.1	628	480.13	0.00	0.00	0.00	0.00
ENST00000402316.2	ENSG00000220739.2	392	244.22	40.00	5.51	3.77	100.00
ENST00000406671.1	ENSG00000220744.1	891	743.08	6.00	0.27	0.19	100.00
ENST00000405959.2	ENSG00000220745.2	247	100.30	0.00	0.00	0.00	0.00
ENST00000405827.2	ENSG00000220748.2	1063	915.08	0.00	0.00	0.00	0.00
ENST00000401418.2	ENSG00000220749.4	483	335.17	0.00	0.00	0.00	0.00
ENST00000447106.1	ENSG00000220758.4	875	727.08	0.00	0.00	0.00	0.00
ENST00000404566.2	ENSG00000220771.2	256	109.06	0.00	0.00	0.00	0.00
ENST00000406712.1	ENSG00000220773.1	884	736.08	0.00	0.00	0.00	0.00
ENST00000403496.6	ENSG00000220785.7	1169	1021.08	86.19	2.84	1.94	15.36
ENST00000423995.5	ENSG00000220785.7	1878	1730.08	331.68	6.45	4.41	34.89
ENST00000426597.2	ENSG00000220785.7	1545	1397.08	2.40	0.06	0.04	0.31
ENST00000441044.5	ENSG00000220785.7	2624	2476.08	672.73	9.15	6.25	49.44
ENST00000484462.1	ENSG00000220793.5	480	332.17	9.73	0.99	0.67	100.00
ENST00000416103.2	ENSG00000220804.8	412	264.21	48.15	6.13	4.19	10.75
ENST00000431796.5	ENSG00000220804.8	565	417.14	113.42	9.15	6.26	16.05
ENST00000433444.1	ENSG00000220804.8	480	332.17	264.70	26.83	18.34	47.03
ENST00000444990.5	ENSG00000220804.8	557	409.15	75.89	6.24	4.27	10.95
ENST00000456398.5	ENSG00000220804.8	1235	1087.08	110.87	3.43	2.35	6.02
ENST00000614114.4	ENSG00000220804.8	957	809.08	101.62	4.23	2.89	7.41
ENST00000622435.4	ENSG00000220804.8	555	407.15	12.36	1.02	0.70	1.79
ENST00000472609.1	ENSG00000220831.4	340	192.30	1.00	0.18	0.12	100.00
ENST00000495531.1	ENSG00000220842.6	483	335.17	613.13	61.58	42.09	100.00
ENST00000482817.1	ENSG00000220848.4	460	312.18	29.92	3.23	2.21	100.00
ENST00000405341.1	ENSG00000220867.1	275	127.72	20.00	5.27	3.60	100.00
ENST00000404272.2	ENSG00000220868.2	572	424.14	60.00	4.76	3.25	100.00
ENST00000401853.1	ENSG00000220871.1	280	132.65	2.00	0.51	0.35	100.00
ENST00000404612.1	ENSG00000220875.1	417	269.20	3.00	0.38	0.26	100.00
ENST00000404287.2	ENSG00000220884.2	994	846.08	75.00	2.98	2.04	100.00
ENST00000407120.1	ENSG00000220891.1	3111	2963.08	0.00	0.00	0.00	0.00
ENST00000404689.2	ENSG00000220908.2	593	445.14	0.00	0.00	0.00	0.00
ENST00000405580.1	ENSG00000220913.1	489	341.17	0.00	0.00	0.00	0.00
ENST00000403623.1	ENSG00000220918.1	949	801.08	0.00	0.00	0.00	0.00
ENST00000407932.1	ENSG00000220920.1	359	211.26	2.00	0.32	0.22	100.00
ENST00000424397.2	ENSG00000220924.4	449	301.19	0.00	0.00	0.00	0.00
ENST00000403371.2	ENSG00000220925.2	513	365.16	65.00	5.99	4.10	100.00
ENST00000397777.3	ENSG00000220937.3	928	780.08	1.00	0.04	0.03	100.00
ENST00000534741.1	ENSG00000220948.4	1350	1202.08	89.19	2.50	1.71	100.00
ENST00000436907.1	ENSG00000220949.2	1383	1235.08	1.00	0.03	0.02	100.00
ENST00000403367.1	ENSG00000220960.1	482	334.17	0.00	0.00	0.00	0.00
ENST00000408059.1	ENSG00000220986.1	134	9.30	0.00	0.00	0.00	0.00
ENST00000408061.1	ENSG00000220988.1	91	0.00	0.88	0.00	0.00	0.00
ENST00000408088.1	ENSG00000221015.1	125	5.84	0.00	0.00	0.00	0.00
ENST00000408090.1	ENSG00000221017.1	73	0.00	0.00	0.00	0.00	0.00
ENST00000408096.1	ENSG00000221023.1	110	2.13	0.00	0.00	0.00	0.00
ENST00000408098.1	ENSG00000221025.1	113	2.68	0.00	0.00	0.00	0.00
ENST00000408101.1	ENSG00000221028.1	92	0.00	0.00	0.00	0.00	0.00
ENST00000408104.1	ENSG00000221031.1	192	49.24	0.00	0.00	0.00	0.00
ENST00000408106.1	ENSG00000221033.1	129	7.26	0.00	0.00	0.00	0.00
ENST00000408109.5	ENSG00000221036.5	78	0.00	0.00	0.00	0.00	0.00
ENST00000408111.1	ENSG00000221038.1	127	6.53	0.00	0.00	0.00	0.00
ENST00000408112.3	ENSG00000221039.3	78	0.00	0.00	0.00	0.00	0.00
ENST00000408113.2	ENSG00000221040.2	216	70.80	0.00	0.00	0.00	0.00
ENST00000408115.1	ENSG00000221042.1	78	0.00	0.00	0.00	0.00	0.00
ENST00000408116.2	ENSG00000221043.2	212	67.11	0.00	0.00	0.00	0.00
ENST00000408117.2	ENSG00000221044.2	204	59.82	0.00	0.00	0.00	0.00
ENST00000408119.1	ENSG00000221046.1	126	6.18	0.00	0.00	0.00	0.00
ENST00000408125.3	ENSG00000221052.3	84	0.00	0.00	0.00	0.00	0.00
ENST00000408128.1	ENSG00000221055.1	138	11.14	1.00	3.02	2.07	100.00
ENST00000408132.1	ENSG00000221059.1	126	6.18	0.00	0.00	0.00	0.00
ENST00000408133.1	ENSG00000221060.1	129	7.26	0.00	0.00	0.00	0.00
ENST00000408136.3	ENSG00000221063.3	92	0.00	0.00	0.00	0.00	0.00
ENST00000408138.1	ENSG00000221065.1	82	0.00	0.00	0.00	0.00	0.00
ENST00000408139.1	ENSG00000221066.1	94	0.00	0.00	0.00	0.00	0.00
ENST00000408154.1	ENSG00000221081.1	48	0.00	0.00	0.00	0.00	0.00
ENST00000408156.1	ENSG00000221083.1	125	5.84	0.00	0.00	0.00	0.00
ENST00000408164.1	ENSG00000221091.1	150	17.67	1.00	1.91	1.30	100.00
ENST00000408166.1	ENSG00000221093.1	111	2.31	0.00	0.00	0.00	0.00
ENST00000408175.1	ENSG00000221102.1	129	7.26	30.00	139.12	95.09	100.00
ENST00000408187.1	ENSG00000221114.1	122	4.90	0.00	0.00	0.00	0.00
ENST00000408189.1	ENSG00000221116.1	75	0.00	1.00	0.00	0.00	0.00
ENST00000408193.1	ENSG00000221120.1	85	0.00	0.00	0.00	0.00	0.00
ENST00000408198.2	ENSG00000221125.2	212	67.11	0.00	0.00	0.00	0.00
ENST00000408212.1	ENSG00000221139.1	104	1.29	0.00	0.00	0.00	0.00
ENST00000408221.1	ENSG00000221148.1	125	5.84	0.00	0.00	0.00	0.00
ENST00000408237.1	ENSG00000221164.1	128	6.89	53.00	259.08	177.08	100.00
ENST00000408249.1	ENSG00000221176.1	87	0.00	0.00	0.00	0.00	0.00
ENST00000408257.1	ENSG00000221184.1	97	0.00	0.00	0.00	0.00	0.00
ENST00000408260.1	ENSG00000221187.1	86	0.00	0.00	0.00	0.00	0.00
ENST00000408263.1	ENSG00000221190.1	99	0.00	1.06	0.00	0.00	0.00
ENST00000408273.1	ENSG00000221200.1	105	1.41	0.00	0.00	0.00	0.00
ENST00000408276.1	ENSG00000221203.1	93	0.00	0.00	0.00	0.00	0.00
ENST00000408279.1	ENSG00000221206.1	121	4.61	0.00	0.00	0.00	0.00
ENST00000408287.1	ENSG00000221214.1	88	0.00	0.00	0.00	0.00	0.00
ENST00000408289.1	ENSG00000221216.1	119	4.06	0.00	0.00	0.00	0.00
ENST00000408300.1	ENSG00000221227.1	86	0.00	0.00	0.00	0.00	0.00
ENST00000408303.1	ENSG00000221230.1	86	0.00	0.00	0.00	0.00	0.00
ENST00000408311.1	ENSG00000221238.1	88	0.00	0.00	0.00	0.00	0.00
ENST00000408313.1	ENSG00000221240.1	73	0.00	0.00	0.00	0.00	0.00
ENST00000408314.1	ENSG00000221241.1	91	0.00	0.00	0.00	0.00	0.00
ENST00000408318.1	ENSG00000221245.1	127	6.53	2.00	10.32	7.05	100.00
ENST00000408324.1	ENSG00000221251.1	86	0.00	0.00	0.00	0.00	0.00
ENST00000408328.1	ENSG00000221255.1	131	8.04	0.00	0.00	0.00	0.00
ENST00000408334.1	ENSG00000221261.1	73	0.00	0.00	0.00	0.00	0.00
ENST00000408336.1	ENSG00000221263.1	84	0.00	0.00	0.00	0.00	0.00
ENST00000408337.1	ENSG00000221264.1	120	4.33	0.00	0.00	0.00	0.00
ENST00000408338.1	ENSG00000221265.1	113	2.68	0.00	0.00	0.00	0.00
ENST00000408342.1	ENSG00000221269.1	128	6.89	1.00	4.89	3.34	100.00
ENST00000408346.1	ENSG00000221273.1	102	1.07	0.00	0.00	0.00	0.00
ENST00000408348.1	ENSG00000221275.1	149	17.07	0.00	0.00	0.00	0.00
ENST00000408360.1	ENSG00000221287.1	111	2.31	0.00	0.00	0.00	0.00
ENST00000408361.1	ENSG00000221288.1	115	3.10	0.00	0.00	0.00	0.00
ENST00000408369.2	ENSG00000221296.2	74	0.00	0.00	0.00	0.00	0.00
ENST00000408373.1	ENSG00000221300.1	60	0.00	0.00	0.00	0.00	0.00
ENST00000408376.1	ENSG00000221303.1	140	12.12	2.00	5.55	3.80	100.00
ENST00000408378.1	ENSG00000221305.1	149	17.07	0.00	0.00	0.00	0.00
ENST00000408398.1	ENSG00000221325.1	76	0.00	0.00	0.00	0.00	0.00
ENST00000408404.1	ENSG00000221331.1	100	0.00	0.00	0.00	0.00	0.00
ENST00000408405.2	ENSG00000221332.2	208	63.45	0.00	0.00	0.00	0.00
ENST00000408406.1	ENSG00000221333.1	116	3.32	0.00	0.00	0.00	0.00
ENST00000408413.1	ENSG00000221340.1	101	0.00	0.00	0.00	0.00	0.00
ENST00000408418.2	ENSG00000221345.2	213	68.03	0.00	0.00	0.00	0.00
ENST00000408421.1	ENSG00000221348.1	86	0.00	0.00	0.00	0.00	0.00
ENST00000408428.1	ENSG00000221355.1	75	0.00	0.00	0.00	0.00	0.00
ENST00000408436.1	ENSG00000221363.1	127	6.53	0.00	0.00	0.00	0.00
ENST00000408438.1	ENSG00000221365.1	73	0.00	0.00	0.00	0.00	0.00
ENST00000408442.1	ENSG00000221369.1	89	0.00	0.00	0.00	0.00	0.00
ENST00000408444.1	ENSG00000221371.1	86	0.00	0.00	0.00	0.00	0.00
ENST00000408448.1	ENSG00000221375.1	123	5.20	0.00	0.00	0.00	0.00
ENST00000408454.1	ENSG00000221381.1	91	0.00	0.00	0.00	0.00	0.00
ENST00000408460.1	ENSG00000221387.1	126	6.18	0.00	0.00	0.00	0.00
ENST00000408463.1	ENSG00000221390.1	79	0.00	0.00	0.00	0.00	0.00
ENST00000408466.1	ENSG00000221393.1	90	0.00	0.00	0.00	0.00	0.00
ENST00000408467.1	ENSG00000221394.1	69	0.00	0.00	0.00	0.00	0.00
ENST00000408471.1	ENSG00000221398.1	128	6.89	0.00	0.00	0.00	0.00
ENST00000408473.2	ENSG00000221400.2	190	47.52	0.00	0.00	0.00	0.00
ENST00000408479.1	ENSG00000221406.1	138	11.14	3.00	9.07	6.20	100.00
ENST00000408483.1	ENSG00000221410.1	83	0.00	0.00	0.00	0.00	0.00
ENST00000408484.1	ENSG00000221411.1	88	0.00	0.00	0.00	0.00	0.00
ENST00000408493.2	ENSG00000221420.2	178	37.58	135.77	121.61	83.12	100.00
ENST00000408494.1	ENSG00000221421.1	87	0.00	0.00	0.00	0.00	0.00
ENST00000408503.1	ENSG00000221430.1	142	13.15	0.00	0.00	0.00	0.00
ENST00000408509.1	ENSG00000221436.1	87	0.00	0.00	0.00	0.00	0.00
ENST00000408512.1	ENSG00000221439.1	126	6.18	0.00	0.00	0.00	0.00
ENST00000408513.1	ENSG00000221440.1	126	6.18	0.00	0.00	0.00	0.00
ENST00000408515.1	ENSG00000221442.1	105	1.41	0.00	0.00	0.00	0.00
ENST00000408518.3	ENSG00000221445.3	82	0.00	0.00	0.00	0.00	0.00
ENST00000408528.2	ENSG00000221455.2	213	68.03	0.00	0.00	0.00	0.00
ENST00000408529.1	ENSG00000221456.1	83	0.00	0.00	0.00	0.00	0.00
ENST00000408532.1	ENSG00000221459.1	129	7.26	0.00	0.00	0.00	0.00
ENST00000408534.2	ENSG00000221461.2	216	70.80	0.00	0.00	0.00	0.00
ENST00000408536.3	ENSG00000221463.3	78	0.00	0.00	0.00	0.00	0.00
ENST00000408537.1	ENSG00000221464.1	86	0.00	0.00	0.00	0.00	0.00
ENST00000408539.2	ENSG00000221466.2	92	0.00	0.00	0.00	0.00	0.00
ENST00000408541.1	ENSG00000221468.1	125	5.84	0.00	0.00	0.00	0.00
ENST00000408548.1	ENSG00000221475.1	128	6.89	16.63	81.27	55.55	100.00
ENST00000408549.2	ENSG00000221476.2	66	0.00	0.00	0.00	0.00	0.00
ENST00000408552.3	ENSG00000221479.3	70	0.00	0.00	0.00	0.00	0.00
ENST00000408564.2	ENSG00000221491.2	137	10.66	24.00	75.79	51.80	100.00
ENST00000408566.1	ENSG00000221493.1	88	0.00	0.00	0.00	0.00	0.00
ENST00000408567.1	ENSG00000221494.1	77	0.00	0.00	0.00	0.00	0.00
ENST00000408569.2	ENSG00000221496.2	239	92.58	0.00	0.00	0.00	0.00
ENST00000408571.1	ENSG00000221498.1	112	2.49	0.00	0.00	0.00	0.00
ENST00000408573.1	ENSG00000221500.1	76	0.00	0.00	0.00	0.00	0.00
ENST00000408575.1	ENSG00000221502.1	70	0.00	0.00	0.00	0.00	0.00
ENST00000408580.1	ENSG00000221507.1	137	10.66	0.00	0.00	0.00	0.00
ENST00000408583.1	ENSG00000221510.1	114	2.89	0.00	0.00	0.00	0.00
ENST00000408587.1	ENSG00000221514.1	80	0.00	1.00	0.00	0.00	0.00
ENST00000408591.1	ENSG00000221518.1	138	11.14	0.00	0.00	0.00	0.00
ENST00000408593.1	ENSG00000221520.1	84	0.00	0.00	0.00	0.00	0.00
ENST00000408598.1	ENSG00000221525.1	86	0.00	0.00	0.00	0.00	0.00
ENST00000408600.1	ENSG00000221527.1	126	6.18	0.00	0.00	0.00	0.00
ENST00000408606.1	ENSG00000221533.1	99	0.00	1.06	0.00	0.00	0.00
ENST00000408610.1	ENSG00000221537.1	102	1.07	0.00	0.00	0.00	0.00
ENST00000408612.1	ENSG00000221539.1	74	0.00	4.00	0.00	0.00	0.00
ENST00000408613.1	ENSG00000221540.1	69	0.00	0.00	0.00	0.00	0.00
ENST00000408618.1	ENSG00000221545.1	67	0.00	0.00	0.00	0.00	0.00
ENST00000408621.1	ENSG00000221548.1	87	0.00	0.00	0.00	0.00	0.00
ENST00000408625.1	ENSG00000221552.1	86	0.00	0.00	0.00	0.00	0.00
ENST00000408635.1	ENSG00000221562.1	111	2.31	0.00	0.00	0.00	0.00
ENST00000408636.1	ENSG00000221563.1	105	1.41	0.00	0.00	0.00	0.00
ENST00000408637.1	ENSG00000221564.1	95	0.00	0.00	0.00	0.00	0.00
ENST00000609276.2	ENSG00000221571.3	444	296.19	0.00	0.00	0.00	0.00
ENST00000408647.1	ENSG00000221574.1	126	6.18	0.00	0.00	0.00	0.00
ENST00000408656.1	ENSG00000221583.1	126	6.18	0.00	0.00	0.00	0.00
ENST00000408658.1	ENSG00000221585.1	75	0.00	0.00	0.00	0.00	0.00
ENST00000408659.1	ENSG00000221586.1	82	0.00	0.00	0.00	0.00	0.00
ENST00000408667.1	ENSG00000221594.1	84	0.00	0.00	0.00	0.00	0.00
ENST00000408671.3	ENSG00000221598.3	66	0.00	0.00	0.00	0.00	0.00
ENST00000408674.1	ENSG00000221601.1	126	6.18	0.00	0.00	0.00	0.00
ENST00000408676.1	ENSG00000221603.1	99	0.00	1.06	0.00	0.00	0.00
ENST00000408677.1	ENSG00000221604.1	71	0.00	0.00	0.00	0.00	0.00
ENST00000408684.1	ENSG00000221611.1	91	0.00	0.00	0.00	0.00	0.00
ENST00000408687.1	ENSG00000221614.1	86	0.00	0.00	0.00	0.00	0.00
ENST00000408689.1	ENSG00000221616.1	111	2.31	0.00	0.00	0.00	0.00
ENST00000408701.1	ENSG00000221628.1	150	17.67	0.00	0.00	0.00	0.00
ENST00000408703.3	ENSG00000221630.3	91	0.00	0.00	0.00	0.00	0.00
ENST00000408706.2	ENSG00000221633.2	208	63.45	0.00	0.00	0.00	0.00
ENST00000408707.1	ENSG00000221634.1	83	0.00	0.00	0.00	0.00	0.00
ENST00000408711.2	ENSG00000221638.2	219	73.59	0.00	0.00	0.00	0.00
ENST00000408712.1	ENSG00000221639.1	125	5.84	0.00	0.00	0.00	0.00
ENST00000408714.1	ENSG00000221641.1	52	0.00	0.00	0.00	0.00	0.00
ENST00000408716.1	ENSG00000221643.1	125	5.84	10.00	57.65	39.41	100.00
ENST00000408722.1	ENSG00000221649.1	82	0.00	0.00	0.00	0.00	0.00
ENST00000408723.1	ENSG00000221650.1	78	0.00	0.00	0.00	0.00	0.00
ENST00000408729.1	ENSG00000221656.1	90	0.00	0.00	0.00	0.00	0.00
ENST00000408735.1	ENSG00000221662.1	78	0.00	0.00	0.00	0.00	0.00
ENST00000408742.1	ENSG00000221669.1	75	0.00	0.00	0.00	0.00	0.00
ENST00000408746.2	ENSG00000221673.2	214	68.95	0.00	0.00	0.00	0.00
ENST00000408749.1	ENSG00000221676.1	126	6.18	0.00	0.00	0.00	0.00
ENST00000408753.1	ENSG00000221680.1	81	0.00	0.00	0.00	0.00	0.00
ENST00000408770.1	ENSG00000221697.1	80	0.00	0.00	0.00	0.00	0.00
ENST00000408771.1	ENSG00000221698.1	118	3.80	0.00	0.00	0.00	0.00
ENST00000408776.1	ENSG00000221703.1	72	0.00	0.00	0.00	0.00	0.00
ENST00000408778.1	ENSG00000221705.1	128	6.89	16.63	81.27	55.55	100.00
ENST00000408783.1	ENSG00000221710.1	112	2.49	0.00	0.00	0.00	0.00
ENST00000408784.1	ENSG00000221711.1	58	0.00	0.00	0.00	0.00	0.00
ENST00000408789.1	ENSG00000221716.1	128	6.89	268.00	1310.06	895.41	100.00
ENST00000408792.1	ENSG00000221719.1	125	5.84	0.00	0.00	0.00	0.00
ENST00000408798.1	ENSG00000221725.1	117	3.56	0.00	0.00	0.00	0.00
ENST00000408810.1	ENSG00000221737.1	149	17.07	0.00	0.00	0.00	0.00
ENST00000408812.1	ENSG00000221739.1	85	0.00	0.00	0.00	0.00	0.00
ENST00000408813.1	ENSG00000221740.1	74	0.00	0.00	0.00	0.00	0.00
ENST00000408818.3	ENSG00000221745.3	88	0.00	0.00	0.00	0.00	0.00
ENST00000408823.1	ENSG00000221750.1	129	7.26	8.88	41.18	28.15	100.00
ENST00000408826.1	ENSG00000221753.1	103	1.18	0.00	0.00	0.00	0.00
ENST00000408827.1	ENSG00000221754.1	73	0.00	0.00	0.00	0.00	0.00
ENST00000408833.1	ENSG00000221760.1	112	2.49	0.00	0.00	0.00	0.00
ENST00000408836.1	ENSG00000221763.1	144	14.22	1.00	2.37	1.62	100.00
ENST00000408841.2	ENSG00000221768.2	72	0.00	0.00	0.00	0.00	0.00
ENST00000408844.1	ENSG00000221771.1	63	0.00	0.00	0.00	0.00	0.00
ENST00000408855.1	ENSG00000221782.1	98	0.00	0.00	0.00	0.00	0.00
ENST00000408856.1	ENSG00000221783.1	89	0.00	0.00	0.00	0.00	0.00
ENST00000408861.1	ENSG00000221788.1	65	0.00	0.00	0.00	0.00	0.00
ENST00000408865.1	ENSG00000221792.1	101	0.00	0.00	0.00	0.00	0.00
ENST00000408874.1	ENSG00000221801.1	88	0.00	0.00	0.00	0.00	0.00
ENST00000408876.1	ENSG00000221803.1	110	2.13	0.00	0.00	0.00	0.00
ENST00000408879.1	ENSG00000221806.1	121	4.61	0.00	0.00	0.00	0.00
ENST00000408881.1	ENSG00000221808.1	119	4.06	1.00	8.29	5.67	100.00
ENST00000408922.3	ENSG00000221813.3	1055	907.08	3.00	0.11	0.08	100.00
ENST00000422977.1	ENSG00000221817.9	930	782.08	58.00	2.50	1.71	23.66
ENST00000439792.1	ENSG00000221817.9	545	397.15	0.00	0.00	0.00	0.00
ENST00000442133.8	ENSG00000221817.9	2888	2740.08	254.75	3.13	2.14	29.66
ENST00000593790.5	ENSG00000221817.9	747	599.10	0.00	0.00	0.00	0.00
ENST00000595069.5	ENSG00000221817.9	650	502.12	0.00	0.00	0.00	0.00
ENST00000595935.1	ENSG00000221817.9	675	527.12	2.00	0.13	0.09	1.21
ENST00000596320.5	ENSG00000221817.9	768	620.10	0.00	0.00	0.00	0.00
ENST00000597958.5	ENSG00000221817.9	770	622.10	0.00	0.00	0.00	0.00
ENST00000600206.5	ENSG00000221817.9	842	694.08	98.93	4.80	3.28	45.47
ENST00000600607.5	ENSG00000221817.9	1058	910.08	0.00	0.00	0.00	0.00
ENST00000600887.1	ENSG00000221817.9	489	341.17	0.00	0.00	0.00	0.00
ENST00000610317.4	ENSG00000221817.9	691	543.11	0.00	0.00	0.00	0.00
ENST00000620302.1	ENSG00000221817.9	501	353.17	0.00	0.00	0.00	0.00
ENST00000620432.1	ENSG00000221817.9	654	506.12	0.00	0.00	0.00	0.00
ENST00000620559.1	ENSG00000221817.9	656	508.12	0.00	0.00	0.00	0.00
ENST00000408929.7	ENSG00000221818.8	1888	1740.08	219.13	4.24	2.90	46.98
ENST00000517825.1	ENSG00000221818.8	2505	2357.08	144.27	2.06	1.41	22.83
ENST00000520164.5	ENSG00000221818.8	5145	4997.08	325.96	2.20	1.50	24.33
ENST00000535548.1	ENSG00000221818.8	1017	869.08	13.64	0.53	0.36	5.85
ENST00000408886.3	ENSG00000221819.5	435	287.19	216.00	25.32	17.31	100.00
ENST00000623094.2	ENSG00000221819.5	433	285.19	0.00	0.00	0.00	0.00
ENST00000408925.3	ENSG00000221821.3	552	404.15	227.00	18.91	12.92	100.00
ENST00000234310.7	ENSG00000221823.10	3023	2875.08	4468.44	52.32	35.76	83.09
ENST00000409377.1	ENSG00000221823.10	684	536.11	25.56	1.60	1.10	2.55
ENST00000409752.5	ENSG00000221823.10	851	703.08	188.89	9.04	6.18	14.36
ENST00000327495.9	ENSG00000221826.9	1961	1813.08	0.00	0.00	0.00	0.00
ENST00000490592.1	ENSG00000221826.9	809	661.09	0.00	0.00	0.00	0.00
ENST00000594378.1	ENSG00000221826.9	1947	1799.08	0.00	0.00	0.00	0.00
ENST00000595140.5	ENSG00000221826.9	1724	1576.08	0.00	0.00	0.00	0.00
ENST00000597009.5	ENSG00000221826.9	1675	1527.08	0.00	0.00	0.00	0.00
ENST00000614582.1	ENSG00000221826.9	1287	1139.08	6.52	0.19	0.13	100.00
ENST00000378643.7	ENSG00000221829.9	2631	2483.08	148.01	2.01	1.37	7.25
ENST00000425676.5	ENSG00000221829.9	2108	1960.08	342.39	5.88	4.02	21.24
ENST00000448890.1	ENSG00000221829.9	868	720.08	38.90	1.82	1.24	6.57
ENST00000461149.1	ENSG00000221829.9	388	240.23	3.90	0.55	0.37	1.97
ENST00000462124.1	ENSG00000221829.9	654	506.12	79.99	5.32	3.64	19.22
ENST00000474894.1	ENSG00000221829.9	572	424.14	39.80	3.16	2.16	11.41
ENST00000476212.1	ENSG00000221829.9	484	336.17	6.47	0.65	0.44	2.34
ENST00000481254.1	ENSG00000221829.9	592	444.14	109.54	8.30	5.67	29.99
ENST00000408906.2	ENSG00000221836.2	1013	865.08	8.00	0.31	0.21	100.00
ENST00000397911.4	ENSG00000221837.5	1171	1023.08	0.00	0.00	0.00	0.00
ENST00000484861.1	ENSG00000221837.5	453	305.18	1.00	0.11	0.08	100.00
ENST00000616529.1	ENSG00000221837.5	615	467.13	0.00	0.00	0.00	0.00
ENST00000359593.8	ENSG00000221838.9	1817	1669.08	64.96	1.31	0.90	7.32
ENST00000394061.7	ENSG00000221838.9	813	665.09	23.06	1.17	0.80	6.52
ENST00000416938.5	ENSG00000221838.9	3408	3260.08	529.15	5.46	3.73	30.54
ENST00000421755.5	ENSG00000221838.9	1572	1424.08	173.99	4.11	2.81	22.99
ENST00000422582.5	ENSG00000221838.9	1814	1666.08	0.00	0.00	0.00	0.00
ENST00000429084.5	ENSG00000221838.9	1836	1688.08	13.27	0.26	0.18	1.48
ENST00000438383.5	ENSG00000221838.9	1091	943.08	7.68	0.27	0.19	1.53
ENST00000439416.5	ENSG00000221838.9	921	773.08	0.00	0.00	0.00	0.00
ENST00000445208.5	ENSG00000221838.9	1681	1533.08	0.00	0.00	0.00	0.00
ENST00000445295.1	ENSG00000221838.9	678	530.12	0.00	0.00	0.00	0.00
ENST00000446007.5	ENSG00000221838.9	960	812.08	30.46	1.26	0.86	7.06
ENST00000450807.5	ENSG00000221838.9	548	400.15	0.00	0.00	0.00	0.00
ENST00000463195.5	ENSG00000221838.9	1020	872.08	9.04	0.35	0.24	1.95
ENST00000478501.5	ENSG00000221838.9	892	744.08	22.67	1.03	0.70	5.73
ENST00000479916.1	ENSG00000221838.9	485	337.17	5.51	0.55	0.38	3.08
ENST00000489387.1	ENSG00000221838.9	562	414.15	25.97	2.11	1.44	11.80
ENST00000495154.1	ENSG00000221838.9	581	433.14	0.00	0.00	0.00	0.00
ENST00000319760.7	ENSG00000221840.3	948	800.08	0.00	0.00	0.00	0.00
ENST00000408964.3	ENSG00000221843.3	6199	6051.08	276.00	1.54	1.05	100.00
ENST00000416030.1	ENSG00000221844.2	1696	1548.08	0.00	0.00	0.00	0.00
ENST00000408988.2	ENSG00000221845.4	2911	2763.08	0.00	0.00	0.00	0.00
ENST00000418898.1	ENSG00000221849.2	1319	1171.08	0.00	0.00	0.00	0.00
ENST00000361883.5	ENSG00000221852.4	1177	1029.08	11.00	0.36	0.25	100.00
ENST00000408916.1	ENSG00000221855.1	924	776.08	31.00	1.34	0.92	100.00
ENST00000586871.5	ENSG00000221857.7	588	440.14	25.99	1.99	1.36	100.00
ENST00000592174.1	ENSG00000221857.7	728	580.10	0.00	0.00	0.00	0.00
ENST00000408949.2	ENSG00000221858.2	1046	898.08	7.00	0.26	0.18	100.00
ENST00000380095.2	ENSG00000221859.2	1100	952.08	3.00	0.11	0.07	100.00
ENST00000360770.3	ENSG00000221864.4	739	591.10	0.00	0.00	0.00	0.00
ENST00000321063.8	ENSG00000221866.9	13061	12913.08	217.49	0.57	0.39	12.62
ENST00000359827.7	ENSG00000221866.9	13786	13638.08	325.76	0.80	0.55	17.89
ENST00000378539.5	ENSG00000221866.9	2004	1856.08	80.74	1.46	1.00	32.58
ENST00000423507.6	ENSG00000221866.9	3314	3166.08	6.86	0.07	0.05	1.62
ENST00000496550.1	ENSG00000221866.9	597	449.14	21.15	1.59	1.08	35.28
ENST00000370278.3	ENSG00000221867.8	1724	1576.08	4234.36	90.44	61.82	90.55
ENST00000417212.5	ENSG00000221867.8	853	705.08	0.00	0.00	0.00	0.00
ENST00000598245.2	ENSG00000221867.8	1762	1614.08	452.31	9.43	6.45	9.45
ENST00000408965.3	ENSG00000221869.4	2178	2030.08	427.00	7.08	4.84	100.00
ENST00000408967.2	ENSG00000221870.2	2441	2293.08	39.00	0.57	0.39	100.00
ENST00000391777.3	ENSG00000221874.4	1252	1104.08	208.02	6.34	4.34	100.00
ENST00000406070.6	ENSG00000221878.11	2025	1877.08	0.00	0.00	0.00	0.00
ENST00000446844.3	ENSG00000221878.11	2227	2079.08	2.02	0.03	0.02	4.46
ENST00000471557.1	ENSG00000221878.11	505	357.16	0.00	0.00	0.00	0.00
ENST00000599226.2	ENSG00000221878.11	2498	2350.08	4.27	0.06	0.04	8.35
ENST00000599620.1	ENSG00000221878.11	686	538.11	9.00	0.56	0.38	76.82
ENST00000617049.4	ENSG00000221878.11	1441	1293.08	0.00	0.00	0.00	0.00
ENST00000623675.3	ENSG00000221878.11	1392	1244.08	2.81	0.08	0.05	10.37
ENST00000436696.2	ENSG00000221879.3	262	114.93	0.00	0.00	0.00	0.00
ENST00000344363.6	ENSG00000221880.3	972	824.08	0.00	0.00	0.00	0.00
ENST00000408891.2	ENSG00000221882.2	1076	928.08	0.00	0.00	0.00	0.00
ENST00000408959.2	ENSG00000221883.2	1598	1450.08	53.00	1.23	0.84	100.00
ENST00000408953.3	ENSG00000221886.3	2851	2703.08	95.38	1.19	0.81	13.10
ENST00000523213.1	ENSG00000221886.3	2484	2336.08	546.62	7.88	5.38	86.90
ENST00000408945.4	ENSG00000221887.5	2101	1953.08	6.03	0.10	0.07	8.70
ENST00000481726.1	ENSG00000221887.5	682	534.11	0.27	0.02	0.01	1.40
ENST00000498680.1	ENSG00000221887.5	543	395.15	0.00	0.00	0.00	0.00
ENST00000526932.1	ENSG00000221887.5	162	25.52	0.81	1.07	0.73	89.90
ENST00000408896.3	ENSG00000221888.3	945	797.08	3.00	0.13	0.09	100.00
ENST00000333039.2	ENSG00000221890.2	5784	5636.08	1878.00	11.22	7.67	100.00
ENST00000408897.2	ENSG00000221891.2	458	310.18	0.00	0.00	0.00	0.00
ENST00000408890.5	ENSG00000221900.5	1283	1135.08	0.00	0.00	0.00	0.00
ENST00000408938.2	ENSG00000221909.2	1943	1795.08	443.91	8.32	5.69	75.60
ENST00000449309.1	ENSG00000221909.2	2480	2332.08	186.09	2.69	1.84	24.40
ENST00000408955.2	ENSG00000221910.2	1114	966.08	0.00	0.00	0.00	0.00
ENST00000315985.7	ENSG00000221914.8	1878	1730.08	2532.71	49.28	33.68	55.76
ENST00000380737.7	ENSG00000221914.8	3940	3792.08	147.19	1.31	0.89	1.48
ENST00000517754.1	ENSG00000221914.8	2357	2209.08	1202.22	18.32	12.52	20.73
ENST00000518208.1	ENSG00000221914.8	1490	1342.08	76.55	1.92	1.31	2.17
ENST00000518215.5	ENSG00000221914.8	1163	1015.08	70.18	2.33	1.59	2.63
ENST00000518254.5	ENSG00000221914.8	755	607.10	74.41	4.13	2.82	4.67
ENST00000518397.5	ENSG00000221914.8	830	682.08	0.00	0.00	0.00	0.00
ENST00000518890.5	ENSG00000221914.8	1237	1089.08	178.23	5.51	3.77	6.23
ENST00000519439.5	ENSG00000221914.8	658	510.12	54.91	3.62	2.48	4.10
ENST00000519636.5	ENSG00000221914.8	575	427.14	0.00	0.00	0.00	0.00
ENST00000520329.5	ENSG00000221914.8	836	688.08	0.00	0.00	0.00	0.00
ENST00000520438.1	ENSG00000221914.8	409	261.21	2.08	0.27	0.18	0.30
ENST00000521095.5	ENSG00000221914.8	579	431.14	0.00	0.00	0.00	0.00
ENST00000521484.5	ENSG00000221914.8	556	408.15	9.70	0.80	0.55	0.91
ENST00000521557.5	ENSG00000221914.8	601	453.13	0.00	0.00	0.00	0.00
ENST00000522150.5	ENSG00000221914.8	573	425.14	0.00	0.00	0.00	0.00
ENST00000522482.5	ENSG00000221914.8	576	428.14	0.00	0.00	0.00	0.00
ENST00000522535.5	ENSG00000221914.8	653	505.12	0.00	0.00	0.00	0.00
ENST00000523473.5	ENSG00000221914.8	654	506.12	3.59	0.24	0.16	0.27
ENST00000523925.5	ENSG00000221914.8	529	381.16	0.00	0.00	0.00	0.00
ENST00000523964.5	ENSG00000221914.8	567	419.14	0.85	0.07	0.05	0.08
ENST00000524099.5	ENSG00000221914.8	569	421.14	7.37	0.59	0.40	0.67
ENST00000524169.5	ENSG00000221914.8	784	636.09	0.00	0.00	0.00	0.00
ENST00000630149.1	ENSG00000221914.8	99	0.00	0.00	0.00	0.00	0.00
ENST00000408991.3	ENSG00000221916.3	744	596.10	42.00	2.37	1.62	100.00
ENST00000344085.9	ENSG00000221923.8	496	348.17	0.00	0.00	0.00	0.00
ENST00000422689.2	ENSG00000221923.8	2230	2082.08	838.11	13.55	9.26	79.93
ENST00000424032.6	ENSG00000221923.8	558	410.15	13.54	1.11	0.76	6.56
ENST00000595099.1	ENSG00000221923.8	551	403.15	0.00	0.00	0.00	0.00
ENST00000597976.5	ENSG00000221923.8	491	343.17	23.35	2.29	1.57	13.51
ENST00000600321.5	ENSG00000221923.8	953	805.08	0.00	0.00	0.00	0.00
ENST00000336708.11	ENSG00000221926.11	2900	2752.08	626.92	7.67	5.24	23.17
ENST00000416464.6	ENSG00000221926.11	3184	3036.08	11.22	0.12	0.09	0.38
ENST00000460728.5	ENSG00000221926.11	793	645.09	11.77	0.61	0.42	1.86
ENST00000473368.1	ENSG00000221926.11	471	323.18	7.50	0.78	0.53	2.36
ENST00000473540.5	ENSG00000221926.11	760	612.10	11.83	0.65	0.44	1.97
ENST00000473659.5	ENSG00000221926.11	559	411.15	0.00	0.00	0.00	0.00
ENST00000494759.1	ENSG00000221926.11	426	278.20	0.00	0.00	0.00	0.00
ENST00000577326.1	ENSG00000221926.11	920	772.08	51.93	2.26	1.55	6.84
ENST00000577372.5	ENSG00000221926.11	560	412.15	12.20	1.00	0.68	3.01
ENST00000577446.5	ENSG00000221926.11	791	643.09	168.65	8.83	6.03	26.67
ENST00000577886.5	ENSG00000221926.11	1979	1831.08	24.01	0.44	0.30	1.33
ENST00000578237.5	ENSG00000221926.11	3206	3058.08	19.40	0.21	0.15	0.65
ENST00000578744.5	ENSG00000221926.11	552	404.15	22.76	1.90	1.30	5.73
ENST00000579219.5	ENSG00000221926.11	999	851.08	15.75	0.62	0.43	1.88
ENST00000579272.5	ENSG00000221926.11	568	420.14	0.00	0.00	0.00	0.00
ENST00000579535.5	ENSG00000221926.11	567	419.14	0.00	0.00	0.00	0.00
ENST00000579630.1	ENSG00000221926.11	550	402.15	22.87	1.91	1.31	5.78
ENST00000579843.5	ENSG00000221926.11	459	311.18	0.00	0.00	0.00	0.00
ENST00000580110.5	ENSG00000221926.11	580	432.14	62.59	4.88	3.33	14.73
ENST00000580388.5	ENSG00000221926.11	516	368.16	1.19	0.11	0.07	0.33
ENST00000581200.1	ENSG00000221926.11	486	338.17	4.82	0.48	0.33	1.45
ENST00000581224.5	ENSG00000221926.11	815	667.09	8.29	0.42	0.29	1.26
ENST00000582182.6	ENSG00000221926.11	581	433.14	0.00	0.00	0.00	0.00
ENST00000582708.5	ENSG00000221926.11	521	373.16	0.00	0.00	0.00	0.00
ENST00000584142.5	ENSG00000221926.11	565	417.14	2.44	0.20	0.13	0.60
ENST00000408950.3	ENSG00000221930.6	1074	926.08	334.14	12.15	8.30	78.50
ENST00000592932.1	ENSG00000221930.6	1624	1476.08	145.84	3.33	2.27	21.50
ENST00000327930.2	ENSG00000221931.2	1058	910.08	1.00	0.04	0.03	100.00
ENST00000408930.6	ENSG00000221932.6	1434	1286.08	12.00	0.31	0.21	100.00
ENST00000408898.2	ENSG00000221933.2	1014	866.08	3.00	0.12	0.08	100.00
ENST00000408947.4	ENSG00000221937.4	1043	895.08	37.91	1.43	0.97	100.00
ENST00000408899.2	ENSG00000221938.3	1012	864.08	15.60	0.61	0.42	93.39
ENST00000627593.1	ENSG00000221938.3	924	776.08	0.99	0.04	0.03	6.61
ENST00000408957.4	ENSG00000221944.5	2625	2477.08	486.01	6.60	4.51	100.00
ENST00000580185.1	ENSG00000221944.5	100	0.00	0.00	0.00	0.00	0.00
ENST00000270310.6	ENSG00000221946.7	712	564.11	44.82	2.67	1.83	78.31
ENST00000439441.1	ENSG00000221946.7	1111	963.08	9.00	0.31	0.22	9.21
ENST00000586063.5	ENSG00000221946.7	456	308.18	0.00	0.00	0.00	0.00
ENST00000588265.1	ENSG00000221946.7	636	488.13	6.18	0.43	0.29	12.48
ENST00000408926.7	ENSG00000221947.7	3174	3026.08	0.00	0.00	0.00	0.00
ENST00000519350.1	ENSG00000221947.7	716	568.11	0.00	0.00	0.00	0.00
ENST00000520030.5	ENSG00000221947.7	1799	1651.08	49.00	1.00	0.68	100.00
ENST00000520092.5	ENSG00000221947.7	1841	1693.08	0.00	0.00	0.00	0.00
ENST00000520273.1	ENSG00000221947.7	766	618.10	0.00	0.00	0.00	0.00
ENST00000408887.3	ENSG00000221949.5	1940	1792.08	7.77	0.15	0.10	2.77
ENST00000623670.2	ENSG00000221949.5	780	632.09	96.23	5.13	3.50	97.23
ENST00000623686.1	ENSG00000221953.5	2258	2110.08	0.00	0.00	0.00	0.00
ENST00000335238.4	ENSG00000221954.2	1063	915.08	0.00	0.00	0.00	0.00
ENST00000393469.8	ENSG00000221955.10	3447	3299.08	0.00	0.00	0.00	0.00
ENST00000430155.6	ENSG00000221955.10	2831	2683.08	14.40	0.18	0.12	1.55
ENST00000461616.1	ENSG00000221955.10	567	419.14	0.00	0.00	0.00	0.00
ENST00000462437.1	ENSG00000221955.10	493	345.17	4.00	0.39	0.27	3.35
ENST00000465475.5	ENSG00000221955.10	1949	1801.08	38.95	0.73	0.50	6.26
ENST00000465777.5	ENSG00000221955.10	561	413.15	0.00	0.00	0.00	0.00
ENST00000469902.5	ENSG00000221955.10	2989	2841.08	0.00	0.00	0.00	0.00
ENST00000473262.5	ENSG00000221955.10	3045	2897.08	0.00	0.00	0.00	0.00
ENST00000479231.1	ENSG00000221955.10	776	628.09	33.74	1.81	1.24	15.54
ENST00000479352.5	ENSG00000221955.10	1753	1605.08	402.89	8.45	5.78	72.61
ENST00000479826.1	ENSG00000221955.10	622	474.13	0.00	0.00	0.00	0.00
ENST00000481760.2	ENSG00000221955.10	439	291.19	0.00	0.00	0.00	0.00
ENST00000483944.5	ENSG00000221955.10	1070	922.08	0.00	0.00	0.00	0.00
ENST00000485849.1	ENSG00000221955.10	576	428.14	1.02	0.08	0.05	0.69
ENST00000485954.5	ENSG00000221955.10	805	657.09	0.00	0.00	0.00	0.00
ENST00000495105.5	ENSG00000221955.10	586	438.14	0.00	0.00	0.00	0.00
ENST00000339924.12	ENSG00000221957.8	1608	1460.08	7.85	0.18	0.12	35.56
ENST00000391729.1	ENSG00000221957.8	677	529.12	5.15	0.33	0.22	64.44
ENST00000408934.1	ENSG00000221961.3	1170	1022.08	2.00	0.07	0.05	100.00
ENST00000408960.4	ENSG00000221962.4	378	230.24	318.00	46.50	31.78	100.00
ENST00000409652.4	ENSG00000221963.5	10121	9973.08	617.00	2.08	1.42	100.00
ENST00000278829.6	ENSG00000221968.8	1779	1631.08	1225.53	25.29	17.29	36.39
ENST00000414624.6	ENSG00000221968.8	1452	1304.08	51.42	1.33	0.91	1.91
ENST00000525094.5	ENSG00000221968.8	403	255.21	130.59	17.23	11.77	24.78
ENST00000525588.5	ENSG00000221968.8	1254	1106.08	0.00	0.00	0.00	0.00
ENST00000526294.5	ENSG00000221968.8	550	402.15	16.95	1.42	0.97	2.04
ENST00000527379.5	ENSG00000221968.8	768	620.10	216.10	11.73	8.02	16.88
ENST00000527697.5	ENSG00000221968.8	1640	1492.08	83.65	1.89	1.29	2.72
ENST00000529404.5	ENSG00000221968.8	2379	2231.08	577.50	8.71	5.96	12.54
ENST00000529525.1	ENSG00000221968.8	530	382.16	0.00	0.00	0.00	0.00
ENST00000531956.5	ENSG00000221968.8	841	693.08	0.00	0.00	0.00	0.00
ENST00000533676.5	ENSG00000221968.8	5314	5166.08	201.02	1.31	0.90	1.88
ENST00000534223.5	ENSG00000221968.8	800	652.09	0.00	0.00	0.00	0.00
ENST00000534426.1	ENSG00000221968.8	558	410.15	7.24	0.59	0.41	0.85
ENST00000408951.1	ENSG00000221970.1	933	785.08	150.48	6.45	4.41	100.00
ENST00000427137.1	ENSG00000221971.3	1158	1010.08	0.00	0.00	0.00	0.00
ENST00000408895.3	ENSG00000221972.3	1668	1520.08	130.00	2.88	1.97	100.00
ENST00000408935.1	ENSG00000221977.1	942	794.08	2.00	0.08	0.06	100.00
ENST00000400809.7	ENSG00000221978.11	2305	2157.08	488.23	7.62	5.21	3.95
ENST00000408918.8	ENSG00000221978.11	1186	1038.08	1229.64	39.88	27.25	20.65
ENST00000408952.8	ENSG00000221978.11	1857	1709.08	0.00	0.00	0.00	0.00
ENST00000418865.6	ENSG00000221978.11	3082	2934.08	125.51	1.44	0.98	0.75
ENST00000425598.2	ENSG00000221978.11	661	513.12	132.01	8.66	5.92	4.48
ENST00000463260.5	ENSG00000221978.11	1941	1793.08	27.07	0.51	0.35	0.26
ENST00000463895.1	ENSG00000221978.11	385	237.23	75.72	10.75	7.34	5.56
ENST00000469113.5	ENSG00000221978.11	707	559.11	677.28	40.78	27.87	21.11
ENST00000471930.5	ENSG00000221978.11	846	698.08	425.42	20.52	14.02	10.62
ENST00000473872.5	ENSG00000221978.11	557	409.15	58.83	4.84	3.31	2.51
ENST00000480479.5	ENSG00000221978.11	2792	2644.08	146.38	1.86	1.27	0.96
ENST00000480646.1	ENSG00000221978.11	614	466.13	0.00	0.00	0.00	0.00
ENST00000481223.6	ENSG00000221978.11	2815	2667.08	213.00	2.69	1.84	1.39
ENST00000482365.5	ENSG00000221978.11	2620	2472.08	1817.31	24.75	16.91	12.81
ENST00000482621.5	ENSG00000221978.11	2059	1911.08	200.26	3.53	2.41	1.83
ENST00000488340.5	ENSG00000221978.11	1598	1450.08	800.20	18.58	12.70	9.62
ENST00000492998.5	ENSG00000221978.11	745	597.10	0.00	0.00	0.00	0.00
ENST00000496007.5	ENSG00000221978.11	4452	4304.08	156.14	1.22	0.83	0.63
ENST00000497013.1	ENSG00000221978.11	548	400.15	61.25	5.15	3.52	2.67
ENST00000505849.5	ENSG00000221978.11	1503	1355.08	14.76	0.37	0.25	0.19
ENST00000430157.6	ENSG00000221983.7	572	424.14	154.19	12.24	8.36	5.85
ENST00000442744.6	ENSG00000221983.7	2845	2697.08	37.50	0.47	0.32	0.22
ENST00000594527.1	ENSG00000221983.7	357	209.26	0.00	0.00	0.00	0.00
ENST00000595158.5	ENSG00000221983.7	743	595.10	0.00	0.00	0.00	0.00
ENST00000595683.5	ENSG00000221983.7	779	631.09	25.15	1.34	0.92	0.64
ENST00000596272.5	ENSG00000221983.7	508	360.16	123.05	11.50	7.86	5.49
ENST00000596273.5	ENSG00000221983.7	764	616.10	0.00	0.00	0.00	0.00
ENST00000596304.5	ENSG00000221983.7	554	406.15	0.00	0.00	0.00	0.00
ENST00000597451.5	ENSG00000221983.7	514	366.16	1860.88	171.08	116.93	81.72
ENST00000598780.5	ENSG00000221983.7	668	520.12	2.15	0.14	0.10	0.07
ENST00000598814.1	ENSG00000221983.7	550	402.15	148.17	12.40	8.48	5.92
ENST00000599256.5	ENSG00000221983.7	927	779.08	1.84	0.08	0.05	0.04
ENST00000599551.5	ENSG00000221983.7	707	559.11	1.71	0.10	0.07	0.05
ENST00000599595.5	ENSG00000221983.7	692	544.11	0.00	0.00	0.00	0.00
ENST00000357155.1	ENSG00000221986.6	1372	1224.08	6.00	0.17	0.11	100.00
ENST00000477962.1	ENSG00000221986.6	871	723.08	0.00	0.00	0.00	0.00
ENST00000489706.5	ENSG00000221986.6	451	303.19	0.00	0.00	0.00	0.00
ENST00000324816.10	ENSG00000221988.12	2053	1905.08	301.47	5.33	3.64	12.94
ENST00000361568.6	ENSG00000221988.12	1759	1611.08	522.41	10.92	7.46	26.51
ENST00000375137.6	ENSG00000221988.12	1945	1797.08	176.99	3.32	2.27	8.05
ENST00000375143.6	ENSG00000221988.12	1754	1606.08	423.72	8.88	6.07	21.57
ENST00000395523.5	ENSG00000221988.12	2111	1963.08	0.00	0.00	0.00	0.00
ENST00000414204.5	ENSG00000221988.12	954	806.08	0.00	0.00	0.00	0.00
ENST00000424499.1	ENSG00000221988.12	722	574.11	69.82	4.09	2.80	9.94
ENST00000436118.2	ENSG00000221988.12	633	485.13	88.03	6.11	4.18	14.84
ENST00000465047.1	ENSG00000221988.12	238	91.61	3.10	1.14	0.78	2.77
ENST00000478521.5	ENSG00000221988.12	584	436.14	0.00	0.00	0.00	0.00
ENST00000493548.5	ENSG00000221988.12	790	642.09	0.00	0.00	0.00	0.00
ENST00000495908.1	ENSG00000221988.12	714	566.11	23.33	1.39	0.95	3.37
ENST00000408979.2	ENSG00000221989.2	1051	903.08	12.40	0.46	0.32	100.00
ENST00000408966.4	ENSG00000221990.4	1614	1466.08	396.00	9.09	6.21	100.00
ENST00000623673.1	ENSG00000221990.4	1663	1515.08	0.00	0.00	0.00	0.00
ENST00000276054.8	ENSG00000221994.10	2791	2643.08	0.00	0.00	0.00	0.00
ENST00000409324.7	ENSG00000221994.10	2455	2307.08	0.00	0.00	0.00	0.00
ENST00000421903.1	ENSG00000221994.10	541	393.15	19.57	1.68	1.15	34.22
ENST00000428463.5	ENSG00000221994.10	1245	1097.08	0.00	0.00	0.00	0.00
ENST00000428686.1	ENSG00000221994.10	988	840.08	0.00	0.00	0.00	0.00
ENST00000442455.7	ENSG00000221994.10	2829	2681.08	13.56	0.17	0.12	3.47
ENST00000616492.4	ENSG00000221994.10	2220	2072.08	187.87	3.05	2.09	62.31
ENST00000627643.2	ENSG00000221994.10	946	798.08	0.00	0.00	0.00	0.00
ENST00000359450.6	ENSG00000221995.5	5337	5189.08	386.71	2.51	1.71	100.00
ENST00000624801.3	ENSG00000221996.6	1124	976.08	3.00	0.10	0.07	100.00
ENST00000409490.5	ENSG00000222000.7	561	413.15	0.00	0.00	0.00	0.00
ENST00000454230.1	ENSG00000222000.7	538	390.15	0.00	0.00	0.00	0.00
ENST00000467398.2	ENSG00000222000.7	588	440.14	0.00	0.00	0.00	0.00
ENST00000409905.1	ENSG00000222001.2	643	495.12	1.00	0.07	0.05	100.00
ENST00000463534.1	ENSG00000222001.2	534	386.15	0.00	0.00	0.00	0.00
ENST00000409974.7	ENSG00000222004.7	1956	1808.08	41.00	0.76	0.52	100.00
ENST00000614528.3	ENSG00000222004.7	1963	1815.08	0.00	0.00	0.00	0.00
ENST00000409518.1	ENSG00000222005.8	834	686.08	3.34	0.16	0.11	14.23
ENST00000409912.5	ENSG00000222005.8	1023	875.08	11.72	0.45	0.31	39.17
ENST00000479311.1	ENSG00000222005.8	1588	1440.08	22.94	0.54	0.37	46.60
ENST00000409661.5	ENSG00000222007.6	441	293.19	12.00	1.38	0.94	100.00
ENST00000440101.1	ENSG00000222007.6	287	139.58	0.00	0.00	0.00	0.00
ENST00000409335.6	ENSG00000222009.8	1214	1066.08	14.23	0.45	0.31	3.55
ENST00000439563.2	ENSG00000222009.8	941	793.08	199.11	8.45	5.78	66.68
ENST00000450269.5	ENSG00000222009.8	1572	1424.08	38.05	0.90	0.61	7.10
ENST00000464114.1	ENSG00000222009.8	505	357.16	0.00	0.00	0.00	0.00
ENST00000475105.5	ENSG00000222009.8	505	357.16	0.00	0.00	0.00	0.00
ENST00000482715.5	ENSG00000222009.8	558	410.15	4.52	0.37	0.25	2.93
ENST00000485668.5	ENSG00000222009.8	2659	2511.08	30.25	0.41	0.28	3.20
ENST00000489976.1	ENSG00000222009.8	539	391.15	11.04	0.95	0.65	7.50
ENST00000495433.1	ENSG00000222009.8	934	786.08	26.80	1.15	0.78	9.05
ENST00000409231.7	ENSG00000222011.8	1446	1298.08	119.27	3.09	2.11	11.48
ENST00000413034.2	ENSG00000222011.8	1179	1031.08	330.67	10.80	7.38	40.06
ENST00000418198.5	ENSG00000222011.8	755	607.10	15.87	0.88	0.60	3.26
ENST00000420217.1	ENSG00000222011.8	1958	1810.08	177.95	3.31	2.26	12.28
ENST00000442873.5	ENSG00000222011.8	2217	2069.08	42.94	0.70	0.48	2.59
ENST00000481697.5	ENSG00000222011.8	1262	1114.08	53.52	1.62	1.11	6.00
ENST00000487807.5	ENSG00000222011.8	582	434.14	0.00	0.00	0.00	0.00
ENST00000496790.1	ENSG00000222011.8	723	575.10	112.01	6.56	4.48	24.33
ENST00000409610.1	ENSG00000222012.1	3456	3308.08	5.00	0.05	0.03	100.00
ENST00000410061.3	ENSG00000222014.5	3075	2927.08	102.84	1.18	0.81	100.00
ENST00000409845.1	ENSG00000222017.1	1032	884.08	0.00	0.00	0.00	0.00
ENST00000410005.1	ENSG00000222018.1	756	608.10	283.00	15.67	10.71	100.00
ENST00000409768.2	ENSG00000222019.7	790	642.09	16.81	0.88	0.60	30.31
ENST00000409873.5	ENSG00000222019.7	1349	1201.08	6.88	0.19	0.13	6.63
ENST00000517889.5	ENSG00000222019.7	1381	1233.08	67.17	1.83	1.25	63.06
ENST00000521551.5	ENSG00000222019.7	544	396.15	0.00	0.00	0.00	0.00
ENST00000610227.1	ENSG00000222019.7	398	250.22	0.00	0.00	0.00	0.00
ENST00000409526.1	ENSG00000222020.2	384	236.23	14.00	2.00	1.36	100.00
ENST00000413029.1	ENSG00000222020.2	455	307.18	0.00	0.00	0.00	0.00
ENST00000428471.1	ENSG00000222020.2	414	266.21	0.00	0.00	0.00	0.00
ENST00000409162.1	ENSG00000222022.1	588	440.14	0.00	0.00	0.00	0.00
ENST00000416738.1	ENSG00000222024.2	983	835.08	3.00	0.12	0.08	100.00
ENST00000408907.3	ENSG00000222028.3	2110	1962.08	0.00	0.00	0.00	0.00
ENST00000409590.1	ENSG00000222030.1	2036	1888.08	1.00	0.02	0.01	100.00
ENST00000409243.1	ENSG00000222031.1	469	321.18	5.00	0.52	0.36	100.00
ENST00000409910.1	ENSG00000222032.1	541	393.15	27.00	2.31	1.58	100.00
ENST00000409786.1	ENSG00000222033.1	2117	1969.08	29.00	0.50	0.34	100.00
ENST00000409819.1	ENSG00000222035.3	3093	2945.08	6.00	0.07	0.05	100.00
ENST00000547889.5	ENSG00000222036.7	1817	1669.08	0.00	0.00	0.00	100.00
ENST00000552966.5	ENSG00000222036.7	2073	1925.08	0.00	0.00	0.00	0.00
ENST00000616847.1	ENSG00000222036.7	1975	1827.08	0.00	0.00	0.00	0.00
ENST00000410078.2	ENSG00000222037.5	317	169.37	0.00	0.00	0.00	0.00
ENST00000409602.1	ENSG00000222038.3	3383	3235.08	5.66	0.06	0.04	100.00
ENST00000331944.10	ENSG00000222041.10	529	381.16	635.54	56.13	38.36	23.37
ENST00000409054.1	ENSG00000222041.10	1096	948.08	160.67	5.70	3.90	2.38
ENST00000409139.5	ENSG00000222041.10	519	371.16	77.70	7.05	4.82	2.93
ENST00000409898.2	ENSG00000222041.10	560	412.15	2.00	0.16	0.11	0.07
ENST00000413202.1	ENSG00000222041.10	422	274.20	795.10	97.61	66.72	40.65
ENST00000414030.5	ENSG00000222041.10	718	570.11	6.53	0.39	0.26	0.16
ENST00000414584.1	ENSG00000222041.10	772	624.09	55.46	2.99	2.04	1.25
ENST00000419680.6	ENSG00000222041.10	675	527.12	0.00	0.00	0.00	0.00
ENST00000423846.5	ENSG00000222041.10	457	309.18	0.00	0.00	0.00	0.00
ENST00000437561.1	ENSG00000222041.10	455	307.18	3.37	0.37	0.25	0.15
ENST00000455131.5	ENSG00000222041.10	733	585.10	48.86	2.81	1.92	1.17
ENST00000603948.5	ENSG00000222041.10	487	339.17	382.29	37.94	25.93	15.80
ENST00000612724.1	ENSG00000222041.10	504	356.16	0.00	0.00	0.00	0.00
ENST00000629257.1	ENSG00000222041.10	323	175.35	150.92	28.97	19.80	12.07
ENST00000409758.1	ENSG00000222042.1	763	615.10	2.00	0.11	0.07	100.00
ENST00000428541.1	ENSG00000222043.2	499	351.17	24.63	2.36	1.61	100.00
ENST00000410099.1	ENSG00000222044.1	1055	907.08	24.00	0.89	0.61	100.00
ENST00000409358.1	ENSG00000222046.2	1349	1201.08	0.00	0.00	0.00	0.00
ENST00000487056.1	ENSG00000222046.2	1863	1715.08	344.27	6.76	4.62	100.00
ENST00000409178.5	ENSG00000222047.8	2513	2365.08	0.00	0.00	0.00	0.00
ENST00000412307.3	ENSG00000222047.8	2360	2212.08	43.60	0.66	0.45	100.00
ENST00000410119.1	ENSG00000222051.1	107	1.67	0.00	0.00	0.00	0.00
ENST00000410122.1	ENSG00000222054.1	107	1.67	0.00	0.00	0.00	0.00
ENST00000410125.1	ENSG00000222057.1	130	7.64	0.00	0.00	0.00	0.00
ENST00000410135.1	ENSG00000222067.1	219	73.59	0.00	0.00	0.00	0.00
ENST00000410136.1	ENSG00000222068.1	290	142.55	0.00	0.00	0.00	0.00
ENST00000410137.1	ENSG00000222069.1	318	170.37	0.00	0.00	0.00	0.00
ENST00000410139.1	ENSG00000222071.1	80	0.00	0.00	0.00	0.00	0.00
ENST00000410140.1	ENSG00000222072.1	107	1.67	0.00	0.00	0.00	0.00
ENST00000410144.1	ENSG00000222076.1	191	48.38	0.00	0.00	0.00	0.00
ENST00000410146.1	ENSG00000222078.1	285	137.60	1.00	0.24	0.17	100.00
ENST00000410155.1	ENSG00000222087.1	105	1.41	0.00	0.00	0.00	0.00
ENST00000410160.1	ENSG00000222092.1	94	0.00	0.00	0.00	0.00	0.00
ENST00000410162.1	ENSG00000222094.1	185	43.30	0.00	0.00	0.00	0.00
ENST00000410163.1	ENSG00000222095.1	74	0.00	0.00	0.00	0.00	0.00
ENST00000410167.1	ENSG00000222099.1	303	155.45	0.00	0.00	0.00	0.00
ENST00000410170.1	ENSG00000222102.1	290	142.55	0.00	0.00	0.00	0.00
ENST00000410175.1	ENSG00000222107.1	264	116.89	0.00	0.00	0.00	0.00
ENST00000410176.1	ENSG00000222108.1	116	3.32	0.00	0.00	0.00	0.00
ENST00000410179.1	ENSG00000222111.1	275	127.72	0.00	0.00	0.00	0.00
ENST00000410180.1	ENSG00000222112.1	299	151.48	1.00	0.22	0.15	100.00
ENST00000410182.1	ENSG00000222114.1	104	1.29	0.00	0.00	0.00	0.00
ENST00000410186.1	ENSG00000222118.1	122	4.90	0.00	0.00	0.00	0.00
ENST00000410190.1	ENSG00000222122.1	107	1.67	0.00	0.00	0.00	0.00
ENST00000410191.1	ENSG00000222123.1	113	2.68	0.00	0.00	0.00	0.00
ENST00000410194.1	ENSG00000222126.1	145	14.77	0.00	0.00	0.00	0.00
ENST00000410197.1	ENSG00000222129.1	133	8.87	0.00	0.00	0.00	0.00
ENST00000410207.1	ENSG00000222139.1	107	1.67	0.00	0.00	0.00	0.00
ENST00000410213.1	ENSG00000222145.1	189	46.67	1.00	0.72	0.49	100.00
ENST00000410214.1	ENSG00000222146.1	84	0.00	0.00	0.00	0.00	0.00
ENST00000410216.1	ENSG00000222148.1	95	0.00	0.00	0.00	0.00	0.00
ENST00000410218.1	ENSG00000222150.1	129	7.26	0.00	0.00	0.00	0.00
ENST00000410222.1	ENSG00000222154.1	292	144.53	0.00	0.00	0.00	0.00
ENST00000410228.1	ENSG00000222160.1	104	1.29	0.00	0.00	0.00	0.00
ENST00000410230.1	ENSG00000222162.1	316	168.38	0.00	0.00	0.00	0.00
ENST00000410232.1	ENSG00000222164.1	287	139.58	0.00	0.00	0.00	0.00
ENST00000410238.1	ENSG00000222170.1	98	0.00	0.00	0.00	0.00	0.00
ENST00000410242.1	ENSG00000222174.1	334	186.31	0.00	0.00	0.00	0.00
ENST00000410245.1	ENSG00000222177.1	143	13.68	0.00	0.00	0.00	0.00
ENST00000410246.1	ENSG00000222178.1	98	0.00	0.00	0.00	0.00	0.00
ENST00000410247.1	ENSG00000222179.1	293	145.52	0.00	0.00	0.00	0.00
ENST00000410250.1	ENSG00000222182.1	110	2.13	0.00	0.00	0.00	0.00
ENST00000410253.1	ENSG00000222185.1	75	0.00	0.00	0.00	0.00	0.00
ENST00000410270.1	ENSG00000222202.1	107	1.67	0.00	0.00	0.00	0.00
ENST00000410273.1	ENSG00000222205.1	108	1.82	0.00	0.00	0.00	0.00
ENST00000410274.1	ENSG00000222206.1	109	1.97	0.00	0.00	0.00	0.00
ENST00000410275.1	ENSG00000222207.1	110	2.13	0.00	0.00	0.00	0.00
ENST00000410276.1	ENSG00000222208.1	118	3.80	0.00	0.00	0.00	0.00
ENST00000410277.1	ENSG00000222209.1	118	3.80	0.00	0.00	0.00	0.00
ENST00000410278.1	ENSG00000222210.1	313	165.39	0.00	0.00	0.00	0.00
ENST00000410281.1	ENSG00000222213.1	105	1.41	0.00	0.00	0.00	0.00
ENST00000410288.1	ENSG00000222220.1	299	151.48	0.00	0.00	0.00	0.00
ENST00000410290.1	ENSG00000222222.1	190	47.52	0.00	0.00	0.00	0.00
ENST00000410292.1	ENSG00000222224.1	98	0.00	0.00	0.00	0.00	0.00
ENST00000410293.1	ENSG00000222225.1	104	1.29	0.00	0.00	0.00	0.00
ENST00000410298.1	ENSG00000222230.1	102	1.07	0.00	0.00	0.00	0.00
ENST00000410299.1	ENSG00000222231.1	190	47.52	0.00	0.00	0.00	0.00
ENST00000410300.1	ENSG00000222232.1	108	1.82	0.00	0.00	0.00	0.00
ENST00000410304.1	ENSG00000222236.1	99	0.00	0.00	0.00	0.00	0.00
ENST00000410306.1	ENSG00000222238.1	190	47.52	0.00	0.00	0.00	0.00
ENST00000410308.1	ENSG00000222240.1	342	194.29	0.00	0.00	0.00	0.00
ENST00000410312.1	ENSG00000222244.1	120	4.33	0.00	0.00	0.00	0.00
ENST00000410314.1	ENSG00000222246.1	57	0.00	0.00	0.00	0.00	0.00
ENST00000410316.1	ENSG00000222248.1	124	5.51	0.00	0.00	0.00	0.00
ENST00000410317.1	ENSG00000222249.1	116	3.32	0.00	0.00	0.00	0.00
ENST00000410319.1	ENSG00000222251.1	137	10.66	0.00	0.00	0.00	0.00
ENST00000410323.1	ENSG00000222255.1	104	1.29	0.00	0.00	0.00	0.00
ENST00000410325.1	ENSG00000222257.1	305	157.44	0.00	0.00	0.00	0.00
ENST00000410327.1	ENSG00000222259.1	279	131.66	0.00	0.00	0.00	0.00
ENST00000410334.1	ENSG00000222266.1	100	0.00	0.00	0.00	0.00	0.00
ENST00000410335.1	ENSG00000222267.1	99	0.00	0.00	0.00	0.00	0.00
ENST00000410336.1	ENSG00000222268.1	112	2.49	0.00	0.00	0.00	0.00
ENST00000410344.1	ENSG00000222276.1	192	49.24	0.00	0.00	0.00	0.00
ENST00000410349.1	ENSG00000222281.1	271	123.77	0.00	0.00	0.00	0.00
ENST00000410350.1	ENSG00000222282.1	95	0.00	0.00	0.00	0.00	0.00
ENST00000410353.1	ENSG00000222285.1	107	1.67	0.00	0.00	0.00	0.00
ENST00000410355.1	ENSG00000222287.1	99	0.00	0.00	0.00	0.00	0.00
ENST00000410361.1	ENSG00000222293.1	191	48.38	0.00	0.00	0.00	0.00
ENST00000410365.1	ENSG00000222297.1	100	0.00	0.00	0.00	0.00	0.00
ENST00000410368.1	ENSG00000222300.1	188	45.82	0.00	0.00	0.00	0.00
ENST00000410370.1	ENSG00000222302.1	125	5.84	0.00	0.00	0.00	0.00
ENST00000410371.1	ENSG00000222303.1	100	0.00	0.00	0.00	0.00	0.00
ENST00000410373.1	ENSG00000222305.1	140	12.12	0.00	0.00	0.00	0.00
ENST00000410376.1	ENSG00000222308.1	127	6.53	0.00	0.00	0.00	0.00
ENST00000410380.1	ENSG00000222312.1	128	6.89	0.00	0.00	0.00	0.00
ENST00000410381.1	ENSG00000222313.1	285	137.60	0.00	0.00	0.00	0.00
ENST00000410382.1	ENSG00000222314.1	104	1.29	0.00	0.00	0.00	0.00
ENST00000410385.1	ENSG00000222317.1	109	1.97	0.00	0.00	0.00	0.00
ENST00000410388.1	ENSG00000222320.1	107	1.67	0.00	0.00	0.00	0.00
ENST00000410389.1	ENSG00000222321.1	80	0.00	0.00	0.00	0.00	0.00
ENST00000410395.1	ENSG00000222327.1	104	1.29	0.00	0.00	0.00	0.00
ENST00000410396.1	ENSG00000222328.1	191	48.38	210.82	146.69	100.26	100.00
ENST00000410397.1	ENSG00000222329.1	104	1.29	0.00	0.00	0.00	0.00
ENST00000410403.1	ENSG00000222335.1	105	1.41	0.00	0.00	0.00	0.00
ENST00000410405.1	ENSG00000222337.1	352	204.27	0.00	0.00	0.00	0.00
ENST00000410406.1	ENSG00000222338.1	106	1.54	0.00	0.00	0.00	0.00
ENST00000410411.1	ENSG00000222343.1	293	145.52	0.00	0.00	0.00	0.00
ENST00000410412.1	ENSG00000222344.1	108	1.82	0.00	0.00	0.00	0.00
ENST00000410413.1	ENSG00000222345.1	76	0.00	0.00	0.00	0.00	0.00
ENST00000410414.1	ENSG00000222346.1	113	2.68	0.00	0.00	0.00	0.00
ENST00000410419.1	ENSG00000222351.1	107	1.67	0.00	0.00	0.00	0.00
ENST00000410420.1	ENSG00000222352.1	301	153.46	0.00	0.00	0.00	0.00
ENST00000410423.1	ENSG00000222355.1	189	46.67	0.00	0.00	0.00	0.00
ENST00000410424.1	ENSG00000222356.1	105	1.41	0.00	0.00	0.00	0.00
ENST00000410425.1	ENSG00000222357.1	191	48.38	0.00	0.00	0.00	0.00
ENST00000410427.1	ENSG00000222359.1	104	1.29	0.00	0.00	0.00	0.00
ENST00000410429.1	ENSG00000222361.1	97	0.00	0.00	0.00	0.00	0.00
ENST00000410431.1	ENSG00000222363.1	124	5.51	0.00	0.00	0.00	0.00
ENST00000410433.1	ENSG00000222365.1	91	0.00	0.00	0.00	0.00	0.00
ENST00000410438.1	ENSG00000222370.1	131	8.04	0.00	0.00	0.00	0.00
ENST00000410439.1	ENSG00000222371.1	330	182.33	0.00	0.00	0.00	0.00
ENST00000410443.1	ENSG00000222375.1	354	206.27	0.00	0.00	0.00	0.00
ENST00000410444.1	ENSG00000222376.1	315	167.38	0.00	0.00	0.00	0.00
ENST00000410446.1	ENSG00000222378.1	133	8.87	0.00	0.00	0.00	0.00
ENST00000410451.1	ENSG00000222383.1	136	10.19	0.00	0.00	0.00	0.00
ENST00000410453.1	ENSG00000222385.1	326	178.34	1.00	0.19	0.13	100.00
ENST00000410454.1	ENSG00000222386.1	332	184.32	0.00	0.00	0.00	0.00
ENST00000410457.1	ENSG00000222389.1	189	46.67	0.00	0.00	0.00	0.00
ENST00000410462.2	ENSG00000222394.2	109	1.97	0.00	0.00	0.00	0.00
ENST00000410463.2	ENSG00000222395.2	100	0.00	0.00	0.00	0.00	0.00
ENST00000410465.1	ENSG00000222397.1	302	154.46	0.00	0.00	0.00	0.00
ENST00000410466.1	ENSG00000222398.1	106	1.54	0.00	0.00	0.00	0.00
ENST00000410467.1	ENSG00000222399.1	104	1.29	0.00	0.00	0.00	0.00
ENST00000410472.1	ENSG00000222404.1	352	204.27	0.00	0.00	0.00	0.00
ENST00000410473.1	ENSG00000222405.1	140	12.12	0.00	0.00	0.00	0.00
ENST00000410475.1	ENSG00000222407.1	111	2.31	0.00	0.00	0.00	0.00
ENST00000410480.1	ENSG00000222412.1	95	0.00	0.00	0.00	0.00	0.00
ENST00000410481.1	ENSG00000222413.1	302	154.46	0.00	0.00	0.00	0.00
ENST00000410482.1	ENSG00000222414.1	191	48.38	0.00	0.00	0.00	0.00
ENST00000410484.1	ENSG00000222416.1	108	1.82	0.00	0.00	0.00	0.00
ENST00000410486.1	ENSG00000222418.1	84	0.00	0.00	0.00	0.00	0.00
ENST00000410487.1	ENSG00000222419.1	115	3.10	0.00	0.00	0.00	0.00
ENST00000410489.1	ENSG00000222421.1	109	1.97	0.00	0.00	0.00	0.00
ENST00000410494.1	ENSG00000222426.1	143	13.68	0.00	0.00	0.00	0.00
ENST00000410495.1	ENSG00000222427.1	85	0.00	0.00	0.00	0.00	0.00
ENST00000410496.1	ENSG00000222428.1	138	11.14	0.00	0.00	0.00	0.00
ENST00000410497.1	ENSG00000222429.1	104	1.29	0.00	0.00	0.00	0.00
ENST00000410498.1	ENSG00000222430.1	100	0.00	0.00	0.00	0.00	0.00
ENST00000410499.1	ENSG00000222431.1	105	1.41	0.00	0.00	0.00	0.00
ENST00000410500.1	ENSG00000222432.1	113	2.68	0.00	0.00	0.00	0.00
ENST00000410504.1	ENSG00000222436.1	342	194.29	0.00	0.00	0.00	0.00
ENST00000410506.1	ENSG00000222438.1	102	1.07	0.00	0.00	0.00	0.00
ENST00000410507.1	ENSG00000222439.1	111	2.31	0.00	0.00	0.00	0.00
ENST00000410508.1	ENSG00000222440.1	191	48.38	0.00	0.00	0.00	0.00
ENST00000410513.1	ENSG00000222445.1	331	183.32	0.00	0.00	0.00	0.00
ENST00000410516.1	ENSG00000222448.1	321	173.36	0.00	0.00	0.00	0.00
ENST00000410517.1	ENSG00000222449.1	106	1.54	0.00	0.00	0.00	0.00
ENST00000410519.1	ENSG00000222451.1	310	162.41	0.00	0.00	0.00	0.00
ENST00000410520.1	ENSG00000222452.1	314	166.39	0.00	0.00	0.00	0.00
ENST00000410523.1	ENSG00000222455.1	111	2.31	0.00	0.00	0.00	0.00
ENST00000410525.1	ENSG00000222457.1	99	0.00	0.00	0.00	0.00	0.00
ENST00000410527.1	ENSG00000222459.1	113	2.68	0.00	0.00	0.00	0.00
ENST00000410528.1	ENSG00000222460.1	320	172.36	1.00	0.20	0.13	100.00
ENST00000410533.1	ENSG00000222465.1	180	39.19	1.00	0.86	0.59	100.00
ENST00000410535.1	ENSG00000222467.1	92	0.00	0.00	0.00	0.00	0.00
ENST00000410536.1	ENSG00000222468.1	106	1.54	0.00	0.00	0.00	0.00
ENST00000410540.1	ENSG00000222472.1	285	137.60	0.00	0.00	0.00	0.00
ENST00000410545.1	ENSG00000222477.1	195	51.84	0.00	0.00	0.00	0.00
ENST00000410554.1	ENSG00000222486.1	91	0.00	0.00	0.00	0.00	0.00
ENST00000410556.1	ENSG00000222488.1	100	0.00	0.00	0.00	0.00	0.00
ENST00000410557.1	ENSG00000222489.1	148	16.48	8.00	16.34	11.17	100.00
ENST00000410558.1	ENSG00000222490.1	100	0.00	0.00	0.00	0.00	0.00
ENST00000410564.1	ENSG00000222496.1	320	172.36	0.00	0.00	0.00	0.00
ENST00000410567.1	ENSG00000222499.1	355	207.27	0.00	0.00	0.00	0.00
ENST00000410568.1	ENSG00000222500.1	110	2.13	0.00	0.00	0.00	0.00
ENST00000410569.1	ENSG00000222501.1	230	83.97	1.00	0.40	0.27	100.00
ENST00000410571.1	ENSG00000222503.1	108	1.82	0.00	0.00	0.00	0.00
ENST00000410574.1	ENSG00000222506.1	102	1.07	0.00	0.00	0.00	0.00
ENST00000410577.1	ENSG00000222509.1	105	1.41	0.00	0.00	0.00	0.00
ENST00000410579.2	ENSG00000222511.2	103	1.18	0.00	0.00	0.00	0.00
ENST00000410582.1	ENSG00000222514.1	62	0.00	0.00	0.00	0.00	0.00
ENST00000410583.1	ENSG00000222515.1	375	227.24	2.00	0.30	0.20	100.00
ENST00000410588.1	ENSG00000222520.1	110	2.13	0.00	0.00	0.00	0.00
ENST00000410590.1	ENSG00000222522.1	108	1.82	0.00	0.00	0.00	0.00
ENST00000410592.1	ENSG00000222524.1	316	168.38	0.00	0.00	0.00	0.00
ENST00000410597.1	ENSG00000222529.1	98	0.00	0.00	0.00	0.00	0.00
ENST00000410600.1	ENSG00000222532.1	86	0.00	0.00	0.00	0.00	0.00
ENST00000410601.1	ENSG00000222533.1	104	1.29	0.00	0.00	0.00	0.00
ENST00000410604.1	ENSG00000222536.1	198	54.47	0.00	0.00	0.00	0.00
ENST00000410611.1	ENSG00000222543.1	288	140.57	0.00	0.00	0.00	0.00
ENST00000410612.1	ENSG00000222544.1	107	1.67	0.00	0.00	0.00	0.00
ENST00000410614.1	ENSG00000222546.1	137	10.66	0.00	0.00	0.00	0.00
ENST00000410620.1	ENSG00000222552.1	87	0.00	0.00	0.00	0.00	0.00
ENST00000410626.1	ENSG00000222558.1	104	1.29	0.00	0.00	0.00	0.00
ENST00000410628.1	ENSG00000222560.1	137	10.66	0.00	0.00	0.00	0.00
ENST00000410629.1	ENSG00000222561.1	104	1.29	0.00	0.00	0.00	0.00
ENST00000410642.1	ENSG00000222574.1	295	147.51	0.00	0.00	0.00	0.00
ENST00000410646.1	ENSG00000222578.1	108	1.82	0.00	0.00	0.00	0.00
ENST00000410647.1	ENSG00000222579.1	95	0.00	0.00	0.00	0.00	0.00
ENST00000410649.1	ENSG00000222581.1	186	44.14	0.00	0.00	0.00	0.00
ENST00000410650.1	ENSG00000222582.1	161	24.82	0.00	0.00	0.00	0.00
ENST00000410651.1	ENSG00000222583.1	315	167.38	0.00	0.00	0.00	0.00
ENST00000410653.1	ENSG00000222585.1	129	7.26	0.00	0.00	0.00	0.00
ENST00000410656.1	ENSG00000222588.1	129	7.26	0.00	0.00	0.00	0.00
ENST00000410657.1	ENSG00000222589.1	292	144.53	0.00	0.00	0.00	0.00
ENST00000410660.1	ENSG00000222592.1	100	0.00	0.00	0.00	0.00	0.00
ENST00000410662.1	ENSG00000222594.1	305	157.44	0.00	0.00	0.00	0.00
ENST00000410666.1	ENSG00000222598.1	184	42.47	0.00	0.00	0.00	0.00
ENST00000410669.1	ENSG00000222601.1	89	0.00	0.00	0.00	0.00	0.00
ENST00000410672.2	ENSG00000222604.2	110	2.13	0.00	0.00	0.00	0.00
ENST00000410675.1	ENSG00000222607.1	107	1.67	0.00	0.00	0.00	0.00
ENST00000410676.1	ENSG00000222608.1	117	3.56	0.00	0.00	0.00	0.00
ENST00000410677.1	ENSG00000222609.1	143	13.68	0.00	0.00	0.00	0.00
ENST00000410678.1	ENSG00000222610.1	103	1.18	0.00	0.00	0.00	0.00
ENST00000410680.1	ENSG00000222612.1	190	47.52	0.00	0.00	0.00	0.00
ENST00000410681.1	ENSG00000222613.1	103	1.18	0.00	0.00	0.00	0.00
ENST00000410682.1	ENSG00000222614.1	108	1.82	0.00	0.00	0.00	0.00
ENST00000410684.1	ENSG00000222616.1	333	185.32	0.00	0.00	0.00	0.00
ENST00000410685.1	ENSG00000222617.1	310	162.41	0.00	0.00	0.00	0.00
ENST00000410691.1	ENSG00000222623.1	104	1.29	0.00	0.00	0.00	0.00
ENST00000410692.1	ENSG00000222624.1	191	48.38	0.00	0.00	0.00	0.00
ENST00000410694.1	ENSG00000222626.1	191	48.38	0.00	0.00	0.00	0.00
ENST00000410695.1	ENSG00000222627.1	177	36.79	0.00	0.00	0.00	0.00
ENST00000410697.1	ENSG00000222629.1	113	2.68	0.00	0.00	0.00	0.00
ENST00000410698.2	ENSG00000222630.2	301	153.46	0.00	0.00	0.00	0.00
ENST00000410703.1	ENSG00000222635.1	110	2.13	0.00	0.00	0.00	0.00
ENST00000410704.1	ENSG00000222636.1	269	121.81	0.00	0.00	0.00	0.00
ENST00000410708.1	ENSG00000222640.1	197	53.59	0.00	0.00	0.00	0.00
ENST00000410712.1	ENSG00000222644.1	136	10.19	0.00	0.00	0.00	0.00
ENST00000410717.1	ENSG00000222649.1	95	0.00	0.00	0.00	0.00	0.00
ENST00000410718.1	ENSG00000222650.1	179	38.39	0.00	0.00	0.00	0.00
ENST00000410720.1	ENSG00000222652.1	107	1.67	0.00	0.00	0.00	0.00
ENST00000410726.1	ENSG00000222658.1	97	0.00	0.00	0.00	0.00	0.00
ENST00000410727.1	ENSG00000222659.1	190	47.52	0.00	0.00	0.00	0.00
ENST00000410731.1	ENSG00000222663.1	137	10.66	0.00	0.00	0.00	0.00
ENST00000410732.1	ENSG00000222664.1	291	143.54	0.00	0.00	0.00	0.00
ENST00000410734.2	ENSG00000222666.2	213	68.03	0.00	0.00	0.00	0.00
ENST00000410735.1	ENSG00000222667.1	107	1.67	0.00	0.00	0.00	0.00
ENST00000410743.1	ENSG00000222675.1	123	5.20	0.00	0.00	0.00	0.00
ENST00000410746.1	ENSG00000222678.1	298	150.48	0.00	0.00	0.00	0.00
ENST00000410747.1	ENSG00000222679.1	107	1.67	0.00	0.00	0.00	0.00
ENST00000410750.1	ENSG00000222682.1	119	4.06	0.00	0.00	0.00	0.00
ENST00000410753.1	ENSG00000222685.1	273	125.74	0.00	0.00	0.00	0.00
ENST00000410754.1	ENSG00000222686.1	173	33.65	0.00	0.00	0.00	0.00
ENST00000410759.1	ENSG00000222691.1	104	1.29	0.00	0.00	0.00	0.00
ENST00000410761.1	ENSG00000222693.1	341	193.30	0.00	0.00	0.00	0.00
ENST00000410766.1	ENSG00000222698.1	95	0.00	0.00	0.00	0.00	0.00
ENST00000410769.1	ENSG00000222701.1	117	3.56	0.00	0.00	0.00	0.00
ENST00000410772.1	ENSG00000222704.1	298	150.48	0.00	0.00	0.00	0.00
ENST00000410773.1	ENSG00000222705.1	322	174.35	0.00	0.00	0.00	0.00
ENST00000410774.1	ENSG00000222706.1	242	95.47	0.00	0.00	0.00	0.00
ENST00000410781.1	ENSG00000222713.1	304	156.44	0.00	0.00	0.00	0.00
ENST00000410782.1	ENSG00000222714.1	309	161.41	0.00	0.00	0.00	0.00
ENST00000410783.1	ENSG00000222715.1	80	0.00	0.00	0.00	0.00	0.00
ENST00000410789.1	ENSG00000222721.1	317	169.37	0.00	0.00	0.00	0.00
ENST00000410792.1	ENSG00000222724.1	194	50.97	0.00	0.00	0.00	0.00
ENST00000410794.1	ENSG00000222726.1	178	37.58	0.00	0.00	0.00	0.00
ENST00000410795.1	ENSG00000222727.1	131	8.04	0.00	0.00	0.00	0.00
ENST00000410801.1	ENSG00000222733.1	97	0.00	0.00	0.00	0.00	0.00
ENST00000410804.1	ENSG00000222736.1	122	4.90	0.00	0.00	0.00	0.00
ENST00000410808.1	ENSG00000222740.1	109	1.97	0.00	0.00	0.00	0.00
ENST00000410809.1	ENSG00000222741.1	99	0.00	0.00	0.00	0.00	0.00
ENST00000410811.1	ENSG00000222743.1	104	1.29	0.00	0.00	0.00	0.00
ENST00000410812.1	ENSG00000222744.1	305	157.44	0.00	0.00	0.00	0.00
ENST00000410815.1	ENSG00000222747.1	110	2.13	0.00	0.00	0.00	0.00
ENST00000410818.1	ENSG00000222750.1	138	11.14	0.00	0.00	0.00	0.00
ENST00000410823.1	ENSG00000222755.1	293	145.52	0.00	0.00	0.00	0.00
ENST00000410828.1	ENSG00000222760.1	140	12.12	0.00	0.00	0.00	0.00
ENST00000410829.1	ENSG00000222761.1	106	1.54	0.00	0.00	0.00	0.00
ENST00000410832.1	ENSG00000222764.1	272	124.76	0.00	0.00	0.00	0.00
ENST00000410833.1	ENSG00000222765.1	196	52.72	0.00	0.00	0.00	0.00
ENST00000410835.1	ENSG00000222767.1	95	0.00	0.00	0.00	0.00	0.00
ENST00000410842.1	ENSG00000222774.1	305	157.44	0.00	0.00	0.00	0.00
ENST00000410845.1	ENSG00000222777.1	141	12.63	0.00	0.00	0.00	0.00
ENST00000410846.1	ENSG00000222778.1	116	3.32	0.00	0.00	0.00	0.00
ENST00000410851.1	ENSG00000222783.1	328	180.33	0.00	0.00	0.00	0.00
ENST00000410852.1	ENSG00000222784.1	288	140.57	0.00	0.00	0.00	0.00
ENST00000410856.1	ENSG00000222788.1	79	0.00	0.00	0.00	0.00	0.00
ENST00000410858.1	ENSG00000222790.1	122	4.90	0.00	0.00	0.00	0.00
ENST00000410859.1	ENSG00000222791.1	97	0.00	0.00	0.00	0.00	0.00
ENST00000410860.1	ENSG00000222792.1	104	1.29	0.00	0.00	0.00	0.00
ENST00000410863.1	ENSG00000222795.1	133	8.87	0.00	0.00	0.00	0.00
ENST00000410864.1	ENSG00000222796.1	94	0.00	0.00	0.00	0.00	0.00
ENST00000410868.1	ENSG00000222800.1	191	48.38	0.00	0.00	0.00	0.00
ENST00000410874.1	ENSG00000222806.1	135	9.74	0.00	0.00	0.00	0.00
ENST00000410876.1	ENSG00000222808.1	114	2.89	0.00	0.00	0.00	0.00
ENST00000410878.1	ENSG00000222810.1	191	48.38	0.00	0.00	0.00	0.00
ENST00000410889.1	ENSG00000222821.1	139	11.62	0.00	0.00	0.00	0.00
ENST00000410894.1	ENSG00000222826.1	299	151.48	0.00	0.00	0.00	0.00
ENST00000410899.1	ENSG00000222831.1	61	0.00	0.00	0.00	0.00	0.00
ENST00000410900.1	ENSG00000222832.1	112	2.49	0.00	0.00	0.00	0.00
ENST00000410903.1	ENSG00000222835.1	110	2.13	0.00	0.00	0.00	0.00
ENST00000410906.1	ENSG00000222838.1	107	1.67	0.00	0.00	0.00	0.00
ENST00000410910.1	ENSG00000222842.1	300	152.47	0.00	0.00	0.00	0.00
ENST00000410912.1	ENSG00000222844.1	106	1.54	0.00	0.00	0.00	0.00
ENST00000410913.1	ENSG00000222845.1	300	152.47	5.00	1.10	0.75	100.00
ENST00000410917.1	ENSG00000222849.1	96	0.00	0.00	0.00	0.00	0.00
ENST00000410920.1	ENSG00000222852.1	90	0.00	0.00	0.00	0.00	0.00
ENST00000410922.1	ENSG00000222854.1	110	2.13	0.00	0.00	0.00	0.00
ENST00000410926.1	ENSG00000222858.1	92	0.00	0.00	0.00	0.00	0.00
ENST00000410927.1	ENSG00000222859.1	300	152.47	0.00	0.00	0.00	0.00
ENST00000410930.2	ENSG00000222862.2	100	0.00	0.00	0.00	0.00	0.00
ENST00000410937.1	ENSG00000222869.1	100	0.00	0.00	0.00	0.00	0.00
ENST00000410938.1	ENSG00000222870.1	106	1.54	0.00	0.00	0.00	0.00
ENST00000410940.1	ENSG00000222872.1	126	6.18	0.00	0.00	0.00	0.00
ENST00000410942.1	ENSG00000222874.1	340	192.30	0.00	0.00	0.00	0.00
ENST00000410948.1	ENSG00000222880.1	278	130.68	0.00	0.00	0.00	0.00
ENST00000410949.1	ENSG00000222881.1	107	1.67	0.00	0.00	0.00	0.00
ENST00000410951.1	ENSG00000222883.1	90	0.00	0.00	0.00	0.00	0.00
ENST00000410957.1	ENSG00000222889.1	272	124.76	0.00	0.00	0.00	0.00
ENST00000410958.1	ENSG00000222890.1	103	1.18	0.00	0.00	0.00	0.00
ENST00000410963.1	ENSG00000222895.1	100	0.00	0.00	0.00	0.00	0.00
ENST00000410966.1	ENSG00000222898.1	333	185.32	0.00	0.00	0.00	0.00
ENST00000410977.1	ENSG00000222909.1	107	1.67	0.00	0.00	0.00	0.00
ENST00000410983.1	ENSG00000222915.1	104	1.29	0.00	0.00	0.00	0.00
ENST00000410988.1	ENSG00000222920.1	106	1.54	0.00	0.00	0.00	0.00
ENST00000410989.1	ENSG00000222921.1	118	3.80	0.00	0.00	0.00	0.00
ENST00000410990.1	ENSG00000222922.1	112	2.49	0.00	0.00	0.00	0.00
ENST00000410991.1	ENSG00000222923.1	178	37.58	0.00	0.00	0.00	0.00
ENST00000410992.1	ENSG00000222924.1	104	1.29	0.00	0.00	0.00	0.00
ENST00000410999.1	ENSG00000222931.1	307	159.42	0.00	0.00	0.00	0.00
ENST00000411000.1	ENSG00000222932.1	93	0.00	0.00	0.00	0.00	0.00
ENST00000411002.1	ENSG00000222934.1	343	195.29	0.00	0.00	0.00	0.00
ENST00000411005.1	ENSG00000222937.1	70	0.00	0.00	0.00	0.00	0.00
ENST00000411008.1	ENSG00000222940.1	104	1.29	0.00	0.00	0.00	0.00
ENST00000411009.2	ENSG00000222941.2	88	0.00	0.00	0.00	0.00	0.00
ENST00000411010.1	ENSG00000222942.1	305	157.44	0.00	0.00	0.00	0.00
ENST00000411018.1	ENSG00000222950.1	283	135.62	0.00	0.00	0.00	0.00
ENST00000411020.1	ENSG00000222952.1	101	0.00	0.00	0.00	0.00	0.00
ENST00000411023.1	ENSG00000222955.1	111	2.31	0.00	0.00	0.00	0.00
ENST00000411026.1	ENSG00000222958.1	80	0.00	0.00	0.00	0.00	0.00
ENST00000411028.1	ENSG00000222960.1	104	1.29	0.00	0.00	0.00	0.00
ENST00000411034.1	ENSG00000222966.1	126	6.18	0.00	0.00	0.00	0.00
ENST00000411037.1	ENSG00000222969.1	358	210.26	0.00	0.00	0.00	0.00
ENST00000411039.1	ENSG00000222971.1	105	1.41	0.00	0.00	0.00	0.00
ENST00000411040.1	ENSG00000222972.1	105	1.41	0.00	0.00	0.00	0.00
ENST00000411041.1	ENSG00000222973.1	191	48.38	0.00	0.00	0.00	0.00
ENST00000411042.1	ENSG00000222974.1	263	115.91	0.00	0.00	0.00	0.00
ENST00000411044.1	ENSG00000222976.1	284	136.61	0.00	0.00	0.00	0.00
ENST00000411047.1	ENSG00000222979.1	285	137.60	0.00	0.00	0.00	0.00
ENST00000411050.1	ENSG00000222982.1	312	164.40	0.00	0.00	0.00	0.00
ENST00000411051.1	ENSG00000222983.1	133	8.87	0.00	0.00	0.00	0.00
ENST00000411053.1	ENSG00000222985.1	191	48.38	0.00	0.00	0.00	0.00
ENST00000411054.1	ENSG00000222986.1	116	3.32	0.00	0.00	0.00	0.00
ENST00000411055.1	ENSG00000222987.1	307	159.42	0.00	0.00	0.00	0.00
ENST00000411058.1	ENSG00000222990.1	166	28.38	0.00	0.00	0.00	0.00
ENST00000411065.1	ENSG00000222997.1	96	0.00	0.00	0.00	0.00	0.00
ENST00000411066.1	ENSG00000222998.1	333	185.32	0.00	0.00	0.00	0.00
ENST00000411069.1	ENSG00000223001.1	191	48.38	0.00	0.00	0.00	0.00
ENST00000411071.1	ENSG00000223003.1	108	1.82	0.00	0.00	0.00	0.00
ENST00000411072.1	ENSG00000223004.1	68	0.00	0.00	0.00	0.00	0.00
ENST00000411074.1	ENSG00000223006.1	307	159.42	0.00	0.00	0.00	0.00
ENST00000411075.1	ENSG00000223007.1	292	144.53	0.00	0.00	0.00	0.00
ENST00000411080.1	ENSG00000223012.1	289	141.56	1.00	0.24	0.16	100.00
ENST00000411081.1	ENSG00000223013.1	104	1.29	0.00	0.00	0.00	0.00
ENST00000411083.1	ENSG00000223015.1	103	1.18	0.00	0.00	0.00	0.00
ENST00000411087.1	ENSG00000223019.1	107	1.67	0.00	0.00	0.00	0.00
ENST00000411091.1	ENSG00000223023.1	108	1.82	0.00	0.00	0.00	0.00
ENST00000411092.1	ENSG00000223024.1	107	1.67	0.00	0.00	0.00	0.00
ENST00000411094.1	ENSG00000223026.1	308	160.42	0.00	0.00	0.00	0.00
ENST00000411095.1	ENSG00000223027.1	141	12.63	0.00	0.00	0.00	0.00
ENST00000411105.1	ENSG00000223037.1	106	1.54	0.00	0.00	0.00	0.00
ENST00000411107.1	ENSG00000223039.1	316	168.38	0.00	0.00	0.00	0.00
ENST00000411108.1	ENSG00000223040.1	279	131.66	0.00	0.00	0.00	0.00
ENST00000411110.1	ENSG00000223042.1	305	157.44	1.00	0.21	0.15	100.00
ENST00000411112.1	ENSG00000223044.1	103	1.18	0.00	0.00	0.00	0.00
ENST00000411114.1	ENSG00000223046.1	108	1.82	0.00	0.00	0.00	0.00
ENST00000411115.1	ENSG00000223047.1	108	1.82	0.00	0.00	0.00	0.00
ENST00000411124.1	ENSG00000223056.1	291	143.54	0.00	0.00	0.00	0.00
ENST00000411128.1	ENSG00000223060.1	95	0.00	0.00	0.00	0.00	0.00
ENST00000411130.1	ENSG00000223062.1	106	1.54	0.00	0.00	0.00	0.00
ENST00000411132.1	ENSG00000223064.1	105	1.41	0.00	0.00	0.00	0.00
ENST00000411143.1	ENSG00000223075.1	300	152.47	0.00	0.00	0.00	0.00
ENST00000411144.1	ENSG00000223076.1	127	6.53	0.00	0.00	0.00	0.00
ENST00000411146.1	ENSG00000223078.1	174	34.42	0.00	0.00	0.00	0.00
ENST00000411148.1	ENSG00000223080.1	88	0.00	0.00	0.00	0.00	0.00
ENST00000411154.1	ENSG00000223086.1	129	7.26	0.00	0.00	0.00	0.00
ENST00000411155.2	ENSG00000223087.2	105	1.41	0.00	0.00	0.00	0.00
ENST00000411156.1	ENSG00000223088.1	267	119.84	0.00	0.00	0.00	0.00
ENST00000411160.1	ENSG00000223092.1	107	1.67	0.00	0.00	0.00	0.00
ENST00000411164.1	ENSG00000223096.1	104	1.29	0.00	0.00	0.00	0.00
ENST00000411175.1	ENSG00000223107.1	163	26.22	0.00	0.00	0.00	0.00
ENST00000411177.1	ENSG00000223109.1	61	0.00	0.00	0.00	0.00	0.00
ENST00000411179.1	ENSG00000223111.1	201	57.14	2.00	1.18	0.81	100.00
ENST00000411181.1	ENSG00000223113.1	105	1.41	0.00	0.00	0.00	0.00
ENST00000411185.1	ENSG00000223117.1	341	193.30	0.00	0.00	0.00	0.00
ENST00000411186.1	ENSG00000223118.1	315	167.38	0.00	0.00	0.00	0.00
ENST00000411188.1	ENSG00000223120.1	316	168.38	0.00	0.00	0.00	0.00
ENST00000411193.1	ENSG00000223125.1	191	48.38	0.00	0.00	0.00	0.00
ENST00000411194.1	ENSG00000223126.1	309	161.41	0.00	0.00	0.00	0.00
ENST00000411196.1	ENSG00000223128.1	284	136.61	0.00	0.00	0.00	0.00
ENST00000411199.1	ENSG00000223131.1	104	1.29	0.00	0.00	0.00	0.00
ENST00000411204.1	ENSG00000223136.1	303	155.45	0.00	0.00	0.00	0.00
ENST00000411206.1	ENSG00000223138.1	102	1.07	0.00	0.00	0.00	0.00
ENST00000411210.1	ENSG00000223142.1	327	179.34	0.00	0.00	0.00	0.00
ENST00000411213.1	ENSG00000223145.1	318	170.37	2.00	0.40	0.27	100.00
ENST00000411220.1	ENSG00000223152.1	86	0.00	0.00	0.00	0.00	0.00
ENST00000411224.1	ENSG00000223156.1	162	25.52	0.00	0.00	0.00	0.00
ENST00000411226.1	ENSG00000223158.1	118	3.80	0.00	0.00	0.00	0.00
ENST00000411230.1	ENSG00000223162.1	115	3.10	0.00	0.00	0.00	0.00
ENST00000411236.1	ENSG00000223168.1	328	180.33	0.00	0.00	0.00	0.00
ENST00000411237.1	ENSG00000223169.1	97	0.00	0.00	0.00	0.00	0.00
ENST00000411242.1	ENSG00000223174.1	351	203.28	2.00	0.33	0.23	100.00
ENST00000411243.1	ENSG00000223175.1	107	1.67	0.00	0.00	0.00	0.00
ENST00000411245.1	ENSG00000223177.1	120	4.33	0.00	0.00	0.00	0.00
ENST00000411247.3	ENSG00000223179.3	98	0.00	0.00	0.00	0.00	0.00
ENST00000411249.1	ENSG00000223181.1	104	1.29	0.00	0.00	0.00	0.00
ENST00000411256.1	ENSG00000223188.1	107	1.67	0.00	0.00	0.00	0.00
ENST00000411257.1	ENSG00000223189.1	104	1.29	0.00	0.00	0.00	0.00
ENST00000411258.1	ENSG00000223190.1	284	136.61	0.00	0.00	0.00	0.00
ENST00000411259.1	ENSG00000223191.1	106	1.54	0.00	0.00	0.00	0.00
ENST00000411265.1	ENSG00000223197.1	100	0.00	0.00	0.00	0.00	0.00
ENST00000411266.1	ENSG00000223198.1	212	67.11	0.00	0.00	0.00	0.00
ENST00000411270.1	ENSG00000223202.1	282	134.63	0.00	0.00	0.00	0.00
ENST00000411271.1	ENSG00000223203.1	103	1.18	0.00	0.00	0.00	0.00
ENST00000411276.1	ENSG00000223208.1	104	1.29	0.00	0.00	0.00	0.00
ENST00000411280.1	ENSG00000223212.1	161	24.82	0.00	0.00	0.00	0.00
ENST00000411283.1	ENSG00000223215.1	108	1.82	0.00	0.00	0.00	0.00
ENST00000411285.1	ENSG00000223217.1	103	1.18	0.00	0.00	0.00	0.00
ENST00000411288.1	ENSG00000223220.1	95	0.00	0.00	0.00	0.00	0.00
ENST00000411291.1	ENSG00000223223.1	327	179.34	0.00	0.00	0.00	0.00
ENST00000411292.1	ENSG00000223224.1	86	0.00	0.00	0.00	0.00	0.00
ENST00000411293.1	ENSG00000223225.1	104	1.29	0.00	0.00	0.00	0.00
ENST00000411297.1	ENSG00000223229.1	312	164.40	0.00	0.00	0.00	0.00
ENST00000411306.1	ENSG00000223238.1	99	0.00	0.00	0.00	0.00	0.00
ENST00000411313.1	ENSG00000223245.1	118	3.80	0.00	0.00	0.00	0.00
ENST00000411315.1	ENSG00000223247.1	191	48.38	0.00	0.00	0.00	0.00
ENST00000411322.1	ENSG00000223254.1	107	1.67	0.00	0.00	0.00	0.00
ENST00000411324.1	ENSG00000223256.1	104	1.29	0.00	0.00	0.00	0.00
ENST00000411326.1	ENSG00000223258.1	105	1.41	0.00	0.00	0.00	0.00
ENST00000411327.1	ENSG00000223259.1	119	4.06	0.00	0.00	0.00	0.00
ENST00000411328.1	ENSG00000223260.1	351	203.28	1.00	0.17	0.11	100.00
ENST00000411330.1	ENSG00000223262.1	114	2.89	0.00	0.00	0.00	0.00
ENST00000411331.1	ENSG00000223263.1	105	1.41	0.00	0.00	0.00	0.00
ENST00000411333.1	ENSG00000223265.1	103	1.18	0.00	0.00	0.00	0.00
ENST00000411337.1	ENSG00000223269.1	315	167.38	0.00	0.00	0.00	0.00
ENST00000411339.1	ENSG00000223271.1	100	0.00	0.00	0.00	0.00	0.00
ENST00000411341.1	ENSG00000223273.1	298	150.48	0.00	0.00	0.00	0.00
ENST00000411342.6	ENSG00000223274.6	120	4.33	0.00	0.00	0.00	0.00
ENST00000411348.1	ENSG00000223280.1	103	1.18	0.00	0.00	0.00	0.00
ENST00000411349.1	ENSG00000223281.1	318	170.37	0.00	0.00	0.00	0.00
ENST00000411350.1	ENSG00000223282.1	356	208.27	0.00	0.00	0.00	0.00
ENST00000411352.1	ENSG00000223284.1	109	1.97	0.00	0.00	0.00	0.00
ENST00000411355.1	ENSG00000223287.1	107	1.67	0.00	0.00	0.00	0.00
ENST00000411358.1	ENSG00000223290.1	122	4.90	0.00	0.00	0.00	0.00
ENST00000411361.1	ENSG00000223293.1	118	3.80	0.00	0.00	0.00	0.00
ENST00000411362.1	ENSG00000223294.1	77	0.00	0.00	0.00	0.00	0.00
ENST00000411366.1	ENSG00000223298.1	126	6.18	0.00	0.00	0.00	0.00
ENST00000411367.1	ENSG00000223299.1	328	180.33	0.00	0.00	0.00	0.00
ENST00000411368.1	ENSG00000223300.1	105	1.41	0.00	0.00	0.00	0.00
ENST00000411370.1	ENSG00000223302.1	108	1.82	0.00	0.00	0.00	0.00
ENST00000411373.1	ENSG00000223305.1	334	186.31	1.00	0.18	0.12	100.00
ENST00000411374.2	ENSG00000223306.2	106	1.54	0.00	0.00	0.00	0.00
ENST00000411376.1	ENSG00000223308.1	320	172.36	1.00	0.20	0.13	100.00
ENST00000411377.1	ENSG00000223309.1	104	1.29	0.00	0.00	0.00	0.00
ENST00000411381.1	ENSG00000223313.1	104	1.29	0.00	0.00	0.00	0.00
ENST00000411383.1	ENSG00000223315.1	298	150.48	0.00	0.00	0.00	0.00
ENST00000411386.1	ENSG00000223318.1	101	0.00	0.00	0.00	0.00	0.00
ENST00000411389.1	ENSG00000223321.1	296	148.50	0.00	0.00	0.00	0.00
ENST00000411392.1	ENSG00000223324.1	314	166.39	0.00	0.00	0.00	0.00
ENST00000411395.1	ENSG00000223327.1	189	46.67	0.00	0.00	0.00	0.00
ENST00000411398.1	ENSG00000223330.1	104	1.29	0.00	0.00	0.00	0.00
ENST00000411403.1	ENSG00000223335.1	107	1.67	0.00	0.00	0.00	0.00
ENST00000411404.1	ENSG00000223336.1	190	47.52	0.00	0.00	0.00	0.00
ENST00000411409.1	ENSG00000223341.1	358	210.26	0.00	0.00	0.00	0.00
ENST00000422310.2	ENSG00000223342.2	933	785.08	0.00	0.00	0.00	0.00
ENST00000452042.1	ENSG00000223343.1	782	634.09	0.00	0.00	0.00	0.00
ENST00000428569.1	ENSG00000223344.1	583	435.14	0.00	0.00	0.00	0.00
ENST00000432083.1	ENSG00000223344.1	615	467.13	0.00	0.00	0.00	0.00
ENST00000412169.1	ENSG00000223345.3	381	233.23	125.23	18.08	12.35	100.00
ENST00000430394.1	ENSG00000223345.3	752	604.10	0.00	0.00	0.00	0.00
ENST00000451977.1	ENSG00000223349.1	1087	939.08	0.00	0.00	0.00	0.00
ENST00000427632.2	ENSG00000223350.2	409	261.21	2.00	0.26	0.18	100.00
ENST00000436306.1	ENSG00000223351.5	424	276.20	0.00	0.00	0.00	0.00
ENST00000448980.5	ENSG00000223351.5	370	222.25	0.00	0.00	0.00	0.00
ENST00000412257.2	ENSG00000223353.2	791	643.09	0.00	0.00	0.00	0.00
ENST00000428641.1	ENSG00000223356.1	433	285.19	1.00	0.12	0.08	100.00
ENST00000417720.1	ENSG00000223358.5	1416	1268.08	0.00	0.00	0.00	0.00
ENST00000444571.5	ENSG00000223358.5	570	422.14	0.00	0.00	0.00	0.00
ENST00000414086.1	ENSG00000223360.1	399	251.22	0.00	0.00	0.00	0.00
ENST00000401830.3	ENSG00000223361.5	930	782.08	18.86	0.81	0.55	1.11
ENST00000430907.2	ENSG00000223361.5	550	402.15	861.35	72.10	49.28	98.89
ENST00000421995.1	ENSG00000223362.1	1570	1422.08	0.00	0.00	0.00	0.00
ENST00000450410.2	ENSG00000223368.2	614	466.13	0.00	0.00	0.00	0.00
ENST00000437261.1	ENSG00000223373.1	596	448.14	0.00	0.00	0.00	0.00
ENST00000414896.1	ENSG00000223374.1	442	294.19	1.00	0.11	0.08	100.00
ENST00000444678.1	ENSG00000223375.1	216	70.80	0.00	0.00	0.00	0.00
ENST00000436499.1	ENSG00000223377.1	275	127.72	0.00	0.00	0.00	0.00
ENST00000421848.1	ENSG00000223379.1	492	344.17	0.00	0.00	0.00	0.00
ENST00000421481.1	ENSG00000223381.1	480	332.17	0.00	0.00	0.00	0.00
ENST00000430320.3	ENSG00000223382.4	1108	960.08	0.00	0.00	0.00	0.00
ENST00000438790.1	ENSG00000223382.4	446	298.19	0.00	0.00	0.00	0.00
ENST00000634319.1	ENSG00000223382.4	1088	940.08	0.00	0.00	0.00	0.00
ENST00000634587.1	ENSG00000223382.4	1172	1024.08	0.00	0.00	0.00	0.00
ENST00000634980.1	ENSG00000223382.4	1063	915.08	0.00	0.00	0.00	0.00
ENST00000635009.1	ENSG00000223382.4	1235	1087.08	0.00	0.00	0.00	0.00
ENST00000635044.1	ENSG00000223382.4	948	800.08	0.00	0.00	0.00	0.00
ENST00000635288.1	ENSG00000223382.4	1095	947.08	0.00	0.00	0.00	0.00
ENST00000635357.1	ENSG00000223382.4	808	660.09	0.00	0.00	0.00	0.00
ENST00000448609.1	ENSG00000223383.1	364	216.25	0.00	0.00	0.00	0.00
ENST00000418839.2	ENSG00000223387.6	3212	3064.08	0.00	0.00	0.00	0.00
ENST00000424941.2	ENSG00000223387.6	563	415.15	0.00	0.00	0.00	0.00
ENST00000441185.6	ENSG00000223387.6	328	180.33	0.00	0.00	0.00	0.00
ENST00000416115.1	ENSG00000223389.1	614	466.13	0.00	0.00	0.00	0.00
ENST00000425802.1	ENSG00000223390.1	762	614.10	0.00	0.00	0.00	0.00
ENST00000424882.2	ENSG00000223391.2	111	2.31	0.00	0.00	0.00	0.00
ENST00000416909.1	ENSG00000223392.1	895	747.08	0.00	0.00	0.00	0.00
ENST00000439341.1	ENSG00000223393.1	794	646.09	0.00	0.00	0.00	0.00
ENST00000427589.2	ENSG00000223394.2	333	185.32	5.00	0.91	0.62	100.00
ENST00000421321.2	ENSG00000223395.2	280	132.65	0.00	0.00	0.00	0.00
ENST00000441932.1	ENSG00000223396.2	2329	2181.08	28.58	0.44	0.30	100.00
ENST00000440852.1	ENSG00000223398.1	466	318.18	0.00	0.00	0.00	0.00
ENST00000418874.1	ENSG00000223400.1	346	198.29	0.00	0.00	0.00	0.00
ENST00000450760.2	ENSG00000223401.2	1144	996.08	19.00	0.64	0.44	100.00
ENST00000441836.1	ENSG00000223402.1	348	200.28	0.00	0.00	0.00	0.00
ENST00000429368.1	ENSG00000223403.3	2638	2490.08	1.12	0.02	0.01	10.76
ENST00000452349.1	ENSG00000223403.3	385	237.23	0.88	0.13	0.09	89.24
ENST00000554016.1	ENSG00000223403.3	742	594.10	0.00	0.00	0.00	0.00
ENST00000422074.2	ENSG00000223404.3	344	196.29	0.00	0.00	0.00	0.00
ENST00000606785.1	ENSG00000223404.3	409	261.21	3.00	0.39	0.26	100.00
ENST00000449659.1	ENSG00000223406.1	483	335.17	0.00	0.00	0.00	0.00
ENST00000425912.1	ENSG00000223407.1	695	547.11	0.00	0.00	0.00	0.00
ENST00000419491.1	ENSG00000223409.1	557	409.15	11.00	0.91	0.62	100.00
ENST00000445278.1	ENSG00000223410.1	426	278.20	0.00	0.00	0.00	0.00
ENST00000444465.1	ENSG00000223414.2	798	650.09	0.00	0.00	0.00	0.00
ENST00000455853.1	ENSG00000223414.2	1822	1674.08	0.00	0.00	0.00	0.00
ENST00000581850.1	ENSG00000223414.2	929	781.08	0.00	0.00	0.00	0.00
ENST00000584179.1	ENSG00000223414.2	1717	1569.08	0.00	0.00	0.00	0.00
ENST00000584911.1	ENSG00000223414.2	2212	2064.08	0.00	0.00	0.00	0.00
ENST00000488067.1	ENSG00000223416.3	348	200.28	3.54	0.60	0.41	100.00
ENST00000420869.2	ENSG00000223417.8	1651	1503.08	16.24	0.36	0.25	100.00
ENST00000530311.6	ENSG00000223417.8	2164	2016.08	0.00	0.00	0.00	0.00
ENST00000605881.5	ENSG00000223417.8	1442	1294.08	0.00	0.00	0.00	0.00
ENST00000422830.1	ENSG00000223418.1	1468	1320.08	1.00	0.03	0.02	100.00
ENST00000425261.1	ENSG00000223419.1	388	240.23	0.00	0.00	0.00	0.00
ENST00000455940.1	ENSG00000223421.1	1363	1215.08	0.00	0.00	0.00	0.00
ENST00000439805.1	ENSG00000223422.1	662	514.12	0.00	0.00	0.00	0.00
ENST00000265882.5	ENSG00000223427.1	708	560.11	289.98	17.43	11.91	100.00
ENST00000447646.1	ENSG00000223428.1	350	202.28	0.00	0.00	0.00	0.00
ENST00000412785.1	ENSG00000223429.1	841	693.08	2.00	0.10	0.07	100.00
ENST00000420184.1	ENSG00000223430.1	415	267.21	0.00	0.00	0.00	0.00
ENST00000443620.1	ENSG00000223431.1	482	334.17	0.00	0.00	0.00	0.00
ENST00000434988.1	ENSG00000223432.1	310	162.41	0.00	0.00	0.00	0.00
ENST00000440360.1	ENSG00000223433.1	171	32.11	0.00	0.00	0.00	0.00
ENST00000455442.1	ENSG00000223436.1	526	378.16	0.00	0.00	0.00	0.00
ENST00000445144.1	ENSG00000223437.1	114	2.89	0.00	0.00	0.00	0.00
ENST00000412163.1	ENSG00000223438.1	681	533.11	2.00	0.13	0.09	100.00
ENST00000430787.1	ENSG00000223440.1	2582	2434.08	0.00	0.00	0.00	0.00
ENST00000417516.1	ENSG00000223442.1	390	242.22	29.70	4.13	2.82	100.00
ENST00000435042.1	ENSG00000223442.1	472	324.18	0.00	0.00	0.00	0.00
ENST00000457489.1	ENSG00000223442.1	439	291.19	0.00	0.00	0.00	0.00
ENST00000458509.1	ENSG00000223442.1	407	259.21	0.00	0.00	0.00	0.00
ENST00000333796.3	ENSG00000223443.2	1910	1762.08	78.36	1.50	1.02	100.00
ENST00000418672.1	ENSG00000223445.1	846	698.08	0.00	0.00	0.00	0.00
ENST00000428958.1	ENSG00000223446.1	238	91.61	0.00	0.00	0.00	0.00
ENST00000424289.1	ENSG00000223450.1	371	223.24	1.00	0.15	0.10	100.00
ENST00000450680.1	ENSG00000223452.3	270	122.79	1.00	0.27	0.19	100.00
ENST00000425391.1	ENSG00000223455.1	180	39.19	0.00	0.00	0.00	0.00
ENST00000432008.1	ENSG00000223457.1	984	836.08	0.00	0.00	0.00	0.00
ENST00000436872.2	ENSG00000223458.2	321	173.36	0.00	0.00	0.00	0.00
ENST00000414990.2	ENSG00000223459.5	2232	2084.08	363.23	5.87	4.01	100.00
ENST00000425504.1	ENSG00000223460.1	1008	860.08	0.00	0.00	0.00	0.00
ENST00000456035.1	ENSG00000223461.1	582	434.14	3.00	0.23	0.16	100.00
ENST00000425541.2	ENSG00000223462.2	425	277.20	2.00	0.24	0.17	100.00
ENST00000452381.1	ENSG00000223466.1	850	702.08	1.00	0.05	0.03	100.00
ENST00000442082.2	ENSG00000223467.2	433	285.19	0.00	0.00	0.00	0.00
ENST00000451910.1	ENSG00000223469.1	394	246.22	0.00	0.00	0.00	0.00
ENST00000434552.3	ENSG00000223470.3	631	483.13	0.00	0.00	0.00	0.00
ENST00000412091.1	ENSG00000223473.2	682	534.11	3.00	0.19	0.13	100.00
ENST00000450353.2	ENSG00000223473.2	746	598.10	0.00	0.00	0.00	0.00
ENST00000454777.1	ENSG00000223475.1	552	404.15	1.00	0.08	0.06	100.00
ENST00000424651.1	ENSG00000223476.1	344	196.29	0.00	0.00	0.00	0.00
ENST00000443631.1	ENSG00000223478.1	544	396.15	1.00	0.08	0.06	100.00
ENST00000424953.1	ENSG00000223479.3	557	409.15	0.00	0.00	0.00	0.00
ENST00000436262.1	ENSG00000223479.3	320	172.36	0.00	0.00	0.00	0.00
ENST00000366446.4	ENSG00000223482.7	819	671.09	4.00	0.20	0.14	19.15
ENST00000413722.5	ENSG00000223482.7	732	584.10	0.00	0.00	0.00	0.00
ENST00000413961.5	ENSG00000223482.7	501	353.17	0.00	0.00	0.00	0.00
ENST00000417860.5	ENSG00000223482.7	448	300.19	2.71	0.30	0.21	29.05
ENST00000420424.1	ENSG00000223482.7	2226	2078.08	12.81	0.21	0.14	19.81
ENST00000433530.5	ENSG00000223482.7	401	253.22	0.00	0.00	0.00	0.00
ENST00000433920.5	ENSG00000223482.7	876	728.08	3.12	0.14	0.10	13.79
ENST00000446751.5	ENSG00000223482.7	2394	2246.08	12.72	0.19	0.13	18.20
ENST00000447424.5	ENSG00000223482.7	571	423.14	0.00	0.00	0.00	0.00
ENST00000451940.6	ENSG00000223482.7	662	514.12	0.00	0.00	0.00	0.00
ENST00000456104.5	ENSG00000223482.7	486	338.17	0.00	0.00	0.00	0.00
ENST00000458739.1	ENSG00000223482.7	733	585.10	0.00	0.00	0.00	0.00
ENST00000421233.6	ENSG00000223484.7	880	732.08	4.00	0.18	0.13	100.00
ENST00000439703.1	ENSG00000223485.2	647	499.12	1.00	0.07	0.05	47.70
ENST00000449466.1	ENSG00000223485.2	603	455.13	1.00	0.07	0.05	52.30
ENST00000634877.1	ENSG00000223485.2	673	525.12	0.00	0.00	0.00	0.00
ENST00000447651.1	ENSG00000223486.1	2691	2543.08	0.00	0.00	0.00	0.00
ENST00000425057.1	ENSG00000223487.1	285	137.60	0.00	0.00	0.00	0.00
ENST00000379571.3	ENSG00000223488.2	2060	1912.08	0.00	0.00	0.00	0.00
ENST00000412845.1	ENSG00000223489.1	2629	2481.08	1.00	0.01	0.01	100.00
ENST00000421414.2	ENSG00000223490.2	400	252.22	0.00	0.00	0.00	0.00
ENST00000432706.1	ENSG00000223492.1	1620	1472.08	1.00	0.02	0.02	100.00
ENST00000444165.1	ENSG00000223495.2	318	170.37	0.00	0.00	0.00	0.00
ENST00000435634.2	ENSG00000223496.2	5153	5005.08	1764.00	11.86	8.11	100.00
ENST00000415539.1	ENSG00000223497.1	377	229.24	0.00	0.00	0.00	0.00
ENST00000426556.1	ENSG00000223498.1	871	723.08	0.00	0.00	0.00	0.00
ENST00000427378.1	ENSG00000223500.1	1242	1094.08	82.00	2.52	1.72	100.00
ENST00000445902.2	ENSG00000223501.8	2960	2812.08	912.57	10.92	7.47	16.91
ENST00000461743.1	ENSG00000223501.8	547	399.15	75.85	6.40	4.37	9.90
ENST00000463486.5	ENSG00000223501.8	925	777.08	147.54	6.39	4.37	9.90
ENST00000464425.1	ENSG00000223501.8	1060	912.08	159.49	5.89	4.02	9.11
ENST00000471309.1	ENSG00000223501.8	505	357.16	4.72	0.45	0.30	0.69
ENST00000478934.5	ENSG00000223501.8	2602	2454.08	0.00	0.00	0.00	0.00
ENST00000482399.5	ENSG00000223501.8	3338	3190.08	160.51	1.69	1.16	2.62
ENST00000493379.1	ENSG00000223501.8	786	638.09	209.53	11.05	7.56	17.11
ENST00000493674.5	ENSG00000223501.8	878	730.08	8.46	0.39	0.27	0.60
ENST00000495755.1	ENSG00000223501.8	453	305.18	67.15	7.41	5.06	11.47
ENST00000495981.5	ENSG00000223501.8	743	595.10	247.56	14.00	9.57	21.68
ENST00000343087.4	ENSG00000223502.1	421	273.20	0.00	0.00	0.00	0.00
ENST00000427475.1	ENSG00000223503.1	662	514.12	25.97	1.70	1.16	100.00
ENST00000449928.1	ENSG00000223504.1	492	344.17	0.00	0.00	0.00	0.00
ENST00000427282.2	ENSG00000223505.2	328	180.33	6.00	1.12	0.77	100.00
ENST00000413906.2	ENSG00000223506.2	956	808.08	0.00	0.00	0.00	0.00
ENST00000521854.1	ENSG00000223508.5	457	309.18	138.36	15.06	10.30	71.84
ENST00000606507.1	ENSG00000223508.5	370	222.25	0.00	0.00	0.00	0.00
ENST00000606975.1	ENSG00000223508.5	736	588.10	103.15	5.90	4.04	28.16
ENST00000454486.4	ENSG00000223509.8	1613	1465.08	118.51	2.72	1.86	2.05
ENST00000561563.6	ENSG00000223509.8	1673	1525.08	4690.10	103.53	70.76	77.95
ENST00000567237.1	ENSG00000223509.8	439	291.19	173.20	20.02	13.69	15.08
ENST00000604301.1	ENSG00000223509.8	628	480.13	93.29	6.54	4.47	4.92
ENST00000604846.1	ENSG00000223509.8	213	68.03	0.00	0.00	0.00	0.00
ENST00000420162.6	ENSG00000223510.6	766	618.10	7.12	0.39	0.27	20.17
ENST00000431716.2	ENSG00000223510.6	655	507.12	23.12	1.53	1.05	79.83
ENST00000427886.6	ENSG00000223511.6	445	297.19	0.00	0.00	0.00	0.00
ENST00000432272.6	ENSG00000223511.6	382	234.23	0.00	0.00	0.00	0.00
ENST00000441771.1	ENSG00000223513.1	245	98.37	2.00	0.68	0.47	100.00
ENST00000411748.1	ENSG00000223514.1	78	0.00	0.00	0.00	0.00	0.00
ENST00000435346.1	ENSG00000223516.1	443	295.19	0.00	0.00	0.00	0.00
ENST00000435111.1	ENSG00000223517.1	540	392.15	0.00	0.00	0.00	0.00
ENST00000430593.3	ENSG00000223518.5	2147	1999.08	0.00	0.00	0.00	0.00
ENST00000563423.2	ENSG00000223518.5	981	833.08	6.00	0.24	0.17	100.00
ENST00000569828.1	ENSG00000223518.5	291	143.54	0.00	0.00	0.00	0.00
ENST00000451123.5	ENSG00000223519.7	1264	1116.08	21.52	0.65	0.44	100.00
ENST00000504864.6	ENSG00000223519.7	3050	2902.08	0.00	0.00	0.00	0.00
ENST00000508436.1	ENSG00000223519.7	554	406.15	0.00	0.00	0.00	0.00
ENST00000418963.1	ENSG00000223522.1	2110	1962.08	9.33	0.16	0.11	100.00
ENST00000431708.1	ENSG00000223523.1	797	649.09	0.00	0.00	0.00	0.00
ENST00000414890.1	ENSG00000223525.1	737	589.10	2.00	0.11	0.08	100.00
ENST00000432554.6	ENSG00000223528.7	730	582.10	4.47	0.26	0.18	1.52
ENST00000594559.5	ENSG00000223528.7	725	577.10	0.00	0.00	0.00	0.00
ENST00000594614.5	ENSG00000223528.7	781	633.09	0.00	0.00	0.00	0.00
ENST00000595456.5	ENSG00000223528.7	822	674.09	0.00	0.00	0.00	0.00
ENST00000599979.5	ENSG00000223528.7	802	654.09	0.00	0.00	0.00	0.00
ENST00000601242.5	ENSG00000223528.7	772	624.09	1.04	0.06	0.04	0.33
ENST00000601826.5	ENSG00000223528.7	837	689.08	0.00	0.00	0.00	0.00
ENST00000608350.1	ENSG00000223528.7	335	187.31	1.74	0.31	0.21	1.83
ENST00000622832.1	ENSG00000223528.7	580	432.14	98.68	7.69	5.25	45.15
ENST00000627944.1	ENSG00000223528.7	566	418.14	0.00	0.00	0.00	0.00
ENST00000629917.1	ENSG00000223528.7	1113	965.08	249.78	8.71	5.96	51.17
ENST00000419025.1	ENSG00000223529.1	1388	1240.08	1.00	0.03	0.02	100.00
ENST00000423706.1	ENSG00000223530.1	525	377.16	0.00	0.00	0.00	0.00
ENST00000419852.1	ENSG00000223534.1	552	404.15	11.17	0.93	0.64	100.00
ENST00000533716.1	ENSG00000223535.4	1957	1809.08	0.00	0.00	0.00	0.00
ENST00000423925.5	ENSG00000223536.5	564	416.15	0.00	0.00	0.00	0.00
ENST00000448650.1	ENSG00000223536.5	596	448.14	0.00	0.00	0.00	0.00
ENST00000423747.2	ENSG00000223537.2	382	234.23	0.00	0.00	0.00	0.00
ENST00000412750.2	ENSG00000223538.2	271	123.77	0.00	0.00	0.00	0.00
ENST00000512971.2	ENSG00000223539.4	230	83.97	1.00	0.40	0.27	100.00
ENST00000436276.1	ENSG00000223540.1	388	240.23	1.10	0.15	0.11	100.00
ENST00000412954.1	ENSG00000223542.1	631	483.13	3.00	0.21	0.14	100.00
ENST00000453620.1	ENSG00000223543.1	588	440.14	0.00	0.00	0.00	0.00
ENST00000430712.1	ENSG00000223544.1	233	86.82	6.28	2.43	1.66	100.00
ENST00000416381.1	ENSG00000223546.6	2012	1864.08	5.43	0.10	0.07	15.67
ENST00000420471.5	ENSG00000223546.6	838	690.08	2.72	0.13	0.09	21.19
ENST00000431616.5	ENSG00000223546.6	561	413.15	0.00	0.00	0.00	0.00
ENST00000435966.1	ENSG00000223546.6	568	420.14	3.31	0.27	0.18	42.36
ENST00000440496.5	ENSG00000223546.6	2101	1953.08	7.54	0.13	0.09	20.78
ENST00000439326.7	ENSG00000223547.9	6620	6472.08	222.13	1.16	0.79	9.50
ENST00000441304.2	ENSG00000223547.9	2036	1888.08	610.86	10.89	7.44	89.52
ENST00000550826.1	ENSG00000223547.9	716	568.11	2.01	0.12	0.08	0.98
ENST00000424244.1	ENSG00000223548.1	923	775.08	0.00	0.00	0.00	0.00
ENST00000438005.1	ENSG00000223549.1	1594	1446.08	1.00	0.02	0.02	100.00
ENST00000443634.1	ENSG00000223550.1	282	134.63	0.00	0.00	0.00	0.00
ENST00000323496.5	ENSG00000223551.1	618	470.13	49.04	3.51	2.40	100.00
ENST00000451485.1	ENSG00000223552.1	656	508.12	0.00	0.00	0.00	0.00
ENST00000416717.6	ENSG00000223553.6	2263	2115.08	0.00	0.00	0.00	0.00
ENST00000433066.1	ENSG00000223553.6	483	335.17	0.00	0.00	0.00	0.00
ENST00000443839.1	ENSG00000223553.6	2108	1960.08	0.00	0.00	0.00	0.00
ENST00000415918.1	ENSG00000223554.1	298	150.48	0.00	0.00	0.00	0.00
ENST00000455085.1	ENSG00000223555.1	407	259.21	0.00	0.00	0.00	0.00
ENST00000415181.1	ENSG00000223558.1	719	571.11	1.00	0.06	0.04	100.00
ENST00000449426.1	ENSG00000223559.1	2884	2736.08	252.57	3.11	2.12	100.00
ENST00000423689.2	ENSG00000223561.6	1281	1133.08	0.00	0.00	0.00	0.00
ENST00000446840.5	ENSG00000223561.6	1870	1722.08	0.00	0.00	0.00	0.00
ENST00000456777.5	ENSG00000223561.6	589	441.14	0.00	0.00	0.00	0.00
ENST00000450040.1	ENSG00000223562.1	116	3.32	0.00	0.00	0.00	0.00
ENST00000426771.1	ENSG00000223563.1	361	213.26	0.00	0.00	0.00	0.00
ENST00000426492.1	ENSG00000223564.1	504	356.16	0.00	0.00	0.00	0.00
ENST00000446320.1	ENSG00000223565.1	988	840.08	0.00	0.00	0.00	0.00
ENST00000417666.1	ENSG00000223566.1	2714	2566.08	0.00	0.00	0.00	0.00
ENST00000434028.1	ENSG00000223568.1	1146	998.08	0.00	0.00	0.00	0.00
ENST00000456464.1	ENSG00000223569.6	1590	1442.08	0.00	0.00	0.00	0.00
ENST00000621432.2	ENSG00000223569.6	1680	1532.08	0.00	0.00	0.00	0.00
ENST00000429867.2	ENSG00000223570.2	352	204.27	0.00	0.00	0.00	0.00
ENST00000437244.6	ENSG00000223571.6	651	503.12	2.00	0.13	0.09	100.00
ENST00000411750.5	ENSG00000223572.9	759	611.10	0.00	0.00	0.00	0.00
ENST00000413453.6	ENSG00000223572.9	1911	1763.08	0.00	0.00	0.00	0.00
ENST00000415044.3	ENSG00000223572.9	845	697.08	0.00	0.00	0.00	0.00
ENST00000434505.5	ENSG00000223572.9	1779	1631.08	203.60	4.20	2.87	56.02
ENST00000457648.1	ENSG00000223572.9	938	790.08	35.51	1.51	1.03	20.17
ENST00000479938.1	ENSG00000223572.9	931	783.08	3.75	0.16	0.11	2.15
ENST00000483604.1	ENSG00000223572.9	332	184.32	8.89	1.62	1.11	21.65
ENST00000626814.1	ENSG00000223572.9	1073	925.08	0.00	0.00	0.00	0.00
ENST00000448587.5	ENSG00000223573.6	3733	3585.08	352.57	3.31	2.26	7.50
ENST00000587632.1	ENSG00000223573.6	402	254.21	0.00	0.00	0.00	0.00
ENST00000590789.1	ENSG00000223573.6	583	435.14	527.43	40.80	27.89	92.50
ENST00000450749.1	ENSG00000223574.1	678	530.12	0.00	0.00	0.00	0.00
ENST00000450122.2	ENSG00000223575.2	957	809.08	37.00	1.54	1.05	100.00
ENST00000422148.2	ENSG00000223576.2	444	296.19	0.00	0.00	0.00	0.00
ENST00000420049.1	ENSG00000223581.1	436	288.19	0.00	0.00	0.00	0.00
ENST00000446498.1	ENSG00000223583.1	535	387.15	77.00	6.70	4.58	100.00
ENST00000450317.1	ENSG00000223584.1	639	491.12	3.00	0.21	0.14	100.00
ENST00000412745.1	ENSG00000223586.5	775	627.09	0.00	0.00	0.00	0.00
ENST00000456347.5	ENSG00000223586.5	813	665.09	0.00	0.00	0.00	0.00
ENST00000440867.1	ENSG00000223587.1	590	442.14	0.00	0.00	0.00	0.00
ENST00000424719.2	ENSG00000223589.2	340	192.30	2.00	0.35	0.24	100.00
ENST00000602548.2	ENSG00000223591.5	1620	1472.08	0.00	0.00	0.00	0.00
ENST00000420795.2	ENSG00000223592.2	1155	1007.08	1.00	0.03	0.02	100.00
ENST00000422524.1	ENSG00000223593.1	916	768.08	0.00	0.00	0.00	0.00
ENST00000434514.1	ENSG00000223595.1	622	474.13	0.00	0.00	0.00	0.00
ENST00000500616.2	ENSG00000223597.2	577	429.14	0.00	0.00	0.00	0.00
ENST00000415477.1	ENSG00000223598.1	853	705.08	0.00	0.00	0.00	0.00
ENST00000417868.1	ENSG00000223599.1	1309	1161.08	69.00	2.00	1.37	100.00
ENST00000414667.1	ENSG00000223600.1	207	62.54	0.00	0.00	0.00	0.00
ENST00000422359.2	ENSG00000223601.2	1208	1060.08	0.00	0.00	0.00	0.00
ENST00000438758.1	ENSG00000223602.2	1403	1255.08	1.70	0.05	0.03	100.00
ENST00000412857.1	ENSG00000223603.1	625	477.13	0.00	0.00	0.00	0.00
ENST00000421941.1	ENSG00000223604.1	531	383.16	0.00	0.00	0.00	0.00
ENST00000451226.1	ENSG00000223605.1	265	117.88	0.00	0.00	0.00	0.00
ENST00000417138.1	ENSG00000223608.1	424	276.20	1.00	0.12	0.08	100.00
ENST00000292901.7	ENSG00000223609.7	486	338.17	0.00	0.00	0.00	0.00
ENST00000380299.3	ENSG00000223609.7	785	637.09	1.00	0.05	0.04	100.00
ENST00000417377.1	ENSG00000223609.7	305	157.44	0.00	0.00	0.00	0.00
ENST00000429817.1	ENSG00000223609.7	566	418.14	0.00	0.00	0.00	0.00
ENST00000486479.1	ENSG00000223611.5	2409	2261.08	10.07	0.15	0.10	100.00
ENST00000433527.1	ENSG00000223612.3	519	371.16	132.34	12.00	8.20	100.00
ENST00000429565.4	ENSG00000223614.5	1570	1422.08	0.00	0.00	0.00	0.00
ENST00000417622.2	ENSG00000223615.2	171	32.11	0.00	0.00	0.00	0.00
ENST00000455487.1	ENSG00000223617.1	698	550.11	0.00	0.00	0.00	0.00
ENST00000411522.1	ENSG00000223619.1	491	343.17	0.00	0.00	0.00	0.00
ENST00000509661.1	ENSG00000223620.3	1102	954.08	0.00	0.00	0.00	0.00
ENST00000419465.1	ENSG00000223621.1	646	498.12	2.00	0.14	0.09	100.00
ENST00000424144.2	ENSG00000223622.2	582	434.14	0.00	0.00	0.00	0.00
ENST00000416595.1	ENSG00000223623.1	430	282.20	0.00	0.00	0.00	0.00
ENST00000453780.1	ENSG00000223624.1	140	12.12	0.00	0.00	0.00	0.00
ENST00000440548.1	ENSG00000223625.1	321	173.36	0.00	0.00	0.00	0.00
ENST00000413637.1	ENSG00000223626.1	657	509.12	0.00	0.00	0.00	0.00
ENST00000454464.2	ENSG00000223628.2	154	20.15	0.00	0.00	0.00	0.00
ENST00000457582.1	ENSG00000223629.1	285	137.60	0.00	0.00	0.00	0.00
ENST00000437751.1	ENSG00000223631.1	1861	1713.08	0.00	0.00	0.00	0.00
ENST00000457561.2	ENSG00000223633.2	497	349.17	0.00	0.00	0.00	0.00
ENST00000426527.1	ENSG00000223634.1	533	385.15	0.00	0.00	0.00	0.00
ENST00000417605.1	ENSG00000223635.1	591	443.14	0.00	0.00	0.00	0.00
ENST00000413867.1	ENSG00000223636.1	207	62.54	0.00	0.00	0.00	0.00
ENST00000444169.1	ENSG00000223637.7	534	386.15	0.00	0.00	0.00	0.00
ENST00000456360.5	ENSG00000223637.7	940	792.08	0.00	0.00	0.00	0.00
ENST00000434937.2	ENSG00000223638.3	1035	887.08	7.00	0.27	0.18	100.00
ENST00000424262.1	ENSG00000223640.1	333	185.32	0.00	0.00	0.00	0.00
ENST00000421387.1	ENSG00000223641.1	166	28.38	0.00	0.00	0.00	0.00
ENST00000420020.5	ENSG00000223642.7	555	407.15	0.00	0.00	0.00	0.00
ENST00000594921.1	ENSG00000223642.7	1149	1001.08	172.42	5.80	3.96	97.94
ENST00000608714.5	ENSG00000223642.7	584	436.14	1.58	0.12	0.08	2.06
ENST00000626302.1	ENSG00000223642.7	153	19.52	0.00	0.00	0.00	0.00
ENST00000627036.1	ENSG00000223642.7	174	34.42	0.00	0.00	0.00	0.00
ENST00000414340.6	ENSG00000223643.6	554	406.15	0.00	0.00	0.00	0.00
ENST00000422345.1	ENSG00000223643.6	735	587.10	0.00	0.00	0.00	0.00
ENST00000453459.1	ENSG00000223646.1	1188	1040.08	0.00	0.00	0.00	0.00
ENST00000416279.1	ENSG00000223647.1	418	270.20	0.00	0.00	0.00	0.00
ENST00000454421.2	ENSG00000223648.4	431	283.20	1.00	0.12	0.08	100.00
ENST00000417794.1	ENSG00000223649.1	491	343.17	0.00	0.00	0.00	0.00
ENST00000431339.1	ENSG00000223650.1	2387	2239.08	222.00	3.34	2.28	100.00
ENST00000432563.1	ENSG00000223651.1	2267	2119.08	3.00	0.05	0.03	100.00
ENST00000442777.2	ENSG00000223652.2	792	644.09	0.00	0.00	0.00	0.00
ENST00000458103.2	ENSG00000223652.2	534	386.15	0.00	0.00	0.00	0.00
ENST00000426125.1	ENSG00000223653.5	464	316.18	0.00	0.00	0.00	0.00
ENST00000427819.5	ENSG00000223653.5	1950	1802.08	5.00	0.09	0.06	100.00
ENST00000412737.1	ENSG00000223655.1	573	425.14	0.00	0.00	0.00	0.00
ENST00000434734.1	ENSG00000223656.1	572	424.14	5.00	0.40	0.27	100.00
ENST00000438938.1	ENSG00000223657.2	274	126.73	0.00	0.00	0.00	0.00
ENST00000475092.3	ENSG00000223658.7	1172	1024.08	111.00	3.65	2.49	100.00
ENST00000426213.1	ENSG00000223660.1	410	262.21	0.00	0.00	0.00	0.00
ENST00000449214.1	ENSG00000223662.1	840	692.08	0.00	0.00	0.00	0.00
ENST00000435351.2	ENSG00000223663.2	367	219.25	0.00	0.00	0.00	0.00
ENST00000415249.1	ENSG00000223665.1	536	388.15	0.00	0.00	0.00	0.00
ENST00000451469.1	ENSG00000223668.1	1378	1230.08	4.00	0.11	0.07	100.00
ENST00000430184.1	ENSG00000223669.1	739	591.10	0.00	0.00	0.00	0.00
ENST00000421454.2	ENSG00000223671.2	338	190.30	0.00	0.00	0.00	0.00
ENST00000433817.2	ENSG00000223672.2	645	497.12	0.00	0.00	0.00	0.00
ENST00000413541.1	ENSG00000223675.1	2171	2023.08	0.00	0.00	0.00	0.00
ENST00000445636.1	ENSG00000223676.1	354	206.27	0.00	0.00	0.00	0.00
ENST00000441992.1	ENSG00000223677.1	928	780.08	0.00	0.00	0.00	0.00
ENST00000450864.1	ENSG00000223678.1	353	205.27	0.00	0.00	0.00	0.00
ENST00000420944.1	ENSG00000223679.1	258	111.02	0.00	0.00	0.00	0.00
ENST00000429660.1	ENSG00000223683.1	595	447.14	0.00	0.00	0.00	0.00
ENST00000437472.1	ENSG00000223684.1	591	443.14	0.00	0.00	0.00	0.00
ENST00000434565.5	ENSG00000223685.5	521	373.16	0.00	0.00	0.00	0.00
ENST00000451826.1	ENSG00000223685.5	498	350.17	0.00	0.00	0.00	0.00
ENST00000454060.1	ENSG00000223685.5	525	377.16	0.00	0.00	0.00	0.00
ENST00000417526.2	ENSG00000223688.2	366	218.25	0.00	0.00	0.00	0.00
ENST00000441585.1	ENSG00000223691.1	1978	1830.08	0.00	0.00	0.00	0.00
ENST00000442434.1	ENSG00000223692.1	428	280.20	0.00	0.00	0.00	0.00
ENST00000433842.1	ENSG00000223694.1	1137	989.08	1.00	0.03	0.02	100.00
ENST00000424761.1	ENSG00000223695.1	510	362.16	1.00	0.09	0.06	100.00
ENST00000429151.2	ENSG00000223697.3	786	638.09	1.00	0.05	0.04	1.91
ENST00000608375.1	ENSG00000223697.3	870	722.08	58.24	2.71	1.86	98.09
ENST00000417252.2	ENSG00000223698.3	1298	1150.08	0.00	0.00	0.00	0.00
ENST00000446954.2	ENSG00000223701.3	491	343.17	0.00	0.00	0.00	0.00
ENST00000605899.1	ENSG00000223701.3	434	286.19	4.00	0.47	0.32	100.00
ENST00000424108.1	ENSG00000223702.1	429	281.20	0.00	0.00	0.00	0.00
ENST00000445234.1	ENSG00000223703.1	2395	2247.08	7.39	0.11	0.08	100.00
ENST00000434868.1	ENSG00000223704.1	6043	5895.08	7.00	0.04	0.03	100.00
ENST00000393633.6	ENSG00000223705.9	4792	4644.08	224.62	1.63	1.11	3.04
ENST00000421140.6	ENSG00000223705.9	1535	1387.08	63.93	1.55	1.06	2.89
ENST00000422386.5	ENSG00000223705.9	972	824.08	499.59	20.41	13.95	38.05
ENST00000428392.1	ENSG00000223705.9	1562	1414.08	697.48	16.60	11.35	30.96
ENST00000455158.5	ENSG00000223705.9	806	658.09	1.27	0.06	0.04	0.12
ENST00000457988.5	ENSG00000223705.9	1836	1688.08	598.70	11.94	8.16	22.26
ENST00000464979.1	ENSG00000223705.9	529	381.16	8.43	0.74	0.51	1.39
ENST00000473960.1	ENSG00000223705.9	500	352.17	7.22	0.69	0.47	1.29
ENST00000421841.2	ENSG00000223707.2	730	582.10	0.00	0.00	0.00	0.00
ENST00000531233.2	ENSG00000223709.5	1307	1159.08	0.00	0.00	0.00	0.00
ENST00000443337.1	ENSG00000223710.1	145	14.77	0.00	0.00	0.00	0.00
ENST00000415451.1	ENSG00000223711.1	439	291.19	0.00	0.00	0.00	0.00
ENST00000417011.1	ENSG00000223711.1	810	662.09	0.00	0.00	0.00	0.00
ENST00000426109.1	ENSG00000223711.1	299	151.48	0.00	0.00	0.00	0.00
ENST00000452501.1	ENSG00000223714.1	835	687.08	0.00	0.00	0.00	0.00
ENST00000421034.1	ENSG00000223715.1	326	178.34	0.00	0.00	0.00	0.00
ENST00000434969.1	ENSG00000223715.1	827	679.09	0.00	0.00	0.00	0.00
ENST00000422554.2	ENSG00000223716.2	399	251.22	0.00	0.00	0.00	0.00
ENST00000425106.1	ENSG00000223717.1	1187	1039.08	0.00	0.00	0.00	0.00
ENST00000422772.1	ENSG00000223718.3	609	461.13	2.00	0.15	0.10	100.00
ENST00000454211.1	ENSG00000223719.1	432	284.20	0.00	0.00	0.00	0.00
ENST00000431986.2	ENSG00000223720.2	651	503.12	0.00	0.00	0.00	0.00
ENST00000426701.1	ENSG00000223721.3	722	574.11	0.00	0.00	0.00	0.00
ENST00000453713.1	ENSG00000223722.3	402	254.21	8.00	1.06	0.72	100.00
ENST00000453595.1	ENSG00000223723.1	1230	1082.08	42.00	1.31	0.89	100.00
ENST00000451754.1	ENSG00000223724.1	1977	1829.08	96.00	1.77	1.21	100.00
ENST00000412387.5	ENSG00000223725.6	533	385.15	0.00	0.00	0.00	0.00
ENST00000418850.1	ENSG00000223725.6	741	593.10	0.00	0.00	0.00	0.00
ENST00000432413.2	ENSG00000223725.6	539	391.15	0.00	0.00	0.00	0.00
ENST00000454387.1	ENSG00000223726.1	578	430.14	0.00	0.00	0.00	0.00
ENST00000420000.6	ENSG00000223727.6	559	411.15	0.00	0.00	0.00	0.00
ENST00000451031.5	ENSG00000223727.6	610	462.13	0.00	0.00	0.00	0.00
ENST00000455703.1	ENSG00000223727.6	728	580.10	0.00	0.00	0.00	0.00
ENST00000458399.2	ENSG00000223728.3	1398	1250.08	3.00	0.08	0.06	100.00
ENST00000417135.1	ENSG00000223729.1	743	595.10	0.00	0.00	0.00	0.00
ENST00000431036.1	ENSG00000223730.1	925	777.08	0.00	0.00	0.00	0.00
ENST00000456225.1	ENSG00000223730.1	839	691.08	0.00	0.00	0.00	0.00
ENST00000436466.1	ENSG00000223731.2	2618	2470.08	19.93	0.27	0.19	100.00
ENST00000437748.2	ENSG00000223732.2	315	167.38	0.00	0.00	0.00	0.00
ENST00000417685.1	ENSG00000223733.1	526	378.16	0.00	0.00	0.00	0.00
ENST00000452342.2	ENSG00000223734.2	573	425.14	0.00	0.00	0.00	0.00
ENST00000412287.1	ENSG00000223735.1	913	765.08	1.00	0.04	0.03	100.00
ENST00000468766.1	ENSG00000223738.3	2205	2057.08	0.00	0.00	0.00	0.00
ENST00000434630.1	ENSG00000223739.1	306	158.43	0.00	0.00	0.00	0.00
ENST00000426027.1	ENSG00000223740.1	686	538.11	0.00	0.00	0.00	0.00
ENST00000433951.1	ENSG00000223741.1	1109	961.08	38.13	1.34	0.91	100.00
ENST00000456037.1	ENSG00000223742.1	756	608.10	0.00	0.00	0.00	0.00
ENST00000418671.1	ENSG00000223744.1	1034	886.08	0.00	0.00	0.00	0.00
ENST00000411670.5	ENSG00000223745.7	675	527.12	0.00	0.00	0.00	0.00
ENST00000413606.5	ENSG00000223745.7	770	622.10	0.00	0.00	0.00	0.00
ENST00000414430.5	ENSG00000223745.7	427	279.20	0.00	0.00	0.00	0.00
ENST00000415150.5	ENSG00000223745.7	448	300.19	0.00	0.00	0.00	0.00
ENST00000421202.5	ENSG00000223745.7	2973	2825.08	44.81	0.53	0.36	22.00
ENST00000424517.3	ENSG00000223745.7	270	122.79	0.00	0.00	0.00	0.00
ENST00000427669.5	ENSG00000223745.7	383	235.23	0.00	0.00	0.00	0.00
ENST00000429859.5	ENSG00000223745.7	418	270.20	0.00	0.00	0.00	0.00
ENST00000432741.5	ENSG00000223745.7	535	387.15	0.00	0.00	0.00	0.00
ENST00000436200.2	ENSG00000223745.7	492	344.17	0.00	0.00	0.00	0.00
ENST00000438777.5	ENSG00000223745.7	752	604.10	2.44	0.14	0.09	5.59
ENST00000440778.5	ENSG00000223745.7	596	448.14	0.00	0.00	0.00	0.00
ENST00000442860.5	ENSG00000223745.7	358	210.26	0.00	0.00	0.00	0.00
ENST00000445076.1	ENSG00000223745.7	620	472.13	0.00	0.00	0.00	0.00
ENST00000446528.6	ENSG00000223745.7	489	341.17	0.00	0.00	0.00	0.00
ENST00000447577.5	ENSG00000223745.7	431	283.20	0.00	0.00	0.00	0.00
ENST00000449305.5	ENSG00000223745.7	748	600.10	0.00	0.00	0.00	0.00
ENST00000450843.5	ENSG00000223745.7	600	452.13	1.00	0.07	0.05	3.07
ENST00000451302.6	ENSG00000223745.7	1212	1064.08	0.00	0.00	0.00	0.00
ENST00000452347.5	ENSG00000223745.7	969	821.08	0.00	0.00	0.00	0.00
ENST00000455474.5	ENSG00000223745.7	299	151.48	4.69	1.04	0.71	42.95
ENST00000457025.5	ENSG00000223745.7	413	265.21	0.00	0.00	0.00	0.00
ENST00000457387.1	ENSG00000223745.7	806	658.09	3.75	0.19	0.13	7.91
ENST00000602488.5	ENSG00000223745.7	321	173.36	2.31	0.45	0.31	18.48
ENST00000447108.1	ENSG00000223746.1	299	151.48	0.00	0.00	0.00	0.00
ENST00000362227.3	ENSG00000223749.8	98	0.00	0.00	0.00	0.00	0.00
ENST00000414769.1	ENSG00000223749.8	720	572.11	0.00	0.00	0.00	0.00
ENST00000440570.5	ENSG00000223749.8	760	612.10	0.00	0.00	0.00	0.00
ENST00000441492.1	ENSG00000223749.8	649	501.12	1.00	0.07	0.05	33.20
ENST00000445415.1	ENSG00000223749.8	332	184.32	0.00	0.00	0.00	0.00
ENST00000457876.5	ENSG00000223749.8	646	498.12	2.00	0.14	0.09	66.80
ENST00000340424.4	ENSG00000223750.1	1216	1068.08	0.00	0.00	0.00	0.00
ENST00000425850.1	ENSG00000223751.1	535	387.15	0.00	0.00	0.00	0.00
ENST00000454247.2	ENSG00000223753.2	670	522.12	0.00	0.00	0.00	0.00
ENST00000429717.1	ENSG00000223754.1	543	395.15	0.00	0.00	0.00	0.00
ENST00000450217.2	ENSG00000223756.6	709	561.11	0.00	0.00	0.00	0.00
ENST00000526284.5	ENSG00000223756.6	1244	1096.08	0.00	0.00	0.00	0.00
ENST00000526488.5	ENSG00000223756.6	674	526.12	0.00	0.00	0.00	0.00
ENST00000529482.5	ENSG00000223756.6	2337	2189.08	33.48	0.51	0.35	8.97
ENST00000530366.5	ENSG00000223756.6	382	234.23	7.96	1.14	0.78	19.93
ENST00000533775.5	ENSG00000223756.6	1210	1062.08	128.70	4.08	2.79	71.10
ENST00000424716.1	ENSG00000223760.4	533	385.15	0.00	0.00	0.00	0.00
ENST00000427638.1	ENSG00000223760.4	1841	1693.08	1.00	0.02	0.01	100.00
ENST00000446794.1	ENSG00000223761.1	168	29.86	0.00	0.00	0.00	0.00
ENST00000417705.1	ENSG00000223764.2	1389	1241.08	0.00	0.00	0.00	0.00
ENST00000432961.1	ENSG00000223764.2	630	482.13	0.00	0.00	0.00	0.00
ENST00000609207.1	ENSG00000223764.2	4152	4004.08	0.00	0.00	0.00	0.00
ENST00000431997.2	ENSG00000223765.2	452	304.19	0.00	0.00	0.00	0.00
ENST00000433465.1	ENSG00000223768.1	1391	1243.08	60.00	1.62	1.11	100.00
ENST00000439234.5	ENSG00000223770.5	2651	2503.08	2.00	0.03	0.02	100.00
ENST00000454066.1	ENSG00000223770.5	940	792.08	0.00	0.00	0.00	0.00
ENST00000445417.1	ENSG00000223772.1	720	572.11	0.00	0.00	0.00	0.00
ENST00000414513.7	ENSG00000223773.7	3071	2923.08	9.00	0.10	0.07	30.52
ENST00000430562.6	ENSG00000223773.7	984	836.08	1.21	0.05	0.03	14.31
ENST00000431582.6	ENSG00000223773.7	602	454.13	1.43	0.11	0.07	31.30
ENST00000435581.7	ENSG00000223773.7	2788	2640.08	6.36	0.08	0.06	23.87
ENST00000527459.6	ENSG00000223773.7	561	413.15	0.00	0.00	0.00	0.00
ENST00000414927.5	ENSG00000223774.5	494	346.17	0.00	0.00	0.00	0.00
ENST00000458139.1	ENSG00000223774.5	600	452.13	0.00	0.00	0.00	0.00
ENST00000487567.2	ENSG00000223776.5	1457	1309.08	48.04	1.24	0.84	88.76
ENST00000493812.2	ENSG00000223776.5	1430	1282.08	5.96	0.16	0.11	11.24
ENST00000432828.1	ENSG00000223777.1	434	286.19	0.00	0.00	0.00	0.00
ENST00000442049.2	ENSG00000223779.5	719	571.11	41.38	2.44	1.67	100.00
ENST00000413365.1	ENSG00000223782.1	247	100.30	0.00	0.00	0.00	0.00
ENST00000413586.1	ENSG00000223783.1	574	426.14	0.00	0.00	0.00	0.00
ENST00000429834.1	ENSG00000223783.1	408	260.21	0.00	0.00	0.00	0.00
ENST00000444346.1	ENSG00000223783.1	519	371.16	0.00	0.00	0.00	0.00
ENST00000417112.1	ENSG00000223784.1	917	769.08	0.00	0.00	0.00	0.00
ENST00000435946.1	ENSG00000223786.1	669	521.12	0.00	0.00	0.00	0.00
ENST00000413730.2	ENSG00000223787.2	346	198.29	0.00	0.00	0.00	0.00
ENST00000509197.1	ENSG00000223788.4	559	411.15	0.00	0.00	0.00	0.00
ENST00000426702.1	ENSG00000223791.1	778	630.09	0.00	0.00	0.00	0.00
ENST00000416911.1	ENSG00000223794.1	349	201.28	0.00	0.00	0.00	0.00
ENST00000444936.2	ENSG00000223795.2	450	302.19	0.00	0.00	0.00	0.00
ENST00000420850.1	ENSG00000223797.5	791	643.09	3.00	0.16	0.11	4.41
ENST00000425156.5	ENSG00000223797.5	2036	1888.08	6.92	0.12	0.08	3.47
ENST00000439293.5	ENSG00000223797.5	539	391.15	0.00	0.00	0.00	0.00
ENST00000452768.5	ENSG00000223797.5	724	576.10	56.08	3.28	2.24	92.12
ENST00000411998.1	ENSG00000223799.1	2228	2080.08	1.08	0.02	0.01	100.00
ENST00000453639.1	ENSG00000223800.1	316	168.38	0.00	0.00	0.00	0.00
ENST00000429504.6	ENSG00000223802.7	2094	1946.08	222.20	3.84	2.63	24.92
ENST00000542296.6	ENSG00000223802.7	1947	1799.08	272.93	5.11	3.49	33.12
ENST00000596048.1	ENSG00000223802.7	749	601.10	86.43	4.84	3.31	31.39
ENST00000623882.3	ENSG00000223802.7	2517	2369.08	114.73	1.63	1.11	10.57
ENST00000623927.1	ENSG00000223802.7	2558	2410.08	0.00	0.00	0.00	0.00
ENST00000412545.1	ENSG00000223803.1	360	212.26	102.54	16.26	11.12	100.00
ENST00000613290.4	ENSG00000223804.5	447	299.19	0.00	0.00	0.00	0.00
ENST00000616141.4	ENSG00000223804.5	715	567.11	35.09	2.08	1.42	22.95
ENST00000617318.4	ENSG00000223804.5	625	477.13	29.44	2.08	1.42	22.89
ENST00000621564.1	ENSG00000223804.5	178	37.58	5.49	4.91	3.36	54.16
ENST00000411989.5	ENSG00000223806.7	1790	1642.08	0.00	0.00	0.00	0.00
ENST00000429621.1	ENSG00000223806.7	827	679.09	0.00	0.00	0.00	0.00
ENST00000448579.5	ENSG00000223806.7	681	533.11	0.00	0.00	0.00	0.00
ENST00000418151.1	ENSG00000223807.1	400	252.22	0.00	0.00	0.00	0.00
ENST00000456526.1	ENSG00000223808.1	677	529.12	0.00	0.00	0.00	0.00
ENST00000416873.1	ENSG00000223809.1	250	103.22	0.00	0.00	0.00	0.00
ENST00000433288.2	ENSG00000223810.2	1390	1242.08	1.00	0.03	0.02	100.00
ENST00000445974.1	ENSG00000223811.1	507	359.16	0.00	0.00	0.00	0.00
ENST00000438488.1	ENSG00000223812.5	494	346.17	0.00	0.00	0.00	0.00
ENST00000439804.5	ENSG00000223812.5	901	753.08	0.00	0.00	0.00	0.00
ENST00000447171.1	ENSG00000223813.2	889	741.08	0.00	0.00	0.00	0.00
ENST00000450540.2	ENSG00000223813.2	1376	1228.08	3.00	0.08	0.06	100.00
ENST00000438589.1	ENSG00000223814.1	407	259.21	0.00	0.00	0.00	0.00
ENST00000428656.1	ENSG00000223815.1	367	219.25	0.00	0.00	0.00	0.00
ENST00000451163.2	ENSG00000223816.5	355	207.27	0.00	0.00	0.00	100.00
ENST00000428918.1	ENSG00000223817.1	378	230.24	0.00	0.00	0.00	0.00
ENST00000446082.2	ENSG00000223819.2	482	334.17	0.00	0.00	0.00	0.00
ENST00000415212.1	ENSG00000223820.5	470	322.18	0.00	0.00	0.00	0.00
ENST00000432948.1	ENSG00000223820.5	411	263.21	10.22	1.31	0.89	92.25
ENST00000438248.1	ENSG00000223820.5	2120	1972.08	5.67	0.10	0.07	6.83
ENST00000456375.1	ENSG00000223820.5	424	276.20	0.11	0.01	0.01	0.93
ENST00000423099.1	ENSG00000223821.1	370	222.25	11.12	1.68	1.15	100.00
ENST00000447052.1	ENSG00000223822.2	739	591.10	0.00	0.00	0.00	0.00
ENST00000416774.1	ENSG00000223823.1	1620	1472.08	5.00	0.11	0.08	100.00
ENST00000423595.1	ENSG00000223824.1	505	357.16	0.00	0.00	0.00	0.00
ENST00000475212.1	ENSG00000223825.5	503	355.16	15.00	1.42	0.97	100.00
ENST00000427042.1	ENSG00000223826.1	390	242.22	0.00	0.00	0.00	0.00
ENST00000420029.1	ENSG00000223828.1	270	122.79	12.00	3.29	2.25	100.00
ENST00000423781.1	ENSG00000223829.5	706	558.11	0.00	0.00	0.00	0.00
ENST00000438639.1	ENSG00000223829.5	609	461.13	0.00	0.00	0.00	0.00
ENST00000445615.5	ENSG00000223829.5	831	683.08	0.00	0.00	0.00	0.00
ENST00000432130.1	ENSG00000223831.1	249	102.24	0.00	0.00	0.00	0.00
ENST00000420945.1	ENSG00000223834.2	421	273.20	0.00	0.00	0.00	0.00
ENST00000419418.1	ENSG00000223836.1	379	231.24	0.00	0.00	0.00	0.00
ENST00000415875.2	ENSG00000223837.2	338	190.30	0.00	0.00	0.00	0.00
ENST00000412563.1	ENSG00000223838.1	566	418.14	0.00	0.00	0.00	0.00
ENST00000455995.5	ENSG00000223839.7	4236	4088.08	13.14	0.11	0.07	100.00
ENST00000585417.5	ENSG00000223839.7	675	527.12	0.00	0.00	0.00	0.00
ENST00000586172.1	ENSG00000223839.7	709	561.11	0.00	0.00	0.00	0.00
ENST00000586273.5	ENSG00000223839.7	798	650.09	0.00	0.00	0.00	0.00
ENST00000586842.5	ENSG00000223839.7	789	641.09	0.00	0.00	0.00	0.00
ENST00000588217.5	ENSG00000223839.7	653	505.12	0.00	0.00	0.00	0.00
ENST00000589112.1	ENSG00000223839.7	768	620.10	0.00	0.00	0.00	0.00
ENST00000590254.1	ENSG00000223839.7	663	515.12	0.00	0.00	0.00	0.00
ENST00000590863.5	ENSG00000223839.7	789	641.09	0.00	0.00	0.00	0.00
ENST00000591605.1	ENSG00000223839.7	743	595.10	0.00	0.00	0.00	0.00
ENST00000592053.5	ENSG00000223839.7	1541	1393.08	0.00	0.00	0.00	0.00
ENST00000592873.1	ENSG00000223839.7	4692	4544.08	0.00	0.00	0.00	0.00
ENST00000593047.5	ENSG00000223839.7	767	619.10	0.00	0.00	0.00	0.00
ENST00000593216.1	ENSG00000223839.7	759	611.10	0.00	0.00	0.00	0.00
ENST00000435086.1	ENSG00000223841.1	1884	1736.08	0.00	0.00	0.00	0.00
ENST00000420237.1	ENSG00000223842.1	1126	978.08	9.00	0.31	0.21	100.00
ENST00000431327.4	ENSG00000223843.4	2656	2508.08	0.00	0.00	0.00	0.00
ENST00000455196.1	ENSG00000223845.1	941	793.08	0.00	0.00	0.00	0.00
ENST00000451797.1	ENSG00000223847.1	493	345.17	0.00	0.00	0.00	0.00
ENST00000433735.1	ENSG00000223849.1	348	200.28	39.00	6.56	4.48	100.00
ENST00000433810.1	ENSG00000223850.1	1039	891.08	0.00	0.00	0.00	0.00
ENST00000452622.1	ENSG00000223855.1	3506	3358.08	2.00	0.02	0.01	100.00
ENST00000443911.1	ENSG00000223856.1	597	449.14	0.00	0.00	0.00	0.00
ENST00000427579.1	ENSG00000223859.1	567	419.14	0.00	0.00	0.00	0.00
ENST00000452587.1	ENSG00000223861.1	495	347.17	17.00	1.65	1.13	100.00
ENST00000436433.1	ENSG00000223863.1	572	424.14	0.00	0.00	0.00	0.00
ENST00000450070.1	ENSG00000223864.1	712	564.11	16.27	0.97	0.66	100.00
ENST00000416804.1	ENSG00000223865.10	1361	1213.08	525.78	14.59	9.97	5.68
ENST00000418931.6	ENSG00000223865.10	1560	1412.08	1531.23	36.50	24.95	14.21
ENST00000428835.5	ENSG00000223865.10	688	540.11	2307.96	143.85	98.32	56.00
ENST00000469120.1	ENSG00000223865.10	693	545.11	642.30	39.67	27.11	15.44
ENST00000471184.5	ENSG00000223865.10	912	764.08	4.32	0.19	0.13	0.07
ENST00000478189.1	ENSG00000223865.10	800	652.09	1.25	0.06	0.04	0.03
ENST00000488575.1	ENSG00000223865.10	421	273.20	31.55	3.89	2.66	1.51
ENST00000498038.1	ENSG00000223865.10	775	627.09	337.98	18.14	12.40	7.06
ENST00000435098.1	ENSG00000223866.1	391	243.22	0.00	0.00	0.00	0.00
ENST00000419352.1	ENSG00000223867.1	333	185.32	0.00	0.00	0.00	0.00
ENST00000456086.1	ENSG00000223869.1	418	270.20	0.00	0.00	0.00	0.00
ENST00000426609.1	ENSG00000223870.1	291	143.54	0.00	0.00	0.00	0.00
ENST00000449903.1	ENSG00000223872.1	546	398.15	0.00	0.00	0.00	0.00
ENST00000434334.1	ENSG00000223873.1	459	311.18	2.00	0.22	0.15	100.00
ENST00000456163.1	ENSG00000223874.1	393	245.22	3.31	0.45	0.31	100.00
ENST00000420638.2	ENSG00000223875.2	1493	1345.08	94.54	2.37	1.62	100.00
ENST00000450552.1	ENSG00000223876.1	247	100.30	0.00	0.00	0.00	0.00
ENST00000460876.2	ENSG00000223877.4	622	474.13	1.00	0.07	0.05	100.00
ENST00000452091.1	ENSG00000223878.1	489	341.17	23.00	2.27	1.55	100.00
ENST00000434832.1	ENSG00000223880.1	387	239.23	0.00	0.00	0.00	0.00
ENST00000429469.1	ENSG00000223881.1	363	215.26	0.00	0.00	0.00	0.00
ENST00000422946.1	ENSG00000223882.1	469	321.18	0.00	0.00	0.00	0.00
ENST00000425517.1	ENSG00000223883.1	627	479.13	0.00	0.00	0.00	0.00
ENST00000415520.5	ENSG00000223884.5	530	382.16	0.00	0.00	0.00	0.00
ENST00000428379.1	ENSG00000223884.5	555	407.15	0.00	0.00	0.00	0.00
ENST00000534703.1	ENSG00000223885.4	1395	1247.08	23.19	0.63	0.43	100.00
ENST00000493920.1	ENSG00000223886.3	463	315.18	1.00	0.11	0.07	100.00
ENST00000442493.1	ENSG00000223889.1	361	213.26	0.00	0.00	0.00	0.00
ENST00000395058.3	ENSG00000223890.1	200	56.25	6.00	3.59	2.45	100.00
ENST00000435163.4	ENSG00000223891.5	695	547.11	0.00	0.00	0.00	0.00
ENST00000437730.5	ENSG00000223891.5	1563	1415.08	0.00	0.00	0.00	0.00
ENST00000439943.5	ENSG00000223891.5	1441	1293.08	8.00	0.21	0.14	100.00
ENST00000442383.1	ENSG00000223891.5	1482	1334.08	0.00	0.00	0.00	0.00
ENST00000623343.1	ENSG00000223891.5	827	679.09	0.00	0.00	0.00	0.00
ENST00000451274.1	ENSG00000223893.1	2190	2042.08	1.00	0.02	0.01	100.00
ENST00000457810.2	ENSG00000223896.2	1163	1015.08	5.00	0.17	0.11	100.00
ENST00000421749.1	ENSG00000223897.1	137	10.66	0.00	0.00	0.00	0.00
ENST00000429534.1	ENSG00000223899.1	948	800.08	30.60	1.29	0.88	100.00
ENST00000418029.2	ENSG00000223901.2	788	640.09	67.35	3.54	2.42	100.00
ENST00000626933.1	ENSG00000223901.2	695	547.11	0.00	0.00	0.00	0.00
ENST00000442836.1	ENSG00000223903.1	416	268.20	2.00	0.25	0.17	100.00
ENST00000438594.2	ENSG00000223904.2	598	450.14	0.00	0.00	0.00	0.00
ENST00000394513.2	ENSG00000223905.1	664	516.12	0.00	0.00	0.00	0.00
ENST00000446055.1	ENSG00000223906.1	467	319.18	0.00	0.00	0.00	0.00
ENST00000520807.3	ENSG00000223908.5	306	158.43	11.00	2.34	1.60	100.00
ENST00000458063.1	ENSG00000223910.1	1932	1784.08	0.00	0.00	0.00	0.00
ENST00000402410.2	ENSG00000223911.1	412	264.21	6.07	0.77	0.53	100.00
ENST00000427807.1	ENSG00000223912.1	1351	1203.08	0.00	0.00	0.00	0.00
ENST00000417422.1	ENSG00000223914.1	559	411.15	0.00	0.00	0.00	0.00
ENST00000457989.1	ENSG00000223914.1	470	322.18	0.00	0.00	0.00	0.00
ENST00000428060.1	ENSG00000223915.1	556	408.15	1.00	0.08	0.06	100.00
ENST00000413663.1	ENSG00000223916.1	515	367.16	5.00	0.46	0.31	100.00
ENST00000442127.1	ENSG00000223917.1	744	596.10	0.00	0.00	0.00	0.00
ENST00000446460.1	ENSG00000223918.1	224	78.28	0.00	0.00	0.00	0.00
ENST00000416440.2	ENSG00000223920.2	715	567.11	0.00	0.00	0.00	0.00
ENST00000451117.1	ENSG00000223921.1	902	754.08	0.00	0.00	0.00	0.00
ENST00000439895.1	ENSG00000223922.1	1223	1075.08	39.00	1.22	0.83	100.00
ENST00000450996.1	ENSG00000223923.1	568	420.14	1.00	0.08	0.05	100.00
ENST00000422734.1	ENSG00000223928.1	947	799.08	4.00	0.17	0.12	100.00
ENST00000441598.1	ENSG00000223929.1	470	322.18	0.00	0.00	0.00	0.00
ENST00000453476.1	ENSG00000223929.1	703	555.11	0.00	0.00	0.00	0.00
ENST00000411727.1	ENSG00000223930.5	2100	1952.08	0.00	0.00	0.00	0.00
ENST00000414475.1	ENSG00000223930.5	573	425.14	0.00	0.00	0.00	0.00
ENST00000417383.1	ENSG00000223930.5	549	401.15	0.00	0.00	0.00	0.00
ENST00000418585.1	ENSG00000223930.5	640	492.12	0.00	0.00	0.00	0.00
ENST00000439810.5	ENSG00000223930.5	579	431.14	0.00	0.00	0.00	0.00
ENST00000426099.2	ENSG00000223931.2	345	197.29	0.00	0.00	0.00	0.00
ENST00000441630.1	ENSG00000223935.1	723	575.10	0.00	0.00	0.00	0.00
ENST00000434750.1	ENSG00000223940.1	1448	1300.08	13.00	0.34	0.23	100.00
ENST00000436432.1	ENSG00000223941.5	545	397.15	0.00	0.00	0.00	0.00
ENST00000441018.1	ENSG00000223941.5	328	180.33	0.00	0.00	0.00	0.00
ENST00000455307.5	ENSG00000223941.5	548	400.15	0.00	0.00	0.00	0.00
ENST00000431017.1	ENSG00000223942.1	359	211.26	0.00	0.00	0.00	0.00
ENST00000413901.1	ENSG00000223944.1	596	448.14	0.00	0.00	0.00	0.00
ENST00000426826.2	ENSG00000223945.2	870	722.08	20.00	0.93	0.64	100.00
ENST00000412701.1	ENSG00000223946.1	161	24.82	0.00	0.00	0.00	0.00
ENST00000452364.1	ENSG00000223947.1	3485	3337.08	20.66	0.21	0.14	100.00
ENST00000425870.1	ENSG00000223948.1	423	275.20	0.00	0.00	0.00	0.00
ENST00000412349.6	ENSG00000223949.6	1574	1426.08	0.00	0.00	0.00	0.00
ENST00000424995.1	ENSG00000223949.6	2189	2041.08	5.00	0.08	0.06	100.00
ENST00000456007.1	ENSG00000223951.1	258	111.02	0.00	0.00	0.00	0.00
ENST00000525657.2	ENSG00000223953.5	583	435.14	289.91	22.43	15.33	42.05
ENST00000528368.2	ENSG00000223953.5	1356	1208.08	967.99	26.97	18.44	50.57
ENST00000530681.2	ENSG00000223953.5	1046	898.08	105.10	3.94	2.69	7.39
ENST00000634633.1	ENSG00000223953.5	469	321.18	0.00	0.00	0.00	0.00
ENST00000417434.1	ENSG00000223955.1	424	276.20	0.00	0.00	0.00	0.00
ENST00000451914.1	ENSG00000223956.2	545	397.15	0.00	0.00	0.00	0.00
ENST00000635434.1	ENSG00000223956.2	268	120.82	0.00	0.00	0.00	0.00
ENST00000435089.1	ENSG00000223958.1	759	611.10	0.00	0.00	0.00	0.00
ENST00000355531.7	ENSG00000223959.8	1329	1181.08	186.95	5.33	3.64	12.81
ENST00000388970.7	ENSG00000223959.8	1466	1318.08	0.00	0.00	0.00	0.00
ENST00000418696.5	ENSG00000223959.8	2965	2817.08	0.00	0.00	0.00	0.00
ENST00000421164.5	ENSG00000223959.8	1706	1558.08	104.73	2.26	1.55	5.44
ENST00000421780.5	ENSG00000223959.8	526	378.16	55.33	4.93	3.37	11.84
ENST00000423684.5	ENSG00000223959.8	595	447.14	138.46	10.42	7.13	25.06
ENST00000423742.1	ENSG00000223959.8	1012	864.08	10.47	0.41	0.28	0.98
ENST00000427658.1	ENSG00000223959.8	2758	2610.08	94.85	1.22	0.84	2.94
ENST00000429663.5	ENSG00000223959.8	458	310.18	0.00	0.00	0.00	0.00
ENST00000431757.5	ENSG00000223959.8	569	421.14	0.00	0.00	0.00	0.00
ENST00000436447.5	ENSG00000223959.8	3003	2855.08	0.00	0.00	0.00	0.00
ENST00000437774.5	ENSG00000223959.8	3134	2986.08	5.77	0.07	0.04	0.16
ENST00000450026.1	ENSG00000223959.8	494	346.17	162.33	15.79	10.79	37.95
ENST00000454997.1	ENSG00000223959.8	3327	3179.08	50.66	0.54	0.37	1.29
ENST00000457926.5	ENSG00000223959.8	2919	2771.08	2.26	0.03	0.02	0.07
ENST00000458301.5	ENSG00000223959.8	2298	2150.08	0.00	0.00	0.00	0.00
ENST00000557444.5	ENSG00000223959.8	2447	2299.08	41.19	0.60	0.41	1.45
ENST00000415236.1	ENSG00000223960.6	662	514.12	1.26	0.08	0.06	6.07
ENST00000420672.1	ENSG00000223960.6	490	342.17	0.00	0.00	0.00	0.00
ENST00000436616.2	ENSG00000223960.6	1020	872.08	19.31	0.75	0.51	54.77
ENST00000442036.1	ENSG00000223960.6	740	592.10	0.00	0.00	0.00	0.00
ENST00000450044.1	ENSG00000223960.6	793	645.09	0.00	0.00	0.00	0.00
ENST00000453026.6	ENSG00000223960.6	2007	1859.08	29.43	0.53	0.36	39.15
ENST00000454488.5	ENSG00000223960.6	563	415.15	0.00	0.00	0.00	0.00
ENST00000445497.1	ENSG00000223962.1	241	94.50	0.00	0.00	0.00	0.00
ENST00000447914.2	ENSG00000223963.2	2115	1967.08	2.00	0.03	0.02	100.00
ENST00000415378.1	ENSG00000223965.2	1386	1238.08	6.00	0.16	0.11	100.00
ENST00000415119.1	ENSG00000223966.1	337	189.31	0.00	0.00	0.00	0.00
ENST00000407268.2	ENSG00000223967.1	136	10.19	0.00	0.00	0.00	0.00
ENST00000426040.1	ENSG00000223968.1	255	108.09	0.00	0.00	0.00	0.00
ENST00000412669.1	ENSG00000223969.5	449	301.19	0.00	0.00	0.00	0.00
ENST00000415965.5	ENSG00000223969.5	317	169.37	0.00	0.00	0.00	0.00
ENST00000441971.5	ENSG00000223969.5	450	302.19	0.00	0.00	0.00	0.00
ENST00000418013.1	ENSG00000223970.1	1010	862.08	0.00	0.00	0.00	0.00
ENST00000450305.2	ENSG00000223972.5	632	484.13	0.00	0.00	0.00	0.00
ENST00000456328.2	ENSG00000223972.5	1657	1509.08	3.31	0.07	0.05	100.00
ENST00000449539.1	ENSG00000223973.2	1241	1093.08	54.02	1.66	1.14	43.57
ENST00000604843.1	ENSG00000223973.2	458	310.18	19.85	2.15	1.47	56.43
ENST00000454982.1	ENSG00000223974.1	569	421.14	2.00	0.16	0.11	100.00
ENST00000436359.1	ENSG00000223975.1	280	132.65	0.00	0.00	0.00	0.00
ENST00000446218.1	ENSG00000223976.1	416	268.20	0.00	0.00	0.00	0.00
ENST00000418060.1	ENSG00000223977.1	216	70.80	0.00	0.00	0.00	0.00
ENST00000440402.1	ENSG00000223978.1	1276	1128.08	0.00	0.00	0.00	0.00
ENST00000456090.2	ENSG00000223979.2	564	416.15	6.00	0.49	0.33	100.00
ENST00000473818.1	ENSG00000223982.3	333	185.32	0.00	0.00	0.00	0.00
ENST00000453465.1	ENSG00000223984.1	1695	1547.08	353.64	7.70	5.26	100.00
ENST00000427398.1	ENSG00000223985.1	510	362.16	0.00	0.00	0.00	0.00
ENST00000447462.1	ENSG00000223986.1	323	175.35	0.00	0.00	0.00	0.00
ENST00000451325.1	ENSG00000223987.1	435	287.19	0.00	0.00	0.00	0.00
ENST00000454104.1	ENSG00000223989.1	424	276.20	0.00	0.00	0.00	0.00
ENST00000425110.1	ENSG00000223991.1	2345	2197.08	7.00	0.11	0.07	100.00
ENST00000444137.1	ENSG00000223993.1	403	255.21	0.00	0.00	0.00	0.00
ENST00000415214.2	ENSG00000223995.2	394	246.22	0.00	0.00	0.00	0.00
ENST00000415118.1	ENSG00000223997.1	8	0.00	0.00	0.00	0.00	0.00
ENST00000438185.1	ENSG00000223999.1	451	303.19	0.00	0.00	0.00	0.00
ENST00000452366.1	ENSG00000224000.1	658	510.12	0.00	0.00	0.00	0.00
ENST00000428299.2	ENSG00000224001.2	555	407.15	0.00	0.00	0.00	0.00
ENST00000418510.1	ENSG00000224003.1	1628	1480.08	142.00	3.23	2.21	100.00
ENST00000441945.2	ENSG00000224004.2	895	747.08	3.04	0.14	0.09	100.00
ENST00000415008.1	ENSG00000224007.1	1024	876.08	20.00	0.77	0.53	100.00
ENST00000433766.1	ENSG00000224008.1	2290	2142.08	0.00	0.00	0.00	0.00
ENST00000437414.1	ENSG00000224011.1	318	170.37	9.00	1.78	1.22	100.00
ENST00000520558.1	ENSG00000224012.3	305	157.44	0.00	0.00	0.00	0.00
ENST00000452704.1	ENSG00000224014.1	270	122.79	0.00	0.00	0.00	0.00
ENST00000457890.1	ENSG00000224015.1	381	233.23	0.00	0.00	0.00	0.00
ENST00000297369.10	ENSG00000224016.2	291	143.54	39.34	9.23	6.31	100.00
ENST00000440213.1	ENSG00000224017.1	1220	1072.08	0.00	0.00	0.00	0.00
ENST00000448063.1	ENSG00000224018.1	693	545.11	0.00	0.00	0.00	0.00
ENST00000419877.1	ENSG00000224019.1	477	329.17	6.00	0.61	0.42	100.00
ENST00000429139.1	ENSG00000224020.1	662	514.12	2.00	0.13	0.09	100.00
ENST00000419400.1	ENSG00000224023.10	446	298.19	0.00	0.00	0.00	0.00
ENST00000423178.6	ENSG00000224023.10	2600	2452.08	0.00	0.00	0.00	0.00
ENST00000525909.1	ENSG00000224023.10	487	339.17	0.00	0.00	0.00	0.00
ENST00000527483.5	ENSG00000224023.10	764	616.10	0.00	0.00	0.00	0.00
ENST00000528844.1	ENSG00000224023.10	718	570.11	0.00	0.00	0.00	0.00
ENST00000531977.1	ENSG00000224023.10	589	441.14	0.00	0.00	0.00	0.00
ENST00000436315.2	ENSG00000224025.2	2860	2712.08	12.00	0.15	0.10	100.00
ENST00000415655.1	ENSG00000224027.1	577	429.14	0.00	0.00	0.00	0.00
ENST00000417715.1	ENSG00000224028.1	444	296.19	0.00	0.00	0.00	0.00
ENST00000456018.1	ENSG00000224029.1	639	491.12	5.00	0.34	0.23	100.00
ENST00000424887.1	ENSG00000224031.1	361	213.26	2.00	0.32	0.22	100.00
ENST00000413221.6	ENSG00000224032.6	2969	2821.08	8.16	0.10	0.07	2.40
ENST00000427306.2	ENSG00000224032.6	1367	1219.08	52.03	1.44	0.98	35.37
ENST00000442823.2	ENSG00000224032.6	578	430.14	30.53	2.39	1.63	58.82
ENST00000508590.1	ENSG00000224032.6	292	144.53	0.59	0.14	0.09	3.41
ENST00000428380.1	ENSG00000224033.1	1279	1131.08	0.00	0.00	0.00	100.00
ENST00000449457.1	ENSG00000224034.1	692	544.11	2.00	0.12	0.08	100.00
ENST00000446621.1	ENSG00000224035.1	1786	1638.08	0.00	0.00	0.00	0.00
ENST00000427327.1	ENSG00000224038.1	476	328.18	0.00	0.00	0.00	100.00
ENST00000419017.1	ENSG00000224039.1	1458	1310.08	1.00	0.03	0.02	100.00
ENST00000419500.1	ENSG00000224040.1	290	142.55	52.38	12.37	8.45	100.00
ENST00000417279.3	ENSG00000224041.3	396	248.22	0.00	0.00	0.00	100.00
ENST00000438297.2	ENSG00000224042.2	472	324.18	0.00	0.00	0.00	0.00
ENST00000392929.6	ENSG00000224043.7	544	396.15	96.54	8.20	5.61	82.45
ENST00000413962.5	ENSG00000224043.7	636	488.13	0.00	0.00	0.00	0.00
ENST00000428857.1	ENSG00000224043.7	677	529.12	27.46	1.75	1.19	17.55
ENST00000434190.1	ENSG00000224045.1	526	378.16	0.00	0.00	0.00	0.00
ENST00000434697.1	ENSG00000224045.1	169	30.60	0.00	0.00	0.00	0.00
ENST00000433446.1	ENSG00000224046.1	769	621.10	0.00	0.00	0.00	0.00
ENST00000446309.1	ENSG00000224046.1	338	190.30	0.00	0.00	0.00	0.00
ENST00000413247.5	ENSG00000224048.5	774	626.09	0.00	0.00	0.00	0.00
ENST00000423428.1	ENSG00000224048.5	554	406.15	0.00	0.00	0.00	0.00
ENST00000427615.5	ENSG00000224048.5	531	383.16	0.00	0.00	0.00	0.00
ENST00000440668.5	ENSG00000224048.5	739	591.10	0.00	0.00	0.00	0.00
ENST00000443811.1	ENSG00000224048.5	418	270.20	0.00	0.00	0.00	0.00
ENST00000417384.1	ENSG00000224049.1	589	441.14	0.00	0.00	0.00	0.00
ENST00000433178.1	ENSG00000224049.1	608	460.13	0.00	0.00	0.00	0.00
ENST00000452181.1	ENSG00000224050.1	590	442.14	0.00	0.00	0.00	0.00
ENST00000343938.8	ENSG00000224051.6	2190	2042.08	821.00	13.53	9.25	100.00
ENST00000464957.1	ENSG00000224051.6	1101	953.08	0.00	0.00	0.00	0.00
ENST00000488011.1	ENSG00000224051.6	783	635.09	0.00	0.00	0.00	0.00
ENST00000430261.1	ENSG00000224054.1	1569	1421.08	1.00	0.02	0.02	100.00
ENST00000423136.1	ENSG00000224055.1	803	655.09	27.00	1.39	0.95	100.00
ENST00000442411.1	ENSG00000224057.1	2806	2658.08	17.56	0.22	0.15	100.00
ENST00000420788.2	ENSG00000224058.2	634	486.13	1.00	0.07	0.05	100.00
ENST00000454171.1	ENSG00000224059.1	1865	1717.08	4.00	0.08	0.05	100.00
ENST00000420443.1	ENSG00000224060.3	635	487.13	0.00	0.00	0.00	0.00
ENST00000430152.1	ENSG00000224060.3	499	351.17	3.00	0.29	0.20	100.00
ENST00000436597.1	ENSG00000224061.1	487	339.17	0.00	0.00	0.00	0.00
ENST00000512282.2	ENSG00000224062.4	427	279.20	0.00	0.00	0.00	0.00
ENST00000412276.5	ENSG00000224063.5	829	681.08	1.00	0.05	0.03	12.06
ENST00000428329.1	ENSG00000224063.5	248	101.27	0.00	0.00	0.00	0.00
ENST00000453517.5	ENSG00000224063.5	802	654.09	7.00	0.36	0.25	87.94
ENST00000455684.1	ENSG00000224064.1	397	249.22	0.00	0.00	0.00	0.00
ENST00000428470.2	ENSG00000224065.2	166	28.38	0.00	0.00	0.00	0.00
ENST00000373604.4	ENSG00000224066.1	642	494.12	0.00	0.00	0.00	0.00
ENST00000421616.1	ENSG00000224066.1	786	638.09	30.26	1.60	1.09	100.00
ENST00000424412.2	ENSG00000224067.2	413	265.21	4.00	0.51	0.35	100.00
ENST00000419615.1	ENSG00000224069.1	532	384.15	0.00	0.00	0.00	0.00
ENST00000438508.1	ENSG00000224070.1	291	143.54	0.00	0.00	0.00	0.00
ENST00000455096.1	ENSG00000224071.1	1565	1417.08	0.00	0.00	0.00	0.00
ENST00000424779.1	ENSG00000224072.1	2299	2151.08	84.00	1.31	0.90	100.00
ENST00000432505.1	ENSG00000224074.3	2232	2084.08	0.00	0.00	0.00	0.00
ENST00000436123.1	ENSG00000224074.3	2964	2816.08	2.54	0.03	0.02	100.00
ENST00000445253.1	ENSG00000224075.1	427	279.20	0.00	0.00	0.00	0.00
ENST00000437683.1	ENSG00000224076.5	402	254.21	0.52	0.07	0.05	100.00
ENST00000444164.5	ENSG00000224076.5	403	255.21	0.00	0.00	0.00	0.00
ENST00000442124.1	ENSG00000224077.1	483	335.17	0.00	0.00	0.00	0.00
ENST00000414175.1	ENSG00000224078.12	610	462.13	0.00	0.00	0.00	0.00
ENST00000424208.5	ENSG00000224078.12	3166	3018.08	0.00	0.00	0.00	0.00
ENST00000424333.5	ENSG00000224078.12	2097	1949.08	0.00	0.00	0.00	0.00
ENST00000441592.2	ENSG00000224078.12	608	460.13	0.00	0.00	0.00	0.00
ENST00000447911.6	ENSG00000224078.12	812	664.09	0.00	0.00	0.00	0.00
ENST00000450809.1	ENSG00000224078.12	677	529.12	0.00	0.00	0.00	0.00
ENST00000452731.5	ENSG00000224078.12	1064	916.08	0.00	0.00	0.00	0.00
ENST00000453082.5	ENSG00000224078.12	6087	5939.08	16.00	0.09	0.06	4.24
ENST00000456576.1	ENSG00000224078.12	544	396.15	0.00	0.00	0.00	0.00
ENST00000546682.5	ENSG00000224078.12	8842	8694.08	130.08	0.50	0.34	23.55
ENST00000547292.1	ENSG00000224078.12	626	478.13	0.00	0.00	0.00	0.00
ENST00000549804.6	ENSG00000224078.12	7844	7696.08	117.11	0.51	0.35	23.95
ENST00000551077.1	ENSG00000224078.12	638	490.12	0.00	0.00	0.00	0.00
ENST00000551361.1	ENSG00000224078.12	550	402.15	0.00	0.00	0.00	0.00
ENST00000551631.6	ENSG00000224078.12	4008	3860.08	20.92	0.18	0.12	8.53
ENST00000551938.1	ENSG00000224078.12	1108	960.08	6.56	0.23	0.16	10.75
ENST00000552781.2	ENSG00000224078.12	552	404.15	0.00	0.00	0.00	0.00
ENST00000553108.1	ENSG00000224078.12	2208	2060.08	0.00	0.00	0.00	0.00
ENST00000553134.5	ENSG00000224078.12	470	322.18	0.00	0.00	0.00	0.00
ENST00000553149.1	ENSG00000224078.12	513	365.16	0.00	0.00	0.00	0.00
ENST00000554726.1	ENSG00000224078.12	1116	968.08	0.00	0.00	0.00	0.00
ENST00000557108.5	ENSG00000224078.12	3210	3062.08	26.87	0.30	0.20	13.82
ENST00000580438.1	ENSG00000224078.12	1512	1364.08	9.00	0.22	0.15	10.39
ENST00000626200.2	ENSG00000224078.12	2073	1925.08	5.83	0.10	0.07	4.76
ENST00000449721.1	ENSG00000224079.1	869	721.08	1.00	0.05	0.03	100.00
ENST00000416536.1	ENSG00000224080.1	447	299.19	3.00	0.34	0.23	100.00
ENST00000414374.1	ENSG00000224081.8	438	290.19	0.00	0.00	0.00	0.00
ENST00000418366.2	ENSG00000224081.8	893	745.08	0.00	0.00	0.00	0.00
ENST00000421997.5	ENSG00000224081.8	709	561.11	0.00	0.00	0.00	0.00
ENST00000422162.5	ENSG00000224081.8	697	549.11	0.00	0.00	0.00	0.00
ENST00000424505.2	ENSG00000224081.8	612	464.13	5.00	0.36	0.25	62.29
ENST00000424711.1	ENSG00000224081.8	532	384.15	2.00	0.18	0.12	30.10
ENST00000432162.5	ENSG00000224081.8	646	498.12	0.00	0.00	0.00	0.00
ENST00000435559.1	ENSG00000224081.8	2272	2124.08	1.00	0.02	0.01	2.72
ENST00000442418.5	ENSG00000224081.8	748	600.10	0.00	0.00	0.00	0.00
ENST00000452922.5	ENSG00000224081.8	1331	1183.08	1.00	0.03	0.02	4.89
ENST00000456551.1	ENSG00000224081.8	176	35.99	0.00	0.00	0.00	0.00
ENST00000532087.1	ENSG00000224081.8	670	522.12	0.00	0.00	0.00	0.00
ENST00000634339.1	ENSG00000224081.8	2415	2267.08	0.00	0.00	0.00	0.00
ENST00000634861.1	ENSG00000224081.8	1569	1421.08	0.00	0.00	0.00	0.00
ENST00000634870.1	ENSG00000224081.8	5956	5808.08	0.00	0.00	0.00	0.00
ENST00000634937.1	ENSG00000224081.8	2100	1952.08	0.00	0.00	0.00	0.00
ENST00000635184.1	ENSG00000224081.8	2404	2256.08	0.00	0.00	0.00	0.00
ENST00000635408.1	ENSG00000224081.8	2982	2834.08	0.00	0.00	0.00	0.00
ENST00000635440.1	ENSG00000224081.8	3323	3175.08	0.00	0.00	0.00	0.00
ENST00000426903.1	ENSG00000224082.1	2112	1964.08	0.00	0.00	0.00	0.00
ENST00000429111.1	ENSG00000224083.1	1528	1380.08	7.00	0.17	0.12	100.00
ENST00000484754.1	ENSG00000224085.3	458	310.18	0.00	0.00	0.00	0.00
ENST00000458178.2	ENSG00000224086.5	37852	37704.08	750.73	0.67	0.46	100.00
ENST00000433507.1	ENSG00000224087.1	578	430.14	0.00	0.00	0.00	0.00
ENST00000430448.3	ENSG00000224089.3	1298	1150.08	0.00	0.00	0.00	0.00
ENST00000441450.1	ENSG00000224090.1	1992	1844.08	0.00	0.00	0.00	0.00
ENST00000418080.1	ENSG00000224091.1	522	374.16	0.00	0.00	0.00	0.00
ENST00000436102.1	ENSG00000224092.1	764	616.10	0.00	0.00	0.00	0.00
ENST00000412628.1	ENSG00000224093.5	172	32.88	0.00	0.00	0.00	0.00
ENST00000417401.1	ENSG00000224093.5	504	356.16	0.00	0.00	0.00	0.00
ENST00000427243.5	ENSG00000224093.5	639	491.12	0.00	0.00	0.00	0.00
ENST00000431770.1	ENSG00000224093.5	722	574.11	12.04	0.71	0.48	92.23
ENST00000446684.1	ENSG00000224093.5	714	566.11	1.00	0.06	0.04	7.77
ENST00000431490.1	ENSG00000224094.1	402	254.21	17.99	2.38	1.63	100.00
ENST00000431897.1	ENSG00000224095.1	437	289.19	0.00	0.00	0.00	0.00
ENST00000507033.1	ENSG00000224097.5	982	834.08	2.44	0.10	0.07	17.36
ENST00000513652.1	ENSG00000224097.5	1532	1384.08	0.00	0.00	0.00	0.00
ENST00000597991.1	ENSG00000224097.5	1409	1261.08	17.56	0.47	0.32	82.64
ENST00000413290.1	ENSG00000224099.1	989	841.08	0.00	0.00	0.00	0.00
ENST00000428410.1	ENSG00000224100.1	437	289.19	0.00	0.00	0.00	0.00
ENST00000419535.1	ENSG00000224101.1	528	380.16	1.00	0.09	0.06	100.00
ENST00000415468.1	ENSG00000224104.1	276	128.70	8.00	2.09	1.43	100.00
ENST00000446871.1	ENSG00000224106.1	520	372.16	0.00	0.00	0.00	0.00
ENST00000423661.1	ENSG00000224107.5	681	533.11	0.00	0.00	0.00	0.00
ENST00000426364.5	ENSG00000224107.5	388	240.23	0.00	0.00	0.00	0.00
ENST00000417339.2	ENSG00000224109.2	864	716.08	0.00	0.00	0.00	0.00
ENST00000506027.1	ENSG00000224110.3	1122	974.08	28.00	0.97	0.66	100.00
ENST00000451736.1	ENSG00000224114.1	433	285.19	54.21	6.40	4.37	100.00
ENST00000415848.6	ENSG00000224116.6	3005	2857.08	0.00	0.00	0.00	0.00
ENST00000420821.1	ENSG00000224116.6	1858	1710.08	0.00	0.00	0.00	0.00
ENST00000422822.1	ENSG00000224116.6	2312	2164.08	0.00	0.00	0.00	0.00
ENST00000433704.1	ENSG00000224117.1	1024	876.08	105.94	4.07	2.78	100.00
ENST00000456830.1	ENSG00000224121.1	416	268.20	5.00	0.63	0.43	100.00
ENST00000433519.1	ENSG00000224122.1	381	233.23	0.00	0.00	0.00	0.00
ENST00000436994.1	ENSG00000224124.3	1285	1137.08	0.00	0.00	0.00	0.00
ENST00000428091.2	ENSG00000224126.2	497	349.17	16.78	1.62	1.11	100.00
ENST00000446238.1	ENSG00000224127.1	670	522.12	0.00	0.00	0.00	0.00
ENST00000458264.1	ENSG00000224128.1	468	320.18	0.00	0.00	0.00	0.00
ENST00000418220.1	ENSG00000224129.1	897	749.08	0.00	0.00	0.00	0.00
ENST00000445534.2	ENSG00000224132.2	350	202.28	1.00	0.17	0.11	100.00
ENST00000438285.1	ENSG00000224134.1	481	333.17	0.00	0.00	0.00	0.00
ENST00000422912.1	ENSG00000224136.1	471	323.18	0.00	0.00	0.00	0.00
ENST00000429730.1	ENSG00000224137.1	492	344.17	3.00	0.29	0.20	100.00
ENST00000418215.1	ENSG00000224138.1	516	368.16	1.00	0.09	0.06	100.00
ENST00000355189.7	ENSG00000224141.5	673	525.12	0.00	0.00	0.00	0.00
ENST00000414582.1	ENSG00000224141.5	615	467.13	0.00	0.00	0.00	0.00
ENST00000437492.5	ENSG00000224141.5	853	705.08	0.00	0.00	0.00	0.00
ENST00000418848.1	ENSG00000224142.1	561	413.15	1.00	0.08	0.06	100.00
ENST00000438037.1	ENSG00000224144.1	985	837.08	0.00	0.00	0.00	0.00
ENST00000427892.1	ENSG00000224149.1	2203	2055.08	0.00	0.00	0.00	0.00
ENST00000435142.1	ENSG00000224151.1	589	441.14	0.00	0.00	0.00	0.00
ENST00000418474.1	ENSG00000224152.1	1494	1346.08	12.01	0.30	0.21	100.00
ENST00000419960.1	ENSG00000224153.2	885	737.08	0.00	0.00	0.00	0.00
ENST00000478780.1	ENSG00000224153.2	574	426.14	0.00	0.00	0.00	0.00
ENST00000417282.1	ENSG00000224155.2	849	701.08	32.42	1.56	1.06	100.00
ENST00000444986.1	ENSG00000224157.1	413	265.21	0.00	0.00	0.00	0.00
ENST00000429856.1	ENSG00000224159.1	646	498.12	0.00	0.00	0.00	0.00
ENST00000439497.1	ENSG00000224160.1	198	54.47	0.00	0.00	0.00	0.00
ENST00000473094.1	ENSG00000224161.3	348	200.28	2.00	0.34	0.23	100.00
ENST00000451503.1	ENSG00000224162.1	251	104.19	0.00	0.00	0.00	0.00
ENST00000469533.1	ENSG00000224163.4	543	395.15	0.00	0.00	0.00	0.00
ENST00000423504.1	ENSG00000224164.1	209	64.36	0.00	0.00	0.00	0.00
ENST00000453179.1	ENSG00000224164.1	555	407.15	0.00	0.00	0.00	0.00
ENST00000421842.1	ENSG00000224165.5	255	108.09	2.00	0.62	0.43	88.67
ENST00000421904.5	ENSG00000224165.5	460	312.18	0.00	0.00	0.00	0.00
ENST00000422449.1	ENSG00000224165.5	363	215.26	0.00	0.00	0.00	0.00
ENST00000428614.1	ENSG00000224165.5	780	632.09	0.00	0.00	0.00	0.00
ENST00000434897.1	ENSG00000224165.5	4660	4512.08	0.00	0.00	0.00	0.00
ENST00000445389.5	ENSG00000224165.5	571	423.14	1.00	0.08	0.05	11.33
ENST00000451291.5	ENSG00000224165.5	488	340.17	0.00	0.00	0.00	0.00
ENST00000412474.1	ENSG00000224166.1	445	297.19	0.00	0.00	0.00	0.00
ENST00000422022.1	ENSG00000224167.1	490	342.17	3.48	0.34	0.23	100.00
ENST00000456651.1	ENSG00000224167.1	587	439.14	0.00	0.00	0.00	0.00
ENST00000445573.1	ENSG00000224169.1	403	255.21	0.00	0.00	0.00	0.00
ENST00000422823.1	ENSG00000224172.1	811	663.09	3.00	0.15	0.10	100.00
ENST00000433065.1	ENSG00000224173.1	1008	860.08	0.00	0.00	0.00	0.00
ENST00000452795.2	ENSG00000224174.2	327	179.34	0.00	0.00	0.00	0.00
ENST00000417473.6	ENSG00000224177.6	1330	1182.08	0.00	0.00	0.00	0.00
ENST00000432665.1	ENSG00000224177.6	373	225.24	0.00	0.00	0.00	0.00
ENST00000437795.5	ENSG00000224177.6	490	342.17	0.00	0.00	0.00	0.00
ENST00000453100.1	ENSG00000224177.6	399	251.22	0.00	0.00	0.00	0.00
ENST00000414693.1	ENSG00000224183.1	480	332.17	93.70	9.50	6.49	100.00
ENST00000412294.5	ENSG00000224184.5	2183	2035.08	0.00	0.00	0.00	0.00
ENST00000412606.1	ENSG00000224184.5	578	430.14	0.00	0.00	0.00	0.00
ENST00000429878.1	ENSG00000224184.5	558	410.15	0.00	0.00	0.00	0.00
ENST00000438292.5	ENSG00000224184.5	442	294.19	0.00	0.00	0.00	0.00
ENST00000449986.1	ENSG00000224184.5	478	330.17	0.00	0.00	0.00	0.00
ENST00000450916.1	ENSG00000224184.5	321	173.36	0.00	0.00	0.00	0.00
ENST00000451644.5	ENSG00000224184.5	623	475.13	0.00	0.00	0.00	0.00
ENST00000440580.1	ENSG00000224185.1	835	687.08	3.00	0.15	0.10	100.00
ENST00000505828.5	ENSG00000224186.8	561	413.15	0.00	0.00	0.00	0.00
ENST00000507641.5	ENSG00000224186.8	547	399.15	0.00	0.00	0.00	0.00
ENST00000513931.2	ENSG00000224186.8	474	326.18	0.00	0.00	0.00	0.00
ENST00000554670.2	ENSG00000224186.8	743	595.10	34.81	1.97	1.35	52.00
ENST00000555438.2	ENSG00000224186.8	3246	3098.08	0.00	0.00	0.00	0.00
ENST00000624272.3	ENSG00000224186.8	2479	2331.08	125.88	1.82	1.24	48.00
ENST00000423643.1	ENSG00000224187.1	428	280.20	0.00	0.00	0.00	0.00
ENST00000446091.1	ENSG00000224187.1	1524	1376.08	0.00	0.00	0.00	0.00
ENST00000441973.1	ENSG00000224188.1	436	288.19	0.00	0.00	0.00	0.00
ENST00000413969.5	ENSG00000224189.6	545	397.15	0.00	0.00	0.00	0.00
ENST00000416928.6	ENSG00000224189.6	4235	4087.08	0.00	0.00	0.00	0.00
ENST00000417086.5	ENSG00000224189.6	984	836.08	2.00	0.08	0.06	100.00
ENST00000425005.5	ENSG00000224189.6	623	475.13	0.00	0.00	0.00	0.00
ENST00000436126.5	ENSG00000224189.6	945	797.08	0.00	0.00	0.00	0.00
ENST00000447538.6	ENSG00000224189.6	558	410.15	0.00	0.00	0.00	0.00
ENST00000452365.1	ENSG00000224189.6	661	513.12	0.00	0.00	0.00	0.00
ENST00000456876.1	ENSG00000224189.6	636	488.13	0.00	0.00	0.00	0.00
ENST00000546798.5	ENSG00000224189.6	581	433.14	0.00	0.00	0.00	0.00
ENST00000547207.1	ENSG00000224189.6	771	623.10	0.00	0.00	0.00	0.00
ENST00000549329.5	ENSG00000224189.6	609	461.13	0.00	0.00	0.00	0.00
ENST00000552156.5	ENSG00000224189.6	576	428.14	0.00	0.00	0.00	0.00
ENST00000446589.1	ENSG00000224190.1	450	302.19	0.00	0.00	0.00	0.00
ENST00000414989.2	ENSG00000224192.2	535	387.15	0.00	0.00	0.00	0.00
ENST00000431117.1	ENSG00000224194.1	568	420.14	0.00	0.00	0.00	0.00
ENST00000434147.1	ENSG00000224195.1	445	297.19	2.00	0.23	0.15	100.00
ENST00000416185.2	ENSG00000224203.2	486	338.17	0.00	0.00	0.00	0.00
ENST00000424650.1	ENSG00000224204.1	1906	1758.08	0.00	0.00	0.00	0.00
ENST00000437021.1	ENSG00000224205.1	315	167.38	0.00	0.00	0.00	0.00
ENST00000510791.1	ENSG00000224207.3	255	108.09	3.00	0.93	0.64	100.00
ENST00000436372.1	ENSG00000224208.1	640	492.12	28.00	1.92	1.31	100.00
ENST00000418086.1	ENSG00000224209.7	403	255.21	0.00	0.00	0.00	0.00
ENST00000432537.2	ENSG00000224209.7	434	286.19	0.00	0.00	0.00	0.00
ENST00000436475.2	ENSG00000224209.7	1059	911.08	0.00	0.00	0.00	0.00
ENST00000447183.3	ENSG00000224209.7	785	637.09	0.00	0.00	0.00	0.00
ENST00000455304.6	ENSG00000224209.7	1098	950.08	0.00	0.00	0.00	0.00
ENST00000634576.1	ENSG00000224209.7	1279	1131.08	0.00	0.00	0.00	0.00
ENST00000634725.1	ENSG00000224209.7	1736	1588.08	0.00	0.00	0.00	0.00
ENST00000635218.1	ENSG00000224209.7	1217	1069.08	0.00	0.00	0.00	0.00
ENST00000635458.1	ENSG00000224209.7	1554	1406.08	0.00	0.00	0.00	0.00
ENST00000635555.1	ENSG00000224209.7	1016	868.08	0.00	0.00	0.00	0.00
ENST00000413946.1	ENSG00000224210.1	574	426.14	0.00	0.00	0.00	0.00
ENST00000443224.1	ENSG00000224215.1	892	744.08	24.76	1.12	0.77	100.00
ENST00000412436.1	ENSG00000224216.1	1329	1181.08	0.00	0.00	0.00	0.00
ENST00000444722.1	ENSG00000224216.1	459	311.18	0.00	0.00	0.00	0.00
ENST00000432026.1	ENSG00000224217.1	348	200.28	24.88	4.18	2.86	100.00
ENST00000449007.1	ENSG00000224218.1	110	2.13	0.00	0.00	0.00	0.00
ENST00000448883.1	ENSG00000224219.1	135	9.74	0.00	0.00	0.00	0.00
ENST00000352271.6	ENSG00000224220.1	414	266.21	2.00	0.25	0.17	100.00
ENST00000421830.1	ENSG00000224221.1	730	582.10	0.00	0.00	0.00	0.00
ENST00000427247.1	ENSG00000224222.1	524	376.16	0.00	0.00	0.00	0.00
ENST00000456049.1	ENSG00000224223.1	3031	2883.08	0.00	0.00	0.00	0.00
ENST00000439908.1	ENSG00000224224.1	784	636.09	0.00	0.00	0.00	0.00
ENST00000422727.2	ENSG00000224227.2	938	790.08	23.00	0.98	0.67	100.00
ENST00000432694.2	ENSG00000224228.2	808	660.09	0.00	0.00	0.00	0.00
ENST00000446520.1	ENSG00000224231.1	553	405.15	0.00	0.00	0.00	0.00
ENST00000427818.1	ENSG00000224232.1	678	530.12	59.00	3.75	2.56	100.00
ENST00000453647.1	ENSG00000224233.1	936	788.08	0.00	0.00	0.00	0.00
ENST00000437598.1	ENSG00000224235.1	787	639.09	0.00	0.00	0.00	0.00
ENST00000435941.1	ENSG00000224236.3	1675	1527.08	5.00	0.11	0.08	100.00
ENST00000457048.1	ENSG00000224237.1	203	58.93	0.00	0.00	0.00	0.00
ENST00000423984.2	ENSG00000224238.2	2060	1912.08	0.00	0.00	0.00	0.00
ENST00000423193.1	ENSG00000224239.1	497	349.17	0.00	0.00	0.00	0.00
ENST00000420810.1	ENSG00000224240.1	319	171.37	0.00	0.00	0.00	0.00
ENST00000421423.1	ENSG00000224243.1	545	397.15	0.00	0.00	0.00	0.00
ENST00000428866.1	ENSG00000224244.1	656	508.12	0.00	0.00	0.00	0.00
ENST00000448030.1	ENSG00000224245.1	501	353.17	0.00	0.00	0.00	0.00
ENST00000433588.1	ENSG00000224247.1	1376	1228.08	0.00	0.00	0.00	0.00
ENST00000447943.1	ENSG00000224250.1	299	151.48	0.00	0.00	0.00	0.00
ENST00000440414.1	ENSG00000224251.6	302	154.46	1.00	0.22	0.15	100.00
ENST00000451575.6	ENSG00000224251.6	425	277.20	0.00	0.00	0.00	0.00
ENST00000416747.1	ENSG00000224252.1	285	137.60	0.00	0.00	0.00	0.00
ENST00000426148.2	ENSG00000224254.2	480	332.17	0.00	0.00	0.00	0.00
ENST00000429744.2	ENSG00000224255.2	706	558.11	19.00	1.15	0.78	100.00
ENST00000447099.1	ENSG00000224256.1	245	98.37	0.00	0.00	0.00	0.00
ENST00000416430.1	ENSG00000224257.1	467	319.18	0.00	0.00	0.00	0.00
ENST00000423943.1	ENSG00000224259.6	1113	965.08	3.00	0.10	0.07	53.47
ENST00000443364.6	ENSG00000224259.6	1266	1118.08	0.00	0.00	0.00	0.00
ENST00000635112.1	ENSG00000224259.6	1996	1848.08	5.00	0.09	0.06	46.53
ENST00000424696.6	ENSG00000224260.6	863	715.08	0.00	0.00	0.00	0.00
ENST00000453331.1	ENSG00000224260.6	641	493.12	0.00	0.00	0.00	0.00
ENST00000453374.2	ENSG00000224261.2	886	738.08	11.07	0.50	0.35	100.00
ENST00000437729.1	ENSG00000224263.1	300	152.47	0.00	0.00	0.00	0.00
ENST00000451438.1	ENSG00000224265.1	391	243.22	0.00	0.00	0.00	0.00
ENST00000431077.1	ENSG00000224267.1	347	199.28	0.00	0.00	0.00	0.00
ENST00000430607.1	ENSG00000224269.1	339	191.30	0.00	0.00	0.00	0.00
ENST00000423737.5	ENSG00000224271.5	1815	1667.08	1.45	0.03	0.02	21.78
ENST00000426452.1	ENSG00000224271.5	642	494.12	1.55	0.11	0.07	78.22
ENST00000438810.1	ENSG00000224271.5	585	437.14	0.00	0.00	0.00	0.00
ENST00000413820.1	ENSG00000224272.2	1228	1080.08	0.00	0.00	0.00	0.00
ENST00000420272.2	ENSG00000224272.2	1193	1045.08	0.00	0.00	0.00	0.00
ENST00000439270.1	ENSG00000224272.2	331	183.32	0.00	0.00	0.00	0.00
ENST00000449786.2	ENSG00000224273.2	690	542.11	7.11	0.44	0.30	100.00
ENST00000392855.2	ENSG00000224274.1	326	178.34	0.00	0.00	0.00	0.00
ENST00000415726.1	ENSG00000224276.1	401	253.22	0.00	0.00	0.00	0.00
ENST00000454863.4	ENSG00000224277.5	569	421.14	0.00	0.00	0.00	0.00
ENST00000458318.2	ENSG00000224277.5	433	285.19	0.00	0.00	0.00	0.00
ENST00000447592.1	ENSG00000224278.1	540	392.15	0.00	0.00	0.00	0.00
ENST00000446147.2	ENSG00000224279.2	164	26.94	0.00	0.00	0.00	0.00
ENST00000432006.1	ENSG00000224280.1	2976	2828.08	3.00	0.04	0.02	100.00
ENST00000395539.2	ENSG00000224281.4	3062	2914.08	12.02	0.14	0.09	100.00
ENST00000445759.1	ENSG00000224281.4	1616	1468.08	0.00	0.00	0.00	0.00
ENST00000446986.1	ENSG00000224281.4	1874	1726.08	0.00	0.00	0.00	0.00
ENST00000609227.1	ENSG00000224281.4	555	407.15	0.00	0.00	0.00	0.00
ENST00000463864.1	ENSG00000224282.3	576	428.14	6.00	0.47	0.32	100.00
ENST00000440404.5	ENSG00000224286.5	1457	1309.08	0.00	0.00	0.00	0.00
ENST00000451439.1	ENSG00000224286.5	388	240.23	0.00	0.00	0.00	0.00
ENST00000438684.1	ENSG00000224287.2	2032	1884.08	111.48	1.99	1.36	14.63
ENST00000440028.2	ENSG00000224287.2	1468	1320.08	455.74	11.62	7.94	85.37
ENST00000447254.2	ENSG00000224288.2	1109	961.08	0.00	0.00	0.00	0.00
ENST00000418257.1	ENSG00000224289.1	1194	1046.08	1.00	0.03	0.02	100.00
ENST00000451912.1	ENSG00000224291.1	203	58.93	0.00	0.00	0.00	0.00
ENST00000445586.1	ENSG00000224292.1	653	505.12	0.00	0.00	0.00	0.00
ENST00000440955.1	ENSG00000224294.1	2228	2080.08	0.00	0.00	0.00	0.00
ENST00000411807.1	ENSG00000224295.2	1478	1330.08	1.00	0.03	0.02	100.00
ENST00000505951.1	ENSG00000224296.3	535	387.15	0.00	0.00	0.00	0.00
ENST00000414735.2	ENSG00000224297.2	521	373.16	0.00	0.00	0.00	0.00
ENST00000434543.1	ENSG00000224299.1	526	378.16	0.00	0.00	0.00	0.00
ENST00000447547.1	ENSG00000224300.1	942	794.08	0.00	0.00	0.00	0.00
ENST00000433019.1	ENSG00000224301.1	505	357.16	0.00	0.00	0.00	0.00
ENST00000448532.1	ENSG00000224302.1	255	108.09	4.00	1.25	0.85	100.00
ENST00000455981.1	ENSG00000224307.1	583	435.14	1.00	0.08	0.05	100.00
ENST00000419578.1	ENSG00000224308.1	1997	1849.08	0.00	0.00	0.00	0.00
ENST00000435744.5	ENSG00000224309.7	1610	1462.08	0.00	0.00	0.00	0.00
ENST00000447861.5	ENSG00000224309.7	3260	3112.08	0.00	0.00	0.00	0.00
ENST00000471407.1	ENSG00000224309.7	665	517.12	5.00	0.33	0.22	100.00
ENST00000507941.1	ENSG00000224309.7	1354	1206.08	0.00	0.00	0.00	0.00
ENST00000414816.1	ENSG00000224310.1	2907	2759.08	5.00	0.06	0.04	100.00
ENST00000425205.1	ENSG00000224311.1	379	231.24	0.00	0.00	0.00	0.00
ENST00000423228.1	ENSG00000224312.1	335	187.31	0.00	0.00	0.00	0.00
ENST00000447458.1	ENSG00000224314.1	540	392.15	0.00	0.00	0.00	0.00
ENST00000428803.2	ENSG00000224315.2	703	555.11	65.00	3.94	2.69	100.00
ENST00000414608.1	ENSG00000224316.1	731	583.10	21.00	1.21	0.83	100.00
ENST00000444879.5	ENSG00000224318.5	488	340.17	0.00	0.00	0.00	0.00
ENST00000451839.5	ENSG00000224318.5	508	360.16	0.00	0.00	0.00	0.00
ENST00000452919.1	ENSG00000224318.5	726	578.10	0.00	0.00	0.00	0.00
ENST00000431782.1	ENSG00000224321.1	490	342.17	7.01	0.69	0.47	100.00
ENST00000412413.1	ENSG00000224322.1	567	419.14	0.00	0.00	0.00	0.00
ENST00000426312.2	ENSG00000224323.2	460	312.18	2.00	0.22	0.15	100.00
ENST00000439089.1	ENSG00000224324.1	262	114.93	18.00	5.27	3.60	100.00
ENST00000437080.1	ENSG00000224326.1	349	201.28	0.00	0.00	0.00	0.00
ENST00000442150.1	ENSG00000224328.1	738	590.10	0.00	0.00	0.00	0.00
ENST00000453470.2	ENSG00000224329.2	913	765.08	0.00	0.00	0.00	0.00
ENST00000434321.1	ENSG00000224330.1	359	211.26	0.00	0.00	0.00	0.00
ENST00000417151.1	ENSG00000224331.2	310	162.41	5.00	1.04	0.71	100.00
ENST00000444107.1	ENSG00000224333.1	1007	859.08	0.00	0.00	0.00	0.00
ENST00000409926.2	ENSG00000224334.1	1165	1017.08	8.00	0.26	0.18	100.00
ENST00000450470.2	ENSG00000224335.2	217	71.73	1.00	0.47	0.32	100.00
ENST00000421178.2	ENSG00000224336.2	764	616.10	2.22	0.12	0.08	100.00
ENST00000427218.1	ENSG00000224337.1	844	696.08	0.00	0.00	0.00	0.00
ENST00000435243.2	ENSG00000224338.2	565	417.14	0.00	0.00	0.00	0.00
ENST00000428051.1	ENSG00000224339.1	892	744.08	4.00	0.18	0.12	100.00
ENST00000456484.1	ENSG00000224340.1	337	189.31	1.00	0.18	0.12	100.00
ENST00000445747.1	ENSG00000224341.1	959	811.08	0.00	0.00	0.00	0.00
ENST00000435643.1	ENSG00000224342.1	554	406.15	0.00	0.00	0.00	0.00
ENST00000446933.1	ENSG00000224344.1	426	278.20	0.00	0.00	0.00	0.00
ENST00000457832.1	ENSG00000224346.1	1222	1074.08	0.00	0.00	0.00	0.00
ENST00000456280.2	ENSG00000224347.6	493	345.17	0.00	0.00	0.00	0.00
ENST00000457528.6	ENSG00000224347.6	450	302.19	0.00	0.00	0.00	0.00
ENST00000424448.2	ENSG00000224348.2	303	155.45	0.00	0.00	0.00	0.00
ENST00000448363.2	ENSG00000224349.2	349	201.28	0.00	0.00	0.00	0.00
ENST00000418361.2	ENSG00000224351.2	309	161.41	0.00	0.00	0.00	0.00
ENST00000449160.1	ENSG00000224352.1	144	14.22	0.00	0.00	0.00	0.00
ENST00000423435.2	ENSG00000224353.2	1973	1825.08	0.00	0.00	0.00	0.00
ENST00000432656.2	ENSG00000224354.2	1006	858.08	0.00	0.00	0.00	0.00
ENST00000454752.3	ENSG00000224356.5	2367	2219.08	1.00	0.02	0.01	46.54
ENST00000608779.3	ENSG00000224356.5	910	762.08	0.39	0.02	0.01	53.46
ENST00000629479.1	ENSG00000224356.5	912	764.08	0.00	0.00	0.00	0.00
ENST00000419507.1	ENSG00000224357.1	911	763.08	0.00	0.00	0.00	0.00
ENST00000423121.1	ENSG00000224358.1	2150	2002.08	1.00	0.02	0.01	100.00
ENST00000457477.2	ENSG00000224359.2	357	209.26	0.00	0.00	0.00	0.00
ENST00000430988.1	ENSG00000224361.1	584	436.14	5.00	0.39	0.26	100.00
ENST00000441760.2	ENSG00000224363.2	2502	2354.08	352.00	5.03	3.44	100.00
ENST00000429409.1	ENSG00000224365.1	121	4.61	32.69	238.96	163.32	100.00
ENST00000441814.1	ENSG00000224366.1	261	113.95	0.00	0.00	0.00	0.00
ENST00000417918.1	ENSG00000224367.6	2208	2060.08	0.00	0.00	0.00	0.00
ENST00000587689.1	ENSG00000224367.6	543	395.15	0.00	0.00	0.00	0.00
ENST00000587790.5	ENSG00000224367.6	1311	1163.08	1.00	0.03	0.02	30.03
ENST00000587906.1	ENSG00000224367.6	647	499.12	1.00	0.07	0.05	69.97
ENST00000440565.1	ENSG00000224368.1	559	411.15	0.00	0.00	0.00	0.00
ENST00000450682.1	ENSG00000224370.1	337	189.31	0.00	0.00	0.00	0.00
ENST00000413062.1	ENSG00000224371.5	332	184.32	0.00	0.00	0.00	0.00
ENST00000437861.1	ENSG00000224371.5	310	162.41	0.00	0.00	0.00	0.00
ENST00000443380.5	ENSG00000224371.5	413	265.21	0.00	0.00	0.00	0.00
ENST00000454826.5	ENSG00000224371.5	439	291.19	0.00	0.00	0.00	0.00
ENST00000437516.1	ENSG00000224372.1	135	9.74	0.00	0.00	0.00	0.00
ENST00000390629.3	ENSG00000224373.3	495	347.17	7.68	0.74	0.51	100.00
ENST00000434255.1	ENSG00000224374.1	216	70.80	0.00	0.00	0.00	0.00
ENST00000422042.1	ENSG00000224375.1	253	106.14	0.00	0.00	0.00	0.00
ENST00000415129.1	ENSG00000224376.1	720	572.11	1.00	0.06	0.04	28.94
ENST00000418050.1	ENSG00000224376.1	1313	1165.08	5.00	0.14	0.10	71.06
ENST00000454416.1	ENSG00000224376.1	466	318.18	0.00	0.00	0.00	0.00
ENST00000434902.1	ENSG00000224382.1	869	721.08	0.00	0.00	0.00	0.00
ENST00000454152.1	ENSG00000224382.1	2390	2242.08	0.00	0.00	0.00	0.00
ENST00000225760.5	ENSG00000224383.7	3059	2911.08	45.77	0.53	0.36	27.96
ENST00000412177.5	ENSG00000224383.7	3127	2979.08	0.00	0.00	0.00	0.00
ENST00000425164.7	ENSG00000224383.7	1266	1118.08	0.00	0.00	0.00	0.00
ENST00000577953.5	ENSG00000224383.7	565	417.14	0.00	0.00	0.00	0.00
ENST00000579184.5	ENSG00000224383.7	1052	904.08	0.00	0.00	0.00	0.00
ENST00000579222.1	ENSG00000224383.7	1637	1489.08	60.15	1.36	0.93	71.84
ENST00000580752.1	ENSG00000224383.7	458	310.18	0.00	0.00	0.00	0.00
ENST00000582530.5	ENSG00000224383.7	2117	1969.08	0.22	0.00	0.00	0.20
ENST00000582540.5	ENSG00000224383.7	967	819.08	0.00	0.00	0.00	0.00
ENST00000583891.5	ENSG00000224383.7	478	330.17	0.00	0.00	0.00	0.00
ENST00000442184.1	ENSG00000224384.1	481	333.17	0.00	0.00	0.00	0.00
ENST00000424657.1	ENSG00000224387.1	455	307.18	0.00	0.00	0.00	0.00
ENST00000433378.1	ENSG00000224388.1	382	234.23	0.00	0.00	0.00	0.00
ENST00000425700.3	ENSG00000224389.8	5237	5089.08	0.00	0.00	0.00	0.00
ENST00000435363.6	ENSG00000224389.8	5460	5312.08	1350.90	8.56	5.85	43.45
ENST00000461632.1	ENSG00000224389.8	878	730.08	2.38	0.11	0.07	0.56
ENST00000463249.5	ENSG00000224389.8	880	732.08	0.00	0.00	0.00	0.00
ENST00000468237.5	ENSG00000224389.8	830	682.08	8.94	0.44	0.30	2.24
ENST00000468936.5	ENSG00000224389.8	1242	1094.08	7.49	0.23	0.16	1.17
ENST00000473957.2	ENSG00000224389.8	303	155.45	0.00	0.00	0.00	0.00
ENST00000474912.1	ENSG00000224389.8	566	418.14	0.00	0.00	0.00	0.00
ENST00000478388.1	ENSG00000224389.8	583	435.14	15.60	1.21	0.82	6.13
ENST00000478438.5	ENSG00000224389.8	465	317.18	0.00	0.00	0.00	0.00
ENST00000485263.5	ENSG00000224389.8	628	480.13	16.19	1.13	0.78	5.76
ENST00000485543.1	ENSG00000224389.8	405	257.21	1.07	0.14	0.10	0.71
ENST00000486992.5	ENSG00000224389.8	554	406.15	34.88	2.89	1.98	14.67
ENST00000490071.1	ENSG00000224389.8	508	360.16	10.64	0.99	0.68	5.05
ENST00000496065.1	ENSG00000224389.8	974	826.08	66.92	2.73	1.86	13.84
ENST00000496560.1	ENSG00000224389.8	524	376.16	14.14	1.27	0.86	6.42
ENST00000449783.1	ENSG00000224391.1	1184	1036.08	0.00	0.00	0.00	0.00
ENST00000445540.1	ENSG00000224394.1	587	439.14	0.00	0.00	0.00	0.00
ENST00000415522.1	ENSG00000224396.1	1221	1073.08	0.00	0.00	0.00	0.00
ENST00000421019.1	ENSG00000224397.5	686	538.11	1.47	0.09	0.06	23.57
ENST00000422459.1	ENSG00000224397.5	1058	910.08	0.00	0.00	0.00	0.00
ENST00000425497.5	ENSG00000224397.5	2010	1862.08	7.69	0.14	0.10	35.68
ENST00000445003.5	ENSG00000224397.5	539	391.15	1.84	0.16	0.11	40.74
ENST00000622604.4	ENSG00000224397.5	1808	1660.08	0.00	0.00	0.00	0.00
ENST00000425176.5	ENSG00000224400.5	317	169.37	0.00	0.00	0.00	0.00
ENST00000427950.1	ENSG00000224400.5	432	284.20	0.00	0.00	0.00	0.00
ENST00000423238.1	ENSG00000224401.2	740	592.10	139.06	7.91	5.40	100.00
ENST00000436165.1	ENSG00000224402.1	939	791.08	0.00	0.00	0.00	0.00
ENST00000411853.1	ENSG00000224403.1	655	507.12	10.00	0.66	0.45	100.00
ENST00000450365.1	ENSG00000224404.1	519	371.16	0.00	0.00	0.00	0.00
ENST00000450264.1	ENSG00000224405.1	575	427.14	0.00	0.00	0.00	0.00
ENST00000427474.1	ENSG00000224406.5	368	220.25	0.00	0.00	0.00	0.00
ENST00000427914.5	ENSG00000224406.5	2285	2137.08	0.00	0.00	0.00	0.00
ENST00000441169.1	ENSG00000224406.5	576	428.14	0.00	0.00	0.00	0.00
ENST00000458099.1	ENSG00000224406.5	434	286.19	0.00	0.00	0.00	0.00
ENST00000414640.1	ENSG00000224407.1	1029	881.08	0.00	0.00	0.00	0.00
ENST00000438971.1	ENSG00000224408.1	294	146.51	0.00	0.00	0.00	0.00
ENST00000421619.1	ENSG00000224409.1	395	247.22	0.00	0.00	0.00	0.00
ENST00000444277.1	ENSG00000224410.1	208	63.45	0.00	0.00	0.00	0.00
ENST00000530115.1	ENSG00000224411.3	2196	2048.08	515.04	8.47	5.79	100.00
ENST00000430304.1	ENSG00000224412.1	178	37.58	4.00	3.58	2.45	100.00
ENST00000451618.1	ENSG00000224413.1	2198	2050.08	0.00	0.00	0.00	0.00
ENST00000437380.1	ENSG00000224414.1	2869	2721.08	2.00	0.02	0.02	100.00
ENST00000432746.1	ENSG00000224415.1	591	443.14	18.48	1.40	0.96	100.00
ENST00000458710.2	ENSG00000224416.2	570	422.14	3.00	0.24	0.16	100.00
ENST00000445442.2	ENSG00000224417.2	2559	2411.08	0.00	0.00	0.00	0.00
ENST00000434547.1	ENSG00000224418.1	1278	1130.08	0.00	0.00	0.00	0.00
ENST00000427733.1	ENSG00000224419.1	1299	1151.08	0.00	0.00	0.00	0.00
ENST00000420022.3	ENSG00000224420.3	1718	1570.08	43.82	0.94	0.64	100.00
ENST00000444161.1	ENSG00000224421.1	235	88.74	0.00	0.00	0.00	0.00
ENST00000412171.2	ENSG00000224424.7	940	792.08	0.00	0.00	0.00	0.00
ENST00000416209.2	ENSG00000224424.7	3447	3299.08	1.00	0.01	0.01	100.00
ENST00000431705.1	ENSG00000224424.7	592	444.14	0.00	0.00	0.00	0.00
ENST00000435419.1	ENSG00000224424.7	843	695.08	0.00	0.00	0.00	0.00
ENST00000417338.1	ENSG00000224425.2	1026	878.08	28.36	1.09	0.74	100.00
ENST00000451221.1	ENSG00000224426.1	567	419.14	5.00	0.40	0.27	100.00
ENST00000444036.1	ENSG00000224427.1	316	168.38	0.00	0.00	0.00	0.00
ENST00000411525.1	ENSG00000224429.7	664	516.12	0.00	0.00	0.00	0.00
ENST00000423575.5	ENSG00000224429.7	699	551.11	0.00	0.00	0.00	0.00
ENST00000434601.7	ENSG00000224429.7	960	812.08	2.00	0.08	0.06	100.00
ENST00000608957.5	ENSG00000224429.7	869	721.08	0.00	0.00	0.00	0.00
ENST00000445263.2	ENSG00000224430.2	1467	1319.08	86.00	2.19	1.50	100.00
ENST00000425667.1	ENSG00000224431.1	3556	3408.08	3.00	0.03	0.02	100.00
ENST00000426025.1	ENSG00000224435.2	1649	1501.08	0.00	0.00	0.00	0.00
ENST00000412876.1	ENSG00000224436.1	237	90.65	0.00	0.00	0.00	0.00
ENST00000423148.2	ENSG00000224437.2	505	357.16	44.00	4.15	2.83	100.00
ENST00000468281.1	ENSG00000224438.3	468	320.18	1.00	0.11	0.07	100.00
ENST00000426103.1	ENSG00000224439.2	878	730.08	0.00	0.00	0.00	0.00
ENST00000458472.1	ENSG00000224440.1	431	283.20	1.00	0.12	0.08	100.00
ENST00000438890.1	ENSG00000224441.1	224	78.28	0.00	0.00	0.00	0.00
ENST00000448987.1	ENSG00000224441.1	367	219.25	4.00	0.61	0.42	100.00
ENST00000411999.1	ENSG00000224442.1	1115	967.08	6.00	0.21	0.14	100.00
ENST00000419124.1	ENSG00000224443.1	395	247.22	0.00	0.00	0.00	0.00
ENST00000438829.2	ENSG00000224445.3	442	294.19	0.00	0.00	0.00	0.00
ENST00000634316.1	ENSG00000224445.3	859	711.08	0.00	0.00	0.00	0.00
ENST00000635551.1	ENSG00000224445.3	611	463.13	0.00	0.00	0.00	0.00
ENST00000437528.1	ENSG00000224447.1	223	77.34	0.00	0.00	0.00	0.00
ENST00000455459.1	ENSG00000224448.1	526	378.16	10.00	0.89	0.61	100.00
ENST00000433775.2	ENSG00000224451.2	569	421.14	2.00	0.16	0.11	100.00
ENST00000426934.1	ENSG00000224452.1	401	253.22	3.00	0.40	0.27	100.00
ENST00000434932.1	ENSG00000224458.3	640	492.12	0.00	0.00	0.00	0.00
ENST00000438529.1	ENSG00000224458.3	1198	1050.08	1.00	0.03	0.02	100.00
ENST00000418525.1	ENSG00000224459.1	639	491.12	0.00	0.00	0.00	0.00
ENST00000421237.1	ENSG00000224460.1	402	254.21	0.00	0.00	0.00	0.00
ENST00000415474.1	ENSG00000224462.2	1893	1745.08	0.00	0.00	0.00	0.00
ENST00000453523.1	ENSG00000224463.1	154	20.15	1.00	1.67	1.14	100.00
ENST00000425684.1	ENSG00000224464.2	747	599.10	35.00	1.97	1.34	100.00
ENST00000458366.1	ENSG00000224465.1	574	426.14	0.00	0.00	0.00	0.00
ENST00000441182.1	ENSG00000224466.1	718	570.11	1.00	0.06	0.04	100.00
ENST00000425470.1	ENSG00000224467.1	503	355.16	0.00	0.00	0.00	0.00
ENST00000457852.3	ENSG00000224468.3	479	331.17	1.00	0.10	0.07	100.00
ENST00000454750.1	ENSG00000224469.1	570	422.14	0.00	0.00	0.00	0.00
ENST00000427980.6	ENSG00000224470.7	7886	7738.08	8083.00	35.16	24.03	94.56
ENST00000565676.1	ENSG00000224470.7	445	297.19	2.00	0.23	0.15	0.61
ENST00000569119.1	ENSG00000224470.7	428	280.20	14.95	1.80	1.23	4.83
ENST00000415864.2	ENSG00000224471.2	321	173.36	0.00	0.00	0.00	0.00
ENST00000438347.1	ENSG00000224473.1	580	432.14	0.00	0.00	0.00	0.00
ENST00000429766.1	ENSG00000224475.1	776	628.09	0.00	0.00	0.00	0.00
ENST00000496996.1	ENSG00000224476.3	306	158.43	1.00	0.21	0.15	100.00
ENST00000447702.1	ENSG00000224477.5	122	4.90	0.00	0.00	0.00	0.00
ENST00000448126.5	ENSG00000224477.5	292	144.53	0.00	0.00	0.00	0.00
ENST00000421161.1	ENSG00000224478.1	845	697.08	0.00	0.00	0.00	0.00
ENST00000430831.6	ENSG00000224479.6	2382	2234.08	0.00	0.00	0.00	0.00
ENST00000436687.1	ENSG00000224479.6	479	331.17	0.00	0.00	0.00	0.00
ENST00000437462.5	ENSG00000224479.6	683	535.11	0.00	0.00	0.00	0.00
ENST00000443346.1	ENSG00000224479.6	708	560.11	0.00	0.00	0.00	0.00
ENST00000452996.1	ENSG00000224481.1	1331	1183.08	0.00	0.00	0.00	0.00
ENST00000415994.1	ENSG00000224482.1	1181	1033.08	0.00	0.00	0.00	0.00
ENST00000449138.1	ENSG00000224484.1	550	402.15	0.00	0.00	0.00	0.00
ENST00000436723.1	ENSG00000224485.1	430	282.20	0.00	0.00	0.00	0.00
ENST00000448756.1	ENSG00000224486.1	634	486.13	0.00	0.00	0.00	0.00
ENST00000455403.1	ENSG00000224488.1	1399	1251.08	3.00	0.08	0.06	100.00
ENST00000440322.5	ENSG00000224490.5	2260	2112.08	25.49	0.41	0.28	81.31
ENST00000443032.1	ENSG00000224490.5	544	396.15	0.00	0.00	0.00	0.00
ENST00000446624.1	ENSG00000224490.5	576	428.14	1.19	0.09	0.06	18.69
ENST00000440382.1	ENSG00000224493.1	670	522.12	0.00	0.00	0.00	0.00
ENST00000444546.1	ENSG00000224494.1	1150	1002.08	0.00	0.00	0.00	0.00
ENST00000456725.1	ENSG00000224497.1	318	170.37	31.80	6.28	4.29	100.00
ENST00000431810.1	ENSG00000224498.1	1376	1228.08	0.00	0.00	0.00	0.00
ENST00000413564.1	ENSG00000224500.1	418	270.20	0.00	0.00	0.00	0.00
ENST00000435367.2	ENSG00000224504.2	2672	2524.08	0.00	0.00	0.00	0.00
ENST00000452741.1	ENSG00000224505.2	428	280.20	0.00	0.00	0.00	0.00
ENST00000589950.1	ENSG00000224505.2	570	422.14	394.41	31.45	21.50	100.00
ENST00000423208.2	ENSG00000224506.2	2963	2815.08	0.00	0.00	0.00	0.00
ENST00000456519.2	ENSG00000224509.2	642	494.12	0.00	0.00	0.00	0.00
ENST00000438155.2	ENSG00000224510.2	177	36.79	4.00	3.66	2.50	100.00
ENST00000413591.1	ENSG00000224511.1	2618	2470.08	0.00	0.00	0.00	0.00
ENST00000432770.1	ENSG00000224511.1	480	332.17	0.00	0.00	0.00	0.00
ENST00000418995.2	ENSG00000224513.2	435	287.19	0.00	0.00	0.00	0.00
ENST00000419618.2	ENSG00000224514.2	996	848.08	0.00	0.00	0.00	0.00
ENST00000438915.1	ENSG00000224514.2	524	376.16	0.00	0.00	0.00	0.00
ENST00000419446.1	ENSG00000224515.1	462	314.18	0.00	0.00	0.00	0.00
ENST00000439072.1	ENSG00000224516.5	356	208.27	0.00	0.00	0.00	0.00
ENST00000441266.5	ENSG00000224516.5	481	333.17	0.00	0.00	0.00	0.00
ENST00000430913.2	ENSG00000224517.6	429	281.20	0.00	0.00	0.00	0.00
ENST00000452352.5	ENSG00000224517.6	384	236.23	0.00	0.00	0.00	0.00
ENST00000455126.5	ENSG00000224517.6	294	146.51	0.00	0.00	0.00	0.00
ENST00000427212.2	ENSG00000224518.2	131	8.04	0.00	0.00	0.00	0.00
ENST00000436976.1	ENSG00000224519.1	333	185.32	0.00	0.00	0.00	0.00
ENST00000414328.2	ENSG00000224520.2	1447	1299.08	8.00	0.21	0.14	100.00
ENST00000436515.1	ENSG00000224521.1	967	819.08	0.00	0.00	0.00	0.00
ENST00000438623.1	ENSG00000224521.1	955	807.08	0.00	0.00	0.00	0.00
ENST00000412589.1	ENSG00000224523.1	747	599.10	0.00	0.00	0.00	0.00
ENST00000450823.1	ENSG00000224524.1	238	91.61	0.00	0.00	0.00	0.00
ENST00000421878.2	ENSG00000224525.2	766	618.10	2.00	0.11	0.07	100.00
ENST00000415505.1	ENSG00000224529.1	1078	930.08	0.00	0.00	0.00	0.00
ENST00000438675.1	ENSG00000224530.1	458	310.18	3.00	0.33	0.22	100.00
ENST00000376935.4	ENSG00000224531.5	1251	1103.08	145.91	4.45	3.04	61.87
ENST00000416247.3	ENSG00000224531.5	4688	4540.08	370.09	2.74	1.88	38.13
ENST00000435429.2	ENSG00000224532.2	506	358.16	0.00	0.00	0.00	0.00
ENST00000433624.1	ENSG00000224533.4	1702	1554.08	3.00	0.06	0.04	100.00
ENST00000452506.1	ENSG00000224533.4	210	65.27	0.00	0.00	0.00	0.00
ENST00000439570.1	ENSG00000224535.1	359	211.26	0.00	0.00	0.00	0.00
ENST00000454651.2	ENSG00000224536.2	1516	1368.08	1.00	0.02	0.02	100.00
ENST00000423244.1	ENSG00000224537.1	1087	939.08	0.00	0.00	0.00	0.00
ENST00000442271.1	ENSG00000224539.1	3381	3233.08	0.00	0.00	0.00	0.00
ENST00000429208.1	ENSG00000224540.1	1224	1076.08	0.00	0.00	0.00	0.00
ENST00000455275.1	ENSG00000224541.1	392	244.22	1.00	0.14	0.09	100.00
ENST00000600149.1	ENSG00000224543.4	222	76.40	285.56	125.82	86.00	100.00
ENST00000447612.1	ENSG00000224545.1	367	219.25	0.00	0.00	0.00	0.00
ENST00000432132.2	ENSG00000224546.2	1850	1702.08	258.29	5.11	3.49	100.00
ENST00000446539.1	ENSG00000224547.1	752	604.10	0.00	0.00	0.00	0.00
ENST00000446793.1	ENSG00000224548.1	314	166.39	0.00	0.00	0.00	0.00
ENST00000448570.1	ENSG00000224549.1	447	299.19	1.00	0.11	0.08	100.00
ENST00000416095.1	ENSG00000224550.1	246	99.33	19.00	6.44	4.40	100.00
ENST00000452483.1	ENSG00000224551.1	547	399.15	0.00	0.00	0.00	0.00
ENST00000428525.1	ENSG00000224553.1	348	200.28	27.00	4.54	3.10	100.00
ENST00000531069.1	ENSG00000224555.3	301	153.46	34.07	7.47	5.11	100.00
ENST00000456973.2	ENSG00000224556.2	237	90.65	0.00	0.00	0.00	0.00
ENST00000435074.5	ENSG00000224557.7	1188	1040.08	2.72	0.09	0.06	23.68
ENST00000470997.1	ENSG00000224557.7	776	628.09	5.28	0.28	0.19	76.32
ENST00000431979.1	ENSG00000224559.2	3516	3368.08	2.00	0.02	0.01	100.00
ENST00000512696.1	ENSG00000224560.3	574	426.14	0.00	0.00	0.00	0.00
ENST00000434996.1	ENSG00000224563.1	494	346.17	0.00	0.00	0.00	0.00
ENST00000437920.1	ENSG00000224565.1	750	602.10	0.00	0.00	0.00	0.00
ENST00000414727.2	ENSG00000224566.2	477	329.17	6.00	0.61	0.42	100.00
ENST00000426062.2	ENSG00000224567.2	394	246.22	0.00	0.00	0.00	0.00
ENST00000439893.1	ENSG00000224568.1	580	432.14	0.00	0.00	0.00	0.00
ENST00000443205.1	ENSG00000224568.1	1539	1391.08	0.00	0.00	0.00	0.00
ENST00000509955.1	ENSG00000224569.3	863	715.08	7.00	0.33	0.23	100.00
ENST00000426714.1	ENSG00000224570.1	1797	1649.08	1.00	0.02	0.01	100.00
ENST00000417797.1	ENSG00000224571.1	480	332.17	0.00	0.00	0.00	0.00
ENST00000438811.1	ENSG00000224573.1	231	84.92	0.00	0.00	0.00	0.00
ENST00000446475.1	ENSG00000224574.1	552	404.15	1.00	0.08	0.06	100.00
ENST00000443670.1	ENSG00000224577.1	699	551.11	0.00	0.00	0.00	0.00
ENST00000562726.1	ENSG00000224578.4	1377	1229.08	1516.98	41.55	28.40	100.00
ENST00000565308.1	ENSG00000224578.4	961	813.08	0.00	0.00	0.00	0.00
ENST00000413723.1	ENSG00000224579.1	327	179.34	0.00	0.00	0.00	0.00
ENST00000434657.5	ENSG00000224582.5	2874	2726.08	0.00	0.00	0.00	0.00
ENST00000445296.1	ENSG00000224582.5	399	251.22	0.00	0.00	0.00	0.00
ENST00000421318.1	ENSG00000224583.1	441	293.19	0.00	0.00	0.00	0.00
ENST00000436983.2	ENSG00000224584.2	439	291.19	1.00	0.12	0.08	100.00
ENST00000429316.1	ENSG00000224585.1	123	5.20	0.00	0.00	0.00	0.00
ENST00000412168.6	ENSG00000224586.6	1540	1392.08	0.00	0.00	0.00	0.00
ENST00000442674.6	ENSG00000224586.6	1826	1678.08	0.00	0.00	0.00	0.00
ENST00000469384.1	ENSG00000224586.6	428	280.20	0.00	0.00	0.00	0.00
ENST00000483784.1	ENSG00000224586.6	551	403.15	0.00	0.00	0.00	0.00
ENST00000449607.1	ENSG00000224589.1	712	564.11	0.00	0.00	0.00	0.00
ENST00000452205.1	ENSG00000224590.1	344	196.29	0.00	0.00	0.00	0.00
ENST00000428151.1	ENSG00000224592.5	573	425.14	0.00	0.00	0.00	0.00
ENST00000432922.5	ENSG00000224592.5	593	445.14	0.00	0.00	0.00	0.00
ENST00000430569.1	ENSG00000224593.1	476	328.18	0.00	0.00	0.00	0.00
ENST00000439177.1	ENSG00000224593.1	601	453.13	2.00	0.15	0.10	100.00
ENST00000425197.2	ENSG00000224594.2	460	312.18	12.00	1.29	0.88	100.00
ENST00000415146.1	ENSG00000224595.1	582	434.14	15.00	1.16	0.79	100.00
ENST00000428862.5	ENSG00000224596.7	2851	2703.08	3.03	0.04	0.03	50.74
ENST00000440151.1	ENSG00000224596.7	814	666.09	0.00	0.00	0.00	0.00
ENST00000456353.5	ENSG00000224596.7	2878	2730.08	2.97	0.04	0.03	49.26
ENST00000413405.5	ENSG00000224597.9	767	619.10	178.22	9.69	6.62	19.32
ENST00000414457.5	ENSG00000224597.9	1243	1095.08	20.94	0.64	0.44	1.28
ENST00000423223.5	ENSG00000224597.9	507	359.16	0.00	0.00	0.00	0.00
ENST00000427063.6	ENSG00000224597.9	2025	1877.08	90.57	1.62	1.11	3.24
ENST00000430295.5	ENSG00000224597.9	440	292.19	4.43	0.51	0.35	1.02
ENST00000438202.5	ENSG00000224597.9	652	504.12	125.71	8.39	5.74	16.73
ENST00000445521.5	ENSG00000224597.9	188	45.82	23.49	17.25	11.79	34.39
ENST00000446807.5	ENSG00000224597.9	1007	859.08	0.00	0.00	0.00	0.00
ENST00000455774.1	ENSG00000224597.9	478	330.17	8.00	0.82	0.56	1.63
ENST00000608994.5	ENSG00000224597.9	315	167.38	0.00	0.00	0.00	0.00
ENST00000609413.5	ENSG00000224597.9	566	418.14	26.50	2.13	1.46	4.25
ENST00000623175.3	ENSG00000224597.9	401	253.22	68.44	9.10	6.22	18.14
ENST00000415238.1	ENSG00000224598.1	640	492.12	16.00	1.09	0.75	100.00
ENST00000428213.1	ENSG00000224599.1	706	558.11	0.00	0.00	0.00	0.00
ENST00000498507.1	ENSG00000224600.5	350	202.28	0.00	0.00	0.00	0.00
ENST00000418544.1	ENSG00000224602.1	335	187.31	0.00	0.00	0.00	0.00
ENST00000438252.1	ENSG00000224603.1	379	231.24	0.00	0.00	0.00	0.00
ENST00000444710.1	ENSG00000224604.1	950	802.08	0.00	0.00	0.00	0.00
ENST00000434493.1	ENSG00000224605.1	442	294.19	0.00	0.00	0.00	0.00
ENST00000441238.1	ENSG00000224606.1	436	288.19	0.00	0.00	0.00	0.00
ENST00000453184.2	ENSG00000224607.4	335	187.31	0.00	0.00	0.00	0.00
ENST00000425914.6	ENSG00000224609.6	1111	963.08	0.00	0.00	0.00	0.00
ENST00000436225.1	ENSG00000224609.6	772	624.09	0.00	0.00	0.00	0.00
ENST00000585367.5	ENSG00000224609.6	401	253.22	0.00	0.00	0.00	0.00
ENST00000587839.2	ENSG00000224609.6	1010	862.08	1.00	0.04	0.03	100.00
ENST00000592607.4	ENSG00000224609.6	605	457.13	0.00	0.00	0.00	0.00
ENST00000623433.3	ENSG00000224609.6	778	630.09	0.00	0.00	0.00	0.00
ENST00000624265.3	ENSG00000224609.6	582	434.14	0.00	0.00	0.00	0.00
ENST00000624582.3	ENSG00000224609.6	845	697.08	0.00	0.00	0.00	0.00
ENST00000625069.3	ENSG00000224609.6	1090	942.08	0.00	0.00	0.00	0.00
ENST00000631064.2	ENSG00000224609.6	496	348.17	0.00	0.00	0.00	0.00
ENST00000438026.1	ENSG00000224610.1	828	680.09	0.00	0.00	0.00	0.00
ENST00000429380.1	ENSG00000224611.1	217	71.73	2.00	0.94	0.64	100.00
ENST00000413043.1	ENSG00000224612.1	383	235.23	0.00	0.00	0.00	0.00
ENST00000444810.5	ENSG00000224613.6	527	379.16	0.00	0.00	0.00	0.00
ENST00000447322.2	ENSG00000224613.6	470	322.18	0.00	0.00	0.00	0.00
ENST00000458180.1	ENSG00000224614.1	2096	1948.08	3.03	0.05	0.04	100.00
ENST00000421185.1	ENSG00000224616.1	423	275.20	0.00	0.00	0.00	0.00
ENST00000427368.1	ENSG00000224617.1	251	104.19	0.00	0.00	0.00	0.00
ENST00000411661.1	ENSG00000224618.1	375	227.24	0.00	0.00	0.00	0.00
ENST00000454867.2	ENSG00000224620.2	863	715.08	0.00	0.00	0.00	0.00
ENST00000426353.1	ENSG00000224621.1	544	396.15	1.00	0.08	0.06	100.00
ENST00000412200.1	ENSG00000224622.1	877	729.08	0.00	0.00	0.00	0.00
ENST00000436895.1	ENSG00000224625.2	1288	1140.08	0.00	0.00	0.00	0.00
ENST00000431697.1	ENSG00000224626.1	368	220.25	0.00	0.00	0.00	0.00
ENST00000412884.1	ENSG00000224627.1	288	140.57	0.00	0.00	0.00	0.00
ENST00000445194.2	ENSG00000224628.2	1519	1371.08	15.37	0.38	0.26	100.00
ENST00000428733.1	ENSG00000224629.1	208	63.45	0.00	0.00	0.00	0.00
ENST00000436312.2	ENSG00000224630.2	247	100.30	0.00	0.00	0.00	0.00
ENST00000492222.1	ENSG00000224631.4	470	322.18	0.00	0.00	0.00	0.00
ENST00000591758.1	ENSG00000224631.4	566	418.14	201.67	16.24	11.10	100.00
ENST00000423690.1	ENSG00000224632.1	612	464.13	0.00	0.00	0.00	0.00
ENST00000447526.1	ENSG00000224634.1	1213	1065.08	0.00	0.00	0.00	0.00
ENST00000422519.1	ENSG00000224635.1	2004	1856.08	1.00	0.02	0.01	100.00
ENST00000449397.1	ENSG00000224637.1	678	530.12	6.00	0.38	0.26	100.00
ENST00000418620.1	ENSG00000224638.1	456	308.18	0.00	0.00	0.00	0.00
ENST00000424058.1	ENSG00000224640.1	520	372.16	0.00	0.00	0.00	0.00
ENST00000413954.1	ENSG00000224643.5	382	234.23	0.00	0.00	0.00	0.00
ENST00000444562.5	ENSG00000224643.5	427	279.20	0.00	0.00	0.00	0.00
ENST00000450154.1	ENSG00000224644.1	302	154.46	0.00	0.00	0.00	0.00
ENST00000422153.1	ENSG00000224645.1	358	210.26	460.66	73.75	50.41	100.00
ENST00000421570.1	ENSG00000224646.2	150	17.67	0.00	0.00	0.00	0.00
ENST00000429771.1	ENSG00000224647.2	1293	1145.08	0.00	0.00	0.00	0.00
ENST00000452923.1	ENSG00000224648.1	243	96.43	0.00	0.00	0.00	0.00
ENST00000430001.1	ENSG00000224649.1	327	179.34	0.00	0.00	0.00	0.00
ENST00000424969.2	ENSG00000224650.2	587	439.14	1.00	0.08	0.05	100.00
ENST00000457079.1	ENSG00000224652.1	1828	1680.08	0.00	0.00	0.00	0.00
ENST00000436698.1	ENSG00000224653.1	278	130.68	1.00	0.26	0.18	100.00
ENST00000422238.5	ENSG00000224655.5	650	502.12	0.00	0.00	0.00	0.00
ENST00000422649.1	ENSG00000224655.5	350	202.28	0.00	0.00	0.00	0.00
ENST00000435895.5	ENSG00000224655.5	766	618.10	0.00	0.00	0.00	0.00
ENST00000438722.5	ENSG00000224655.5	794	646.09	0.00	0.00	0.00	0.00
ENST00000436365.1	ENSG00000224656.1	1098	950.08	1.00	0.04	0.02	100.00
ENST00000400578.2	ENSG00000224657.9	392	244.22	1.00	0.14	0.09	100.00
ENST00000451071.5	ENSG00000224657.9	1156	1008.08	0.00	0.00	0.00	0.00
ENST00000423268.1	ENSG00000224658.1	311	163.40	0.00	0.00	0.00	0.00
ENST00000442437.2	ENSG00000224659.2	541	393.15	0.00	0.00	0.00	100.00
ENST00000413977.1	ENSG00000224660.1	564	416.15	0.00	0.00	0.00	0.00
ENST00000420195.1	ENSG00000224660.1	5570	5422.08	1360.84	8.45	5.77	75.79
ENST00000436602.1	ENSG00000224660.1	738	590.10	47.32	2.70	1.85	24.21
ENST00000441632.1	ENSG00000224661.1	807	659.09	0.00	0.00	0.00	0.00
ENST00000442568.2	ENSG00000224662.2	280	132.65	0.00	0.00	0.00	0.00
ENST00000432891.2	ENSG00000224664.2	316	168.38	0.00	0.00	0.00	0.00
ENST00000411643.1	ENSG00000224666.3	319	171.37	0.00	0.00	0.00	0.00
ENST00000612718.1	ENSG00000224666.3	60	0.00	0.00	0.00	0.00	0.00
ENST00000453438.1	ENSG00000224667.1	462	314.18	0.00	0.00	0.00	0.00
ENST00000455509.1	ENSG00000224668.1	3109	2961.08	217.04	2.47	1.69	100.00
ENST00000414815.1	ENSG00000224669.1	475	327.18	0.00	0.00	0.00	0.00
ENST00000446164.1	ENSG00000224670.1	246	99.33	0.00	0.00	0.00	0.00
ENST00000434265.2	ENSG00000224671.2	353	205.27	0.00	0.00	0.00	0.00
ENST00000416091.1	ENSG00000224672.4	555	407.15	2.00	0.17	0.11	100.00
ENST00000423042.1	ENSG00000224674.1	1814	1666.08	0.00	0.00	0.00	0.00
ENST00000434635.1	ENSG00000224675.1	2362	2214.08	0.00	0.00	0.00	0.00
ENST00000428073.1	ENSG00000224677.1	158	22.77	3.00	4.44	3.03	100.00
ENST00000424043.3	ENSG00000224678.3	994	846.08	0.00	0.00	0.00	0.00
ENST00000417579.1	ENSG00000224679.1	393	245.22	0.00	0.00	0.00	0.00
ENST00000497678.2	ENSG00000224680.4	568	420.14	29.02	2.33	1.59	100.00
ENST00000416024.1	ENSG00000224681.1	466	318.18	0.00	0.00	0.00	0.00
ENST00000449637.1	ENSG00000224682.1	1359	1211.08	5.00	0.14	0.09	100.00
ENST00000415878.1	ENSG00000224683.1	321	173.36	3.00	0.58	0.40	100.00
ENST00000435130.1	ENSG00000224685.1	321	173.36	0.00	0.00	0.00	0.00
ENST00000452014.1	ENSG00000224686.1	332	184.32	0.00	0.00	0.00	0.00
ENST00000419458.1	ENSG00000224687.1	1971	1823.08	99.00	1.83	1.25	100.00
ENST00000421505.1	ENSG00000224687.1	2329	2181.08	0.00	0.00	0.00	0.00
ENST00000452867.1	ENSG00000224687.1	300	152.47	0.00	0.00	0.00	0.00
ENST00000420708.1	ENSG00000224688.1	748	600.10	0.00	0.00	0.00	0.00
ENST00000453792.6	ENSG00000224689.8	2011	1863.08	15.82	0.29	0.20	14.78
ENST00000457674.7	ENSG00000224689.8	1694	1546.08	59.21	1.29	0.88	66.62
ENST00000536819.5	ENSG00000224689.8	1890	1742.08	18.63	0.36	0.25	18.61
ENST00000585964.1	ENSG00000224689.8	587	439.14	0.00	0.00	0.00	0.00
ENST00000426992.2	ENSG00000224690.2	425	277.20	0.00	0.00	0.00	0.00
ENST00000428391.1	ENSG00000224691.1	353	205.27	1.00	0.16	0.11	100.00
ENST00000413929.1	ENSG00000224692.1	841	693.08	0.00	0.00	0.00	0.00
ENST00000433237.1	ENSG00000224695.1	524	376.16	1.00	0.09	0.06	100.00
ENST00000443423.1	ENSG00000224697.1	1006	858.08	1.00	0.04	0.03	100.00
ENST00000419814.1	ENSG00000224698.1	2481	2333.08	0.00	0.00	0.00	100.00
ENST00000444238.6	ENSG00000224699.8	881	733.08	0.00	0.00	0.00	0.00
ENST00000457535.5	ENSG00000224699.8	817	669.09	4.50	0.23	0.15	10.11
ENST00000585330.5	ENSG00000224699.8	463	315.18	0.00	0.00	0.00	0.00
ENST00000585433.6	ENSG00000224699.8	881	733.08	0.00	0.00	0.00	0.00
ENST00000587691.1	ENSG00000224699.8	441	293.19	0.00	0.00	0.00	0.00
ENST00000590413.5	ENSG00000224699.8	831	683.08	32.94	1.62	1.11	72.48
ENST00000590826.3	ENSG00000224699.8	574	426.14	0.00	0.00	0.00	0.00
ENST00000596890.3	ENSG00000224699.8	759	611.10	0.00	0.00	0.00	0.00
ENST00000597455.2	ENSG00000224699.8	805	657.09	0.00	0.00	0.00	0.00
ENST00000598158.5	ENSG00000224699.8	632	484.13	0.00	0.00	0.00	0.00
ENST00000598350.3	ENSG00000224699.8	749	601.10	0.00	0.00	0.00	0.00
ENST00000598454.5	ENSG00000224699.8	711	563.11	0.00	0.00	0.00	0.00
ENST00000599202.5	ENSG00000224699.8	555	407.15	0.00	0.00	0.00	0.00
ENST00000608067.5	ENSG00000224699.8	629	481.13	0.00	0.00	0.00	0.00
ENST00000608077.1	ENSG00000224699.8	620	472.13	0.00	0.00	0.00	0.00
ENST00000608111.1	ENSG00000224699.8	188	45.82	0.00	0.00	0.00	0.00
ENST00000608152.1	ENSG00000224699.8	407	259.21	0.00	0.00	0.00	0.00
ENST00000608253.1	ENSG00000224699.8	850	702.08	0.00	0.00	0.00	0.00
ENST00000608486.5	ENSG00000224699.8	745	597.10	0.00	0.00	0.00	0.00
ENST00000608499.5	ENSG00000224699.8	791	643.09	0.00	0.00	0.00	0.00
ENST00000608602.5	ENSG00000224699.8	953	805.08	0.00	0.00	0.00	0.00
ENST00000608635.5	ENSG00000224699.8	639	491.12	0.00	0.00	0.00	0.00
ENST00000608719.5	ENSG00000224699.8	604	456.13	0.00	0.00	0.00	0.00
ENST00000609244.5	ENSG00000224699.8	442	294.19	0.00	0.00	0.00	0.00
ENST00000609245.5	ENSG00000224699.8	380	232.23	0.00	0.00	0.00	0.00
ENST00000609512.5	ENSG00000224699.8	920	772.08	0.00	0.00	0.00	0.00
ENST00000609653.5	ENSG00000224699.8	457	309.18	0.00	0.00	0.00	0.00
ENST00000609709.5	ENSG00000224699.8	728	580.10	0.00	0.00	0.00	0.00
ENST00000610148.5	ENSG00000224699.8	810	662.09	0.00	0.00	0.00	0.00
ENST00000612551.4	ENSG00000224699.8	541	393.15	0.00	0.00	0.00	0.00
ENST00000616223.4	ENSG00000224699.8	304	156.44	0.00	0.00	0.00	0.00
ENST00000622324.4	ENSG00000224699.8	448	300.19	0.00	0.00	0.00	0.00
ENST00000625451.2	ENSG00000224699.8	470	322.18	0.00	0.00	0.00	0.00
ENST00000625584.1	ENSG00000224699.8	508	360.16	0.00	0.00	0.00	0.00
ENST00000625992.2	ENSG00000224699.8	852	704.08	0.00	0.00	0.00	0.00
ENST00000626261.1	ENSG00000224699.8	464	316.18	0.00	0.00	0.00	0.00
ENST00000626531.1	ENSG00000224699.8	848	700.08	0.00	0.00	0.00	0.00
ENST00000626572.2	ENSG00000224699.8	1044	896.08	8.00	0.30	0.21	13.42
ENST00000626643.2	ENSG00000224699.8	525	377.16	1.00	0.09	0.06	3.99
ENST00000627648.2	ENSG00000224699.8	748	600.10	0.00	0.00	0.00	0.00
ENST00000627735.2	ENSG00000224699.8	888	740.08	0.00	0.00	0.00	0.00
ENST00000628225.2	ENSG00000224699.8	503	355.16	0.00	0.00	0.00	0.00
ENST00000629288.2	ENSG00000224699.8	438	290.19	0.00	0.00	0.00	0.00
ENST00000629484.1	ENSG00000224699.8	780	632.09	0.00	0.00	0.00	0.00
ENST00000630179.2	ENSG00000224699.8	611	463.13	0.00	0.00	0.00	0.00
ENST00000630298.2	ENSG00000224699.8	858	710.08	0.00	0.00	0.00	0.00
ENST00000630455.2	ENSG00000224699.8	348	200.28	0.00	0.00	0.00	0.00
ENST00000630488.1	ENSG00000224699.8	703	555.11	0.00	0.00	0.00	0.00
ENST00000630508.2	ENSG00000224699.8	912	764.08	0.00	0.00	0.00	0.00
ENST00000631010.1	ENSG00000224699.8	695	547.11	0.00	0.00	0.00	0.00
ENST00000631307.2	ENSG00000224699.8	969	821.08	0.00	0.00	0.00	0.00
ENST00000446631.2	ENSG00000224700.2	577	429.14	0.00	0.00	0.00	0.00
ENST00000433137.1	ENSG00000224701.1	572	424.14	0.00	0.00	0.00	0.00
ENST00000457106.1	ENSG00000224702.1	692	544.11	0.00	0.00	0.00	0.00
ENST00000448974.1	ENSG00000224706.1	407	259.21	2.00	0.26	0.18	100.00
ENST00000433182.1	ENSG00000224707.1	400	252.22	0.00	0.00	0.00	0.00
ENST00000415975.1	ENSG00000224709.1	895	747.08	0.00	0.00	0.00	0.00
ENST00000528334.1	ENSG00000224710.3	1395	1247.08	0.00	0.00	0.00	0.00
ENST00000455299.1	ENSG00000224711.1	748	600.10	0.00	0.00	0.00	0.00
ENST00000526520.5	ENSG00000224712.12	954	806.08	866.54	36.19	24.73	100.00
ENST00000531598.6	ENSG00000224712.12	1155	1007.08	0.00	0.00	0.00	0.00
ENST00000552140.5	ENSG00000224712.12	1053	905.08	0.00	0.00	0.00	0.00
ENST00000356672.3	ENSG00000224713.4	2355	2207.08	35.34	0.54	0.37	29.56
ENST00000444467.2	ENSG00000224713.4	2209	2061.08	78.65	1.28	0.88	70.44
ENST00000593846.1	ENSG00000224713.4	498	350.17	0.00	0.00	0.00	0.00
ENST00000610219.1	ENSG00000224713.4	227	81.12	0.00	0.00	0.00	0.00
ENST00000425902.2	ENSG00000224714.2	2572	2424.08	0.00	0.00	0.00	0.00
ENST00000434707.1	ENSG00000224715.1	4364	4216.08	0.00	0.00	0.00	0.00
ENST00000442318.1	ENSG00000224717.1	2885	2737.08	0.00	0.00	0.00	0.00
ENST00000457217.1	ENSG00000224718.1	1809	1661.08	0.00	0.00	0.00	0.00
ENST00000421358.1	ENSG00000224719.1	284	136.61	0.00	0.00	0.00	0.00
ENST00000455232.1	ENSG00000224721.1	2159	2011.08	0.00	0.00	0.00	0.00
ENST00000519282.1	ENSG00000224722.3	1248	1100.08	123.19	3.77	2.58	100.00
ENST00000417412.1	ENSG00000224723.1	665	517.12	0.00	0.00	0.00	0.00
ENST00000430943.1	ENSG00000224725.3	1201	1053.08	36.86	1.18	0.81	100.00
ENST00000451185.1	ENSG00000224727.1	558	410.15	70.00	5.75	3.93	100.00
ENST00000413639.1	ENSG00000224728.1	1525	1377.08	62.00	1.52	1.04	100.00
ENST00000442166.2	ENSG00000224729.5	2537	2389.08	114.05	1.61	1.10	100.00
ENST00000446022.1	ENSG00000224729.5	456	308.18	0.00	0.00	0.00	0.00
ENST00000456337.1	ENSG00000224730.1	554	406.15	0.00	0.00	0.00	0.00
ENST00000418621.1	ENSG00000224731.1	486	338.17	2.00	0.20	0.14	100.00
ENST00000436482.1	ENSG00000224732.1	942	794.08	0.00	0.00	0.00	0.00
ENST00000458367.1	ENSG00000224733.1	549	401.15	1.00	0.08	0.06	100.00
ENST00000432417.1	ENSG00000224735.1	179	38.39	0.00	0.00	0.00	0.00
ENST00000451775.1	ENSG00000224738.1	1338	1190.08	1.01	0.03	0.02	100.00
ENST00000457457.2	ENSG00000224739.2	237	90.65	0.00	0.00	0.00	0.00
ENST00000411835.6	ENSG00000224743.6	1203	1055.08	0.00	0.00	0.00	0.00
ENST00000429200.2	ENSG00000224743.6	683	535.11	0.00	0.00	0.00	0.00
ENST00000451495.6	ENSG00000224743.6	650	502.12	0.00	0.00	0.00	0.00
ENST00000585582.1	ENSG00000224743.6	853	705.08	0.00	0.00	0.00	0.00
ENST00000585870.5	ENSG00000224743.6	2053	1905.08	0.00	0.00	0.00	0.00
ENST00000586464.5	ENSG00000224743.6	851	703.08	2.00	0.10	0.07	66.35
ENST00000586973.5	ENSG00000224743.6	712	564.11	0.00	0.00	0.00	0.00
ENST00000587596.5	ENSG00000224743.6	356	208.27	0.00	0.00	0.00	0.00
ENST00000588425.5	ENSG00000224743.6	1833	1685.08	0.00	0.00	0.00	0.00
ENST00000588726.5	ENSG00000224743.6	841	693.08	1.00	0.05	0.03	33.65
ENST00000589840.1	ENSG00000224743.6	865	717.08	0.00	0.00	0.00	0.00
ENST00000590344.5	ENSG00000224743.6	768	620.10	0.00	0.00	0.00	0.00
ENST00000590721.5	ENSG00000224743.6	591	443.14	0.00	0.00	0.00	0.00
ENST00000591131.1	ENSG00000224743.6	1131	983.08	0.00	0.00	0.00	0.00
ENST00000591300.1	ENSG00000224743.6	815	667.09	0.00	0.00	0.00	0.00
ENST00000592950.5	ENSG00000224743.6	747	599.10	0.00	0.00	0.00	0.00
ENST00000593246.5	ENSG00000224743.6	797	649.09	0.00	0.00	0.00	0.00
ENST00000416679.1	ENSG00000224745.1	499	351.17	0.00	0.00	0.00	0.00
ENST00000419211.1	ENSG00000224746.1	804	656.09	2.00	0.10	0.07	100.00
ENST00000443300.1	ENSG00000224747.1	1113	965.08	0.00	0.00	0.00	0.00
ENST00000414903.1	ENSG00000224750.6	462	314.18	0.00	0.00	0.00	0.00
ENST00000422206.5	ENSG00000224750.6	2368	2220.08	0.00	0.00	0.00	0.00
ENST00000453889.1	ENSG00000224750.6	874	726.08	0.00	0.00	0.00	0.00
ENST00000419974.2	ENSG00000224751.2	1312	1164.08	47.00	1.36	0.93	100.00
ENST00000426703.1	ENSG00000224752.1	765	617.10	0.00	0.00	0.00	0.00
ENST00000413023.1	ENSG00000224755.1	290	142.55	0.00	0.00	0.00	0.00
ENST00000423232.1	ENSG00000224758.1	604	456.13	0.00	0.00	0.00	0.00
ENST00000455013.2	ENSG00000224760.4	423	275.20	0.00	0.00	0.00	0.00
ENST00000419779.1	ENSG00000224761.4	428	280.20	0.00	0.00	0.00	0.00
ENST00000423162.1	ENSG00000224761.4	790	642.09	0.00	0.00	0.00	0.00
ENST00000638066.1	ENSG00000224761.4	888	740.08	0.00	0.00	0.00	0.00
ENST00000441254.1	ENSG00000224762.1	787	639.09	0.00	0.00	0.00	0.00
ENST00000438304.1	ENSG00000224763.1	1089	941.08	0.00	0.00	0.00	0.00
ENST00000439872.1	ENSG00000224764.1	487	339.17	15.00	1.49	1.02	100.00
ENST00000442841.1	ENSG00000224765.1	586	438.14	0.00	0.00	0.00	0.00
ENST00000456631.1	ENSG00000224765.1	304	156.44	0.00	0.00	0.00	0.00
ENST00000457750.1	ENSG00000224769.1	1680	1532.08	408.74	8.98	6.14	100.00
ENST00000419591.1	ENSG00000224771.1	507	359.16	0.00	0.00	0.00	0.00
ENST00000443628.2	ENSG00000224773.2	1948	1800.08	10.19	0.19	0.13	100.00
ENST00000445336.2	ENSG00000224775.2	2703	2555.08	34.01	0.45	0.31	100.00
ENST00000481955.1	ENSG00000224776.3	852	704.08	8.00	0.38	0.26	100.00
ENST00000424047.1	ENSG00000224777.3	938	790.08	0.00	0.00	0.00	100.00
ENST00000425713.1	ENSG00000224778.1	902	754.08	20.00	0.89	0.61	100.00
ENST00000458691.1	ENSG00000224781.1	1196	1048.08	2.01	0.06	0.04	100.00
ENST00000422560.1	ENSG00000224783.1	1819	1671.08	0.00	0.00	0.00	0.00
ENST00000421658.2	ENSG00000224784.2	181	40.01	0.00	0.00	0.00	0.00
ENST00000444025.1	ENSG00000224785.1	1803	1655.08	25.99	0.53	0.36	100.00
ENST00000432407.1	ENSG00000224786.1	469	321.18	0.00	0.00	0.00	0.00
ENST00000429539.1	ENSG00000224788.1	575	427.14	0.00	0.00	0.00	0.00
ENST00000455707.1	ENSG00000224789.1	575	427.14	0.00	0.00	0.00	0.00
ENST00000430068.1	ENSG00000224790.2	438	290.19	0.00	0.00	0.00	0.00
ENST00000637940.1	ENSG00000224790.2	2182	2034.08	4.00	0.07	0.05	100.00
ENST00000415349.1	ENSG00000224791.1	1299	1151.08	2.00	0.06	0.04	100.00
ENST00000414493.1	ENSG00000224792.6	381	233.23	0.00	0.00	0.00	0.00
ENST00000422896.1	ENSG00000224792.6	745	597.10	0.00	0.00	0.00	0.00
ENST00000428561.1	ENSG00000224792.6	420	272.20	0.00	0.00	0.00	0.00
ENST00000433169.5	ENSG00000224792.6	414	266.21	0.00	0.00	0.00	0.00
ENST00000441610.1	ENSG00000224792.6	574	426.14	0.00	0.00	0.00	0.00
ENST00000434516.1	ENSG00000224794.1	1778	1630.08	0.00	0.00	0.00	0.00
ENST00000416725.1	ENSG00000224795.1	703	555.11	0.00	0.00	0.00	0.00
ENST00000439737.1	ENSG00000224796.1	410	262.21	17.00	2.18	1.49	100.00
ENST00000417156.1	ENSG00000224797.1	265	117.88	0.00	0.00	0.00	0.00
ENST00000430456.1	ENSG00000224799.1	644	496.12	0.00	0.00	0.00	0.00
ENST00000427962.1	ENSG00000224800.1	448	300.19	1.00	0.11	0.08	100.00
ENST00000454125.2	ENSG00000224802.2	798	650.09	6.00	0.31	0.21	100.00
ENST00000429328.2	ENSG00000224805.2	661	513.12	0.00	0.00	0.00	0.00
ENST00000430731.1	ENSG00000224806.2	512	364.16	0.00	0.00	0.00	0.00
ENST00000449051.3	ENSG00000224807.5	1259	1111.08	3.00	0.09	0.06	100.00
ENST00000414633.1	ENSG00000224808.1	428	280.20	0.00	0.00	0.00	0.00
ENST00000414425.2	ENSG00000224809.2	2254	2106.08	4.00	0.06	0.04	100.00
ENST00000411509.1	ENSG00000224810.1	2463	2315.08	0.00	0.00	0.00	0.00
ENST00000450287.2	ENSG00000224812.2	3300	3152.08	1.00	0.01	0.01	100.00
ENST00000445840.2	ENSG00000224813.3	183	41.65	0.00	0.00	0.00	0.00
ENST00000439336.1	ENSG00000224814.1	663	515.12	0.00	0.00	0.00	0.00
ENST00000419456.3	ENSG00000224815.3	387	239.23	1.00	0.14	0.10	100.00
ENST00000425958.1	ENSG00000224816.1	899	751.08	0.00	0.00	0.00	0.00
ENST00000458489.1	ENSG00000224817.1	291	143.54	0.00	0.00	0.00	0.00
ENST00000430471.1	ENSG00000224818.1	598	450.14	0.00	0.00	0.00	0.00
ENST00000424395.1	ENSG00000224819.1	512	364.16	1.00	0.09	0.06	100.00
ENST00000418852.2	ENSG00000224820.2	495	347.17	0.00	0.00	0.00	0.00
ENST00000458403.2	ENSG00000224821.5	1522	1374.08	68.00	1.67	1.14	100.00
ENST00000425296.1	ENSG00000224822.1	1754	1606.08	8.00	0.17	0.11	100.00
ENST00000417576.2	ENSG00000224825.2	1178	1030.08	0.00	0.00	0.00	0.00
ENST00000401725.2	ENSG00000224826.1	1874	1726.08	0.00	0.00	0.00	0.00
ENST00000413372.1	ENSG00000224827.1	782	634.09	0.00	0.00	0.00	0.00
ENST00000534518.1	ENSG00000224829.3	427	279.20	1.01	0.12	0.08	100.00
ENST00000421144.2	ENSG00000224830.2	687	539.11	0.00	0.00	0.00	0.00
ENST00000463122.1	ENSG00000224831.3	1128	980.08	1314.47	45.15	30.86	100.00
ENST00000416218.1	ENSG00000224832.1	2007	1859.08	0.00	0.00	0.00	0.00
ENST00000418784.1	ENSG00000224834.1	283	135.62	0.00	0.00	0.00	0.00
ENST00000443334.1	ENSG00000224836.1	334	186.31	0.00	0.00	0.00	0.00
ENST00000443090.1	ENSG00000224837.1	522	374.16	181.30	16.31	11.15	100.00
ENST00000432393.1	ENSG00000224839.1	498	350.17	12.76	1.23	0.84	100.00
ENST00000425370.1	ENSG00000224842.2	506	358.16	0.00	0.00	0.00	0.00
ENST00000432418.1	ENSG00000224842.2	423	275.20	0.00	0.00	0.00	0.00
ENST00000451449.2	ENSG00000224842.2	449	301.19	0.00	0.00	0.00	0.00
ENST00000420081.1	ENSG00000224843.6	339	191.30	1.00	0.18	0.12	100.00
ENST00000424968.5	ENSG00000224843.6	507	359.16	0.00	0.00	0.00	0.00
ENST00000606878.1	ENSG00000224843.6	927	779.08	0.00	0.00	0.00	0.00
ENST00000607607.5	ENSG00000224843.6	5607	5459.08	0.00	0.00	0.00	0.00
ENST00000416509.1	ENSG00000224844.1	669	521.12	0.00	0.00	0.00	0.00
ENST00000429319.1	ENSG00000224846.2	408	260.21	0.00	0.00	0.00	0.00
ENST00000456189.2	ENSG00000224846.2	417	269.20	0.00	0.00	0.00	0.00
ENST00000423924.1	ENSG00000224848.1	425	277.20	0.00	0.00	0.00	0.00
ENST00000453878.1	ENSG00000224850.1	478	330.17	0.00	0.00	0.00	0.00
ENST00000423621.1	ENSG00000224851.1	445	297.19	0.00	0.00	0.00	0.00
ENST00000438892.1	ENSG00000224852.1	1767	1619.08	0.00	0.00	0.00	0.00
ENST00000443621.1	ENSG00000224853.1	282	134.63	0.00	0.00	0.00	0.00
ENST00000452852.1	ENSG00000224853.1	485	337.17	0.00	0.00	0.00	0.00
ENST00000441769.3	ENSG00000224854.3	823	675.09	16.00	0.80	0.55	100.00
ENST00000433105.5	ENSG00000224855.5	492	344.17	0.00	0.00	0.00	0.00
ENST00000444085.1	ENSG00000224855.5	411	263.21	8.03	1.03	0.70	100.00
ENST00000430869.2	ENSG00000224856.2	322	174.35	8.00	1.54	1.06	100.00
ENST00000450546.1	ENSG00000224857.1	426	278.20	0.00	0.00	0.00	0.00
ENST00000494408.1	ENSG00000224858.5	492	344.17	106.07	10.37	7.09	100.00
ENST00000433312.1	ENSG00000224860.1	1230	1082.08	0.00	0.00	0.00	0.00
ENST00000445822.1	ENSG00000224861.1	960	812.08	623.06	25.83	17.65	100.00
ENST00000416581.1	ENSG00000224863.2	1129	981.08	0.00	0.00	0.00	0.00
ENST00000634819.1	ENSG00000224863.2	1292	1144.08	0.00	0.00	0.00	0.00
ENST00000497576.1	ENSG00000224864.4	441	293.19	66.36	7.62	5.21	100.00
ENST00000415393.1	ENSG00000224865.7	1229	1081.08	0.00	0.00	0.00	0.00
ENST00000452219.5	ENSG00000224865.7	559	411.15	0.00	0.00	0.00	0.00
ENST00000457708.1	ENSG00000224866.1	443	295.19	0.00	0.00	0.00	0.00
ENST00000355719.4	ENSG00000224869.1	319	171.37	0.00	0.00	0.00	0.00
ENST00000418833.2	ENSG00000224870.6	2196	2048.08	16.59	0.27	0.19	2.88
ENST00000444362.2	ENSG00000224870.6	1747	1599.08	3.48	0.07	0.05	0.77
ENST00000447725.2	ENSG00000224870.6	1843	1695.08	0.00	0.00	0.00	0.00
ENST00000448629.5	ENSG00000224870.6	797	649.09	45.45	2.36	1.61	24.93
ENST00000453521.1	ENSG00000224870.6	858	710.08	0.00	0.00	0.00	0.00
ENST00000570344.1	ENSG00000224870.6	515	367.16	22.63	2.07	1.42	21.94
ENST00000572242.1	ENSG00000224870.6	2228	2080.08	91.29	1.48	1.01	15.62
ENST00000576232.1	ENSG00000224870.6	585	437.14	41.55	3.20	2.19	33.84
ENST00000445813.1	ENSG00000224873.1	1015	867.08	0.00	0.00	0.00	0.00
ENST00000422013.2	ENSG00000224875.2	657	509.12	0.00	0.00	0.00	0.00
ENST00000458490.1	ENSG00000224875.2	552	404.15	21.43	1.78	1.22	100.00
ENST00000419613.1	ENSG00000224876.1	366	218.25	0.00	0.00	0.00	0.00
ENST00000431388.2	ENSG00000224877.3	615	467.13	69.81	5.03	3.44	84.45
ENST00000573090.1	ENSG00000224877.3	741	593.10	13.99	0.79	0.54	13.33
ENST00000573173.1	ENSG00000224877.3	709	561.11	2.20	0.13	0.09	2.22
ENST00000575067.1	ENSG00000224877.3	177	36.79	0.00	0.00	0.00	0.00
ENST00000576002.1	ENSG00000224877.3	365	217.25	0.00	0.00	0.00	0.00
ENST00000577158.2	ENSG00000224877.3	278	130.68	0.00	0.00	0.00	0.00
ENST00000415201.1	ENSG00000224879.1	491	343.17	0.00	0.00	0.00	0.00
ENST00000436327.1	ENSG00000224880.1	1006	858.08	0.00	0.00	0.00	0.00
ENST00000444323.1	ENSG00000224881.1	888	740.08	55.00	2.50	1.71	100.00
ENST00000424613.1	ENSG00000224883.1	515	367.16	2.00	0.18	0.13	100.00
ENST00000437047.1	ENSG00000224884.1	561	413.15	0.00	0.00	0.00	0.00
ENST00000454977.1	ENSG00000224885.1	718	570.11	2.00	0.12	0.08	100.00
ENST00000452173.2	ENSG00000224886.2	490	342.17	98.24	9.67	6.61	100.00
ENST00000437925.1	ENSG00000224887.1	991	843.08	1.00	0.04	0.03	100.00
ENST00000440406.2	ENSG00000224888.4	1539	1391.08	7.14	0.17	0.12	13.61
ENST00000567968.2	ENSG00000224888.4	4528	4380.08	142.64	1.10	0.75	86.39
ENST00000412776.1	ENSG00000224891.1	775	627.09	98.81	5.30	3.63	100.00
ENST00000427198.2	ENSG00000224892.6	791	643.09	40.14	2.10	1.44	100.00
ENST00000595905.1	ENSG00000224892.6	807	659.09	0.00	0.00	0.00	0.00
ENST00000596904.5	ENSG00000224892.6	698	550.11	0.00	0.00	0.00	0.00
ENST00000417654.1	ENSG00000224893.5	244	97.40	0.00	0.00	0.00	0.00
ENST00000456715.5	ENSG00000224893.5	442	294.19	0.00	0.00	0.00	0.00
ENST00000417155.1	ENSG00000224895.1	755	607.10	23.00	1.28	0.87	100.00
ENST00000455569.2	ENSG00000224896.2	941	793.08	0.00	0.00	0.00	0.00
ENST00000415715.1	ENSG00000224897.6	663	515.12	0.00	0.00	0.00	0.00
ENST00000429134.5	ENSG00000224897.6	569	421.14	0.00	0.00	0.00	0.00
ENST00000435452.6	ENSG00000224897.6	2147	1999.08	1.00	0.02	0.01	6.58
ENST00000449642.5	ENSG00000224897.6	3238	3090.08	11.25	0.12	0.08	47.87
ENST00000453342.5	ENSG00000224897.6	3252	3104.08	10.75	0.12	0.08	45.56
ENST00000454957.1	ENSG00000224899.1	600	452.13	0.00	0.00	0.00	0.00
ENST00000440885.1	ENSG00000224901.1	247	100.30	0.00	0.00	0.00	0.00
ENST00000381722.1	ENSG00000224902.5	527	379.16	7.00	0.62	0.42	100.00
ENST00000455709.1	ENSG00000224903.1	742	594.10	22.33	1.27	0.86	100.00
ENST00000438808.1	ENSG00000224904.1	2637	2489.08	0.00	0.00	0.00	0.00
ENST00000428809.5	ENSG00000224905.6	1332	1184.08	0.00	0.00	0.00	0.00
ENST00000432621.5	ENSG00000224905.6	1084	936.08	6.22	0.22	0.15	38.23
ENST00000448463.1	ENSG00000224905.6	780	632.09	6.78	0.36	0.25	61.77
ENST00000447193.2	ENSG00000224906.3	355	207.27	2.00	0.32	0.22	100.00
ENST00000429231.1	ENSG00000224907.1	479	331.17	0.00	0.00	0.00	0.00
ENST00000445940.1	ENSG00000224908.1	251	104.19	0.00	0.00	0.00	0.00
ENST00000453968.1	ENSG00000224910.1	362	214.26	0.00	0.00	0.00	0.00
ENST00000441312.1	ENSG00000224911.1	504	356.16	0.00	0.00	0.00	0.00
ENST00000439559.2	ENSG00000224914.2	3287	3139.08	53.93	0.58	0.40	100.00
ENST00000252490.5	ENSG00000224916.8	727	579.10	2467.23	143.42	98.03	99.39
ENST00000585685.5	ENSG00000224916.8	1829	1681.08	5.33	0.11	0.07	0.07
ENST00000589057.5	ENSG00000224916.8	680	532.11	12.21	0.77	0.53	0.54
ENST00000434179.1	ENSG00000224917.1	700	552.11	0.00	0.00	0.00	0.00
ENST00000426697.1	ENSG00000224918.1	399	251.22	0.00	0.00	0.00	0.00
ENST00000434533.1	ENSG00000224919.1	234	87.78	0.00	0.00	0.00	0.00
ENST00000425494.1	ENSG00000224920.1	1454	1306.08	0.00	0.00	0.00	0.00
ENST00000444356.1	ENSG00000224922.1	458	310.18	0.00	0.00	0.00	0.00
ENST00000416768.5	ENSG00000224924.6	1850	1702.08	0.00	0.00	0.00	0.00
ENST00000419299.1	ENSG00000224924.6	829	681.08	0.00	0.00	0.00	0.00
ENST00000435279.6	ENSG00000224924.6	1733	1585.08	0.00	0.00	0.00	0.00
ENST00000437238.5	ENSG00000224924.6	2004	1856.08	0.00	0.00	0.00	0.00
ENST00000452561.5	ENSG00000224924.6	1761	1613.08	0.00	0.00	0.00	0.00
ENST00000432147.2	ENSG00000224927.2	357	209.26	0.00	0.00	0.00	0.00
ENST00000432100.1	ENSG00000224928.2	650	502.12	0.00	0.00	0.00	0.00
ENST00000415779.1	ENSG00000224931.3	2006	1858.08	0.00	0.00	0.00	0.00
ENST00000416680.1	ENSG00000224932.1	735	587.10	0.00	0.00	0.00	0.00
ENST00000448806.2	ENSG00000224933.2	277	129.69	0.00	0.00	0.00	0.00
ENST00000416191.2	ENSG00000224934.2	2998	2850.08	7.00	0.08	0.06	100.00
ENST00000452685.1	ENSG00000224935.1	561	413.15	0.00	0.00	0.00	0.00
ENST00000425839.1	ENSG00000224936.1	1370	1222.08	18.00	0.50	0.34	100.00
ENST00000429269.1	ENSG00000224939.1	2270	2122.08	0.00	0.00	0.00	0.00
ENST00000446477.6	ENSG00000224940.8	3544	3396.08	0.00	0.00	0.00	0.00
ENST00000464607.1	ENSG00000224940.8	883	735.08	0.00	0.00	0.00	0.00
ENST00000480290.5	ENSG00000224940.8	1789	1641.08	0.00	0.00	0.00	0.00
ENST00000489517.1	ENSG00000224940.8	1887	1739.08	0.00	0.00	0.00	0.00
ENST00000489835.6	ENSG00000224940.8	2313	2165.08	14.50	0.23	0.15	74.81
ENST00000495931.1	ENSG00000224940.8	814	666.09	1.50	0.08	0.05	25.19
ENST00000535159.5	ENSG00000224940.8	2897	2749.08	0.00	0.00	0.00	0.00
ENST00000420490.1	ENSG00000224942.1	1226	1078.08	0.00	0.00	0.00	0.00
ENST00000412932.1	ENSG00000224943.1	853	705.08	0.00	0.00	0.00	0.00
ENST00000437768.1	ENSG00000224944.1	733	585.10	0.00	0.00	0.00	0.00
ENST00000429700.1	ENSG00000224945.1	585	437.14	2.00	0.15	0.11	100.00
ENST00000456944.1	ENSG00000224945.1	583	435.14	0.00	0.00	0.00	0.00
ENST00000427493.1	ENSG00000224946.1	258	111.02	0.00	0.00	0.00	0.00
ENST00000443385.1	ENSG00000224947.1	738	590.10	0.00	0.00	0.00	0.00
ENST00000416294.1	ENSG00000224948.1	294	146.51	0.00	0.00	0.00	0.00
ENST00000426602.2	ENSG00000224949.2	288	140.57	0.00	0.00	0.00	0.00
ENST00000456414.2	ENSG00000224950.2	2302	2154.08	94.00	1.47	1.00	100.00
ENST00000413200.1	ENSG00000224953.1	219	73.59	3.00	1.37	0.94	100.00
ENST00000434203.1	ENSG00000224955.1	625	477.13	0.00	0.00	0.00	0.00
ENST00000420823.5	ENSG00000224957.5	3948	3800.08	0.00	0.00	0.00	0.00
ENST00000442809.1	ENSG00000224957.5	586	438.14	0.00	0.00	0.00	0.00
ENST00000417887.1	ENSG00000224958.5	547	399.15	0.00	0.00	0.00	0.00
ENST00000420855.5	ENSG00000224958.5	572	424.14	0.00	0.00	0.00	0.00
ENST00000432268.1	ENSG00000224959.1	881	733.08	4.10	0.19	0.13	100.00
ENST00000412172.3	ENSG00000224960.4	3131	2983.08	3.00	0.03	0.02	100.00
ENST00000417299.1	ENSG00000224961.1	438	290.19	0.00	0.00	0.00	0.00
ENST00000466500.1	ENSG00000224962.4	526	378.16	1.00	0.09	0.06	100.00
ENST00000428676.1	ENSG00000224963.3	700	552.11	6.00	0.37	0.25	100.00
ENST00000635752.1	ENSG00000224963.3	1889	1741.08	0.00	0.00	0.00	0.00
ENST00000443200.1	ENSG00000224964.1	321	173.36	0.00	0.00	0.00	0.00
ENST00000455967.1	ENSG00000224965.1	748	600.10	0.00	0.00	0.00	0.00
ENST00000505954.1	ENSG00000224966.4	962	814.08	0.00	0.00	0.00	0.00
ENST00000426307.1	ENSG00000224967.1	352	204.27	1.00	0.16	0.11	100.00
ENST00000451341.1	ENSG00000224968.1	491	343.17	0.00	0.00	0.00	0.00
ENST00000458555.1	ENSG00000224969.1	471	323.18	0.00	0.00	0.00	0.00
ENST00000438839.2	ENSG00000224970.2	263	115.91	0.00	0.00	0.00	0.00
ENST00000438311.1	ENSG00000224971.1	288	140.57	13.15	3.15	2.15	100.00
ENST00000445708.1	ENSG00000224972.1	553	405.15	0.00	0.00	0.00	0.00
ENST00000416275.1	ENSG00000224973.5	435	287.19	0.00	0.00	0.00	0.00
ENST00000424291.5	ENSG00000224973.5	1065	917.08	0.00	0.00	0.00	0.00
ENST00000438159.5	ENSG00000224973.5	2618	2470.08	0.00	0.00	0.00	0.00
ENST00000445892.5	ENSG00000224973.5	572	424.14	0.00	0.00	0.00	0.00
ENST00000448275.5	ENSG00000224973.5	567	419.14	1.00	0.08	0.05	100.00
ENST00000450974.1	ENSG00000224973.5	747	599.10	0.00	0.00	0.00	0.00
ENST00000453336.5	ENSG00000224973.5	2055	1907.08	0.00	0.00	0.00	0.00
ENST00000456273.1	ENSG00000224975.1	945	797.08	195.00	8.24	5.63	100.00
ENST00000446672.2	ENSG00000224976.2	3326	3178.08	6.17	0.07	0.04	100.00
ENST00000424181.1	ENSG00000224977.1	335	187.31	0.00	0.00	0.00	0.00
ENST00000415016.1	ENSG00000224978.1	335	187.31	0.00	0.00	0.00	0.00
ENST00000421838.1	ENSG00000224980.1	433	285.19	0.00	0.00	0.00	0.00
ENST00000452711.1	ENSG00000224981.1	1766	1618.08	2.00	0.04	0.03	100.00
ENST00000426426.2	ENSG00000224982.3	3081	2933.08	89.77	1.03	0.70	55.11
ENST00000453450.2	ENSG00000224982.3	438	290.19	7.23	0.84	0.57	44.89
ENST00000425089.1	ENSG00000224984.1	586	438.14	0.00	0.00	0.00	0.00
ENST00000420498.1	ENSG00000224985.1	379	231.24	0.00	0.00	0.00	0.00
ENST00000452549.2	ENSG00000224986.2	1044	896.08	134.00	5.03	3.44	100.00
ENST00000412741.1	ENSG00000224987.1	274	126.73	0.00	0.00	0.00	0.00
ENST00000417984.1	ENSG00000224988.1	341	193.30	0.00	0.00	0.00	0.00
ENST00000421205.2	ENSG00000224989.2	906	758.08	0.00	0.00	0.00	0.00
ENST00000451318.2	ENSG00000224992.2	1019	871.08	0.00	0.00	0.00	0.00
ENST00000481681.1	ENSG00000224993.3	467	319.18	38.31	4.04	2.76	100.00
ENST00000441949.1	ENSG00000224995.1	520	372.16	0.00	0.00	0.00	0.00
ENST00000414044.1	ENSG00000224999.1	866	718.08	1.00	0.05	0.03	100.00
ENST00000411797.1	ENSG00000225000.1	546	398.15	0.00	0.00	0.00	0.00
ENST00000445897.2	ENSG00000225002.2	456	308.18	0.00	0.00	0.00	0.00
ENST00000415429.1	ENSG00000225003.1	942	794.08	0.00	0.00	0.00	0.00
ENST00000417100.1	ENSG00000225005.1	1107	959.08	1.00	0.04	0.02	100.00
ENST00000426262.1	ENSG00000225006.1	746	598.10	0.00	0.00	0.00	0.00
ENST00000452326.1	ENSG00000225007.1	287	139.58	0.00	0.00	0.00	0.00
ENST00000426370.1	ENSG00000225008.1	994	846.08	20.04	0.80	0.54	100.00
ENST00000515851.1	ENSG00000225011.4	349	201.28	0.00	0.00	0.00	0.00
ENST00000420327.5	ENSG00000225012.5	281	133.64	0.00	0.00	0.00	0.00
ENST00000435867.1	ENSG00000225012.5	308	160.42	0.00	0.00	0.00	0.00
ENST00000430462.1	ENSG00000225014.1	1167	1019.08	275.01	9.08	6.21	100.00
ENST00000436585.1	ENSG00000225016.1	219	73.59	30.00	13.72	9.38	100.00
ENST00000436307.1	ENSG00000225017.1	2205	2057.08	2.00	0.03	0.02	100.00
ENST00000420654.1	ENSG00000225018.1	287	139.58	0.00	0.00	0.00	0.00
ENST00000436669.1	ENSG00000225022.1	444	296.19	35.00	3.98	2.72	100.00
ENST00000418887.1	ENSG00000225024.1	292	144.53	0.00	0.00	0.00	0.00
ENST00000422742.2	ENSG00000225025.2	1279	1131.08	1.00	0.03	0.02	100.00
ENST00000419844.1	ENSG00000225026.1	272	124.76	89.81	24.23	16.56	100.00
ENST00000453148.2	ENSG00000225027.2	294	146.51	0.00	0.00	0.00	0.00
ENST00000445070.1	ENSG00000225028.1	1807	1659.08	2.00	0.04	0.03	100.00
ENST00000450469.1	ENSG00000225030.1	237	90.65	0.00	0.00	0.00	0.00
ENST00000432307.1	ENSG00000225031.1	1813	1665.08	655.92	13.26	9.06	100.00
ENST00000425991.1	ENSG00000225032.5	521	373.16	6.31	0.57	0.39	26.39
ENST00000439298.5	ENSG00000225032.5	2055	1907.08	90.00	1.59	1.09	73.61
ENST00000454213.1	ENSG00000225036.1	828	680.09	0.00	0.00	0.00	0.00
ENST00000424026.1	ENSG00000225037.1	378	230.24	0.00	0.00	0.00	0.00
ENST00000420694.1	ENSG00000225039.1	448	300.19	1.00	0.11	0.08	100.00
ENST00000450007.1	ENSG00000225043.1	482	334.17	1.00	0.10	0.07	100.00
ENST00000418972.1	ENSG00000225044.1	357	209.26	0.00	0.00	0.00	0.00
ENST00000428871.1	ENSG00000225045.1	1720	1572.08	0.00	0.00	0.00	0.00
ENST00000420331.2	ENSG00000225046.2	213	68.03	0.00	0.00	0.00	0.00
ENST00000450292.1	ENSG00000225050.1	386	238.23	0.00	0.00	0.00	0.00
ENST00000442010.2	ENSG00000225051.5	597	449.14	0.00	0.00	0.00	0.00
ENST00000451823.2	ENSG00000225051.5	572	424.14	17.00	1.35	0.92	100.00
ENST00000451976.1	ENSG00000225053.1	933	785.08	0.00	0.00	0.00	0.00
ENST00000452266.1	ENSG00000225055.1	765	617.10	0.00	0.00	0.00	0.00
ENST00000450971.1	ENSG00000225056.1	436	288.19	0.00	0.00	0.00	0.00
ENST00000438457.1	ENSG00000225057.2	1448	1300.08	1.00	0.03	0.02	63.88
ENST00000456601.1	ENSG00000225057.2	2509	2361.08	1.03	0.01	0.01	36.12
ENST00000415940.1	ENSG00000225058.1	427	279.20	0.00	0.00	0.00	0.00
ENST00000425481.1	ENSG00000225062.1	529	381.16	0.95	0.08	0.06	29.36
ENST00000441749.1	ENSG00000225062.1	480	332.17	2.00	0.20	0.14	70.64
ENST00000452599.1	ENSG00000225063.1	686	538.11	1.00	0.06	0.04	100.00
ENST00000438824.1	ENSG00000225064.1	523	375.16	0.00	0.00	0.00	0.00
ENST00000418200.1	ENSG00000225066.1	1475	1327.08	0.00	0.00	0.00	0.00
ENST00000471227.3	ENSG00000225067.4	466	318.18	54.82	5.80	3.96	100.00
ENST00000256654.8	ENSG00000225069.3	824	676.09	0.00	0.00	0.00	0.00
ENST00000419089.1	ENSG00000225071.1	348	200.28	4.13	0.69	0.47	100.00
ENST00000448529.1	ENSG00000225072.1	957	809.08	3.00	0.12	0.09	100.00
ENST00000421943.1	ENSG00000225075.1	449	301.19	6.00	0.67	0.46	100.00
ENST00000430057.1	ENSG00000225076.1	578	430.14	1.00	0.08	0.05	100.00
ENST00000429480.2	ENSG00000225077.2	1302	1154.08	0.00	0.00	0.00	0.00
ENST00000441724.1	ENSG00000225077.2	1138	990.08	4.00	0.14	0.09	100.00
ENST00000422282.2	ENSG00000225078.2	858	710.08	1.00	0.05	0.03	100.00
ENST00000456305.2	ENSG00000225079.2	520	372.16	0.00	0.00	0.00	0.00
ENST00000450970.1	ENSG00000225080.1	402	254.21	284.86	37.72	25.78	100.00
ENST00000441522.2	ENSG00000225082.2	278	130.68	0.00	0.00	0.00	0.00
ENST00000419199.1	ENSG00000225083.1	867	719.08	3.20	0.15	0.10	100.00
ENST00000423246.1	ENSG00000225083.1	465	317.18	0.00	0.00	0.00	0.00
ENST00000414776.1	ENSG00000225084.1	710	562.11	0.00	0.00	0.00	0.00
ENST00000436084.1	ENSG00000225085.1	455	307.18	0.00	0.00	0.00	0.00
ENST00000445976.1	ENSG00000225087.1	499	351.17	0.00	0.00	0.00	0.00
ENST00000364729.1	ENSG00000225091.3	134	9.30	242.00	876.12	598.82	100.00
ENST00000451355.2	ENSG00000225092.2	1676	1528.08	10.00	0.22	0.15	100.00
ENST00000417878.1	ENSG00000225093.1	1212	1064.08	20.36	0.64	0.44	100.00
ENST00000457046.3	ENSG00000225094.3	852	704.08	15.00	0.72	0.49	100.00
ENST00000420759.1	ENSG00000225096.1	301	153.46	0.00	0.00	0.00	0.00
ENST00000444246.1	ENSG00000225098.1	691	543.11	7.64	0.47	0.32	100.00
ENST00000439215.1	ENSG00000225099.1	681	533.11	126.88	8.01	5.48	100.00
ENST00000456300.2	ENSG00000225100.2	331	183.32	0.00	0.00	0.00	0.00
ENST00000531655.1	ENSG00000225101.4	943	795.08	5.00	0.21	0.14	100.00
ENST00000456036.1	ENSG00000225102.1	276	128.70	0.00	0.00	0.00	0.00
ENST00000435725.2	ENSG00000225105.2	302	154.46	0.00	0.00	0.00	0.00
ENST00000442888.1	ENSG00000225106.1	679	531.11	2.61	0.17	0.11	61.82
ENST00000447909.1	ENSG00000225106.1	937	789.08	2.39	0.10	0.07	38.18
ENST00000420548.1	ENSG00000225107.1	833	685.08	0.00	0.00	0.00	0.00
ENST00000452761.1	ENSG00000225108.1	1456	1308.08	110.23	2.84	1.94	100.00
ENST00000436629.2	ENSG00000225110.2	3348	3200.08	0.00	0.00	0.00	0.00
ENST00000421964.1	ENSG00000225111.1	469	321.18	0.00	0.00	0.00	0.00
ENST00000412388.1	ENSG00000225112.1	373	225.24	1.00	0.15	0.10	100.00
ENST00000436416.1	ENSG00000225113.1	596	448.14	0.00	0.00	0.00	0.00
ENST00000421444.1	ENSG00000225116.1	268	120.82	0.00	0.00	0.00	0.00
ENST00000443820.1	ENSG00000225117.1	1215	1067.08	3.02	0.10	0.07	100.00
ENST00000447000.1	ENSG00000225118.1	198	54.47	0.00	0.00	0.00	0.00
ENST00000444820.2	ENSG00000225121.2	548	400.15	0.00	0.00	0.00	0.00
ENST00000430516.1	ENSG00000225122.1	664	516.12	0.00	0.00	0.00	0.00
ENST00000437894.2	ENSG00000225123.2	228	82.07	0.00	0.00	0.00	0.00
ENST00000413895.1	ENSG00000225124.1	458	310.18	2.00	0.22	0.15	100.00
ENST00000413361.2	ENSG00000225125.2	655	507.12	9.00	0.60	0.41	100.00
ENST00000440032.1	ENSG00000225126.1	361	213.26	0.00	0.00	0.00	0.00
ENST00000420705.1	ENSG00000225127.2	359	211.26	0.00	0.00	0.00	0.00
ENST00000455890.2	ENSG00000225127.2	1220	1072.08	0.00	0.00	0.00	0.00
ENST00000593272.1	ENSG00000225127.2	630	482.13	0.00	0.00	0.00	0.00
ENST00000422448.1	ENSG00000225128.1	485	337.17	0.00	0.00	0.00	0.00
ENST00000438065.1	ENSG00000225128.1	788	640.09	0.00	0.00	0.00	0.00
ENST00000424662.1	ENSG00000225129.1	593	445.14	0.00	0.00	0.00	0.00
ENST00000453033.1	ENSG00000225131.2	700	552.11	12.47	0.76	0.52	100.00
ENST00000450245.1	ENSG00000225133.1	976	828.08	0.00	0.00	0.00	0.00
ENST00000445958.1	ENSG00000225136.1	426	278.20	0.00	0.00	0.00	0.00
ENST00000435916.1	ENSG00000225137.1	1838	1690.08	1260.21	25.10	17.16	100.00
ENST00000534918.1	ENSG00000225138.7	2762	2614.08	9.10	0.12	0.08	0.45
ENST00000606074.1	ENSG00000225138.7	1067	919.08	13.51	0.49	0.34	1.89
ENST00000606107.5	ENSG00000225138.7	859	711.08	80.68	3.82	2.61	14.60
ENST00000606288.1	ENSG00000225138.7	791	643.09	4.03	0.21	0.14	0.81
ENST00000606319.1	ENSG00000225138.7	477	329.17	82.00	8.39	5.73	32.06
ENST00000607005.5	ENSG00000225138.7	435	287.19	110.00	12.89	8.81	49.29
ENST00000607286.5	ENSG00000225138.7	1357	1209.08	8.51	0.24	0.16	0.91
ENST00000451601.1	ENSG00000225140.1	1657	1509.08	17.00	0.38	0.26	100.00
ENST00000441274.2	ENSG00000225142.2	436	288.19	0.00	0.00	0.00	0.00
ENST00000445459.2	ENSG00000225144.2	414	266.21	0.00	0.00	0.00	0.00
ENST00000418941.1	ENSG00000225146.1	535	387.15	0.00	0.00	0.00	0.00
ENST00000427031.1	ENSG00000225147.1	377	229.24	0.00	0.00	0.00	0.00
ENST00000445585.1	ENSG00000225148.1	786	638.09	0.00	0.00	0.00	0.00
ENST00000316967.10	ENSG00000225151.10	2525	2377.08	3877.84	54.92	37.54	74.33
ENST00000400817.7	ENSG00000225151.10	2850	2702.08	1240.09	15.45	10.56	20.91
ENST00000557881.1	ENSG00000225151.10	896	748.08	0.00	0.00	0.00	0.00
ENST00000557980.5	ENSG00000225151.10	903	755.08	0.00	0.00	0.00	0.00
ENST00000558526.5	ENSG00000225151.10	477	329.17	0.00	0.00	0.00	0.00
ENST00000559654.5	ENSG00000225151.10	962	814.08	25.94	1.07	0.73	1.45
ENST00000559668.5	ENSG00000225151.10	4253	4105.08	146.69	1.20	0.82	1.63
ENST00000559990.1	ENSG00000225151.10	579	431.14	0.00	0.00	0.00	0.00
ENST00000560408.5	ENSG00000225151.10	745	597.10	0.00	0.00	0.00	0.00
ENST00000561015.5	ENSG00000225151.10	553	405.15	14.90	1.24	0.85	1.68
ENST00000415509.1	ENSG00000225152.1	416	268.20	0.00	0.00	0.00	0.00
ENST00000445574.2	ENSG00000225154.2	1202	1054.08	0.00	0.00	0.00	100.00
ENST00000416399.2	ENSG00000225155.4	439	291.19	3.00	0.35	0.24	100.00
ENST00000425325.2	ENSG00000225156.2	2685	2537.08	0.00	0.00	0.00	0.00
ENST00000450782.2	ENSG00000225158.2	238	91.61	0.00	0.00	0.00	0.00
ENST00000449818.1	ENSG00000225159.1	867	719.08	55.34	2.59	1.77	100.00
ENST00000435624.1	ENSG00000225163.3	448	300.19	10.00	1.12	0.77	100.00
ENST00000495064.1	ENSG00000225163.3	301	153.46	0.00	0.00	0.00	0.00
ENST00000507713.1	ENSG00000225165.3	644	496.12	2.00	0.14	0.09	100.00
ENST00000447835.1	ENSG00000225166.1	825	677.09	0.00	0.00	0.00	0.00
ENST00000443918.1	ENSG00000225167.1	295	147.51	0.00	0.00	0.00	0.00
ENST00000440440.1	ENSG00000225169.1	378	230.24	18.00	2.63	1.80	100.00
ENST00000413920.2	ENSG00000225170.2	1403	1255.08	0.00	0.00	0.00	0.00
ENST00000425573.2	ENSG00000225171.2	462	314.18	6.00	0.64	0.44	100.00
ENST00000422480.5	ENSG00000225172.5	835	687.08	0.00	0.00	0.00	0.00
ENST00000440162.1	ENSG00000225172.5	917	769.08	0.00	0.00	0.00	0.00
ENST00000457253.1	ENSG00000225173.1	709	561.11	0.00	0.00	0.00	0.00
ENST00000426008.1	ENSG00000225174.1	717	569.11	0.00	0.00	0.00	0.00
ENST00000441184.1	ENSG00000225174.1	3334	3186.08	0.00	0.00	0.00	0.00
ENST00000451768.1	ENSG00000225175.1	1344	1196.08	0.00	0.00	0.00	0.00
ENST00000434169.2	ENSG00000225176.2	307	159.42	1.00	0.21	0.14	100.00
ENST00000428044.5	ENSG00000225177.5	421	273.20	11.80	1.45	0.99	20.53
ENST00000432673.1	ENSG00000225177.5	917	769.08	13.55	0.59	0.41	8.37
ENST00000447494.1	ENSG00000225177.5	774	626.09	93.65	5.04	3.44	71.10
ENST00000458733.5	ENSG00000225177.5	703	555.11	0.00	0.00	0.00	0.00
ENST00000484897.3	ENSG00000225178.5	888	740.08	1368.59	62.25	42.55	100.00
ENST00000428706.1	ENSG00000225179.1	413	265.21	0.00	0.00	0.00	0.00
ENST00000440160.1	ENSG00000225179.1	394	246.22	0.00	0.00	0.00	0.00
ENST00000414089.5	ENSG00000225180.7	1577	1429.08	0.00	0.00	0.00	0.00
ENST00000571031.1	ENSG00000225180.7	1488	1340.08	0.00	0.00	0.00	0.00
ENST00000637878.1	ENSG00000225180.7	1306	1158.08	1.00	0.03	0.02	100.00
ENST00000453972.1	ENSG00000225181.1	519	371.16	0.00	0.00	0.00	0.00
ENST00000444526.1	ENSG00000225182.1	383	235.23	0.00	0.00	0.00	0.00
ENST00000444055.1	ENSG00000225183.1	238	91.61	1.00	0.37	0.25	100.00
ENST00000557282.1	ENSG00000225185.3	492	344.17	3.00	0.29	0.20	100.00
ENST00000421759.1	ENSG00000225187.1	860	712.08	4.00	0.19	0.13	100.00
ENST00000422655.1	ENSG00000225189.1	198	54.47	0.00	0.00	0.00	0.00
ENST00000430334.7	ENSG00000225190.9	5263	5115.08	1029.32	6.77	4.63	7.14
ENST00000446609.6	ENSG00000225190.9	2825	2677.08	1147.79	14.43	9.87	15.20
ENST00000579131.5	ENSG00000225190.9	499	351.17	0.00	0.00	0.00	0.00
ENST00000579197.5	ENSG00000225190.9	4995	4847.08	22.21	0.15	0.11	0.16
ENST00000580205.1	ENSG00000225190.9	2385	2237.08	13.05	0.20	0.13	0.21
ENST00000580404.5	ENSG00000225190.9	2628	2480.08	0.00	0.00	0.00	0.00
ENST00000581448.5	ENSG00000225190.9	3292	3144.08	2392.91	25.62	17.51	26.99
ENST00000581932.2	ENSG00000225190.9	1163	1015.08	24.94	0.83	0.57	0.87
ENST00000582035.1	ENSG00000225190.9	1834	1686.08	144.62	2.89	1.97	3.04
ENST00000582119.5	ENSG00000225190.9	572	424.14	182.37	14.47	9.89	15.25
ENST00000583150.5	ENSG00000225190.9	479	331.17	0.00	0.00	0.00	0.00
ENST00000584420.1	ENSG00000225190.9	603	455.13	0.00	0.00	0.00	0.00
ENST00000585506.1	ENSG00000225190.9	332	184.32	77.56	14.16	9.68	14.92
ENST00000586084.1	ENSG00000225190.9	553	405.15	169.55	14.09	9.63	14.84
ENST00000586562.5	ENSG00000225190.9	550	402.15	4.44	0.37	0.25	0.39
ENST00000589780.5	ENSG00000225190.9	587	439.14	0.00	0.00	0.00	0.00
ENST00000590991.1	ENSG00000225190.9	327	179.34	5.00	0.94	0.64	0.99
ENST00000591580.1	ENSG00000225190.9	650	502.12	0.00	0.00	0.00	0.00
ENST00000636800.1	ENSG00000225190.9	73	0.00	0.00	0.00	0.00	0.00
ENST00000441083.1	ENSG00000225191.1	1240	1092.08	0.00	0.00	0.00	0.00
ENST00000452497.1	ENSG00000225192.1	1834	1686.08	8.00	0.16	0.11	100.00
ENST00000492017.3	ENSG00000225193.5	396	248.22	5.00	0.68	0.46	100.00
ENST00000412122.2	ENSG00000225194.2	1726	1578.08	15.00	0.32	0.22	100.00
ENST00000580908.1	ENSG00000225194.2	580	432.14	0.00	0.00	0.00	0.00
ENST00000583864.1	ENSG00000225194.2	564	416.15	0.00	0.00	0.00	0.00
ENST00000444853.2	ENSG00000225195.2	281	133.64	1.00	0.25	0.17	100.00
ENST00000453852.2	ENSG00000225196.2	316	168.38	0.00	0.00	0.00	0.00
ENST00000442971.1	ENSG00000225198.1	1300	1152.08	0.00	0.00	0.00	0.00
ENST00000392301.3	ENSG00000225200.2	627	479.13	324.59	22.81	15.59	100.00
ENST00000440094.2	ENSG00000225203.2	425	277.20	0.00	0.00	0.00	0.00
ENST00000416080.1	ENSG00000225205.5	654	506.12	0.00	0.00	0.00	0.00
ENST00000436922.1	ENSG00000225205.5	474	326.18	0.00	0.00	0.00	0.00
ENST00000442417.5	ENSG00000225205.5	950	802.08	0.00	0.00	0.00	0.00
ENST00000444919.1	ENSG00000225205.5	414	266.21	0.00	0.00	0.00	0.00
ENST00000450443.1	ENSG00000225205.5	1397	1249.08	10.09	0.27	0.19	100.00
ENST00000385223.1	ENSG00000225206.7	102	1.07	0.00	0.00	0.00	0.00
ENST00000413670.2	ENSG00000225206.7	2107	1959.08	7.75	0.13	0.09	91.61
ENST00000424528.2	ENSG00000225206.7	2639	2491.08	0.00	0.00	0.00	0.00
ENST00000580305.1	ENSG00000225206.7	110	2.13	0.00	0.00	0.00	0.00
ENST00000602852.1	ENSG00000225206.7	999	851.08	0.00	0.00	0.00	0.00
ENST00000602984.1	ENSG00000225206.7	968	820.08	0.00	0.00	0.00	0.00
ENST00000634594.1	ENSG00000225206.7	3586	3438.08	1.25	0.01	0.01	8.39
ENST00000442188.1	ENSG00000225208.1	382	234.23	0.00	0.00	0.00	0.00
ENST00000444745.1	ENSG00000225209.1	510	362.16	0.00	0.00	0.00	0.00
ENST00000547220.5	ENSG00000225210.9	665	517.12	0.00	0.00	0.00	0.00
ENST00000549484.5	ENSG00000225210.9	596	448.14	0.00	0.00	0.00	0.00
ENST00000610585.4	ENSG00000225210.9	903	755.08	0.00	0.00	0.00	0.00
ENST00000619210.1	ENSG00000225210.9	1060	912.08	11.27	0.42	0.28	18.73
ENST00000619938.1	ENSG00000225210.9	642	494.12	0.57	0.04	0.03	1.76
ENST00000620237.1	ENSG00000225210.9	770	622.10	0.00	0.00	0.00	0.00
ENST00000621361.4	ENSG00000225210.9	2397	2249.08	2.31	0.03	0.02	1.55
ENST00000622815.1	ENSG00000225210.9	614	466.13	23.98	1.73	1.18	77.96
ENST00000584733.1	ENSG00000225212.4	839	691.08	0.00	0.00	0.00	0.00
ENST00000421480.2	ENSG00000225213.2	697	549.11	0.00	0.00	0.00	0.00
ENST00000420365.1	ENSG00000225214.1	507	359.16	0.00	0.00	0.00	0.00
ENST00000417747.1	ENSG00000225215.1	1186	1038.08	131.00	4.25	2.90	100.00
ENST00000423425.3	ENSG00000225216.6	553	405.15	30.51	2.53	1.73	71.56
ENST00000596616.3	ENSG00000225216.6	555	407.15	0.00	0.00	0.00	0.00
ENST00000598710.5	ENSG00000225216.6	534	386.15	3.50	0.31	0.21	8.61
ENST00000625830.1	ENSG00000225216.6	445	297.19	1.30	0.15	0.10	4.14
ENST00000625831.2	ENSG00000225216.6	606	458.13	0.00	0.00	0.00	0.00
ENST00000626140.2	ENSG00000225216.6	274	126.73	0.00	0.00	0.00	0.00
ENST00000626337.1	ENSG00000225216.6	525	377.16	5.07	0.45	0.31	12.77
ENST00000626426.2	ENSG00000225216.6	585	437.14	0.00	0.00	0.00	0.00
ENST00000626881.2	ENSG00000225216.6	530	382.16	0.00	0.00	0.00	0.00
ENST00000627646.2	ENSG00000225216.6	323	175.35	0.54	0.10	0.07	2.92
ENST00000628086.2	ENSG00000225216.6	597	449.14	0.00	0.00	0.00	0.00
ENST00000628604.2	ENSG00000225216.6	542	394.15	0.00	0.00	0.00	0.00
ENST00000628650.2	ENSG00000225216.6	387	239.23	0.00	0.00	0.00	0.00
ENST00000629410.2	ENSG00000225216.6	501	353.17	0.00	0.00	0.00	0.00
ENST00000629854.2	ENSG00000225216.6	538	390.15	0.00	0.00	0.00	0.00
ENST00000445535.1	ENSG00000225217.1	1927	1779.08	2088.82	39.52	27.01	100.00
ENST00000431150.1	ENSG00000225218.1	285	137.60	0.00	0.00	0.00	0.00
ENST00000424744.1	ENSG00000225221.1	264	116.89	0.00	0.00	0.00	0.00
ENST00000436684.2	ENSG00000225222.2	427	279.20	4.00	0.48	0.33	100.00
ENST00000429552.1	ENSG00000225224.1	465	317.18	21.00	2.23	1.52	100.00
ENST00000446487.1	ENSG00000225225.1	531	383.16	0.00	0.00	0.00	0.00
ENST00000454367.1	ENSG00000225226.1	813	665.09	0.00	0.00	0.00	0.00
ENST00000453721.1	ENSG00000225230.1	914	766.08	7.55	0.33	0.23	100.00
ENST00000412084.1	ENSG00000225231.1	979	831.08	0.00	0.00	0.00	0.00
ENST00000417161.1	ENSG00000225233.1	440	292.19	0.00	0.00	0.00	0.00
ENST00000453806.1	ENSG00000225234.1	908	760.08	6.00	0.27	0.18	100.00
ENST00000430820.1	ENSG00000225235.1	398	250.22	0.00	0.00	0.00	0.00
ENST00000447151.1	ENSG00000225236.1	681	533.11	0.00	0.00	0.00	0.00
ENST00000451718.1	ENSG00000225238.1	390	242.22	0.00	0.00	0.00	0.00
ENST00000411449.1	ENSG00000225239.1	460	312.18	0.00	0.00	0.00	0.00
ENST00000430043.1	ENSG00000225240.1	60	0.00	0.00	0.00	0.00	0.00
ENST00000430845.2	ENSG00000225242.2	235	88.74	0.00	0.00	0.00	0.00
ENST00000422841.5	ENSG00000225243.5	658	510.12	0.00	0.00	0.00	0.00
ENST00000445290.1	ENSG00000225243.5	407	259.21	12.61	1.64	1.12	100.00
ENST00000445909.5	ENSG00000225243.5	442	294.19	0.00	0.00	0.00	0.00
ENST00000438030.1	ENSG00000225244.3	544	396.15	0.00	0.00	0.00	0.00
ENST00000434010.1	ENSG00000225246.1	821	673.09	11.00	0.55	0.38	100.00
ENST00000413402.5	ENSG00000225249.5	403	255.21	0.00	0.00	0.00	0.00
ENST00000455894.1	ENSG00000225249.5	324	176.35	0.00	0.00	0.00	0.00
ENST00000441148.1	ENSG00000225251.1	775	627.09	0.00	0.00	0.00	0.00
ENST00000457751.1	ENSG00000225253.1	369	221.25	0.00	0.00	0.00	0.00
ENST00000443069.2	ENSG00000225254.2	1289	1141.08	0.00	0.00	0.00	0.00
ENST00000438574.1	ENSG00000225255.6	519	371.16	0.00	0.00	0.00	0.00
ENST00000453395.5	ENSG00000225255.6	624	476.13	0.00	0.00	0.00	0.00
ENST00000426293.1	ENSG00000225256.1	308	160.42	0.00	0.00	0.00	0.00
ENST00000429816.1	ENSG00000225258.1	562	414.15	0.00	0.00	0.00	0.00
ENST00000522430.1	ENSG00000225259.4	1102	954.08	768.60	27.12	18.54	100.00
ENST00000434073.1	ENSG00000225263.1	479	331.17	0.00	0.00	0.00	0.00
ENST00000426767.1	ENSG00000225264.3	663	515.12	14.31	0.94	0.64	92.29
ENST00000442865.1	ENSG00000225264.3	590	442.14	1.03	0.08	0.05	7.71
ENST00000454624.1	ENSG00000225264.3	420	272.20	0.00	0.00	0.00	0.00
ENST00000413074.1	ENSG00000225265.1	1313	1165.08	0.00	0.00	0.00	0.00
ENST00000427540.1	ENSG00000225265.1	750	602.10	0.00	0.00	0.00	0.00
ENST00000441835.1	ENSG00000225265.1	459	311.18	0.00	0.00	0.00	0.00
ENST00000430538.1	ENSG00000225267.1	502	354.17	1.00	0.10	0.06	100.00
ENST00000417883.2	ENSG00000225269.2	1745	1597.08	0.00	0.00	0.00	0.00
ENST00000455801.1	ENSG00000225270.1	843	695.08	0.00	0.00	0.00	0.00
ENST00000436419.1	ENSG00000225271.1	2081	1933.08	0.00	0.00	0.00	0.00
ENST00000437709.2	ENSG00000225272.2	472	324.18	2.00	0.21	0.14	100.00
ENST00000510577.1	ENSG00000225275.4	282	134.63	0.00	0.00	0.00	0.00
ENST00000448191.1	ENSG00000225276.1	573	425.14	0.00	0.00	0.00	0.00
ENST00000435580.1	ENSG00000225279.1	645	497.12	0.00	0.00	0.00	0.00
ENST00000419666.2	ENSG00000225280.6	520	372.16	0.00	0.00	0.00	0.00
ENST00000552439.5	ENSG00000225280.6	199	55.36	0.00	0.00	0.00	0.00
ENST00000439492.1	ENSG00000225282.1	1763	1615.08	0.00	0.00	0.00	0.00
ENST00000442829.1	ENSG00000225284.1	550	402.15	0.00	0.00	0.00	0.00
ENST00000417917.1	ENSG00000225285.1	634	486.13	0.00	0.00	0.00	0.00
ENST00000430109.1	ENSG00000225285.1	510	362.16	0.00	0.00	0.00	0.00
ENST00000434150.1	ENSG00000225285.1	444	296.19	0.00	0.00	0.00	0.00
ENST00000454562.1	ENSG00000225285.1	424	276.20	2.00	0.24	0.17	100.00
ENST00000454851.1	ENSG00000225286.1	792	644.09	0.00	0.00	0.00	0.00
ENST00000431179.1	ENSG00000225287.1	1232	1084.08	0.00	0.00	0.00	0.00
ENST00000448725.1	ENSG00000225289.1	423	275.20	0.00	0.00	0.00	0.00
ENST00000428766.2	ENSG00000225292.2	315	167.38	0.00	0.00	0.00	0.00
ENST00000399687.3	ENSG00000225293.1	604	456.13	0.00	0.00	0.00	0.00
ENST00000437956.1	ENSG00000225294.1	444	296.19	2.00	0.23	0.16	100.00
ENST00000439033.1	ENSG00000225295.1	1366	1218.08	0.00	0.00	0.00	0.00
ENST00000426104.1	ENSG00000225297.1	185	43.30	0.00	0.00	0.00	0.00
ENST00000411460.5	ENSG00000225298.5	524	376.16	0.00	0.00	0.00	0.00
ENST00000425376.5	ENSG00000225298.5	509	361.16	0.00	0.00	0.00	0.00
ENST00000442550.1	ENSG00000225298.5	572	424.14	0.00	0.00	0.00	0.00
ENST00000422963.1	ENSG00000225299.1	505	357.16	0.00	0.00	0.00	0.00
ENST00000417786.1	ENSG00000225300.1	1960	1812.08	3.00	0.06	0.04	100.00
ENST00000434227.1	ENSG00000225302.2	160	24.13	0.00	0.00	0.00	0.00
ENST00000453491.2	ENSG00000225302.2	4897	4749.08	11.05	0.08	0.05	100.00
ENST00000437213.2	ENSG00000225303.2	373	225.24	0.00	0.00	0.00	0.00
ENST00000425086.1	ENSG00000225304.1	698	550.11	0.00	0.00	0.00	0.00
ENST00000441309.1	ENSG00000225308.2	1216	1068.08	0.00	0.00	0.00	0.00
ENST00000440115.1	ENSG00000225310.1	345	197.29	0.00	0.00	0.00	0.00
ENST00000431309.1	ENSG00000225311.1	501	353.17	0.00	0.00	0.00	0.00
ENST00000457957.2	ENSG00000225313.5	636	488.13	138.77	9.57	6.54	74.02
ENST00000587696.2	ENSG00000225313.5	1432	1284.08	0.00	0.00	0.00	0.00
ENST00000588828.1	ENSG00000225313.5	791	643.09	0.00	0.00	0.00	0.00
ENST00000624012.1	ENSG00000225313.5	1047	899.08	0.00	0.00	0.00	0.00
ENST00000624453.3	ENSG00000225313.5	856	708.08	7.23	0.34	0.23	2.66
ENST00000625117.1	ENSG00000225313.5	424	276.20	0.00	0.00	0.00	0.00
ENST00000627130.1	ENSG00000225313.5	546	398.15	1.00	0.08	0.06	0.65
ENST00000627421.1	ENSG00000225313.5	836	688.08	0.00	0.00	0.00	0.00
ENST00000628643.2	ENSG00000225313.5	551	403.15	0.00	0.00	0.00	0.00
ENST00000630229.1	ENSG00000225313.5	870	722.08	46.10	2.15	1.47	16.62
ENST00000630909.2	ENSG00000225313.5	837	689.08	16.00	0.78	0.53	6.05
ENST00000437554.1	ENSG00000225314.1	401	253.22	1.00	0.13	0.09	100.00
ENST00000439239.2	ENSG00000225315.2	454	306.18	0.00	0.00	0.00	0.00
ENST00000438640.1	ENSG00000225316.1	422	274.20	0.00	0.00	0.00	0.00
ENST00000420928.1	ENSG00000225321.2	504	356.16	0.00	0.00	0.00	0.00
ENST00000635258.1	ENSG00000225321.2	4566	4418.08	0.00	0.00	0.00	0.00
ENST00000635277.1	ENSG00000225321.2	781	633.09	0.00	0.00	0.00	0.00
ENST00000635299.1	ENSG00000225321.2	1978	1830.08	0.00	0.00	0.00	0.00
ENST00000438841.1	ENSG00000225323.1	372	224.24	0.00	0.00	0.00	0.00
ENST00000448643.1	ENSG00000225325.1	810	662.09	0.00	0.00	0.00	0.00
ENST00000412165.1	ENSG00000225326.1	485	337.17	0.00	0.00	0.00	0.00
ENST00000530484.1	ENSG00000225327.3	1593	1445.08	0.00	0.00	0.00	0.00
ENST00000445083.1	ENSG00000225328.1	611	463.13	0.00	0.00	0.00	0.00
ENST00000453666.2	ENSG00000225329.3	923	775.08	0.00	0.00	0.00	0.00
ENST00000631061.2	ENSG00000225329.3	1832	1684.08	0.00	0.00	0.00	0.00
ENST00000416555.1	ENSG00000225330.1	544	396.15	0.00	0.00	0.00	0.00
ENST00000411694.1	ENSG00000225331.1	863	715.08	1.00	0.05	0.03	100.00
ENST00000424921.1	ENSG00000225331.1	475	327.18	0.00	0.00	0.00	0.00
ENST00000497982.2	ENSG00000225333.6	568	420.14	0.00	0.00	0.00	0.00
ENST00000416908.1	ENSG00000225334.1	423	275.20	2.00	0.24	0.17	100.00
ENST00000426483.1	ENSG00000225335.3	805	657.09	0.00	0.00	0.00	0.00
ENST00000607927.1	ENSG00000225335.3	1699	1551.08	12.88	0.28	0.19	21.01
ENST00000622035.1	ENSG00000225335.3	721	573.11	17.89	1.05	0.72	78.99
ENST00000393368.2	ENSG00000225336.2	573	425.14	0.00	0.00	0.00	0.00
ENST00000419576.1	ENSG00000225337.1	416	268.20	0.00	0.00	0.00	0.00
ENST00000416139.1	ENSG00000225338.1	468	320.18	15.01	1.58	1.08	100.00
ENST00000429998.3	ENSG00000225339.3	7065	6917.08	0.00	0.00	0.00	0.00
ENST00000586413.1	ENSG00000225339.3	1230	1082.08	0.00	0.00	0.00	0.00
ENST00000586726.2	ENSG00000225339.3	2681	2533.08	1.17	0.02	0.01	100.00
ENST00000593917.2	ENSG00000225339.3	424	276.20	0.00	0.00	0.00	0.00
ENST00000612837.1	ENSG00000225339.3	290	142.55	0.00	0.00	0.00	0.00
ENST00000422631.1	ENSG00000225341.1	727	579.10	0.00	0.00	0.00	0.00
ENST00000412812.1	ENSG00000225342.2	585	437.14	0.00	0.00	0.00	0.00
ENST00000618127.1	ENSG00000225342.2	1840	1692.08	2.00	0.04	0.03	100.00
ENST00000426566.1	ENSG00000225343.1	466	318.18	0.00	0.00	0.00	0.00
ENST00000440642.1	ENSG00000225344.1	895	747.08	0.00	0.00	0.00	0.00
ENST00000424993.1	ENSG00000225345.3	835	687.08	0.00	0.00	0.00	0.00
ENST00000565670.1	ENSG00000225345.3	1750	1602.08	0.00	0.00	0.00	0.00
ENST00000422717.1	ENSG00000225347.1	898	750.08	0.00	0.00	0.00	0.00
ENST00000452932.2	ENSG00000225349.2	533	385.15	2.00	0.17	0.12	100.00
ENST00000448887.1	ENSG00000225350.1	465	317.18	0.00	0.00	0.00	0.00
ENST00000457065.1	ENSG00000225352.1	348	200.28	0.00	0.00	0.00	0.00
ENST00000458096.1	ENSG00000225354.1	790	642.09	0.00	0.00	0.00	0.00
ENST00000431356.1	ENSG00000225355.1	563	415.15	45.08	3.66	2.50	100.00
ENST00000511599.1	ENSG00000225356.3	336	188.31	0.00	0.00	0.00	0.00
ENST00000424137.2	ENSG00000225357.3	906	758.08	2.00	0.09	0.06	100.00
ENST00000413533.1	ENSG00000225358.1	2027	1879.08	5.00	0.09	0.06	100.00
ENST00000456771.1	ENSG00000225359.1	532	384.15	0.00	0.00	0.00	0.00
ENST00000443910.1	ENSG00000225360.1	472	324.18	0.00	0.00	0.00	0.00
ENST00000455039.3	ENSG00000225361.3	643	495.12	0.00	0.00	0.00	0.00
ENST00000603624.1	ENSG00000225361.3	2919	2771.08	5.00	0.06	0.04	19.95
ENST00000603893.1	ENSG00000225361.3	424	276.20	2.00	0.24	0.17	80.05
ENST00000605260.1	ENSG00000225361.3	414	266.21	0.00	0.00	0.00	0.00
ENST00000449977.6	ENSG00000225362.8	1825	1677.08	0.00	0.00	0.00	0.00
ENST00000564862.1	ENSG00000225362.8	693	545.11	0.00	0.00	0.00	0.00
ENST00000566432.1	ENSG00000225362.8	2822	2674.08	0.00	0.00	0.00	0.00
ENST00000567117.1	ENSG00000225362.8	982	834.08	0.00	0.00	0.00	0.00
ENST00000412537.1	ENSG00000225364.1	226	80.17	16.00	6.72	4.59	100.00
ENST00000448698.1	ENSG00000225365.1	589	441.14	0.00	0.00	0.00	0.00
ENST00000493351.1	ENSG00000225366.4	567	419.14	1.01	0.08	0.06	100.00
ENST00000602699.1	ENSG00000225366.4	2710	2562.08	0.00	0.00	0.00	0.00
ENST00000420635.1	ENSG00000225369.1	840	692.08	29.85	1.45	0.99	100.00
ENST00000441512.1	ENSG00000225370.1	579	431.14	3.00	0.23	0.16	100.00
ENST00000455800.1	ENSG00000225371.1	2813	2665.08	1.01	0.01	0.01	100.00
ENST00000424154.5	ENSG00000225376.5	394	246.22	0.00	0.00	0.00	0.00
ENST00000425734.1	ENSG00000225376.5	466	318.18	0.00	0.00	0.00	0.00
ENST00000431507.5	ENSG00000225376.5	439	291.19	0.00	0.00	0.00	0.00
ENST00000450109.5	ENSG00000225376.5	538	390.15	0.00	0.00	0.00	0.00
ENST00000414676.5	ENSG00000225377.5	750	602.10	2.00	0.11	0.08	100.00
ENST00000442637.1	ENSG00000225377.5	762	614.10	0.00	0.00	0.00	0.00
ENST00000420852.1	ENSG00000225378.1	567	419.14	0.00	0.00	0.00	0.00
ENST00000431378.2	ENSG00000225380.4	277	129.69	123.52	32.06	21.91	100.00
ENST00000456664.2	ENSG00000225381.2	608	460.13	0.00	0.00	0.00	0.00
ENST00000415590.6	ENSG00000225383.7	627	479.13	0.00	0.00	0.00	0.00
ENST00000434919.6	ENSG00000225383.7	465	317.18	0.00	0.00	0.00	0.00
ENST00000446372.2	ENSG00000225383.7	693	545.11	0.00	0.00	0.00	0.00
ENST00000602763.5	ENSG00000225383.7	597	449.14	0.00	0.00	0.00	0.00
ENST00000634899.1	ENSG00000225383.7	361	213.26	0.00	0.00	0.00	0.00
ENST00000445763.1	ENSG00000225384.1	553	405.15	0.00	0.00	0.00	0.00
ENST00000442490.3	ENSG00000225385.3	417	269.20	0.00	0.00	0.00	0.00
ENST00000435884.1	ENSG00000225386.1	454	306.18	0.00	0.00	0.00	0.00
ENST00000420211.1	ENSG00000225387.1	491	343.17	0.00	0.00	0.00	0.00
ENST00000418699.1	ENSG00000225391.5	1349	1201.08	0.00	0.00	0.00	0.00
ENST00000432330.5	ENSG00000225391.5	1357	1209.08	0.00	0.00	0.00	0.00
ENST00000429424.1	ENSG00000225392.1	312	164.40	2.00	0.41	0.28	100.00
ENST00000447347.1	ENSG00000225393.1	553	405.15	2.00	0.17	0.11	100.00
ENST00000418805.1	ENSG00000225394.1	562	414.15	0.00	0.00	0.00	0.00
ENST00000419795.5	ENSG00000225396.5	433	285.19	1.00	0.12	0.08	100.00
ENST00000458170.1	ENSG00000225396.5	451	303.19	0.00	0.00	0.00	0.00
ENST00000454598.1	ENSG00000225397.1	187	44.98	0.00	0.00	0.00	0.00
ENST00000421970.2	ENSG00000225398.3	445	297.19	0.00	0.00	0.00	0.00
ENST00000440528.3	ENSG00000225399.4	1227	1079.08	66.00	2.06	1.41	100.00
ENST00000622888.1	ENSG00000225399.4	1232	1084.08	0.00	0.00	0.00	0.00
ENST00000427490.1	ENSG00000225400.1	651	503.12	23.45	1.57	1.07	100.00
ENST00000435390.2	ENSG00000225401.2	685	537.11	0.00	0.00	0.00	0.00
ENST00000456500.1	ENSG00000225402.1	1047	899.08	5.00	0.19	0.13	100.00
ENST00000431005.2	ENSG00000225404.2	451	303.19	0.00	0.00	0.00	0.00
ENST00000470598.1	ENSG00000225405.3	390	242.22	0.00	0.00	0.00	0.00
ENST00000414888.1	ENSG00000225406.1	684	536.11	53.69	3.37	2.30	100.00
ENST00000507514.1	ENSG00000225407.3	600	452.13	0.00	0.00	0.00	0.00
ENST00000426764.1	ENSG00000225408.1	543	395.15	1.00	0.09	0.06	100.00
ENST00000417843.2	ENSG00000225411.2	2878	2730.08	1.00	0.01	0.01	100.00
ENST00000432249.2	ENSG00000225413.2	477	329.17	0.00	0.00	0.00	0.00
ENST00000449542.1	ENSG00000225415.2	1053	905.08	7.04	0.26	0.18	100.00
ENST00000451203.1	ENSG00000225416.1	319	171.37	0.98	0.19	0.13	100.00
ENST00000443692.1	ENSG00000225417.1	282	134.63	0.00	0.00	0.00	0.00
ENST00000427165.1	ENSG00000225418.1	609	461.13	0.00	0.00	0.00	0.00
ENST00000395517.2	ENSG00000225419.1	478	330.17	16.40	1.67	1.14	100.00
ENST00000413234.1	ENSG00000225420.1	1747	1599.08	88.34	1.86	1.27	100.00
ENST00000440609.1	ENSG00000225421.2	504	356.16	0.00	0.00	0.00	0.00
ENST00000637390.1	ENSG00000225421.2	1692	1544.08	0.00	0.00	0.00	0.00
ENST00000417216.3	ENSG00000225422.4	1156	1008.08	864.29	28.86	19.73	100.00
ENST00000423641.1	ENSG00000225423.1	1138	990.08	82.00	2.79	1.91	100.00
ENST00000414581.1	ENSG00000225424.1	475	327.18	0.00	0.00	0.00	0.00
ENST00000446391.1	ENSG00000225427.1	376	228.24	0.00	0.00	0.00	0.00
ENST00000423198.1	ENSG00000225428.1	363	215.26	0.00	0.00	0.00	100.00
ENST00000419628.1	ENSG00000225431.1	1775	1627.08	0.00	0.00	0.00	0.00
ENST00000455231.3	ENSG00000225433.3	147	15.90	0.00	0.00	0.00	0.00
ENST00000436054.1	ENSG00000225434.2	2078	1930.08	1.00	0.02	0.01	18.57
ENST00000451152.1	ENSG00000225434.2	588	440.14	1.00	0.08	0.05	81.43
ENST00000451596.2	ENSG00000225434.2	671	523.12	0.00	0.00	0.00	0.00
ENST00000418665.1	ENSG00000225437.5	1300	1152.08	0.00	0.00	0.00	0.00
ENST00000433489.5	ENSG00000225437.5	544	396.15	0.00	0.00	0.00	0.00
ENST00000440924.5	ENSG00000225437.5	457	309.18	0.00	0.00	0.00	0.00
ENST00000393988.2	ENSG00000225438.1	1293	1145.08	9.94	0.29	0.20	100.00
ENST00000423477.2	ENSG00000225439.2	1804	1656.08	9.00	0.18	0.13	100.00
ENST00000529783.1	ENSG00000225439.2	631	483.13	0.00	0.00	0.00	0.00
ENST00000533563.1	ENSG00000225439.2	1599	1451.08	0.00	0.00	0.00	0.00
ENST00000428367.2	ENSG00000225442.2	1058	910.08	1.00	0.04	0.03	100.00
ENST00000438468.1	ENSG00000225443.1	308	160.42	0.00	0.00	0.00	0.00
ENST00000435357.1	ENSG00000225444.1	604	456.13	0.00	0.00	0.00	0.00
ENST00000425185.2	ENSG00000225446.2	1547	1399.08	2.00	0.05	0.03	100.00
ENST00000432472.1	ENSG00000225447.1	382	234.23	7.00	1.01	0.69	100.00
ENST00000452936.1	ENSG00000225448.1	217	71.73	0.00	0.00	0.00	0.00
ENST00000412425.1	ENSG00000225449.3	2454	2306.08	0.00	0.00	0.00	0.00
ENST00000433431.1	ENSG00000225449.3	123	5.20	0.00	0.00	0.00	0.00
ENST00000624615.1	ENSG00000225449.3	1899	1751.08	0.00	0.00	0.00	0.00
ENST00000416406.1	ENSG00000225450.1	500	352.17	4.00	0.38	0.26	100.00
ENST00000428146.1	ENSG00000225451.1	1010	862.08	0.00	0.00	0.00	0.00
ENST00000513630.1	ENSG00000225455.3	473	325.18	0.00	0.00	0.00	0.00
ENST00000430610.1	ENSG00000225457.1	544	396.15	0.00	0.00	0.00	0.00
ENST00000441928.1	ENSG00000225457.1	651	503.12	0.00	0.00	0.00	0.00
ENST00000431589.1	ENSG00000225458.1	594	446.14	0.00	0.00	0.00	0.00
ENST00000430017.1	ENSG00000225460.1	456	308.18	0.00	0.00	0.00	0.00
ENST00000424976.1	ENSG00000225462.1	1071	923.08	7.98	0.29	0.20	100.00
ENST00000417480.1	ENSG00000225463.1	624	476.13	0.00	0.00	0.00	0.00
ENST00000419368.1	ENSG00000225465.8	570	422.14	0.00	0.00	0.00	0.00
ENST00000461286.4	ENSG00000225465.8	5903	5755.08	29.81	0.17	0.12	100.00
ENST00000539579.2	ENSG00000225465.8	330	182.33	0.00	0.00	0.00	0.00
ENST00000434110.1	ENSG00000225466.1	1433	1285.08	0.00	0.00	0.00	0.00
ENST00000423985.1	ENSG00000225469.3	1124	976.08	0.00	0.00	0.00	0.00
ENST00000414209.5	ENSG00000225470.6	2194	2046.08	11.78	0.19	0.13	21.03
ENST00000415215.1	ENSG00000225470.6	475	327.18	1.62	0.17	0.11	18.05
ENST00000453317.1	ENSG00000225470.6	483	335.17	1.12	0.11	0.08	12.22
ENST00000538519.3	ENSG00000225470.6	269	121.81	0.00	0.00	0.00	0.00
ENST00000602294.5	ENSG00000225470.6	502	354.17	0.00	0.00	0.00	0.00
ENST00000602546.5	ENSG00000225470.6	762	614.10	0.00	0.00	0.00	0.00
ENST00000602737.5	ENSG00000225470.6	544	396.15	0.00	0.00	0.00	0.00
ENST00000602772.5	ENSG00000225470.6	1692	1544.08	4.88	0.11	0.07	11.54
ENST00000602895.5	ENSG00000225470.6	829	681.08	0.00	0.00	0.00	0.00
ENST00000602920.5	ENSG00000225470.6	625	477.13	1.83	0.13	0.09	14.02
ENST00000602938.5	ENSG00000225470.6	581	433.14	0.00	0.00	0.00	0.00
ENST00000602985.5	ENSG00000225470.6	476	328.18	2.08	0.21	0.15	23.13
ENST00000432517.1	ENSG00000225471.5	502	354.17	0.45	0.04	0.03	100.00
ENST00000416996.1	ENSG00000225472.1	964	816.08	0.00	0.00	0.00	0.00
ENST00000440947.1	ENSG00000225472.1	793	645.09	0.00	0.00	0.00	0.00
ENST00000426459.1	ENSG00000225473.1	795	647.09	4.39	0.23	0.16	100.00
ENST00000431512.1	ENSG00000225473.1	394	246.22	0.00	0.00	0.00	0.00
ENST00000442812.1	ENSG00000225475.1	141	12.63	0.00	0.00	0.00	0.00
ENST00000433620.1	ENSG00000225476.1	714	566.11	0.00	0.00	0.00	0.00
ENST00000525269.1	ENSG00000225477.3	1177	1029.08	0.00	0.00	0.00	0.00
ENST00000450125.2	ENSG00000225478.2	223	77.34	0.00	0.00	0.00	0.00
ENST00000441231.1	ENSG00000225479.1	373	225.24	0.00	0.00	0.00	0.00
ENST00000451443.1	ENSG00000225479.1	251	104.19	0.00	0.00	0.00	0.00
ENST00000427470.1	ENSG00000225480.1	102	1.07	11.00	345.32	236.02	100.00
ENST00000425165.1	ENSG00000225482.1	719	571.11	0.00	0.00	0.00	0.00
ENST00000430042.1	ENSG00000225483.1	390	242.22	0.00	0.00	0.00	0.00
ENST00000419697.1	ENSG00000225484.6	513	365.16	0.00	0.00	0.00	0.00
ENST00000430963.5	ENSG00000225484.6	555	407.15	1.37	0.11	0.08	12.19
ENST00000477192.5	ENSG00000225484.6	800	652.09	0.00	0.00	0.00	0.00
ENST00000483080.5	ENSG00000225484.6	864	716.08	0.00	0.00	0.00	0.00
ENST00000484794.5	ENSG00000225484.6	427	279.20	0.00	0.00	0.00	0.00
ENST00000488805.5	ENSG00000225484.6	463	315.18	0.00	0.00	0.00	0.00
ENST00000495430.1	ENSG00000225484.6	829	681.08	3.72	0.18	0.13	19.74
ENST00000496359.5	ENSG00000225484.6	581	433.14	0.00	0.00	0.00	0.00
ENST00000596088.5	ENSG00000225484.6	366	218.25	0.00	0.00	0.00	0.00
ENST00000600376.5	ENSG00000225484.6	510	362.16	0.00	0.00	0.00	0.00
ENST00000601369.5	ENSG00000225484.6	1233	1085.08	0.00	0.00	0.00	0.00
ENST00000610681.1	ENSG00000225484.6	4241	4093.08	34.19	0.28	0.19	30.20
ENST00000619625.4	ENSG00000225484.6	7611	7463.08	78.15	0.35	0.24	37.87
ENST00000453379.1	ENSG00000225486.1	353	205.27	11.00	1.80	1.23	100.00
ENST00000440329.2	ENSG00000225487.2	312	164.40	0.00	0.00	0.00	0.00
ENST00000436042.1	ENSG00000225488.1	673	525.12	0.00	0.00	0.00	0.00
ENST00000443688.1	ENSG00000225489.6	472	324.18	0.00	0.00	0.00	0.00
ENST00000451142.2	ENSG00000225489.6	846	698.08	0.00	0.00	0.00	0.00
ENST00000452643.5	ENSG00000225489.6	1501	1353.08	1.00	0.02	0.02	100.00
ENST00000615168.4	ENSG00000225489.6	2013	1865.08	0.00	0.00	0.00	0.00
ENST00000433767.1	ENSG00000225491.1	207	62.54	0.00	0.00	0.00	0.00
ENST00000394662.2	ENSG00000225492.6	1740	1592.08	18.40	0.39	0.27	35.65
ENST00000513638.5	ENSG00000225492.6	1234	1086.08	22.65	0.70	0.48	64.35
ENST00000446979.1	ENSG00000225493.1	1975	1827.08	3.00	0.06	0.04	100.00
ENST00000427559.1	ENSG00000225496.1	735	587.10	29.00	1.66	1.14	100.00
ENST00000428936.5	ENSG00000225497.5	427	279.20	0.00	0.00	0.00	0.00
ENST00000430464.1	ENSG00000225497.5	290	142.55	0.00	0.00	0.00	0.00
ENST00000445784.1	ENSG00000225498.1	733	585.10	0.00	0.00	0.00	0.00
ENST00000416625.1	ENSG00000225499.1	580	432.14	1.00	0.08	0.05	100.00
ENST00000457792.1	ENSG00000225501.1	225	79.23	0.00	0.00	0.00	0.00
ENST00000448152.2	ENSG00000225502.2	962	814.08	0.00	0.00	0.00	0.00
ENST00000440471.1	ENSG00000225505.1	797	649.09	19.00	0.99	0.67	100.00
ENST00000444042.2	ENSG00000225506.2	921	773.08	0.00	0.00	0.00	0.00
ENST00000411911.1	ENSG00000225507.1	526	378.16	8.00	0.71	0.49	100.00
ENST00000443473.1	ENSG00000225508.1	287	139.58	0.50	0.12	0.08	100.00
ENST00000413342.1	ENSG00000225509.1	1841	1693.08	0.00	0.00	0.00	0.00
ENST00000428983.2	ENSG00000225510.2	2773	2625.08	1.00	0.01	0.01	100.00
ENST00000623224.1	ENSG00000225510.2	478	330.17	0.00	0.00	0.00	0.00
ENST00000367276.8	ENSG00000225511.6	738	590.10	0.00	0.00	0.00	0.00
ENST00000416438.6	ENSG00000225511.6	2506	2358.08	0.00	0.00	0.00	0.00
ENST00000417983.5	ENSG00000225511.6	703	555.11	0.00	0.00	0.00	0.00
ENST00000421234.5	ENSG00000225511.6	467	319.18	0.00	0.00	0.00	0.00
ENST00000430945.5	ENSG00000225511.6	476	328.18	0.00	0.00	0.00	0.00
ENST00000434944.1	ENSG00000225511.6	796	648.09	0.00	0.00	0.00	0.00
ENST00000438322.1	ENSG00000225511.6	424	276.20	0.00	0.00	0.00	0.00
ENST00000444476.1	ENSG00000225511.6	456	308.18	1.00	0.11	0.07	100.00
ENST00000451825.1	ENSG00000225513.1	450	302.19	30.00	3.34	2.28	100.00
ENST00000438556.1	ENSG00000225514.1	671	523.12	0.00	0.00	0.00	0.00
ENST00000423213.3	ENSG00000225516.6	765	617.10	0.00	0.00	0.00	0.00
ENST00000615605.1	ENSG00000225516.6	390	242.22	0.00	0.00	0.00	0.00
ENST00000619815.4	ENSG00000225516.6	467	319.18	0.00	0.00	0.00	0.00
ENST00000412855.2	ENSG00000225518.2	423	275.20	0.00	0.00	0.00	0.00
ENST00000602806.1	ENSG00000225518.2	595	447.14	0.00	0.00	0.00	0.00
ENST00000412362.1	ENSG00000225519.1	380	232.23	0.00	0.00	0.00	0.00
ENST00000437686.1	ENSG00000225520.1	192	49.24	0.00	0.00	0.00	0.00
ENST00000458377.1	ENSG00000225521.1	559	411.15	3.00	0.25	0.17	100.00
ENST00000440142.2	ENSG00000225522.2	532	384.15	0.00	0.00	0.00	0.00
ENST00000436451.2	ENSG00000225523.2	409	261.21	3.00	0.39	0.26	100.00
ENST00000447550.1	ENSG00000225526.4	631	483.13	0.00	0.00	0.00	0.00
ENST00000561645.2	ENSG00000225526.4	901	753.08	28.61	1.28	0.87	44.06
ENST00000564146.3	ENSG00000225526.4	985	837.08	40.39	1.62	1.11	55.94
ENST00000567514.1	ENSG00000225526.4	798	650.09	0.00	0.00	0.00	0.00
ENST00000433526.1	ENSG00000225527.1	413	265.21	0.00	0.00	0.00	0.00
ENST00000424496.2	ENSG00000225528.2	1322	1174.08	3.00	0.09	0.06	100.00
ENST00000634896.1	ENSG00000225528.2	195	51.84	0.00	0.00	0.00	0.00
ENST00000414049.1	ENSG00000225530.1	2065	1917.08	1.00	0.02	0.01	100.00
ENST00000422849.1	ENSG00000225531.1	729	581.10	20.09	1.16	0.80	100.00
ENST00000415530.1	ENSG00000225532.1	439	291.19	0.00	0.00	0.00	0.00
ENST00000451083.1	ENSG00000225533.1	565	417.14	0.00	0.00	0.00	0.00
ENST00000419905.5	ENSG00000225535.6	746	598.10	0.00	0.00	0.00	0.00
ENST00000435981.5	ENSG00000225535.6	1187	1039.08	0.00	0.00	0.00	0.00
ENST00000460471.1	ENSG00000225535.6	784	636.09	0.00	0.00	0.00	0.00
ENST00000467677.1	ENSG00000225535.6	685	537.11	0.00	0.00	0.00	0.00
ENST00000394563.4	ENSG00000225536.2	1624	1476.08	5.00	0.11	0.08	100.00
ENST00000443714.1	ENSG00000225537.1	542	394.15	0.00	0.00	0.00	0.00
ENST00000425977.1	ENSG00000225538.1	939	791.08	0.00	0.00	0.00	0.00
ENST00000419786.1	ENSG00000225539.5	1084	936.08	0.00	0.00	0.00	0.00
ENST00000438505.5	ENSG00000225539.5	882	734.08	0.00	0.00	0.00	0.00
ENST00000450848.5	ENSG00000225539.5	625	477.13	0.00	0.00	0.00	0.00
ENST00000442252.1	ENSG00000225541.1	1282	1134.08	0.00	0.00	0.00	0.00
ENST00000412369.1	ENSG00000225542.1	705	557.11	0.00	0.00	0.00	0.00
ENST00000435222.1	ENSG00000225544.1	392	244.22	315.25	43.45	29.70	100.00
ENST00000426090.1	ENSG00000225545.1	130	7.64	0.00	0.00	0.00	0.00
ENST00000426413.1	ENSG00000225546.5	1577	1429.08	6.00	0.14	0.10	100.00
ENST00000431071.5	ENSG00000225546.5	559	411.15	0.00	0.00	0.00	0.00
ENST00000414382.5	ENSG00000225548.5	543	395.15	0.00	0.00	0.00	0.00
ENST00000425195.5	ENSG00000225548.5	491	343.17	0.00	0.00	0.00	0.00
ENST00000455984.1	ENSG00000225548.5	332	184.32	0.00	0.00	0.00	0.00
ENST00000404721.2	ENSG00000225549.3	284	136.61	0.00	0.00	0.00	0.00
ENST00000429807.2	ENSG00000225549.3	1179	1031.08	0.00	0.00	0.00	0.00
ENST00000447622.1	ENSG00000225551.1	132	8.45	0.00	0.00	0.00	0.00
ENST00000426315.1	ENSG00000225552.1	804	656.09	0.00	0.00	0.00	0.00
ENST00000413994.1	ENSG00000225554.1	473	325.18	0.00	0.00	0.00	0.00
ENST00000444330.1	ENSG00000225554.1	504	356.16	0.00	0.00	0.00	0.00
ENST00000440403.1	ENSG00000225555.1	471	323.18	0.00	0.00	0.00	0.00
ENST00000454109.1	ENSG00000225556.1	1757	1609.08	63.00	1.32	0.90	100.00
ENST00000454926.1	ENSG00000225557.1	688	540.11	1.00	0.06	0.04	100.00
ENST00000424409.1	ENSG00000225558.1	445	297.19	15.00	1.70	1.16	100.00
ENST00000413567.1	ENSG00000225559.1	457	309.18	0.00	0.00	0.00	0.00
ENST00000426661.5	ENSG00000225560.6	2340	2192.08	0.00	0.00	0.00	0.00
ENST00000432394.1	ENSG00000225560.6	468	320.18	0.00	0.00	0.00	0.00
ENST00000450145.2	ENSG00000225560.6	560	412.15	12.78	1.04	0.71	100.00
ENST00000446002.1	ENSG00000225561.1	390	242.22	0.00	0.00	0.00	0.00
ENST00000423233.1	ENSG00000225563.1	345	197.29	0.00	0.00	0.00	0.00
ENST00000411575.5	ENSG00000225564.6	3738	3590.08	0.00	0.00	0.00	0.00
ENST00000425157.2	ENSG00000225564.6	659	511.12	0.00	0.00	0.00	0.00
ENST00000455051.2	ENSG00000225564.6	550	402.15	0.00	0.00	0.00	0.00
ENST00000440164.1	ENSG00000225568.1	826	678.09	48.42	2.40	1.64	100.00
ENST00000233836.5	ENSG00000225569.1	1548	1400.08	0.00	0.00	0.00	0.00
ENST00000449835.1	ENSG00000225570.1	985	837.08	0.00	0.00	0.00	0.00
ENST00000452714.1	ENSG00000225572.1	2494	2346.08	12.00	0.17	0.12	100.00
ENST00000433398.1	ENSG00000225573.4	370	222.25	215.57	32.65	22.32	100.00
ENST00000437611.1	ENSG00000225574.1	948	800.08	0.00	0.00	0.00	0.00
ENST00000447775.1	ENSG00000225578.1	562	414.15	0.00	0.00	0.00	0.00
ENST00000422405.1	ENSG00000225579.1	601	453.13	0.00	0.00	0.00	0.00
ENST00000418595.1	ENSG00000225580.2	1178	1030.08	133.96	4.38	2.99	100.00
ENST00000532014.1	ENSG00000225581.3	1544	1396.08	16.30	0.39	0.27	100.00
ENST00000441287.1	ENSG00000225582.1	323	175.35	0.00	0.00	0.00	0.00
ENST00000447729.1	ENSG00000225582.1	321	173.36	0.00	0.00	0.00	0.00
ENST00000418216.1	ENSG00000225583.1	328	180.33	0.00	0.00	0.00	0.00
ENST00000422501.1	ENSG00000225585.1	768	620.10	0.00	0.00	0.00	0.00
ENST00000413708.1	ENSG00000225588.2	616	468.13	0.00	0.00	0.00	0.00
ENST00000422203.2	ENSG00000225588.2	648	500.12	0.00	0.00	0.00	0.00
ENST00000443833.1	ENSG00000225588.2	319	171.37	0.00	0.00	0.00	0.00
ENST00000455497.2	ENSG00000225591.2	255	108.09	5.00	1.56	1.06	100.00
ENST00000433943.1	ENSG00000225594.1	471	323.18	1.02	0.11	0.07	100.00
ENST00000440244.1	ENSG00000225595.2	2458	2310.08	0.00	0.00	0.00	0.00
ENST00000606624.1	ENSG00000225595.2	560	412.15	0.00	0.00	0.00	0.00
ENST00000606727.1	ENSG00000225595.2	1260	1112.08	0.00	0.00	0.00	0.00
ENST00000458146.1	ENSG00000225598.1	580	432.14	0.00	0.00	0.00	0.00
ENST00000420480.1	ENSG00000225602.5	673	525.12	0.00	0.00	0.00	0.00
ENST00000445982.5	ENSG00000225602.5	705	557.11	0.00	0.00	0.00	0.00
ENST00000435000.2	ENSG00000225603.3	1665	1517.08	26.00	0.58	0.39	100.00
ENST00000436121.2	ENSG00000225605.2	656	508.12	0.00	0.00	0.00	0.00
ENST00000635455.1	ENSG00000225605.2	969	821.08	0.00	0.00	0.00	0.00
ENST00000433040.1	ENSG00000225606.1	911	763.08	0.00	0.00	0.00	0.00
ENST00000447528.1	ENSG00000225609.1	1279	1131.08	0.00	0.00	0.00	100.00
ENST00000422116.1	ENSG00000225610.1	781	633.09	0.00	0.00	0.00	0.00
ENST00000432377.1	ENSG00000225611.1	897	749.08	0.00	0.00	0.00	0.00
ENST00000418523.1	ENSG00000225612.1	456	308.18	0.00	0.00	0.00	0.00
ENST00000418518.2	ENSG00000225613.2	462	314.18	0.00	0.00	0.00	0.00
ENST00000437464.1	ENSG00000225614.2	13203	13055.08	2853.27	7.36	5.03	94.32
ENST00000565624.1	ENSG00000225614.2	13279	13131.08	172.73	0.44	0.30	5.68
ENST00000453474.1	ENSG00000225615.1	324	176.35	0.00	0.00	0.00	0.00
ENST00000425821.2	ENSG00000225616.2	331	183.32	2.00	0.37	0.25	100.00
ENST00000422175.1	ENSG00000225619.1	3166	3018.08	0.00	0.00	0.00	0.00
ENST00000448106.1	ENSG00000225619.1	3230	3082.08	0.00	0.00	0.00	0.00
ENST00000411431.1	ENSG00000225620.1	365	217.25	0.00	0.00	0.00	0.00
ENST00000438507.1	ENSG00000225622.1	471	323.18	0.00	0.00	0.00	0.00
ENST00000457061.1	ENSG00000225623.1	514	366.16	0.00	0.00	0.00	0.00
ENST00000440297.1	ENSG00000225624.1	1026	878.08	0.00	0.00	0.00	0.00
ENST00000569307.2	ENSG00000225625.4	266	118.86	2.00	0.57	0.39	100.00
ENST00000439418.1	ENSG00000225626.2	1375	1227.08	0.00	0.00	0.00	0.00
ENST00000453410.1	ENSG00000225626.2	975	827.08	0.00	0.00	0.00	0.00
ENST00000526458.1	ENSG00000225626.2	568	420.14	0.00	0.00	0.00	0.00
ENST00000457540.1	ENSG00000225630.1	1044	896.08	105.25	3.95	2.70	100.00
ENST00000426901.1	ENSG00000225632.1	1111	963.08	2.00	0.07	0.05	100.00
ENST00000424470.1	ENSG00000225636.1	1026	878.08	94.00	3.60	2.46	100.00
ENST00000435702.1	ENSG00000225637.1	2816	2668.08	0.00	0.00	0.00	0.00
ENST00000428454.1	ENSG00000225638.1	2175	2027.08	0.00	0.00	0.00	0.00
ENST00000436071.1	ENSG00000225639.1	725	577.10	2.00	0.12	0.08	100.00
ENST00000450640.1	ENSG00000225640.1	358	210.26	0.00	0.00	0.00	0.00
ENST00000425442.1	ENSG00000225642.1	278	130.68	0.00	0.00	0.00	0.00
ENST00000412797.1	ENSG00000225643.1	483	335.17	0.00	0.00	0.00	0.00
ENST00000412007.1	ENSG00000225644.1	102	1.07	0.00	0.00	0.00	0.00
ENST00000440208.1	ENSG00000225647.1	665	517.12	0.00	0.00	0.00	0.00
ENST00000415772.5	ENSG00000225648.5	733	585.10	139.62	8.03	5.49	10.97
ENST00000423945.5	ENSG00000225648.5	618	470.13	174.02	12.46	8.52	17.02
ENST00000437201.5	ENSG00000225648.5	839	691.08	102.54	4.99	3.41	6.82
ENST00000453858.1	ENSG00000225648.5	737	589.10	751.29	42.93	29.34	58.65
ENST00000456312.5	ENSG00000225648.5	963	815.08	115.61	4.77	3.26	6.52
ENST00000414661.1	ENSG00000225649.5	851	703.08	22.00	1.05	0.72	65.53
ENST00000421112.1	ENSG00000225649.5	561	413.15	0.00	0.00	0.00	0.00
ENST00000422996.1	ENSG00000225649.5	582	434.14	4.00	0.31	0.21	19.30
ENST00000425974.5	ENSG00000225649.5	1942	1794.08	13.00	0.24	0.17	15.17
ENST00000457635.2	ENSG00000225650.2	968	820.08	26.00	1.07	0.73	100.00
ENST00000418515.1	ENSG00000225652.1	701	553.11	0.00	0.00	0.00	0.00
ENST00000458209.1	ENSG00000225653.1	1550	1402.08	0.00	0.00	0.00	0.00
ENST00000458364.2	ENSG00000225655.5	536	388.15	0.00	0.00	0.00	0.00
ENST00000613309.4	ENSG00000225655.5	681	533.11	0.00	0.00	0.00	0.00
ENST00000436739.1	ENSG00000225656.1	311	163.40	0.00	0.00	0.00	0.00
ENST00000434176.1	ENSG00000225657.2	698	550.11	0.00	0.00	0.00	0.00
ENST00000437350.1	ENSG00000225657.2	298	150.48	0.00	0.00	0.00	0.00
ENST00000416876.1	ENSG00000225658.1	286	138.59	0.00	0.00	0.00	0.00
ENST00000421282.1	ENSG00000225660.1	135	9.74	0.00	0.00	0.00	0.00
ENST00000436474.6	ENSG00000225661.7	730	582.10	0.00	0.00	0.00	0.00
ENST00000424588.2	ENSG00000225662.2	610	462.13	1.00	0.07	0.05	100.00
ENST00000455127.6	ENSG00000225663.7	1209	1061.08	0.00	0.00	0.00	0.00
ENST00000457257.5	ENSG00000225663.7	942	794.08	0.00	0.00	0.00	0.00
ENST00000538396.5	ENSG00000225663.7	925	777.08	210.85	9.13	6.24	9.85
ENST00000570507.5	ENSG00000225663.7	765	617.10	3.19	0.17	0.12	0.19
ENST00000572645.5	ENSG00000225663.7	1038	890.08	0.00	0.00	0.00	0.00
ENST00000573478.5	ENSG00000225663.7	1123	975.08	23.08	0.80	0.54	0.86
ENST00000574190.5	ENSG00000225663.7	2775	2627.08	54.90	0.70	0.48	0.76
ENST00000575061.2	ENSG00000225663.7	618	470.13	169.56	12.14	8.30	13.10
ENST00000575090.1	ENSG00000225663.7	752	604.10	0.00	0.00	0.00	0.00
ENST00000576431.5	ENSG00000225663.7	577	429.14	466.43	36.59	25.01	39.47
ENST00000576679.1	ENSG00000225663.7	751	603.10	593.99	33.16	22.66	35.77
ENST00000576730.5	ENSG00000225663.7	2979	2831.08	0.00	0.00	0.00	0.00
ENST00000436935.2	ENSG00000225664.3	731	583.10	0.00	0.00	0.00	0.00
ENST00000434012.2	ENSG00000225665.4	592	444.14	2.00	0.15	0.10	100.00
ENST00000415161.1	ENSG00000225669.1	451	303.19	0.00	0.00	0.00	0.00
ENST00000415675.3	ENSG00000225670.4	5044	4896.08	135.48	0.93	0.64	100.00
ENST00000609696.1	ENSG00000225670.4	480	332.17	0.00	0.00	0.00	0.00
ENST00000456841.2	ENSG00000225671.2	595	447.14	0.00	0.00	0.00	0.00
ENST00000423082.1	ENSG00000225672.1	1315	1167.08	0.00	0.00	0.00	0.00
ENST00000460282.1	ENSG00000225673.3	590	442.14	3.00	0.23	0.16	100.00
ENST00000451446.1	ENSG00000225674.1	1750	1602.08	86.71	1.82	1.25	100.00
ENST00000445039.2	ENSG00000225675.2	567	419.14	1.00	0.08	0.05	100.00
ENST00000432360.1	ENSG00000225676.1	298	150.48	0.00	0.00	0.00	0.00
ENST00000416164.1	ENSG00000225678.2	157	22.10	0.00	0.00	0.00	0.00
ENST00000540293.1	ENSG00000225678.2	1000	852.08	0.00	0.00	0.00	0.00
ENST00000436530.1	ENSG00000225680.1	726	578.10	0.00	0.00	0.00	0.00
ENST00000434406.1	ENSG00000225681.2	344	196.29	0.00	0.00	0.00	0.00
ENST00000419182.5	ENSG00000225683.5	1131	983.08	0.00	0.00	0.00	0.00
ENST00000612841.1	ENSG00000225683.5	1766	1618.08	0.00	0.00	0.00	0.00
ENST00000614038.4	ENSG00000225683.5	1246	1098.08	0.00	0.00	0.00	0.00
ENST00000620150.1	ENSG00000225683.5	567	419.14	0.00	0.00	0.00	0.00
ENST00000622071.1	ENSG00000225683.5	545	397.15	0.00	0.00	0.00	0.00
ENST00000622490.4	ENSG00000225683.5	347	199.28	0.00	0.00	0.00	0.00
ENST00000423546.1	ENSG00000225684.3	5629	5481.08	7.36	0.05	0.03	100.00
ENST00000439875.1	ENSG00000225684.3	7380	7232.08	0.00	0.00	0.00	0.00
ENST00000426936.1	ENSG00000225685.1	936	788.08	0.00	0.00	0.00	0.00
ENST00000456541.1	ENSG00000225685.1	142	13.15	0.00	0.00	0.00	0.00
ENST00000449485.1	ENSG00000225689.1	481	333.17	0.00	0.00	0.00	0.00
ENST00000421694.1	ENSG00000225690.1	576	428.14	0.00	0.00	0.00	0.00
ENST00000425356.1	ENSG00000225693.1	484	336.17	9.00	0.90	0.62	100.00
ENST00000429216.1	ENSG00000225695.1	963	815.08	39.51	1.63	1.12	100.00
ENST00000307364.10	ENSG00000225697.11	2586	2438.08	56.97	0.79	0.54	3.62
ENST00000337000.12	ENSG00000225697.11	2317	2169.08	183.11	2.84	1.94	13.07
ENST00000358747.10	ENSG00000225697.11	2729	2581.08	285.15	3.72	2.54	17.11
ENST00000383733.7	ENSG00000225697.11	2545	2397.08	0.00	0.00	0.00	0.00
ENST00000395550.6	ENSG00000225697.11	2589	2441.08	0.00	0.00	0.00	0.00
ENST00000414944.1	ENSG00000225697.11	724	576.10	0.00	0.00	0.00	0.00
ENST00000420764.6	ENSG00000225697.11	2630	2482.08	2.26	0.03	0.02	0.14
ENST00000421649.5	ENSG00000225697.11	910	762.08	0.00	0.00	0.00	0.00
ENST00000426599.1	ENSG00000225697.11	555	407.15	0.00	0.00	0.00	0.00
ENST00000431213.5	ENSG00000225697.11	556	408.15	0.00	0.00	0.00	0.00
ENST00000431739.5	ENSG00000225697.11	588	440.14	0.00	0.00	0.00	0.00
ENST00000444531.5	ENSG00000225697.11	806	658.09	0.00	0.00	0.00	0.00
ENST00000455886.6	ENSG00000225697.11	2460	2312.08	27.25	0.40	0.27	1.82
ENST00000462009.6	ENSG00000225697.11	825	677.09	34.92	1.74	1.19	7.99
ENST00000466257.1	ENSG00000225697.11	706	558.11	15.95	0.96	0.66	4.42
ENST00000469693.5	ENSG00000225697.11	574	426.14	32.72	2.58	1.77	11.89
ENST00000480524.5	ENSG00000225697.11	2727	2579.08	0.02	0.00	0.00	0.00
ENST00000482282.5	ENSG00000225697.11	1029	881.08	0.00	0.00	0.00	0.00
ENST00000485361.1	ENSG00000225697.11	575	427.14	19.54	1.54	1.05	7.08
ENST00000489483.5	ENSG00000225697.11	5682	5534.08	665.68	4.05	2.77	18.63
ENST00000494717.1	ENSG00000225697.11	255	108.09	0.00	0.00	0.00	0.00
ENST00000496469.1	ENSG00000225697.11	1034	886.08	81.43	3.09	2.11	14.23
ENST00000611478.1	ENSG00000225697.11	63	0.00	0.00	0.00	0.00	0.00
ENST00000433072.2	ENSG00000225698.3	437	289.19	0.00	0.00	0.00	0.00
ENST00000621503.1	ENSG00000225698.3	303	155.45	0.00	0.00	0.00	0.00
ENST00000415667.1	ENSG00000225701.1	230	83.97	0.00	0.00	0.00	0.00
ENST00000434531.1	ENSG00000225703.1	453	305.18	0.00	0.00	0.00	0.00
ENST00000450334.2	ENSG00000225704.2	232	85.87	0.00	0.00	0.00	0.00
ENST00000424687.1	ENSG00000225705.2	1714	1566.08	13.02	0.28	0.19	100.00
ENST00000430766.1	ENSG00000225706.1	1959	1811.08	0.00	0.00	0.00	0.00
ENST00000447950.1	ENSG00000225706.1	1668	1520.08	1.00	0.02	0.02	100.00
ENST00000441277.6	ENSG00000225708.6	1014	866.08	0.00	0.00	0.00	0.00
ENST00000452842.1	ENSG00000225708.6	744	596.10	0.00	0.00	0.00	0.00
ENST00000438396.1	ENSG00000225710.1	882	734.08	3.29	0.15	0.10	100.00
ENST00000443050.1	ENSG00000225711.1	721	573.11	20.00	1.17	0.80	100.00
ENST00000433580.1	ENSG00000225712.1	426	278.20	0.00	0.00	0.00	0.00
ENST00000488676.2	ENSG00000225713.5	339	191.30	0.00	0.00	0.00	0.00
ENST00000415494.1	ENSG00000225715.1	778	630.09	8.00	0.43	0.29	100.00
ENST00000443934.1	ENSG00000225716.1	329	181.33	0.00	0.00	0.00	0.00
ENST00000421513.1	ENSG00000225718.1	653	505.12	0.00	0.00	0.00	0.00
ENST00000426356.1	ENSG00000225718.1	321	173.36	0.00	0.00	0.00	0.00
ENST00000435148.1	ENSG00000225718.1	702	554.11	0.00	0.00	0.00	0.00
ENST00000435192.2	ENSG00000225719.2	860	712.08	0.00	0.00	0.00	0.00
ENST00000424436.1	ENSG00000225720.6	592	444.14	0.00	0.00	0.00	0.00
ENST00000560933.5	ENSG00000225720.6	314	166.39	0.00	0.00	0.00	0.00
ENST00000428791.1	ENSG00000225721.5	580	432.14	26.88	2.09	1.43	80.71
ENST00000440985.5	ENSG00000225721.5	510	362.16	5.38	0.50	0.34	19.29
ENST00000427883.1	ENSG00000225722.1	474	326.18	0.00	0.00	0.00	0.00
ENST00000441157.1	ENSG00000225723.1	521	373.16	1.00	0.09	0.06	100.00
ENST00000436538.1	ENSG00000225724.1	1642	1494.08	0.00	0.00	0.00	0.00
ENST00000529252.2	ENSG00000225725.4	1433	1285.08	0.00	0.00	0.00	100.00
ENST00000533615.1	ENSG00000225725.4	2087	1939.08	0.00	0.00	0.00	0.00
ENST00000442564.1	ENSG00000225726.1	487	339.17	3.00	0.30	0.20	100.00
ENST00000422303.1	ENSG00000225727.2	222	76.40	1.00	0.44	0.30	100.00
ENST00000426579.2	ENSG00000225727.2	364	216.25	0.00	0.00	0.00	0.00
ENST00000451535.2	ENSG00000225728.2	380	232.23	0.00	0.00	0.00	0.00
ENST00000451135.1	ENSG00000225730.1	781	633.09	1.00	0.05	0.04	100.00
ENST00000437426.1	ENSG00000225731.1	1754	1606.08	0.00	0.00	0.00	0.00
ENST00000417835.1	ENSG00000225733.5	1630	1482.08	60.40	1.37	0.94	39.88
ENST00000424349.1	ENSG00000225733.5	3792	3644.08	127.44	1.18	0.80	34.23
ENST00000426200.1	ENSG00000225733.5	1874	1726.08	0.00	0.00	0.00	0.00
ENST00000430166.5	ENSG00000225733.5	1184	1036.08	7.01	0.23	0.16	6.62
ENST00000440079.1	ENSG00000225733.5	1527	1379.08	27.16	0.66	0.45	19.27
ENST00000433383.1	ENSG00000225735.1	879	731.08	0.00	0.00	0.00	0.00
ENST00000448936.2	ENSG00000225738.2	555	407.15	0.00	0.00	0.00	0.00
ENST00000502725.1	ENSG00000225738.2	280	132.65	0.00	0.00	0.00	0.00
ENST00000505481.1	ENSG00000225738.2	550	402.15	0.00	0.00	0.00	0.00
ENST00000434232.1	ENSG00000225739.1	732	584.10	14.10	0.81	0.56	100.00
ENST00000429066.1	ENSG00000225740.1	328	180.33	0.00	0.00	0.00	0.00
ENST00000444224.1	ENSG00000225741.1	1262	1114.08	0.00	0.00	0.00	0.00
ENST00000415869.5	ENSG00000225742.5	910	762.08	0.00	0.00	0.00	0.00
ENST00000432908.1	ENSG00000225742.5	408	260.21	0.00	0.00	0.00	0.00
ENST00000426124.1	ENSG00000225744.1	792	644.09	0.00	0.00	0.00	0.00
ENST00000414699.1	ENSG00000225745.8	336	188.31	0.68	0.12	0.08	70.03
ENST00000430327.6	ENSG00000225745.8	1011	863.08	0.00	0.00	0.00	0.00
ENST00000440221.2	ENSG00000225745.8	1004	856.08	1.33	0.05	0.04	29.97
ENST00000414488.5	ENSG00000225746.9	800	652.09	0.00	0.00	0.00	0.00
ENST00000423708.3	ENSG00000225746.9	823	675.09	2.00	0.10	0.07	7.09
ENST00000427085.6	ENSG00000225746.9	644	496.12	0.00	0.00	0.00	0.00
ENST00000434716.6	ENSG00000225746.9	737	589.10	0.00	0.00	0.00	0.00
ENST00000442197.1	ENSG00000225746.9	625	477.13	3.00	0.21	0.14	15.04
ENST00000443252.3	ENSG00000225746.9	480	332.17	1.00	0.10	0.07	7.20
ENST00000553421.1	ENSG00000225746.9	439	291.19	0.00	0.00	0.00	0.00
ENST00000553465.5	ENSG00000225746.9	1176	1028.08	16.97	0.56	0.38	39.47
ENST00000553584.5	ENSG00000225746.9	498	350.17	0.00	0.00	0.00	0.00
ENST00000554323.1	ENSG00000225746.9	286	138.59	0.00	0.00	0.00	0.00
ENST00000554369.5	ENSG00000225746.9	485	337.17	0.00	0.00	0.00	0.00
ENST00000554485.1	ENSG00000225746.9	541	393.15	0.00	0.00	0.00	0.00
ENST00000554693.3	ENSG00000225746.9	1634	1486.08	11.80	0.27	0.18	18.99
ENST00000554852.5	ENSG00000225746.9	557	409.15	0.00	0.00	0.00	0.00
ENST00000555354.5	ENSG00000225746.9	469	321.18	1.00	0.10	0.07	7.45
ENST00000556475.1	ENSG00000225746.9	480	332.17	0.00	0.00	0.00	0.00
ENST00000556637.5	ENSG00000225746.9	924	776.08	0.00	0.00	0.00	0.00
ENST00000556720.5	ENSG00000225746.9	456	308.18	0.00	0.00	0.00	0.00
ENST00000614605.1	ENSG00000225746.9	66	0.00	0.00	0.00	0.00	0.00
ENST00000636052.1	ENSG00000225746.9	1369	1221.08	0.00	0.00	0.00	0.00
ENST00000636391.1	ENSG00000225746.9	2155	2007.08	0.00	0.00	0.00	0.00
ENST00000637332.1	ENSG00000225746.9	1237	1089.08	0.00	0.00	0.00	0.00
ENST00000638012.1	ENSG00000225746.9	3757	3609.08	7.20	0.07	0.05	4.77
ENST00000413004.1	ENSG00000225750.1	279	131.66	0.00	0.00	0.00	0.00
ENST00000445617.2	ENSG00000225751.2	715	567.11	0.00	0.00	0.00	0.00
ENST00000423500.1	ENSG00000225752.1	455	307.18	1.00	0.11	0.07	100.00
ENST00000450164.2	ENSG00000225755.2	1133	985.08	0.00	0.00	0.00	0.00
ENST00000425189.1	ENSG00000225756.1	2139	1991.08	19.83	0.34	0.23	100.00
ENST00000419392.1	ENSG00000225758.1	409	261.21	0.00	0.00	0.00	0.00
ENST00000457816.1	ENSG00000225759.1	543	395.15	0.00	0.00	0.00	0.00
ENST00000440735.2	ENSG00000225760.2	1189	1041.08	0.00	0.00	0.00	0.00
ENST00000636375.1	ENSG00000225760.2	159	23.45	0.00	0.00	0.00	0.00
ENST00000416076.1	ENSG00000225761.1	442	294.19	0.00	0.00	0.00	0.00
ENST00000420876.1	ENSG00000225762.1	483	335.17	0.00	0.00	0.00	0.00
ENST00000412203.1	ENSG00000225764.1	730	582.10	0.00	0.00	0.00	0.00
ENST00000449772.1	ENSG00000225765.1	493	345.17	0.00	0.00	0.00	0.00
ENST00000397065.6	ENSG00000225766.8	845	697.08	0.00	0.00	0.00	0.00
ENST00000558293.5	ENSG00000225766.8	899	751.08	0.00	0.00	0.00	0.00
ENST00000558622.5	ENSG00000225766.8	493	345.17	0.25	0.02	0.02	6.31
ENST00000558682.1	ENSG00000225766.8	464	316.18	1.00	0.11	0.07	27.62
ENST00000559270.5	ENSG00000225766.8	803	655.09	4.95	0.25	0.17	66.07
ENST00000424664.1	ENSG00000225767.1	503	355.16	0.00	0.00	0.00	0.00
ENST00000447860.1	ENSG00000225768.1	1013	865.08	0.00	0.00	0.00	0.00
ENST00000426910.1	ENSG00000225769.1	5675	5527.08	2.00	0.01	0.01	100.00
ENST00000439929.1	ENSG00000225770.1	171	32.11	1.00	1.05	0.72	100.00
ENST00000448467.1	ENSG00000225774.2	1770	1622.08	4.00	0.08	0.06	100.00
ENST00000431369.1	ENSG00000225775.1	661	513.12	0.00	0.00	0.00	0.00
ENST00000445147.1	ENSG00000225777.1	1181	1033.08	0.00	0.00	0.00	0.00
ENST00000445498.5	ENSG00000225778.5	3146	2998.08	0.00	0.00	0.00	0.00
ENST00000453242.1	ENSG00000225778.5	475	327.18	0.00	0.00	0.00	0.00
ENST00000457027.1	ENSG00000225779.1	370	222.25	1.00	0.15	0.10	100.00
ENST00000418316.1	ENSG00000225781.1	1028	880.08	25.00	0.96	0.65	100.00
ENST00000413665.5	ENSG00000225783.6	1041	893.08	0.00	0.00	0.00	0.00
ENST00000418918.5	ENSG00000225783.6	586	438.14	0.00	0.00	0.00	0.00
ENST00000419237.1	ENSG00000225783.6	574	426.14	0.00	0.00	0.00	0.00
ENST00000421867.5	ENSG00000225783.6	962	814.08	0.00	0.00	0.00	0.00
ENST00000422403.5	ENSG00000225783.6	594	446.14	0.00	0.00	0.00	0.00
ENST00000425476.5	ENSG00000225783.6	567	419.14	0.00	0.00	0.00	0.00
ENST00000430483.5	ENSG00000225783.6	593	445.14	0.00	0.00	0.00	0.00
ENST00000436238.5	ENSG00000225783.6	847	699.08	0.00	0.00	0.00	0.00
ENST00000439738.5	ENSG00000225783.6	628	480.13	0.00	0.00	0.00	0.00
ENST00000440347.5	ENSG00000225783.6	543	395.15	0.00	0.00	0.00	0.00
ENST00000449717.1	ENSG00000225783.6	507	359.16	0.00	0.00	0.00	0.00
ENST00000450203.5	ENSG00000225783.6	579	431.14	0.00	0.00	0.00	0.00
ENST00000451141.1	ENSG00000225783.6	568	420.14	0.00	0.00	0.00	0.00
ENST00000452429.5	ENSG00000225783.6	894	746.08	0.00	0.00	0.00	0.00
ENST00000453023.1	ENSG00000225783.6	572	424.14	0.00	0.00	0.00	0.00
ENST00000455640.5	ENSG00000225783.6	612	464.13	0.00	0.00	0.00	0.00
ENST00000458302.5	ENSG00000225783.6	590	442.14	0.00	0.00	0.00	0.00
ENST00000613780.4	ENSG00000225783.6	10143	9995.08	0.00	0.00	0.00	0.00
ENST00000616213.4	ENSG00000225783.6	9943	9795.08	117.36	0.40	0.28	100.00
ENST00000616469.4	ENSG00000225783.6	10069	9921.08	0.00	0.00	0.00	0.00
ENST00000620145.4	ENSG00000225783.6	10069	9921.08	0.00	0.00	0.00	0.00
ENST00000414598.1	ENSG00000225785.1	431	283.20	0.00	0.00	0.00	0.00
ENST00000436601.1	ENSG00000225787.1	306	158.43	1.02	0.22	0.15	100.00
ENST00000450500.1	ENSG00000225790.1	560	412.15	0.00	0.00	0.00	0.00
ENST00000453216.1	ENSG00000225791.6	664	516.12	0.00	0.00	0.00	0.00
ENST00000605910.1	ENSG00000225791.6	1053	905.08	0.00	0.00	0.00	0.00
ENST00000606558.5	ENSG00000225791.6	553	405.15	0.00	0.00	0.00	0.00
ENST00000606714.5	ENSG00000225791.6	2453	2305.08	9.00	0.13	0.09	100.00
ENST00000451264.1	ENSG00000225792.1	508	360.16	30.16	2.82	1.93	5.23
ENST00000451368.1	ENSG00000225792.1	611	463.13	703.13	51.11	34.93	94.77
ENST00000438676.1	ENSG00000225793.2	445	297.19	1.00	0.11	0.08	100.00
ENST00000607221.1	ENSG00000225793.2	915	767.08	0.00	0.00	0.00	0.00
ENST00000607799.1	ENSG00000225793.2	747	599.10	0.00	0.00	0.00	0.00
ENST00000441803.1	ENSG00000225794.1	654	506.12	0.00	0.00	0.00	100.00
ENST00000445929.1	ENSG00000225795.1	232	85.87	0.00	0.00	0.00	0.00
ENST00000447723.1	ENSG00000225796.2	1363	1215.08	3.00	0.08	0.06	100.00
ENST00000457888.2	ENSG00000225797.2	382	234.23	0.00	0.00	0.00	0.00
ENST00000452467.1	ENSG00000225798.1	383	235.23	0.00	0.00	0.00	0.00
ENST00000440529.1	ENSG00000225801.1	1026	878.08	0.00	0.00	0.00	0.00
ENST00000533936.1	ENSG00000225802.3	454	306.18	0.00	0.00	0.00	0.00
ENST00000437558.1	ENSG00000225803.1	522	374.16	0.00	0.00	0.00	0.00
ENST00000530210.1	ENSG00000225805.4	213	68.03	0.00	0.00	0.00	0.00
ENST00000424434.1	ENSG00000225806.7	367	219.25	0.00	0.00	0.00	0.00
ENST00000441270.6	ENSG00000225806.7	893	745.08	2.00	0.09	0.06	100.00
ENST00000605534.1	ENSG00000225806.7	577	429.14	0.00	0.00	0.00	0.00
ENST00000392471.2	ENSG00000225807.1	570	422.14	0.00	0.00	0.00	0.00
ENST00000443295.1	ENSG00000225808.1	316	168.38	136.00	27.19	18.58	100.00
ENST00000418221.1	ENSG00000225809.1	992	844.08	0.00	0.00	0.00	0.00
ENST00000452178.1	ENSG00000225811.1	602	454.13	0.00	0.00	0.00	0.00
ENST00000429684.1	ENSG00000225813.1	717	569.11	1.00	0.06	0.04	100.00
ENST00000421856.1	ENSG00000225814.1	670	522.12	1.00	0.06	0.04	100.00
ENST00000412313.1	ENSG00000225815.2	1024	876.08	0.00	0.00	0.00	0.00
ENST00000449673.1	ENSG00000225815.2	905	757.08	0.00	0.00	0.00	0.00
ENST00000442645.1	ENSG00000225816.1	697	549.11	0.00	0.00	0.00	0.00
ENST00000442627.1	ENSG00000225818.1	561	413.15	0.00	0.00	0.00	0.00
ENST00000450826.1	ENSG00000225818.1	432	284.20	0.00	0.00	0.00	0.00
ENST00000450486.1	ENSG00000225819.1	444	296.19	0.00	0.00	0.00	0.00
ENST00000442941.1	ENSG00000225822.4	386	238.23	19.83	2.80	1.92	100.00
ENST00000455851.1	ENSG00000225823.1	743	595.10	0.00	0.00	0.00	0.00
ENST00000452198.1	ENSG00000225825.1	18	0.00	0.00	0.00	0.00	0.00
ENST00000420691.1	ENSG00000225826.1	955	807.08	0.00	0.00	0.00	0.00
ENST00000446429.1	ENSG00000225827.1	367	219.25	0.00	0.00	0.00	0.00
ENST00000415596.1	ENSG00000225828.1	446	298.19	3.90	0.44	0.30	11.87
ENST00000416512.1	ENSG00000225828.1	2759	2611.08	253.55	3.27	2.23	88.13
ENST00000428500.1	ENSG00000225828.1	362	214.26	0.00	0.00	0.00	0.00
ENST00000432622.1	ENSG00000225828.1	699	551.11	0.00	0.00	0.00	0.00
ENST00000355832.9	ENSG00000225830.11	8008	7860.08	1031.14	4.42	3.02	12.19
ENST00000447839.6	ENSG00000225830.11	3411	3263.08	1295.99	13.37	9.14	36.90
ENST00000462247.1	ENSG00000225830.11	660	512.12	15.69	1.03	0.70	2.85
ENST00000465653.1	ENSG00000225830.11	733	585.10	4.64	0.27	0.18	0.74
ENST00000475116.1	ENSG00000225830.11	424	276.20	0.00	0.00	0.00	0.00
ENST00000479652.1	ENSG00000225830.11	418	270.20	6.43	0.80	0.55	2.21
ENST00000515869.1	ENSG00000225830.11	3439	3291.08	0.00	0.00	0.00	0.00
ENST00000623073.3	ENSG00000225830.11	11026	10878.08	133.13	0.41	0.28	1.14
ENST00000623115.3	ENSG00000225830.11	2932	2784.08	1192.03	14.41	9.85	39.78
ENST00000623318.1	ENSG00000225830.11	546	398.15	0.00	0.00	0.00	0.00
ENST00000623788.1	ENSG00000225830.11	562	414.15	18.32	1.49	1.02	4.11
ENST00000624341.3	ENSG00000225830.11	5761	5613.08	4.62	0.03	0.02	0.08
ENST00000447840.1	ENSG00000225831.1	458	310.18	0.00	0.00	0.00	0.00
ENST00000454835.1	ENSG00000225832.1	332	184.32	1.00	0.18	0.12	100.00
ENST00000421585.1	ENSG00000225833.1	574	426.14	0.00	0.00	0.00	0.00
ENST00000428166.1	ENSG00000225836.1	368	220.25	0.00	0.00	0.00	0.00
ENST00000443801.2	ENSG00000225839.2	205	60.73	0.00	0.00	0.00	0.00
ENST00000445125.2	ENSG00000225840.2	1848	1700.08	0.00	0.00	0.00	0.00
ENST00000424302.1	ENSG00000225842.1	339	191.30	0.00	0.00	0.00	0.00
ENST00000426223.1	ENSG00000225843.1	976	828.08	0.00	0.00	0.00	0.00
ENST00000477971.3	ENSG00000225846.4	315	167.38	0.00	0.00	0.00	0.00
ENST00000433469.1	ENSG00000225849.1	1223	1075.08	0.00	0.00	0.00	0.00
ENST00000445808.3	ENSG00000225850.3	805	657.09	0.00	0.00	0.00	0.00
ENST00000425174.1	ENSG00000225851.1	53	0.00	0.00	0.00	0.00	0.00
ENST00000434718.2	ENSG00000225854.2	346	198.29	0.00	0.00	0.00	0.00
ENST00000443642.1	ENSG00000225855.6	679	531.11	17.21	1.09	0.75	6.82
ENST00000446880.5	ENSG00000225855.6	1836	1688.08	67.52	1.35	0.92	8.43
ENST00000450199.1	ENSG00000225855.6	1636	1488.08	396.87	8.98	6.14	56.17
ENST00000543656.1	ENSG00000225855.6	1357	1209.08	164.04	4.57	3.12	28.58
ENST00000441651.2	ENSG00000225856.2	455	307.18	0.00	0.00	0.00	0.00
ENST00000422858.1	ENSG00000225857.5	444	296.19	0.00	0.00	0.00	0.00
ENST00000434447.5	ENSG00000225857.5	543	395.15	0.00	0.00	0.00	0.00
ENST00000417774.1	ENSG00000225858.1	250	103.22	0.00	0.00	0.00	0.00
ENST00000441895.2	ENSG00000225860.2	2645	2497.08	0.00	0.00	0.00	0.00
ENST00000427340.1	ENSG00000225864.1	991	843.08	59.30	2.37	1.62	100.00
ENST00000428838.1	ENSG00000225867.1	498	350.17	0.00	0.00	0.00	0.00
ENST00000433142.6	ENSG00000225868.7	502	354.17	0.00	0.00	0.00	0.00
ENST00000587395.5	ENSG00000225868.7	553	405.15	0.00	0.00	0.00	0.00
ENST00000592640.5	ENSG00000225868.7	1716	1568.08	12.00	0.26	0.18	45.29
ENST00000592714.1	ENSG00000225868.7	554	406.15	0.00	0.00	0.00	0.00
ENST00000636341.1	ENSG00000225868.7	2982	2834.08	26.20	0.31	0.21	54.71
ENST00000502593.2	ENSG00000225869.4	615	467.13	0.00	0.00	0.00	0.00
ENST00000422994.1	ENSG00000225870.1	650	502.12	0.00	0.00	0.00	0.00
ENST00000454544.2	ENSG00000225871.2	1679	1531.08	1809.36	39.78	27.19	100.00
ENST00000433059.1	ENSG00000225872.3	2167	2019.08	0.00	0.00	0.00	0.00
ENST00000564335.1	ENSG00000225872.3	844	696.08	1.00	0.05	0.03	21.85
ENST00000567313.1	ENSG00000225872.3	552	404.15	0.00	0.00	0.00	0.00
ENST00000636474.1	ENSG00000225872.3	1715	1567.08	0.00	0.00	0.00	0.00
ENST00000637365.1	ENSG00000225872.3	2000	1852.08	0.00	0.00	0.00	0.00
ENST00000637421.1	ENSG00000225872.3	2484	2336.08	12.00	0.17	0.12	78.15
ENST00000637448.1	ENSG00000225872.3	810	662.09	0.00	0.00	0.00	0.00
ENST00000416124.2	ENSG00000225873.3	729	581.10	0.00	0.00	0.00	0.00
ENST00000634610.1	ENSG00000225873.3	769	621.10	0.00	0.00	0.00	0.00
ENST00000636468.1	ENSG00000225873.3	808	660.09	0.00	0.00	0.00	0.00
ENST00000637612.1	ENSG00000225873.3	1059	911.08	0.00	0.00	0.00	0.00
ENST00000426199.1	ENSG00000225876.1	223	77.34	0.00	0.00	0.00	0.00
ENST00000425668.1	ENSG00000225877.1	1873	1725.08	0.00	0.00	0.00	0.00
ENST00000436888.1	ENSG00000225878.1	1164	1016.08	0.00	0.00	0.00	0.00
ENST00000444586.1	ENSG00000225879.1	914	766.08	2.00	0.09	0.06	100.00
ENST00000473798.1	ENSG00000225880.5	1317	1169.08	453.95	13.07	8.93	100.00
ENST00000436379.1	ENSG00000225881.1	751	603.10	0.00	0.00	0.00	0.00
ENST00000453902.1	ENSG00000225882.1	708	560.11	0.00	0.00	0.00	0.00
ENST00000442351.1	ENSG00000225883.2	885	737.08	421.83	19.27	13.17	100.00
ENST00000413304.2	ENSG00000225884.2	543	395.15	0.00	0.00	0.00	0.00
ENST00000366457.2	ENSG00000225885.6	781	633.09	0.00	0.00	0.00	0.00
ENST00000420844.6	ENSG00000225885.6	403	255.21	0.00	0.00	0.00	0.00
ENST00000430457.1	ENSG00000225885.6	676	528.12	0.00	0.00	0.00	0.00
ENST00000434023.1	ENSG00000225885.6	431	283.20	0.00	0.00	0.00	0.00
ENST00000449065.5	ENSG00000225885.6	411	263.21	0.00	0.00	0.00	0.00
ENST00000430683.1	ENSG00000225886.3	489	341.17	0.00	0.00	0.00	0.00
ENST00000625232.2	ENSG00000225886.3	658	510.12	0.00	0.00	0.00	0.00
ENST00000626608.2	ENSG00000225886.3	376	228.24	0.00	0.00	0.00	0.00
ENST00000628584.2	ENSG00000225886.3	478	330.17	0.00	0.00	0.00	0.00
ENST00000628586.2	ENSG00000225886.3	639	491.12	0.00	0.00	0.00	0.00
ENST00000629895.1	ENSG00000225886.3	610	462.13	0.00	0.00	0.00	0.00
ENST00000413030.6	ENSG00000225889.7	498	350.17	0.00	0.00	0.00	0.00
ENST00000426365.5	ENSG00000225889.7	498	350.17	0.00	0.00	0.00	0.00
ENST00000436950.5	ENSG00000225889.7	547	399.15	1.00	0.08	0.06	32.68
ENST00000438115.6	ENSG00000225889.7	552	404.15	0.00	0.00	0.00	0.00
ENST00000449678.5	ENSG00000225889.7	601	453.13	0.00	0.00	0.00	0.00
ENST00000451350.1	ENSG00000225889.7	1504	1356.08	7.00	0.17	0.12	67.32
ENST00000423060.1	ENSG00000225891.1	529	381.16	14.00	1.24	0.85	100.00
ENST00000429407.1	ENSG00000225893.1	730	582.10	1.00	0.06	0.04	100.00
ENST00000440676.1	ENSG00000225895.1	396	248.22	0.00	0.00	0.00	0.00
ENST00000425789.1	ENSG00000225896.1	329	181.33	0.00	0.00	0.00	0.00
ENST00000457396.1	ENSG00000225898.1	676	528.12	0.00	0.00	0.00	0.00
ENST00000425520.1	ENSG00000225899.7	890	742.08	24.85	1.13	0.77	100.00
ENST00000443774.5	ENSG00000225899.7	2094	1946.08	0.00	0.00	0.00	0.00
ENST00000451143.1	ENSG00000225900.1	297	149.49	19.00	4.28	2.92	100.00
ENST00000422293.1	ENSG00000225901.1	931	783.08	0.00	0.00	0.00	0.00
ENST00000424418.1	ENSG00000225903.1	304	156.44	0.00	0.00	0.00	0.00
ENST00000426038.1	ENSG00000225904.1	703	555.11	0.00	0.00	0.00	0.00
ENST00000428932.1	ENSG00000225905.1	543	395.15	1.00	0.09	0.06	100.00
ENST00000438328.1	ENSG00000225906.1	629	481.13	0.00	0.00	0.00	0.00
ENST00000425758.1	ENSG00000225907.1	201	57.14	1.00	0.59	0.40	100.00
ENST00000414414.1	ENSG00000225911.1	451	303.19	1.00	0.11	0.08	100.00
ENST00000443413.1	ENSG00000225912.1	436	288.19	11.19	1.31	0.89	100.00
ENST00000438082.1	ENSG00000225913.2	495	347.17	0.00	0.00	0.00	0.00
ENST00000425033.1	ENSG00000225914.1	3458	3310.08	3.00	0.03	0.02	100.00
ENST00000454444.1	ENSG00000225916.1	551	403.15	0.00	0.00	0.00	0.00
ENST00000447700.1	ENSG00000225918.1	943	795.08	1.00	0.04	0.03	100.00
ENST00000430921.1	ENSG00000225919.1	372	224.24	0.00	0.00	0.00	0.00
ENST00000424737.2	ENSG00000225920.2	654	506.12	76.00	5.06	3.46	100.00
ENST00000420088.1	ENSG00000225921.6	646	498.12	111.82	7.56	5.17	32.13
ENST00000451315.6	ENSG00000225921.6	1184	1036.08	446.60	14.51	9.92	61.70
ENST00000474485.1	ENSG00000225921.6	920	772.08	33.24	1.45	0.99	6.16
ENST00000454107.1	ENSG00000225922.1	476	328.18	0.00	0.00	0.00	0.00
ENST00000439625.1	ENSG00000225923.1	742	594.10	0.00	0.00	0.00	0.00
ENST00000424421.2	ENSG00000225924.2	730	582.10	0.00	0.00	0.00	0.00
ENST00000637865.1	ENSG00000225924.2	794	646.09	0.00	0.00	0.00	0.00
ENST00000450604.1	ENSG00000225925.1	1015	867.08	0.00	0.00	0.00	0.00
ENST00000438592.2	ENSG00000225928.2	684	536.11	28.00	1.76	1.20	100.00
ENST00000449652.1	ENSG00000225929.1	2030	1882.08	0.00	0.00	0.00	0.00
ENST00000455163.1	ENSG00000225930.3	399	251.22	0.00	0.00	0.00	0.00
ENST00000562624.2	ENSG00000225930.3	4260	4112.08	6.00	0.05	0.03	100.00
ENST00000456687.3	ENSG00000225931.3	1297	1149.08	6.33	0.19	0.13	100.00
ENST00000486333.1	ENSG00000225932.3	2588	2440.08	1823.49	25.16	17.19	100.00
ENST00000452984.1	ENSG00000225933.1	354	206.27	3.80	0.62	0.42	100.00
ENST00000414330.2	ENSG00000225934.2	671	523.12	52.00	3.35	2.29	100.00
ENST00000445285.1	ENSG00000225935.1	259	111.99	0.00	0.00	0.00	0.00
ENST00000425264.1	ENSG00000225936.1	744	596.10	0.00	0.00	0.00	0.00
ENST00000412654.1	ENSG00000225937.1	3922	3774.08	4.00	0.04	0.02	100.00
ENST00000432195.1	ENSG00000225938.1	403	255.21	0.00	0.00	0.00	0.00
ENST00000438651.5	ENSG00000225940.5	765	617.10	1.00	0.05	0.04	100.00
ENST00000611197.1	ENSG00000225940.5	354	206.27	0.00	0.00	0.00	0.00
ENST00000454477.1	ENSG00000225942.1	660	512.12	0.00	0.00	0.00	0.00
ENST00000419483.1	ENSG00000225943.1	435	287.19	0.00	0.00	0.00	0.00
ENST00000418778.1	ENSG00000225944.1	1528	1380.08	0.00	0.00	0.00	0.00
ENST00000415890.1	ENSG00000225945.1	419	271.20	0.00	0.00	0.00	0.00
ENST00000415024.1	ENSG00000225947.1	392	244.22	0.00	0.00	0.00	0.00
ENST00000448835.2	ENSG00000225948.2	500	352.17	1.00	0.10	0.07	100.00
ENST00000444622.1	ENSG00000225949.1	1175	1027.08	0.00	0.00	0.00	0.00
ENST00000593537.1	ENSG00000225950.8	932	784.08	43.00	1.85	1.26	100.00
ENST00000594938.1	ENSG00000225950.8	278	130.68	0.00	0.00	0.00	0.00
ENST00000595857.5	ENSG00000225950.8	813	665.09	0.00	0.00	0.00	0.00
ENST00000420801.1	ENSG00000225951.1	407	259.21	12.00	1.56	1.07	100.00
ENST00000419644.1	ENSG00000225952.1	480	332.17	0.00	0.00	0.00	0.00
ENST00000416200.1	ENSG00000225953.2	3197	3049.08	0.00	0.00	0.00	0.00
ENST00000441234.1	ENSG00000225953.2	468	320.18	0.00	0.00	0.00	0.00
ENST00000442967.1	ENSG00000225953.2	560	412.15	21.34	1.74	1.19	100.00
ENST00000446911.1	ENSG00000225953.2	581	433.14	0.00	0.00	0.00	0.00
ENST00000450728.1	ENSG00000225953.2	3314	3166.08	0.00	0.00	0.00	0.00
ENST00000420044.1	ENSG00000225956.1	446	298.19	0.00	0.00	0.00	0.00
ENST00000438584.1	ENSG00000225957.1	312	164.40	0.00	0.00	0.00	0.00
ENST00000417829.1	ENSG00000225959.1	541	393.15	0.00	0.00	0.00	0.00
ENST00000454204.1	ENSG00000225960.1	382	234.23	0.00	0.00	0.00	0.00
ENST00000445199.3	ENSG00000225963.7	517	369.16	0.00	0.00	0.00	0.00
ENST00000454058.3	ENSG00000225963.7	1033	885.08	0.00	0.00	0.00	0.00
ENST00000594622.1	ENSG00000225963.7	553	405.15	5.13	0.43	0.29	10.15
ENST00000595586.2	ENSG00000225963.7	777	629.09	4.77	0.26	0.17	6.09
ENST00000600787.3	ENSG00000225963.7	773	625.09	63.23	3.41	2.33	81.16
ENST00000609120.1	ENSG00000225963.7	942	794.08	2.57	0.11	0.07	2.60
ENST00000625295.2	ENSG00000225963.7	904	756.08	0.00	0.00	0.00	0.00
ENST00000625550.2	ENSG00000225963.7	898	750.08	0.00	0.00	0.00	0.00
ENST00000626428.2	ENSG00000225963.7	1009	861.08	0.00	0.00	0.00	0.00
ENST00000628587.2	ENSG00000225963.7	1399	1251.08	0.00	0.00	0.00	0.00
ENST00000630748.2	ENSG00000225963.7	891	743.08	0.00	0.00	0.00	0.00
ENST00000366140.6	ENSG00000225964.5	799	651.09	0.00	0.00	0.00	0.00
ENST00000414795.1	ENSG00000225964.5	506	358.16	0.00	0.00	0.00	0.00
ENST00000430475.1	ENSG00000225965.1	180	39.19	1.00	0.86	0.59	100.00
ENST00000424383.4	ENSG00000225968.7	3845	3697.08	0.00	0.00	0.00	0.00
ENST00000561626.3	ENSG00000225968.7	3742	3594.08	128.00	1.20	0.82	100.00
ENST00000427153.1	ENSG00000225969.1	558	410.15	0.00	0.00	0.00	0.00
ENST00000423667.1	ENSG00000225970.1	318	170.37	0.00	0.00	0.00	0.00
ENST00000451219.1	ENSG00000225971.1	789	641.09	2.00	0.11	0.07	100.00
ENST00000416931.1	ENSG00000225972.1	372	224.24	2.51	0.38	0.26	100.00
ENST00000436697.2	ENSG00000225973.3	866	718.08	3.87	0.18	0.12	62.27
ENST00000565225.1	ENSG00000225973.3	371	223.24	0.00	0.00	0.00	0.00
ENST00000567948.1	ENSG00000225973.3	801	653.09	2.13	0.11	0.08	37.73
ENST00000438923.1	ENSG00000225974.1	312	164.40	0.00	0.00	0.00	0.00
ENST00000425254.2	ENSG00000225975.6	815	667.09	0.00	0.00	0.00	0.00
ENST00000433232.5	ENSG00000225975.6	554	406.15	0.00	0.00	0.00	0.00
ENST00000590952.1	ENSG00000225975.6	550	402.15	3.00	0.25	0.17	100.00
ENST00000497342.1	ENSG00000225976.5	240	93.54	96.20	34.62	23.66	100.00
ENST00000433161.1	ENSG00000225978.3	1882	1734.08	0.00	0.00	0.00	0.00
ENST00000442984.1	ENSG00000225979.1	452	304.19	0.00	0.00	0.00	0.00
ENST00000588789.1	ENSG00000225980.3	472	324.18	0.00	0.00	0.00	0.00
ENST00000589942.1	ENSG00000225980.3	844	696.08	0.00	0.00	0.00	0.00
ENST00000445345.1	ENSG00000225981.1	498	350.17	0.00	0.00	0.00	0.00
ENST00000428646.1	ENSG00000225982.1	1145	997.08	0.00	0.00	0.00	0.00
ENST00000452520.1	ENSG00000225984.1	628	480.13	0.00	0.00	0.00	0.00
ENST00000442226.1	ENSG00000225986.1	510	362.16	0.00	0.00	0.00	0.00
ENST00000443469.1	ENSG00000225988.1	1928	1780.08	0.00	0.00	0.00	0.00
ENST00000438350.2	ENSG00000225990.2	220	74.53	0.00	0.00	0.00	0.00
ENST00000423483.1	ENSG00000225991.1	410	262.21	17.67	2.27	1.55	100.00
ENST00000413819.1	ENSG00000225992.1	285	137.60	0.00	0.00	0.00	0.00
ENST00000418689.1	ENSG00000225997.1	945	797.08	0.00	0.00	0.00	0.00
ENST00000455914.1	ENSG00000225999.1	406	258.21	0.00	0.00	0.00	0.00
ENST00000441415.1	ENSG00000226002.1	586	438.14	31.00	2.38	1.63	100.00
ENST00000447284.2	ENSG00000226003.2	493	345.17	5.00	0.49	0.33	100.00
ENST00000417932.1	ENSG00000226004.1	573	425.14	1.00	0.08	0.05	100.00
ENST00000432452.2	ENSG00000226005.3	591	443.14	0.00	0.00	0.00	0.00
ENST00000420615.1	ENSG00000226007.2	257	110.04	4.60	1.41	0.96	24.70
ENST00000446626.2	ENSG00000226007.2	2245	2097.08	240.04	3.85	2.63	67.72
ENST00000450704.1	ENSG00000226007.2	1549	1401.08	17.95	0.43	0.29	7.58
ENST00000439401.1	ENSG00000226008.1	183	41.65	0.00	0.00	0.00	0.00
ENST00000412353.1	ENSG00000226009.1	850	702.08	23.86	1.14	0.78	100.00
ENST00000454081.1	ENSG00000226010.1	1771	1623.08	0.00	0.00	0.00	0.00
ENST00000411756.1	ENSG00000226011.1	1225	1077.08	0.00	0.00	0.00	0.00
ENST00000444977.1	ENSG00000226012.1	287	139.58	0.00	0.00	0.00	0.00
ENST00000414228.1	ENSG00000226013.1	192	49.24	0.00	0.00	0.00	0.00
ENST00000425769.1	ENSG00000226014.1	204	59.82	0.00	0.00	0.00	0.00
ENST00000413611.2	ENSG00000226015.2	1657	1509.08	379.05	8.46	5.78	100.00
ENST00000454114.1	ENSG00000226016.1	305	157.44	0.00	0.00	0.00	0.00
ENST00000473434.1	ENSG00000226017.2	2496	2348.08	41.24	0.59	0.40	100.00
ENST00000422476.2	ENSG00000226020.4	372	224.24	0.00	0.00	0.00	0.00
ENST00000435651.1	ENSG00000226022.1	299	151.48	0.00	0.00	0.00	0.00
ENST00000419194.3	ENSG00000226023.6	1298	1150.08	0.00	0.00	0.00	0.00
ENST00000414780.1	ENSG00000226024.1	274	126.73	0.00	0.00	0.00	0.00
ENST00000412609.5	ENSG00000226025.9	2562	2414.08	0.00	0.00	0.00	0.00
ENST00000458539.5	ENSG00000226025.9	1807	1659.08	0.00	0.00	0.00	0.00
ENST00000598164.2	ENSG00000226025.9	406	258.21	5.84	0.76	0.52	97.32
ENST00000598304.5	ENSG00000226025.9	2018	1870.08	1.16	0.02	0.01	2.68
ENST00000598736.5	ENSG00000226025.9	1111	963.08	0.00	0.00	0.00	0.00
ENST00000419846.1	ENSG00000226026.5	522	374.16	0.78	0.07	0.05	79.81
ENST00000421762.5	ENSG00000226026.5	2447	2299.08	1.22	0.02	0.01	20.19
ENST00000455938.1	ENSG00000226028.2	534	386.15	0.00	0.00	0.00	0.00
ENST00000457898.1	ENSG00000226029.1	3245	3097.08	12.25	0.13	0.09	100.00
ENST00000425319.1	ENSG00000226030.1	356	208.27	0.00	0.00	0.00	0.00
ENST00000438238.1	ENSG00000226031.5	849	701.08	1.00	0.05	0.03	18.05
ENST00000446383.5	ENSG00000226031.5	584	436.14	2.82	0.22	0.15	81.95
ENST00000446887.1	ENSG00000226032.1	331	183.32	0.00	0.00	0.00	0.00
ENST00000448444.2	ENSG00000226034.2	480	332.17	0.00	0.00	0.00	0.00
ENST00000456479.1	ENSG00000226036.1	460	312.18	0.00	0.00	0.00	0.00
ENST00000425048.1	ENSG00000226037.1	666	518.12	0.00	0.00	0.00	0.00
ENST00000464473.1	ENSG00000226038.5	501	353.17	0.00	0.00	0.00	0.00
ENST00000515639.1	ENSG00000226040.3	522	374.16	3.03	0.27	0.19	100.00
ENST00000444804.1	ENSG00000226041.1	637	489.13	0.00	0.00	0.00	0.00
ENST00000452415.1	ENSG00000226042.1	1567	1419.08	0.00	0.00	0.00	0.00
ENST00000444130.1	ENSG00000226043.1	435	287.19	0.00	0.00	0.00	0.00
ENST00000406065.2	ENSG00000226045.1	370	222.25	2.00	0.30	0.21	100.00
ENST00000457344.1	ENSG00000226046.1	379	231.24	0.00	0.00	0.00	0.00
ENST00000427833.1	ENSG00000226047.1	329	181.33	0.00	0.00	0.00	0.00
ENST00000421881.1	ENSG00000226048.1	943	795.08	0.00	0.00	0.00	0.00
ENST00000530992.1	ENSG00000226049.3	3192	3044.08	468.49	5.18	3.54	100.00
ENST00000416398.1	ENSG00000226051.6	1860	1712.08	1.00	0.02	0.01	100.00
ENST00000524517.5	ENSG00000226051.6	790	642.09	0.00	0.00	0.00	0.00
ENST00000526759.5	ENSG00000226051.6	601	453.13	0.00	0.00	0.00	0.00
ENST00000528121.5	ENSG00000226051.6	746	598.10	0.00	0.00	0.00	0.00
ENST00000530606.1	ENSG00000226051.6	549	401.15	0.00	0.00	0.00	0.00
ENST00000531808.5	ENSG00000226051.6	575	427.14	0.00	0.00	0.00	0.00
ENST00000533822.1	ENSG00000226051.6	660	512.12	0.00	0.00	0.00	0.00
ENST00000418344.1	ENSG00000226053.1	2229	2081.08	0.00	0.00	0.00	0.00
ENST00000452572.1	ENSG00000226054.2	888	740.08	185.22	8.43	5.76	100.00
ENST00000425324.2	ENSG00000226055.2	1217	1069.08	14.00	0.44	0.30	100.00
ENST00000437189.1	ENSG00000226056.1	1237	1089.08	3.00	0.09	0.06	100.00
ENST00000416576.1	ENSG00000226057.6	320	172.36	0.00	0.00	0.00	0.00
ENST00000444553.5	ENSG00000226057.6	2865	2717.08	102.00	1.26	0.86	100.00
ENST00000414446.1	ENSG00000226058.1	469	321.18	0.00	0.00	0.00	0.00
ENST00000417997.1	ENSG00000226059.2	600	452.13	2.00	0.15	0.10	100.00
ENST00000455560.1	ENSG00000226061.1	355	207.27	0.00	0.00	0.00	0.00
ENST00000442323.1	ENSG00000226063.1	580	432.14	0.00	0.00	0.00	0.00
ENST00000421501.1	ENSG00000226064.1	610	462.13	0.00	0.00	0.00	0.00
ENST00000452245.1	ENSG00000226065.1	1531	1383.08	18.53	0.45	0.31	100.00
ENST00000438279.1	ENSG00000226066.1	2662	2514.08	1.00	0.01	0.01	100.00
ENST00000613486.1	ENSG00000226067.6	486	338.17	0.00	0.00	0.00	0.00
ENST00000614062.1	ENSG00000226067.6	830	682.08	0.00	0.00	0.00	0.00
ENST00000615424.4	ENSG00000226067.6	590	442.14	0.00	0.00	0.00	0.00
ENST00000617702.1	ENSG00000226067.6	746	598.10	0.00	0.00	0.00	0.00
ENST00000621058.4	ENSG00000226067.6	767	619.10	245.24	13.34	9.11	100.00
ENST00000427514.1	ENSG00000226068.1	803	655.09	0.00	0.00	0.00	0.00
ENST00000447315.1	ENSG00000226070.1	824	676.09	0.00	0.00	0.00	0.00
ENST00000444170.1	ENSG00000226072.1	1261	1113.08	0.00	0.00	0.00	0.00
ENST00000515154.2	ENSG00000226074.4	1146	998.08	5.76	0.19	0.13	100.00
ENST00000522832.1	ENSG00000226074.4	328	180.33	0.00	0.00	0.00	0.00
ENST00000442924.1	ENSG00000226075.2	614	466.13	0.00	0.00	0.00	0.00
ENST00000425153.1	ENSG00000226078.1	339	191.30	0.00	0.00	0.00	0.00
ENST00000435802.1	ENSG00000226079.1	402	254.21	0.00	0.00	0.00	0.00
ENST00000437876.1	ENSG00000226080.1	856	708.08	1.00	0.05	0.03	100.00
ENST00000432383.2	ENSG00000226081.2	1057	909.08	55.51	2.06	1.40	100.00
ENST00000456185.1	ENSG00000226082.2	512	364.16	0.00	0.00	0.00	0.00
ENST00000439319.5	ENSG00000226083.5	1966	1818.08	0.00	0.00	0.00	0.00
ENST00000445287.1	ENSG00000226083.5	1006	858.08	2.00	0.08	0.05	100.00
ENST00000471722.1	ENSG00000226084.5	555	407.15	3687.47	304.89	208.39	100.00
ENST00000435169.1	ENSG00000226085.3	820	672.09	27.94	1.40	0.96	100.00
ENST00000495197.1	ENSG00000226086.5	822	674.09	5.00	0.25	0.17	100.00
ENST00000426892.1	ENSG00000226087.1	591	443.14	0.00	0.00	0.00	0.00
ENST00000444361.1	ENSG00000226087.1	561	413.15	0.00	0.00	0.00	0.00
ENST00000413943.1	ENSG00000226088.1	575	427.14	0.00	0.00	0.00	0.00
ENST00000435858.1	ENSG00000226089.2	784	636.09	0.00	0.00	0.00	0.00
ENST00000570612.1	ENSG00000226089.2	319	171.37	0.00	0.00	0.00	0.00
ENST00000420040.2	ENSG00000226091.7	662	514.12	14.37	0.94	0.64	92.40
ENST00000536539.1	ENSG00000226091.7	456	308.18	0.00	0.00	0.00	0.00
ENST00000536560.1	ENSG00000226091.7	272	124.76	0.00	0.00	0.00	0.00
ENST00000537659.5	ENSG00000226091.7	624	476.13	0.00	0.00	0.00	0.00
ENST00000538304.1	ENSG00000226091.7	2157	2009.08	0.00	0.00	0.00	0.00
ENST00000539348.5	ENSG00000226091.7	447	299.19	0.00	0.00	0.00	0.00
ENST00000544461.1	ENSG00000226091.7	3033	2885.08	6.63	0.08	0.05	7.60
ENST00000445405.1	ENSG00000226092.4	1157	1009.08	0.00	0.00	0.00	0.00
ENST00000435020.1	ENSG00000226093.1	208	63.45	0.00	0.00	0.00	0.00
ENST00000441388.1	ENSG00000226094.1	714	566.11	0.00	0.00	0.00	0.00
ENST00000432861.1	ENSG00000226096.1	149	17.07	0.00	0.00	0.00	0.00
ENST00000446399.5	ENSG00000226097.5	1124	976.08	0.00	0.00	0.00	0.00
ENST00000453564.1	ENSG00000226097.5	376	228.24	0.00	0.00	0.00	0.00
ENST00000455373.1	ENSG00000226097.5	991	843.08	0.00	0.00	0.00	0.00
ENST00000518383.1	ENSG00000226098.4	499	351.17	9.00	0.86	0.59	100.00
ENST00000419257.1	ENSG00000226101.1	2063	1915.08	0.00	0.00	0.00	0.00
ENST00000455017.1	ENSG00000226102.3	621	473.13	2.05	0.15	0.10	100.00
ENST00000438135.1	ENSG00000226107.1	289	141.56	1.00	0.24	0.16	100.00
ENST00000411517.2	ENSG00000226108.2	641	493.12	0.00	0.00	0.00	0.00
ENST00000458382.2	ENSG00000226110.2	234	87.78	0.00	0.00	0.00	0.00
ENST00000448326.1	ENSG00000226112.1	183	41.65	0.00	0.00	0.00	0.00
ENST00000450980.1	ENSG00000226113.1	425	277.20	1.00	0.12	0.08	100.00
ENST00000415445.1	ENSG00000226114.1	361	213.26	0.96	0.15	0.10	100.00
ENST00000435738.1	ENSG00000226115.1	355	207.27	0.00	0.00	0.00	0.00
ENST00000413550.1	ENSG00000226116.1	854	706.08	0.00	0.00	0.00	0.00
ENST00000422019.1	ENSG00000226117.1	156	21.44	0.00	0.00	0.00	0.00
ENST00000441336.1	ENSG00000226118.1	220	74.53	0.00	0.00	0.00	0.00
ENST00000436830.1	ENSG00000226119.1	412	264.21	0.00	0.00	0.00	0.00
ENST00000420969.1	ENSG00000226121.2	6821	6673.08	1328.01	6.70	4.58	100.00
ENST00000454521.1	ENSG00000226122.1	1776	1628.08	0.00	0.00	0.00	0.00
ENST00000416668.5	ENSG00000226124.6	944	796.08	0.00	0.00	0.00	0.00
ENST00000420128.5	ENSG00000226124.6	1021	873.08	0.00	0.00	0.00	0.00
ENST00000420922.6	ENSG00000226124.6	772	624.09	0.00	0.00	0.00	0.00
ENST00000622774.1	ENSG00000226124.6	1997	1849.08	7.00	0.13	0.09	100.00
ENST00000415174.1	ENSG00000226125.1	2609	2461.08	0.00	0.00	0.00	0.00
ENST00000436509.2	ENSG00000226126.2	1314	1166.08	0.00	0.00	0.00	0.00
ENST00000457466.1	ENSG00000226128.1	433	285.19	5.00	0.59	0.40	100.00
ENST00000455092.1	ENSG00000226130.1	232	85.87	0.00	0.00	0.00	0.00
ENST00000440938.1	ENSG00000226131.1	498	350.17	0.00	0.00	0.00	0.00
ENST00000448352.1	ENSG00000226132.1	682	534.11	0.00	0.00	0.00	0.00
ENST00000439795.1	ENSG00000226133.6	789	641.09	0.00	0.00	0.00	0.00
ENST00000456803.5	ENSG00000226133.6	513	365.16	0.00	0.00	0.00	0.00
ENST00000635446.1	ENSG00000226133.6	743	595.10	0.00	0.00	0.00	0.00
ENST00000437334.1	ENSG00000226134.1	692	544.11	0.00	0.00	0.00	0.00
ENST00000573167.2	ENSG00000226137.5	4014	3866.08	295.07	2.57	1.76	83.12
ENST00000577066.2	ENSG00000226137.5	4465	4317.08	66.93	0.52	0.36	16.88
ENST00000549557.1	ENSG00000226138.4	360	212.26	2.00	0.32	0.22	100.00
ENST00000417542.1	ENSG00000226140.5	458	310.18	0.00	0.00	0.00	0.00
ENST00000434386.5	ENSG00000226140.5	435	287.19	0.00	0.00	0.00	0.00
ENST00000442033.1	ENSG00000226141.1	332	184.32	0.00	0.00	0.00	0.00
ENST00000433284.1	ENSG00000226142.2	337	189.31	0.00	0.00	0.00	0.00
ENST00000442482.1	ENSG00000226143.1	518	370.16	0.00	0.00	0.00	0.00
ENST00000453803.2	ENSG00000226144.2	454	306.18	10.00	1.10	0.75	100.00
ENST00000417510.5	ENSG00000226145.7	1873	1725.08	26.78	0.52	0.36	76.30
ENST00000425692.6	ENSG00000226145.7	1426	1278.08	0.00	0.00	0.00	0.00
ENST00000583748.1	ENSG00000226145.7	569	421.14	2.03	0.16	0.11	23.70
ENST00000584481.1	ENSG00000226145.7	715	567.11	0.00	0.00	0.00	0.00
ENST00000427668.1	ENSG00000226147.1	1301	1153.08	131.36	3.83	2.62	100.00
ENST00000444461.1	ENSG00000226148.1	1065	917.08	8.00	0.29	0.20	100.00
ENST00000419061.1	ENSG00000226149.5	358	210.26	0.00	0.00	0.00	0.00
ENST00000430296.5	ENSG00000226149.5	728	580.10	1.00	0.06	0.04	100.00
ENST00000427102.1	ENSG00000226153.1	353	205.27	0.00	0.00	0.00	0.00
ENST00000424819.1	ENSG00000226155.1	204	59.82	0.00	0.00	0.00	0.00
ENST00000448113.1	ENSG00000226155.1	625	477.13	0.00	0.00	0.00	0.00
ENST00000441860.1	ENSG00000226156.1	458	310.18	0.00	0.00	0.00	0.00
ENST00000452083.1	ENSG00000226157.1	936	788.08	0.00	0.00	0.00	0.00
ENST00000392050.2	ENSG00000226158.1	421	273.20	0.00	0.00	0.00	0.00
ENST00000428485.1	ENSG00000226159.1	1860	1712.08	1.00	0.02	0.01	100.00
ENST00000427602.1	ENSG00000226160.1	88	0.00	0.00	0.00	0.00	0.00
ENST00000428062.1	ENSG00000226161.1	1095	947.08	0.00	0.00	0.00	0.00
ENST00000431638.1	ENSG00000226163.1	162	25.52	0.00	0.00	0.00	0.00
ENST00000457012.2	ENSG00000226164.2	610	462.13	1.00	0.07	0.05	100.00
ENST00000436879.2	ENSG00000226166.2	112	2.49	0.00	0.00	0.00	0.00
ENST00000419536.1	ENSG00000226167.1	1734	1586.08	25.43	0.54	0.37	100.00
ENST00000424971.1	ENSG00000226168.1	390	242.22	0.00	0.00	0.00	0.00
ENST00000417957.1	ENSG00000226169.1	451	303.19	0.00	0.00	0.00	0.00
ENST00000439394.1	ENSG00000226172.2	653	505.12	0.00	0.00	0.00	0.00
ENST00000451127.2	ENSG00000226174.6	2571	2423.08	15.58	0.22	0.15	10.66
ENST00000548638.5	ENSG00000226174.6	508	360.16	19.41	1.81	1.24	89.34
ENST00000391707.7	ENSG00000226179.6	428	280.20	0.00	0.00	0.00	0.00
ENST00000538868.2	ENSG00000226180.3	2611	2463.08	10.00	0.14	0.09	100.00
ENST00000415736.1	ENSG00000226181.1	308	160.42	0.00	0.00	0.00	0.00
ENST00000418085.1	ENSG00000226183.1	644	496.12	0.00	0.00	0.00	0.00
ENST00000427305.1	ENSG00000226185.1	1336	1188.08	6.00	0.17	0.12	100.00
ENST00000412558.1	ENSG00000226186.1	336	188.31	3.00	0.54	0.37	100.00
ENST00000440968.1	ENSG00000226188.2	551	403.15	1.00	0.08	0.06	100.00
ENST00000427566.2	ENSG00000226191.3	1453	1305.08	0.00	0.00	0.00	0.00
ENST00000458194.1	ENSG00000226193.1	385	237.23	0.00	0.00	0.00	0.00
ENST00000433388.5	ENSG00000226194.5	588	440.14	0.00	0.00	0.00	0.00
ENST00000440168.1	ENSG00000226194.5	2282	2134.08	1.00	0.02	0.01	100.00
ENST00000433910.1	ENSG00000226196.1	943	795.08	0.00	0.00	0.00	0.00
ENST00000428006.2	ENSG00000226197.2	512	364.16	0.00	0.00	0.00	0.00
ENST00000432774.1	ENSG00000226199.1	1030	882.08	0.00	0.00	0.00	0.00
ENST00000443374.6	ENSG00000226200.6	12400	12252.08	67.66	0.19	0.13	100.00
ENST00000609579.1	ENSG00000226200.6	929	781.08	0.00	0.00	0.00	0.00
ENST00000449316.1	ENSG00000226203.1	4604	4456.08	0.00	0.00	0.00	0.00
ENST00000449840.1	ENSG00000226204.1	424	276.20	0.00	0.00	0.00	0.00
ENST00000439081.1	ENSG00000226205.1	782	634.09	18.00	0.96	0.65	100.00
ENST00000421297.1	ENSG00000226206.1	916	768.08	0.00	0.00	0.00	0.00
ENST00000432438.1	ENSG00000226207.1	499	351.17	0.00	0.00	0.00	0.00
ENST00000423187.1	ENSG00000226208.1	432	284.20	0.00	0.00	0.00	0.00
ENST00000429930.1	ENSG00000226209.1	303	155.45	0.00	0.00	0.00	0.00
ENST00000400706.3	ENSG00000226210.3	1817	1669.08	4107.80	82.85	56.63	100.00
ENST00000448432.1	ENSG00000226211.1	357	209.26	0.00	0.00	0.00	0.00
ENST00000417928.1	ENSG00000226212.2	299	151.48	5.00	1.11	0.76	100.00
ENST00000446233.1	ENSG00000226213.1	948	800.08	0.00	0.00	0.00	0.00
ENST00000423449.1	ENSG00000226216.1	371	223.24	7.00	1.06	0.72	100.00
ENST00000411635.1	ENSG00000226217.1	428	280.20	0.00	0.00	0.00	0.00
ENST00000418416.1	ENSG00000226218.1	407	259.21	0.00	0.00	0.00	0.00
ENST00000432801.1	ENSG00000226220.1	1319	1171.08	4.01	0.12	0.08	100.00
ENST00000450941.1	ENSG00000226221.1	438	290.19	502.51	58.29	39.84	100.00
ENST00000458741.2	ENSG00000226222.3	345	197.29	0.00	0.00	0.00	0.00
ENST00000449843.1	ENSG00000226223.1	468	320.18	0.00	0.00	0.00	0.00
ENST00000457142.1	ENSG00000226226.1	540	392.15	0.00	0.00	0.00	0.00
ENST00000457002.1	ENSG00000226229.2	361	213.26	0.00	0.00	0.00	0.00
ENST00000442074.1	ENSG00000226230.1	499	351.17	1.75	0.17	0.11	100.00
ENST00000525562.5	ENSG00000226232.8	1212	1064.08	1550.15	49.04	33.52	70.12
ENST00000526720.1	ENSG00000226232.8	611	463.13	155.39	11.30	7.72	16.15
ENST00000532298.5	ENSG00000226232.8	987	839.08	239.28	9.60	6.56	13.73
ENST00000436709.1	ENSG00000226233.1	154	20.15	0.00	0.00	0.00	0.00
ENST00000344739.5	ENSG00000226234.2	1156	1008.08	0.00	0.00	0.00	0.00
ENST00000447832.1	ENSG00000226235.1	2781	2633.08	0.00	0.00	0.00	0.00
ENST00000415801.1	ENSG00000226237.1	4387	4239.08	1.00	0.01	0.01	100.00
ENST00000449613.1	ENSG00000226238.1	458	310.18	0.00	0.00	0.00	0.00
ENST00000449519.1	ENSG00000226239.1	2013	1865.08	10.50	0.19	0.13	100.00
ENST00000423629.1	ENSG00000226240.1	727	579.10	0.00	0.00	0.00	0.00
ENST00000440243.2	ENSG00000226241.2	2080	1932.08	2.01	0.04	0.02	100.00
ENST00000434525.1	ENSG00000226242.1	335	187.31	0.00	0.00	0.00	0.00
ENST00000412502.1	ENSG00000226243.1	279	131.66	5.00	1.28	0.87	100.00
ENST00000453284.1	ENSG00000226245.1	434	286.19	0.00	0.00	0.00	0.00
ENST00000411618.1	ENSG00000226246.1	1276	1128.08	0.00	0.00	0.00	0.00
ENST00000423067.1	ENSG00000226247.1	340	192.30	2.00	0.35	0.24	100.00
ENST00000448909.1	ENSG00000226249.1	603	455.13	0.00	0.00	0.00	0.00
ENST00000447784.1	ENSG00000226250.1	560	412.15	0.00	0.00	0.00	0.00
ENST00000412221.5	ENSG00000226251.5	337	189.31	0.00	0.00	0.00	0.00
ENST00000431307.1	ENSG00000226251.5	362	214.26	0.00	0.00	0.00	0.00
ENST00000443448.5	ENSG00000226251.5	337	189.31	0.00	0.00	0.00	0.00
ENST00000422216.1	ENSG00000226252.1	4036	3888.08	4.31	0.04	0.03	100.00
ENST00000421557.1	ENSG00000226253.1	364	216.25	93.51	14.56	9.95	100.00
ENST00000433661.1	ENSG00000226254.1	420	272.20	0.00	0.00	0.00	0.00
ENST00000434717.1	ENSG00000226255.1	398	250.22	0.00	0.00	0.00	0.00
ENST00000412629.5	ENSG00000226258.6	483	335.17	0.00	0.00	0.00	0.00
ENST00000417482.5	ENSG00000226258.6	454	306.18	0.00	0.00	0.00	0.00
ENST00000424366.5	ENSG00000226258.6	486	338.17	0.00	0.00	0.00	0.00
ENST00000445675.5	ENSG00000226258.6	920	772.08	0.00	0.00	0.00	0.00
ENST00000449158.2	ENSG00000226258.6	444	296.19	0.00	0.00	0.00	0.00
ENST00000452244.1	ENSG00000226258.6	409	261.21	0.00	0.00	0.00	0.00
ENST00000454410.2	ENSG00000226258.6	335	187.31	0.00	0.00	0.00	0.00
ENST00000455623.1	ENSG00000226258.6	947	799.08	0.00	0.00	0.00	0.00
ENST00000458713.1	ENSG00000226258.6	454	306.18	0.00	0.00	0.00	0.00
ENST00000504712.1	ENSG00000226259.10	1864	1716.08	9.53	0.19	0.13	0.21
ENST00000507549.7	ENSG00000226259.10	1055	907.08	172.64	6.41	4.38	7.07
ENST00000508065.7	ENSG00000226259.10	1432	1284.08	3205.33	84.03	57.44	92.72
ENST00000513202.5	ENSG00000226259.10	1954	1806.08	0.00	0.00	0.00	0.00
ENST00000405197.2	ENSG00000226261.1	704	556.11	4.00	0.24	0.17	100.00
ENST00000450951.1	ENSG00000226262.1	1951	1803.08	0.00	0.00	0.00	0.00
ENST00000431407.1	ENSG00000226263.1	652	504.12	0.00	0.00	0.00	0.00
ENST00000418770.5	ENSG00000226266.6	375	227.24	1.54	0.23	0.16	54.45
ENST00000453016.5	ENSG00000226266.6	401	253.22	1.07	0.14	0.10	34.03
ENST00000607836.1	ENSG00000226266.6	2520	2372.08	3.39	0.05	0.03	11.52
ENST00000526165.1	ENSG00000226268.3	959	811.08	167.99	6.97	4.77	100.00
ENST00000416040.1	ENSG00000226270.3	1279	1131.08	0.00	0.00	0.00	0.00
ENST00000432015.5	ENSG00000226272.5	714	566.11	0.00	0.00	0.00	0.00
ENST00000433595.5	ENSG00000226272.5	978	830.08	0.00	0.00	0.00	0.00
ENST00000434610.1	ENSG00000226272.5	731	583.10	0.00	0.00	0.00	0.00
ENST00000416154.2	ENSG00000226273.2	561	413.15	0.00	0.00	0.00	0.00
ENST00000413311.1	ENSG00000226276.1	379	231.24	2.00	0.29	0.20	100.00
ENST00000449119.1	ENSG00000226277.1	424	276.20	0.00	0.00	0.00	0.00
ENST00000449621.1	ENSG00000226277.1	598	450.14	0.00	0.00	0.00	0.00
ENST00000450062.1	ENSG00000226278.1	261	113.95	0.00	0.00	0.00	0.00
ENST00000413498.1	ENSG00000226279.2	498	350.17	7.00	0.67	0.46	100.00
ENST00000441055.1	ENSG00000226280.2	1948	1800.08	0.00	0.00	0.00	0.00
ENST00000432823.2	ENSG00000226281.2	568	420.14	0.00	0.00	0.00	0.00
ENST00000437218.1	ENSG00000226284.1	533	385.15	97.42	8.51	5.82	100.00
ENST00000416748.1	ENSG00000226285.1	943	795.08	3.00	0.13	0.09	100.00
ENST00000440516.1	ENSG00000226286.1	469	321.18	0.00	0.00	0.00	0.00
ENST00000414022.5	ENSG00000226287.8	466	318.18	16.76	1.77	1.21	25.41
ENST00000419950.5	ENSG00000226287.8	663	515.12	0.00	0.00	0.00	0.00
ENST00000422715.1	ENSG00000226287.8	471	323.18	0.00	0.00	0.00	0.00
ENST00000428752.1	ENSG00000226287.8	614	466.13	23.06	1.67	1.14	23.87
ENST00000436618.5	ENSG00000226287.8	926	778.08	21.71	0.94	0.64	13.47
ENST00000442222.5	ENSG00000226287.8	737	589.10	1.75	0.10	0.07	1.44
ENST00000445836.5	ENSG00000226287.8	671	523.12	8.43	0.54	0.37	7.78
ENST00000450925.6	ENSG00000226287.8	1961	1813.08	30.26	0.56	0.38	8.05
ENST00000452055.5	ENSG00000226287.8	788	640.09	26.50	1.39	0.95	19.98
ENST00000454833.5	ENSG00000226287.8	419	271.20	0.00	0.00	0.00	0.00
ENST00000637163.1	ENSG00000226287.8	1067	919.08	0.00	0.00	0.00	0.00
ENST00000312614.4	ENSG00000226288.1	1115	967.08	12.07	0.42	0.29	100.00
ENST00000442572.1	ENSG00000226289.1	689	541.11	0.00	0.00	0.00	0.00
ENST00000415656.1	ENSG00000226291.1	302	154.46	0.00	0.00	0.00	0.00
ENST00000422100.1	ENSG00000226292.1	813	665.09	0.00	0.00	0.00	0.00
ENST00000449272.1	ENSG00000226296.1	597	449.14	0.00	0.00	0.00	0.00
ENST00000445757.1	ENSG00000226297.1	515	367.16	0.00	0.00	0.00	0.00
ENST00000454157.1	ENSG00000226298.1	1152	1004.08	0.00	0.00	0.00	0.00
ENST00000432596.2	ENSG00000226299.2	833	685.08	0.00	0.00	0.00	0.00
ENST00000534575.1	ENSG00000226301.3	734	586.10	3.00	0.17	0.12	100.00
ENST00000456335.1	ENSG00000226302.1	717	569.11	0.00	0.00	0.00	0.00
ENST00000452911.1	ENSG00000226304.1	481	333.17	0.00	0.00	0.00	0.00
ENST00000503807.1	ENSG00000226306.6	1112	964.08	76.84	2.68	1.83	91.45
ENST00000510937.1	ENSG00000226306.6	2988	2840.08	21.16	0.25	0.17	8.55
ENST00000412834.1	ENSG00000226307.1	550	402.15	0.00	0.00	0.00	0.00
ENST00000412321.1	ENSG00000226308.1	1166	1018.08	2.00	0.07	0.05	100.00
ENST00000426580.1	ENSG00000226308.1	252	105.16	0.00	0.00	0.00	0.00
ENST00000442896.1	ENSG00000226309.1	1219	1071.08	2.00	0.06	0.04	100.00
ENST00000439622.1	ENSG00000226310.1	665	517.12	1.00	0.07	0.04	100.00
ENST00000415011.6	ENSG00000226312.7	1072	924.08	0.00	0.00	0.00	0.00
ENST00000474886.4	ENSG00000226312.7	223	77.34	0.00	0.00	0.00	0.00
ENST00000593896.1	ENSG00000226312.7	697	549.11	1.30	0.08	0.05	0.56
ENST00000594911.5	ENSG00000226312.7	862	714.08	0.00	0.00	0.00	0.00
ENST00000595372.5	ENSG00000226312.7	740	592.10	38.18	2.17	1.48	15.42
ENST00000598453.5	ENSG00000226312.7	701	553.11	0.00	0.00	0.00	0.00
ENST00000598509.5	ENSG00000226312.7	358	210.26	11.00	1.76	1.20	12.51
ENST00000601974.1	ENSG00000226312.7	896	748.08	3.00	0.14	0.09	0.96
ENST00000625224.2	ENSG00000226312.7	542	394.15	1.00	0.09	0.06	0.61
ENST00000625360.2	ENSG00000226312.7	823	675.09	0.00	0.00	0.00	0.00
ENST00000626311.2	ENSG00000226312.7	832	684.08	0.00	0.00	0.00	0.00
ENST00000626451.2	ENSG00000226312.7	732	584.10	0.00	0.00	0.00	0.00
ENST00000627956.2	ENSG00000226312.7	623	475.13	137.25	9.72	6.65	69.07
ENST00000628309.2	ENSG00000226312.7	717	569.11	0.00	0.00	0.00	0.00
ENST00000628648.2	ENSG00000226312.7	586	438.14	0.00	0.00	0.00	0.00
ENST00000628897.2	ENSG00000226312.7	597	449.14	0.00	0.00	0.00	0.00
ENST00000629553.1	ENSG00000226312.7	699	551.11	2.00	0.12	0.08	0.87
ENST00000629722.2	ENSG00000226312.7	637	489.13	0.00	0.00	0.00	0.00
ENST00000629760.2	ENSG00000226312.7	648	500.12	0.00	0.00	0.00	0.00
ENST00000629993.2	ENSG00000226312.7	659	511.12	0.00	0.00	0.00	0.00
ENST00000630898.2	ENSG00000226312.7	670	522.12	0.00	0.00	0.00	0.00
ENST00000631217.2	ENSG00000226312.7	665	517.12	0.00	0.00	0.00	0.00
ENST00000631232.2	ENSG00000226312.7	251	104.19	0.00	0.00	0.00	0.00
ENST00000440559.1	ENSG00000226313.1	1134	986.08	0.00	0.00	0.00	0.00
ENST00000440790.6	ENSG00000226314.7	1628	1480.08	23.38	0.53	0.36	21.24
ENST00000562227.1	ENSG00000226314.7	1113	965.08	0.00	0.00	0.00	0.00
ENST00000565888.1	ENSG00000226314.7	810	662.09	36.59	1.86	1.27	74.30
ENST00000570042.5	ENSG00000226314.7	640	492.12	1.03	0.07	0.05	2.81
ENST00000570126.1	ENSG00000226314.7	962	814.08	1.00	0.04	0.03	1.65
ENST00000424926.2	ENSG00000226317.2	911	763.08	0.00	0.00	0.00	0.00
ENST00000435889.1	ENSG00000226318.1	763	615.10	16.00	0.88	0.60	100.00
ENST00000415991.2	ENSG00000226320.5	594	446.14	0.00	0.00	0.00	0.00
ENST00000424786.5	ENSG00000226320.5	787	639.09	0.00	0.00	0.00	0.00
ENST00000443866.2	ENSG00000226321.5	5382	5234.08	8.00	0.05	0.04	100.00
ENST00000477311.1	ENSG00000226321.5	577	429.14	0.00	0.00	0.00	0.00
ENST00000480779.2	ENSG00000226321.5	644	496.12	0.00	0.00	0.00	0.00
ENST00000412014.1	ENSG00000226323.1	263	115.91	0.00	0.00	0.00	0.00
ENST00000422522.1	ENSG00000226324.1	250	103.22	0.00	0.00	0.00	0.00
ENST00000445182.2	ENSG00000226327.3	886	738.08	0.00	0.00	0.00	0.00
ENST00000426282.6	ENSG00000226328.6	2076	1928.08	9.00	0.16	0.11	100.00
ENST00000432502.1	ENSG00000226328.6	596	448.14	0.00	0.00	0.00	0.00
ENST00000609284.1	ENSG00000226328.6	710	562.11	0.00	0.00	0.00	0.00
ENST00000452069.1	ENSG00000226329.2	1467	1319.08	1.00	0.03	0.02	100.00
ENST00000443515.1	ENSG00000226330.1	486	338.17	0.00	0.00	0.00	0.00
ENST00000448062.1	ENSG00000226331.1	470	322.18	0.00	0.00	0.00	0.00
ENST00000414042.1	ENSG00000226332.2	681	533.11	66.27	4.18	2.86	100.00
ENST00000435915.1	ENSG00000226334.1	469	321.18	1.00	0.10	0.07	100.00
ENST00000415961.2	ENSG00000226336.2	374	226.24	0.00	0.00	0.00	0.00
ENST00000413269.3	ENSG00000226337.3	1739	1591.08	0.00	0.00	0.00	0.00
ENST00000443733.1	ENSG00000226338.1	78	0.00	0.00	0.00	0.00	0.00
ENST00000444468.1	ENSG00000226339.1	240	93.54	6.00	2.16	1.48	100.00
ENST00000413336.1	ENSG00000226340.1	545	397.15	2.00	0.17	0.12	100.00
ENST00000437562.1	ENSG00000226341.1	491	343.17	0.00	0.00	0.00	0.00
ENST00000439704.1	ENSG00000226342.1	1488	1340.08	2.00	0.05	0.03	100.00
ENST00000457644.1	ENSG00000226344.1	362	214.26	0.00	0.00	0.00	0.00
ENST00000438001.1	ENSG00000226345.1	201	57.14	0.00	0.00	0.00	0.00
ENST00000411871.1	ENSG00000226348.1	853	705.08	0.00	0.00	0.00	0.00
ENST00000428148.1	ENSG00000226349.1	534	386.15	1.00	0.09	0.06	100.00
ENST00000423023.2	ENSG00000226352.2	376	228.24	0.00	0.00	0.00	0.00
ENST00000445421.1	ENSG00000226353.1	515	367.16	0.00	0.00	0.00	0.00
ENST00000439014.1	ENSG00000226355.1	800	652.09	1.00	0.05	0.04	100.00
ENST00000464655.1	ENSG00000226356.2	1109	961.08	0.00	0.00	0.00	0.00
ENST00000441370.1	ENSG00000226358.1	1430	1282.08	25.00	0.66	0.45	100.00
ENST00000423783.1	ENSG00000226359.1	877	729.08	5.00	0.23	0.16	100.00
ENST00000472730.1	ENSG00000226360.5	652	504.12	540.49	36.09	24.67	100.00
ENST00000477545.1	ENSG00000226361.5	1207	1059.08	20.15	0.64	0.44	100.00
ENST00000458627.2	ENSG00000226362.2	906	758.08	0.00	0.00	0.00	0.00
ENST00000426615.3	ENSG00000226363.3	1121	973.08	1.00	0.03	0.02	100.00
ENST00000412360.1	ENSG00000226364.1	682	534.11	0.00	0.00	0.00	0.00
ENST00000447288.1	ENSG00000226366.1	481	333.17	0.00	0.00	0.00	0.00
ENST00000432541.5	ENSG00000226367.5	1279	1131.08	0.00	0.00	0.00	0.00
ENST00000433969.1	ENSG00000226367.5	592	444.14	3.00	0.23	0.16	45.80
ENST00000434993.5	ENSG00000226367.5	918	770.08	3.00	0.13	0.09	26.41
ENST00000442719.1	ENSG00000226367.5	846	698.08	0.00	0.00	0.00	0.00
ENST00000446784.5	ENSG00000226367.5	1124	976.08	4.00	0.14	0.09	27.79
ENST00000456577.5	ENSG00000226367.5	1351	1203.08	0.00	0.00	0.00	0.00
ENST00000427537.1	ENSG00000226369.1	717	569.11	0.00	0.00	0.00	0.00
ENST00000433074.1	ENSG00000226370.1	601	453.13	0.00	0.00	0.00	0.00
ENST00000441525.3	ENSG00000226372.3	3457	3309.08	3.00	0.03	0.02	100.00
ENST00000425194.1	ENSG00000226374.2	937	789.08	0.00	0.00	0.00	0.00
ENST00000635127.1	ENSG00000226374.2	1402	1254.08	0.00	0.00	0.00	0.00
ENST00000635247.1	ENSG00000226374.2	1646	1498.08	0.00	0.00	0.00	0.00
ENST00000436974.1	ENSG00000226375.1	690	542.11	0.00	0.00	0.00	0.00
ENST00000413066.1	ENSG00000226376.1	196	52.72	0.00	0.00	0.00	0.00
ENST00000435733.1	ENSG00000226377.1	591	443.14	11.06	0.84	0.57	100.00
ENST00000362111.4	ENSG00000226380.8	64	0.00	0.00	0.00	0.00	0.00
ENST00000385015.1	ENSG00000226380.8	81	0.00	0.00	0.00	0.00	0.00
ENST00000418546.1	ENSG00000226380.8	578	430.14	1.85	0.14	0.10	22.03
ENST00000432045.6	ENSG00000226380.8	6411	6263.08	95.15	0.51	0.35	77.97
ENST00000447307.5	ENSG00000226380.8	726	578.10	0.00	0.00	0.00	0.00
ENST00000428651.1	ENSG00000226383.6	1603	1455.08	9.00	0.21	0.14	100.00
ENST00000448255.5	ENSG00000226383.6	797	649.09	0.00	0.00	0.00	0.00
ENST00000635799.1	ENSG00000226383.6	884	736.08	0.00	0.00	0.00	0.00
ENST00000636956.1	ENSG00000226383.6	705	557.11	0.00	0.00	0.00	0.00
ENST00000637324.1	ENSG00000226383.6	570	422.14	0.00	0.00	0.00	0.00
ENST00000637476.1	ENSG00000226383.6	551	403.15	0.00	0.00	0.00	0.00
ENST00000637554.1	ENSG00000226383.6	563	415.15	0.00	0.00	0.00	0.00
ENST00000637665.1	ENSG00000226383.6	565	417.14	0.00	0.00	0.00	0.00
ENST00000638047.1	ENSG00000226383.6	1983	1835.08	0.00	0.00	0.00	0.00
ENST00000446211.1	ENSG00000226386.1	302	154.46	0.00	0.00	0.00	0.00
ENST00000449805.2	ENSG00000226387.2	1278	1130.08	0.00	0.00	0.00	0.00
ENST00000446870.1	ENSG00000226388.1	1376	1228.08	0.00	0.00	0.00	0.00
ENST00000420752.1	ENSG00000226389.3	1053	905.08	2.00	0.07	0.05	100.00
ENST00000436263.1	ENSG00000226390.1	789	641.09	0.00	0.00	0.00	0.00
ENST00000440681.1	ENSG00000226392.1	189	46.67	0.00	0.00	0.00	0.00
ENST00000436840.1	ENSG00000226393.1	528	380.16	0.00	0.00	0.00	0.00
ENST00000440817.2	ENSG00000226394.2	142	13.15	1.00	2.56	1.75	100.00
ENST00000417885.1	ENSG00000226395.1	231	84.92	0.00	0.00	0.00	0.00
ENST00000457263.1	ENSG00000226396.1	455	307.18	49.00	5.37	3.67	100.00
ENST00000434912.3	ENSG00000226397.8	675	527.12	3.00	0.19	0.13	100.00
ENST00000549262.6	ENSG00000226397.8	1443	1295.08	0.00	0.00	0.00	0.00
ENST00000623395.3	ENSG00000226397.8	1516	1368.08	0.00	0.00	0.00	0.00
ENST00000451514.1	ENSG00000226398.1	346	198.29	0.00	0.00	0.00	0.00
ENST00000412374.2	ENSG00000226400.2	256	109.06	0.00	0.00	0.00	0.00
ENST00000429970.1	ENSG00000226401.3	570	422.14	0.00	0.00	0.00	0.00
ENST00000441028.1	ENSG00000226403.1	367	219.25	0.00	0.00	0.00	0.00
ENST00000444793.1	ENSG00000226403.1	449	301.19	0.00	0.00	0.00	0.00
ENST00000421090.1	ENSG00000226405.1	382	234.23	0.00	0.00	0.00	0.00
ENST00000454795.1	ENSG00000226406.1	836	688.08	0.00	0.00	0.00	0.00
ENST00000418077.1	ENSG00000226407.1	411	263.21	0.00	0.00	0.00	0.00
ENST00000422227.1	ENSG00000226409.1	821	673.09	2.00	0.10	0.07	100.00
ENST00000448028.1	ENSG00000226410.1	297	149.49	2.00	0.45	0.31	100.00
ENST00000421770.1	ENSG00000226411.1	223	77.34	0.00	0.00	0.00	0.00
ENST00000457848.1	ENSG00000226412.1	862	714.08	0.00	0.00	0.00	0.00
ENST00000421347.2	ENSG00000226413.2	918	770.08	1.00	0.04	0.03	100.00
ENST00000417160.1	ENSG00000226414.1	1123	975.08	0.00	0.00	0.00	0.00
ENST00000420977.1	ENSG00000226415.1	750	602.10	588.21	32.89	22.48	100.00
ENST00000419080.1	ENSG00000226416.1	1876	1728.08	35.00	0.68	0.47	100.00
ENST00000413231.5	ENSG00000226419.7	377	229.24	0.00	0.00	0.00	0.00
ENST00000416193.5	ENSG00000226419.7	742	594.10	89.42	5.07	3.46	93.11
ENST00000420168.1	ENSG00000226419.7	900	752.08	4.56	0.20	0.14	3.75
ENST00000428411.5	ENSG00000226419.7	8757	8609.08	24.70	0.10	0.07	1.78
ENST00000435800.6	ENSG00000226419.7	1194	1046.08	2.31	0.07	0.05	1.37
ENST00000451149.1	ENSG00000226419.7	436	288.19	0.00	0.00	0.00	0.00
ENST00000627431.2	ENSG00000226419.7	1073	925.08	0.00	0.00	0.00	0.00
ENST00000432300.1	ENSG00000226420.1	244	97.40	0.00	0.00	0.00	0.00
ENST00000435239.1	ENSG00000226421.1	897	749.08	1.00	0.04	0.03	100.00
ENST00000412193.1	ENSG00000226423.1	565	417.14	0.00	0.00	0.00	0.00
ENST00000444965.1	ENSG00000226425.1	442	294.19	0.00	0.00	0.00	0.00
ENST00000451946.1	ENSG00000226426.1	622	474.13	0.00	0.00	0.00	0.00
ENST00000456186.1	ENSG00000226427.1	273	125.74	0.00	0.00	0.00	0.00
ENST00000414329.1	ENSG00000226428.1	645	497.12	0.00	0.00	0.00	0.00
ENST00000427536.2	ENSG00000226429.2	309	161.41	0.00	0.00	0.00	0.00
ENST00000530447.3	ENSG00000226430.5	2028	1880.08	185.63	3.32	2.27	100.00
ENST00000457120.1	ENSG00000226431.1	524	376.16	0.00	0.00	0.00	0.00
ENST00000514047.1	ENSG00000226432.3	877	729.08	202.28	9.34	6.38	100.00
ENST00000450830.1	ENSG00000226433.1	449	301.19	0.00	0.00	0.00	0.00
ENST00000420403.1	ENSG00000226434.1	425	277.20	0.00	0.00	0.00	0.00
ENST00000446964.1	ENSG00000226434.1	453	305.18	0.00	0.00	0.00	0.00
ENST00000335478.4	ENSG00000226435.10	2171	2023.08	20.59	0.34	0.23	22.96
ENST00000435620.6	ENSG00000226435.10	2897	2749.08	0.00	0.00	0.00	0.00
ENST00000440713.1	ENSG00000226435.10	417	269.20	0.00	0.00	0.00	0.00
ENST00000455355.5	ENSG00000226435.10	1975	1827.08	62.41	1.15	0.79	77.04
ENST00000416765.1	ENSG00000226436.1	405	257.21	0.00	0.00	0.00	0.00
ENST00000289890.7	ENSG00000226438.1	558	410.15	37.00	3.04	2.08	100.00
ENST00000461060.1	ENSG00000226439.3	402	254.21	0.00	0.00	0.00	0.00
ENST00000433684.6	ENSG00000226440.7	1365	1217.08	4.00	0.11	0.08	46.57
ENST00000585450.5	ENSG00000226440.7	723	575.10	0.00	0.00	0.00	0.00
ENST00000588837.5	ENSG00000226440.7	649	501.12	0.00	0.00	0.00	0.00
ENST00000590293.5	ENSG00000226440.7	860	712.08	0.00	0.00	0.00	0.00
ENST00000590584.4	ENSG00000226440.7	698	550.11	0.00	0.00	0.00	0.00
ENST00000590804.5	ENSG00000226440.7	601	453.13	0.00	0.00	0.00	0.00
ENST00000627025.1	ENSG00000226440.7	677	529.12	0.00	0.00	0.00	0.00
ENST00000628122.2	ENSG00000226440.7	413	265.21	1.00	0.13	0.09	53.43
ENST00000629766.2	ENSG00000226440.7	653	505.12	0.00	0.00	0.00	0.00
ENST00000414844.2	ENSG00000226441.2	311	163.40	4.00	0.82	0.56	100.00
ENST00000437967.2	ENSG00000226442.2	287	139.58	0.00	0.00	0.00	0.00
ENST00000433816.1	ENSG00000226443.3	998	850.08	1.00	0.04	0.03	100.00
ENST00000422332.1	ENSG00000226444.2	1241	1093.08	0.00	0.00	0.00	0.00
ENST00000444188.1	ENSG00000226445.1	980	832.08	3.00	0.12	0.08	100.00
ENST00000443481.1	ENSG00000226446.1	624	476.13	0.00	0.00	0.00	0.00
ENST00000412789.1	ENSG00000226447.1	444	296.19	0.00	0.00	0.00	0.00
ENST00000422016.1	ENSG00000226448.1	760	612.10	0.00	0.00	0.00	0.00
ENST00000411487.1	ENSG00000226449.1	1580	1432.08	0.00	0.00	0.00	0.00
ENST00000433633.1	ENSG00000226450.2	1490	1342.08	45.00	1.13	0.77	100.00
ENST00000418567.1	ENSG00000226453.1	822	674.09	1.00	0.05	0.03	100.00
ENST00000442781.1	ENSG00000226454.1	421	273.20	0.00	0.00	0.00	0.00
ENST00000413986.1	ENSG00000226455.1	418	270.20	0.09	0.01	0.01	7.74
ENST00000445838.1	ENSG00000226455.1	876	728.08	3.04	0.14	0.10	92.26
ENST00000445689.1	ENSG00000226457.1	381	233.23	22.00	3.18	2.17	100.00
ENST00000532733.1	ENSG00000226461.3	358	210.26	0.00	0.00	0.00	0.00
ENST00000376445.3	ENSG00000226465.1	320	172.36	34.46	6.73	4.60	100.00
ENST00000419698.1	ENSG00000226466.2	796	648.09	0.00	0.00	0.00	0.00
ENST00000435950.1	ENSG00000226468.2	796	648.09	0.00	0.00	0.00	0.00
ENST00000454683.1	ENSG00000226469.1	2000	1852.08	7.00	0.13	0.09	100.00
ENST00000456717.1	ENSG00000226470.1	146	15.33	0.00	0.00	0.00	0.00
ENST00000418292.1	ENSG00000226471.6	208	63.45	0.00	0.00	0.00	0.00
ENST00000422972.1	ENSG00000226471.6	409	261.21	0.00	0.00	0.00	0.00
ENST00000451486.5	ENSG00000226471.6	347	199.28	0.00	0.00	0.00	0.00
ENST00000458080.1	ENSG00000226471.6	505	357.16	0.00	0.00	0.00	0.00
ENST00000585003.1	ENSG00000226471.6	516	368.16	1.00	0.09	0.06	100.00
ENST00000222396.9	ENSG00000226472.8	623	475.13	0.00	0.00	0.00	0.00
ENST00000418254.2	ENSG00000226472.8	558	410.15	0.00	0.00	0.00	0.00
ENST00000544329.1	ENSG00000226472.8	565	417.14	0.00	0.00	0.00	0.00
ENST00000612219.1	ENSG00000226472.8	629	481.13	51.00	3.57	2.44	100.00
ENST00000613860.4	ENSG00000226472.8	819	671.09	0.00	0.00	0.00	0.00
ENST00000625497.2	ENSG00000226472.8	415	267.21	0.00	0.00	0.00	0.00
ENST00000637279.1	ENSG00000226472.8	72	0.00	0.00	0.00	0.00	0.00
ENST00000429993.1	ENSG00000226473.2	481	333.17	0.00	0.00	0.00	0.00
ENST00000440999.1	ENSG00000226474.1	177	36.79	0.00	0.00	0.00	0.00
ENST00000439156.2	ENSG00000226476.3	1798	1650.08	0.00	0.00	0.00	0.00
ENST00000634281.1	ENSG00000226476.3	2864	2716.08	0.00	0.00	0.00	0.00
ENST00000634836.1	ENSG00000226476.3	3229	3081.08	0.00	0.00	0.00	0.00
ENST00000635048.1	ENSG00000226476.3	5678	5530.08	0.00	0.00	0.00	0.00
ENST00000635616.1	ENSG00000226476.3	2143	1995.08	0.00	0.00	0.00	0.00
ENST00000423259.1	ENSG00000226477.1	256	109.06	0.00	0.00	0.00	0.00
ENST00000413731.1	ENSG00000226478.3	1126	978.08	73.03	2.51	1.72	100.00
ENST00000426077.2	ENSG00000226479.3	2131	1983.08	719.00	12.21	8.34	100.00
ENST00000448965.1	ENSG00000226480.1	922	774.08	0.00	0.00	0.00	0.00
ENST00000413404.1	ENSG00000226481.3	1373	1225.08	1.44	0.04	0.03	100.00
ENST00000422718.1	ENSG00000226482.1	3443	3295.08	24.35	0.25	0.17	100.00
ENST00000428364.2	ENSG00000226483.2	670	522.12	0.00	0.00	0.00	0.00
ENST00000455438.2	ENSG00000226484.2	1861	1713.08	0.00	0.00	0.00	0.00
ENST00000430648.1	ENSG00000226485.1	954	806.08	0.00	0.00	0.00	0.00
ENST00000445072.1	ENSG00000226486.1	784	636.09	0.00	0.00	0.00	0.00
ENST00000421114.1	ENSG00000226487.1	376	228.24	0.00	0.00	0.00	0.00
ENST00000436082.1	ENSG00000226488.1	528	380.16	0.00	0.00	0.00	0.00
ENST00000454621.1	ENSG00000226489.1	333	185.32	0.00	0.00	0.00	0.00
ENST00000427937.1	ENSG00000226490.1	648	500.12	0.00	0.00	0.00	0.00
ENST00000419363.1	ENSG00000226491.1	861	713.08	8.00	0.38	0.26	100.00
ENST00000414397.1	ENSG00000226493.1	437	289.19	17.00	1.98	1.35	100.00
ENST00000435493.1	ENSG00000226496.2	349	201.28	0.00	0.00	0.00	0.00
ENST00000441268.2	ENSG00000226496.2	2095	1947.08	2.00	0.03	0.02	100.00
ENST00000446910.1	ENSG00000226496.2	580	432.14	0.00	0.00	0.00	0.00
ENST00000445346.1	ENSG00000226497.1	674	526.12	0.00	0.00	0.00	0.00
ENST00000414293.2	ENSG00000226498.2	885	737.08	24.00	1.10	0.75	100.00
ENST00000447970.1	ENSG00000226499.1	162	25.52	1.48	1.95	1.33	100.00
ENST00000451620.2	ENSG00000226500.2	410	262.21	1.00	0.13	0.09	100.00
ENST00000451645.1	ENSG00000226501.2	526	378.16	1.00	0.09	0.06	100.00
ENST00000447301.2	ENSG00000226502.2	1457	1309.08	0.00	0.00	0.00	0.00
ENST00000423409.1	ENSG00000226504.1	219	73.59	0.00	0.00	0.00	0.00
ENST00000416534.5	ENSG00000226506.5	734	586.10	0.00	0.00	0.00	0.00
ENST00000416607.1	ENSG00000226506.5	386	238.23	0.00	0.00	0.00	0.00
ENST00000425988.1	ENSG00000226507.1	855	707.08	2.01	0.10	0.07	100.00
ENST00000436841.1	ENSG00000226508.1	797	649.09	15.07	0.78	0.53	51.13
ENST00000438148.1	ENSG00000226508.1	415	267.21	5.93	0.75	0.51	48.87
ENST00000452037.1	ENSG00000226508.1	515	367.16	0.00	0.00	0.00	0.00
ENST00000439168.1	ENSG00000226509.1	162	25.52	0.00	0.00	0.00	0.00
ENST00000443196.1	ENSG00000226510.1	795	647.09	61.92	3.22	2.20	100.00
ENST00000441858.1	ENSG00000226515.1	148	16.48	0.00	0.00	0.00	0.00
ENST00000432583.2	ENSG00000226516.7	1232	1084.08	77.05	2.39	1.64	100.00
ENST00000446648.6	ENSG00000226516.7	1130	982.08	0.00	0.00	0.00	0.00
ENST00000432331.1	ENSG00000226519.1	340	192.30	0.00	0.00	0.00	0.00
ENST00000419415.1	ENSG00000226520.1	587	439.14	1.00	0.08	0.05	100.00
ENST00000441215.2	ENSG00000226521.7	1173	1025.08	3.01	0.10	0.07	100.00
ENST00000578210.5	ENSG00000226521.7	717	569.11	0.00	0.00	0.00	0.00
ENST00000447057.1	ENSG00000226522.1	313	165.39	0.00	0.00	0.00	0.00
ENST00000372993.4	ENSG00000226523.1	192	49.24	0.00	0.00	0.00	0.00
ENST00000464254.1	ENSG00000226525.5	603	455.13	86.12	6.37	4.35	100.00
ENST00000446261.1	ENSG00000226526.1	636	488.13	14.22	0.98	0.67	100.00
ENST00000421051.1	ENSG00000226527.1	1361	1213.08	0.00	0.00	0.00	0.00
ENST00000445453.1	ENSG00000226529.1	368	220.25	0.00	0.00	0.00	0.00
ENST00000418775.1	ENSG00000226530.1	586	438.14	0.00	0.00	0.00	0.00
ENST00000455931.1	ENSG00000226530.1	406	258.21	0.00	0.00	0.00	0.00
ENST00000412004.1	ENSG00000226532.1	84	0.00	0.00	0.00	0.00	0.00
ENST00000412822.1	ENSG00000226533.1	560	412.15	5.00	0.41	0.28	100.00
ENST00000422450.1	ENSG00000226534.1	689	541.11	0.00	0.00	0.00	0.00
ENST00000415694.1	ENSG00000226535.1	1580	1432.08	4.89	0.12	0.08	100.00
ENST00000412724.1	ENSG00000226536.1	337	189.31	0.00	0.00	0.00	0.00
ENST00000437705.2	ENSG00000226537.2	966	818.08	0.00	0.00	0.00	0.00
ENST00000446594.1	ENSG00000226539.1	718	570.11	1.00	0.06	0.04	100.00
ENST00000423411.2	ENSG00000226540.2	1007	859.08	0.00	0.00	0.00	0.00
ENST00000421403.1	ENSG00000226541.1	310	162.41	1.00	0.21	0.14	100.00
ENST00000444926.1	ENSG00000226542.1	691	543.11	0.00	0.00	0.00	0.00
ENST00000449877.1	ENSG00000226543.3	453	305.18	0.00	0.00	0.00	0.00
ENST00000466005.2	ENSG00000226544.4	733	585.10	25.47	1.47	1.00	100.00
ENST00000445254.1	ENSG00000226545.1	415	267.21	2.00	0.25	0.17	100.00
ENST00000449911.2	ENSG00000226547.2	583	435.14	0.00	0.00	0.00	0.00
ENST00000453936.1	ENSG00000226548.1	652	504.12	0.00	0.00	0.00	0.00
ENST00000455244.2	ENSG00000226549.3	1081	933.08	23.05	0.83	0.57	100.00
ENST00000452221.1	ENSG00000226552.2	1641	1493.08	9.00	0.20	0.14	100.00
ENST00000437208.1	ENSG00000226553.1	1502	1354.08	10.00	0.25	0.17	100.00
ENST00000446207.1	ENSG00000226554.1	792	644.09	0.00	0.00	0.00	0.00
ENST00000455254.1	ENSG00000226555.1	1263	1115.08	10.00	0.30	0.21	100.00
ENST00000448027.1	ENSG00000226556.2	714	566.11	1.00	0.06	0.04	100.00
ENST00000429404.1	ENSG00000226557.1	1558	1410.08	0.00	0.00	0.00	0.00
ENST00000428602.1	ENSG00000226558.1	75	0.00	0.00	0.00	0.00	0.00
ENST00000432139.2	ENSG00000226562.3	541	393.15	0.00	0.00	0.00	0.00
ENST00000433357.2	ENSG00000226562.3	852	704.08	1.00	0.05	0.03	100.00
ENST00000602933.2	ENSG00000226562.3	601	453.13	0.00	0.00	0.00	0.00
ENST00000434913.1	ENSG00000226564.1	548	400.15	141.72	11.92	8.15	100.00
ENST00000423510.2	ENSG00000226565.2	77	0.00	0.00	0.00	0.00	0.00
ENST00000421507.2	ENSG00000226566.2	526	378.16	0.00	0.00	0.00	0.00
ENST00000412578.1	ENSG00000226567.1	2869	2721.08	0.00	0.00	0.00	0.00
ENST00000436060.1	ENSG00000226567.1	429	281.20	0.00	0.00	0.00	0.00
ENST00000418657.2	ENSG00000226570.2	759	611.10	0.00	0.00	0.00	0.00
ENST00000440518.1	ENSG00000226571.1	416	268.20	0.00	0.00	0.00	0.00
ENST00000441249.1	ENSG00000226571.1	914	766.08	1.00	0.04	0.03	100.00
ENST00000448188.1	ENSG00000226572.1	72	0.00	0.00	0.00	0.00	0.00
ENST00000423857.1	ENSG00000226573.1	315	167.38	0.00	0.00	0.00	0.00
ENST00000422966.1	ENSG00000226576.1	474	326.18	0.00	0.00	0.00	0.00
ENST00000445710.1	ENSG00000226577.1	1055	907.08	0.00	0.00	0.00	0.00
ENST00000432530.1	ENSG00000226578.1	712	564.11	1.00	0.06	0.04	100.00
ENST00000438855.1	ENSG00000226579.1	1122	974.08	0.00	0.00	0.00	0.00
ENST00000445481.1	ENSG00000226580.1	146	15.33	0.00	0.00	0.00	0.00
ENST00000450544.1	ENSG00000226581.1	637	489.13	0.00	0.00	0.00	0.00
ENST00000440070.1	ENSG00000226582.1	405	257.21	0.00	0.00	0.00	0.00
ENST00000426550.1	ENSG00000226587.1	517	369.16	0.00	0.00	0.00	0.00
ENST00000414685.1	ENSG00000226590.1	269	121.81	0.00	0.00	0.00	0.00
ENST00000416316.1	ENSG00000226592.1	871	723.08	0.00	0.00	0.00	0.00
ENST00000446733.1	ENSG00000226594.1	197	53.59	0.00	0.00	0.00	0.00
ENST00000419501.1	ENSG00000226595.1	328	180.33	0.00	0.00	0.00	0.00
ENST00000448683.1	ENSG00000226597.1	591	443.14	0.00	0.00	0.00	0.00
ENST00000455229.1	ENSG00000226599.1	614	466.13	6.00	0.43	0.30	100.00
ENST00000417256.3	ENSG00000226600.3	1298	1150.08	0.00	0.00	0.00	0.00
ENST00000446145.1	ENSG00000226601.1	487	339.17	0.00	0.00	0.00	0.00
ENST00000438048.1	ENSG00000226604.2	1854	1706.08	3.00	0.06	0.04	100.00
ENST00000452397.1	ENSG00000226605.1	251	104.19	34.93	11.29	7.71	100.00
ENST00000427242.1	ENSG00000226608.3	528	380.16	650.43	57.60	39.37	100.00
ENST00000440009.1	ENSG00000226609.1	420	272.20	0.00	0.00	0.00	0.00
ENST00000421895.2	ENSG00000226611.2	1149	1001.08	0.00	0.00	0.00	0.00
ENST00000414298.1	ENSG00000226616.1	959	811.08	0.00	0.00	0.00	0.00
ENST00000433345.1	ENSG00000226617.1	446	298.19	0.00	0.00	0.00	0.00
ENST00000450212.1	ENSG00000226619.1	199	55.36	0.00	0.00	0.00	0.00
ENST00000414368.2	ENSG00000226620.7	864	716.08	0.00	0.00	0.00	0.00
ENST00000415294.2	ENSG00000226620.7	1320	1172.08	0.00	0.00	0.00	0.00
ENST00000454555.2	ENSG00000226620.7	1765	1617.08	0.00	0.00	0.00	0.00
ENST00000596398.5	ENSG00000226620.7	809	661.09	0.00	0.00	0.00	0.00
ENST00000598229.1	ENSG00000226620.7	735	587.10	0.00	0.00	0.00	0.00
ENST00000598478.1	ENSG00000226620.7	618	470.13	0.00	0.00	0.00	0.00
ENST00000599179.1	ENSG00000226620.7	726	578.10	0.00	0.00	0.00	0.00
ENST00000599264.1	ENSG00000226620.7	807	659.09	0.00	0.00	0.00	0.00
ENST00000601607.5	ENSG00000226620.7	590	442.14	0.00	0.00	0.00	0.00
ENST00000608220.5	ENSG00000226620.7	806	658.09	0.00	0.00	0.00	0.00
ENST00000608426.1	ENSG00000226620.7	709	561.11	0.00	0.00	0.00	0.00
ENST00000608624.5	ENSG00000226620.7	774	626.09	0.00	0.00	0.00	0.00
ENST00000440041.1	ENSG00000226621.1	258	111.02	0.00	0.00	0.00	0.00
ENST00000416111.1	ENSG00000226622.5	932	784.08	0.00	0.00	0.00	0.00
ENST00000444672.5	ENSG00000226622.5	573	425.14	0.00	0.00	0.00	0.00
ENST00000442083.1	ENSG00000226624.1	610	462.13	7.00	0.51	0.35	100.00
ENST00000453646.1	ENSG00000226625.1	1190	1042.08	2.00	0.06	0.04	100.00
ENST00000447491.1	ENSG00000226626.2	769	621.10	2.00	0.11	0.07	100.00
ENST00000429561.1	ENSG00000226627.1	2252	2104.08	1.00	0.02	0.01	100.00
ENST00000456403.1	ENSG00000226629.1	2141	1993.08	0.00	0.00	0.00	0.00
ENST00000457608.1	ENSG00000226631.1	2229	2081.08	0.00	0.00	0.00	0.00
ENST00000430836.1	ENSG00000226632.1	445	297.19	99.00	11.21	7.66	100.00
ENST00000458378.1	ENSG00000226633.2	485	337.17	0.00	0.00	0.00	0.00
ENST00000420179.1	ENSG00000226636.1	1854	1706.08	1.00	0.02	0.01	100.00
ENST00000448412.2	ENSG00000226640.2	401	253.22	0.00	0.00	0.00	0.00
ENST00000395664.2	ENSG00000226641.1	511	363.16	1.00	0.09	0.06	100.00
ENST00000423183.1	ENSG00000226642.1	1166	1018.08	0.00	0.00	0.00	0.00
ENST00000455363.2	ENSG00000226643.2	318	170.37	0.00	0.00	0.00	0.00
ENST00000411839.1	ENSG00000226644.5	536	388.15	1.00	0.09	0.06	100.00
ENST00000447956.5	ENSG00000226644.5	415	267.21	0.00	0.00	0.00	0.00
ENST00000439104.1	ENSG00000226645.1	419	271.20	0.00	0.00	0.00	0.00
ENST00000425095.1	ENSG00000226646.1	738	590.10	0.00	0.00	0.00	0.00
ENST00000411512.2	ENSG00000226647.2	736	588.10	75.48	4.32	2.95	60.80
ENST00000596567.1	ENSG00000226647.2	945	797.08	65.97	2.79	1.90	39.20
ENST00000454626.1	ENSG00000226648.1	1462	1314.08	8.11	0.21	0.14	100.00
ENST00000454530.1	ENSG00000226649.1	435	287.19	0.00	0.00	0.00	0.00
ENST00000435029.5	ENSG00000226650.5	4378	4230.08	57.04	0.45	0.31	100.00
ENST00000432890.1	ENSG00000226652.3	672	524.12	1.00	0.06	0.04	20.39
ENST00000626135.2	ENSG00000226652.3	819	671.09	5.00	0.25	0.17	79.61
ENST00000627340.1	ENSG00000226652.3	914	766.08	0.00	0.00	0.00	0.00
ENST00000416141.2	ENSG00000226653.2	834	686.08	0.00	0.00	0.00	0.00
ENST00000439565.1	ENSG00000226655.1	477	329.17	0.00	0.00	0.00	0.00
ENST00000432419.1	ENSG00000226658.1	501	353.17	3.00	0.29	0.20	100.00
ENST00000417559.1	ENSG00000226659.1	598	450.14	0.00	0.00	0.00	0.00
ENST00000455382.2	ENSG00000226660.2	421	273.20	2.00	0.25	0.17	100.00
ENST00000413240.1	ENSG00000226661.1	635	487.13	0.00	0.00	0.00	0.00
ENST00000445563.2	ENSG00000226662.2	662	514.12	0.00	0.00	0.00	0.00
ENST00000446199.2	ENSG00000226663.2	1363	1215.08	0.00	0.00	0.00	0.00
ENST00000444923.1	ENSG00000226664.1	229	83.01	0.00	0.00	0.00	0.00
ENST00000415208.1	ENSG00000226665.1	787	639.09	0.00	0.00	0.00	0.00
ENST00000432228.1	ENSG00000226666.1	2029	1881.08	38.00	0.68	0.46	100.00
ENST00000411450.5	ENSG00000226668.5	549	401.15	0.00	0.00	0.00	0.00
ENST00000425090.1	ENSG00000226668.5	461	313.18	0.00	0.00	0.00	0.00
ENST00000433000.5	ENSG00000226668.5	587	439.14	0.00	0.00	0.00	0.00
ENST00000446878.1	ENSG00000226668.5	1719	1571.08	24.84	0.53	0.36	100.00
ENST00000451452.1	ENSG00000226668.5	3844	3696.08	0.00	0.00	0.00	0.00
ENST00000438147.2	ENSG00000226669.2	679	531.11	0.00	0.00	0.00	0.00
ENST00000416374.1	ENSG00000226670.1	767	619.10	0.00	0.00	0.00	0.00
ENST00000456151.1	ENSG00000226671.1	612	464.13	1.00	0.07	0.05	100.00
ENST00000427276.1	ENSG00000226673.2	3152	3004.08	0.00	0.00	0.00	0.00
ENST00000635227.1	ENSG00000226673.2	776	628.09	0.00	0.00	0.00	0.00
ENST00000414195.6	ENSG00000226674.8	674	526.12	0.00	0.00	0.00	0.00
ENST00000414256.5	ENSG00000226674.8	604	456.13	0.00	0.00	0.00	0.00
ENST00000420472.1	ENSG00000226674.8	765	617.10	2.00	0.11	0.07	7.23
ENST00000423031.1	ENSG00000226674.8	491	343.17	0.00	0.00	0.00	0.00
ENST00000431734.5	ENSG00000226674.8	529	381.16	0.00	0.00	0.00	0.00
ENST00000432608.5	ENSG00000226674.8	661	513.12	0.00	0.00	0.00	0.00
ENST00000445791.5	ENSG00000226674.8	4635	4487.08	29.24	0.22	0.15	14.53
ENST00000451027.5	ENSG00000226674.8	546	398.15	0.00	0.00	0.00	0.00
ENST00000451478.5	ENSG00000226674.8	452	304.19	0.00	0.00	0.00	0.00
ENST00000451774.5	ENSG00000226674.8	2098	1950.08	0.00	0.00	0.00	0.00
ENST00000594471.5	ENSG00000226674.8	840	692.08	0.00	0.00	0.00	0.00
ENST00000594626.5	ENSG00000226674.8	627	479.13	0.00	0.00	0.00	0.00
ENST00000594837.3	ENSG00000226674.8	602	454.13	1.00	0.07	0.05	4.91
ENST00000595686.5	ENSG00000226674.8	693	545.11	0.00	0.00	0.00	0.00
ENST00000596034.5	ENSG00000226674.8	721	573.11	0.00	0.00	0.00	0.00
ENST00000596230.5	ENSG00000226674.8	883	735.08	0.00	0.00	0.00	0.00
ENST00000596278.5	ENSG00000226674.8	669	521.12	0.00	0.00	0.00	0.00
ENST00000596540.5	ENSG00000226674.8	882	734.08	0.00	0.00	0.00	0.00
ENST00000596589.5	ENSG00000226674.8	636	488.13	0.00	0.00	0.00	0.00
ENST00000596747.5	ENSG00000226674.8	815	667.09	4.34	0.22	0.15	14.50
ENST00000596970.5	ENSG00000226674.8	646	498.12	0.00	0.00	0.00	0.00
ENST00000597173.5	ENSG00000226674.8	1134	986.08	6.30	0.22	0.15	14.25
ENST00000597469.5	ENSG00000226674.8	1073	925.08	0.00	0.00	0.00	0.00
ENST00000597655.5	ENSG00000226674.8	837	689.08	0.00	0.00	0.00	0.00
ENST00000597670.5	ENSG00000226674.8	944	796.08	0.00	0.00	0.00	0.00
ENST00000597893.5	ENSG00000226674.8	770	622.10	0.00	0.00	0.00	0.00
ENST00000598248.5	ENSG00000226674.8	765	617.10	0.00	0.00	0.00	0.00
ENST00000598659.5	ENSG00000226674.8	927	779.08	0.00	0.00	0.00	0.00
ENST00000599072.5	ENSG00000226674.8	665	517.12	0.00	0.00	0.00	0.00
ENST00000599187.5	ENSG00000226674.8	1113	965.08	0.00	0.00	0.00	0.00
ENST00000599358.5	ENSG00000226674.8	366	218.25	1.00	0.15	0.11	10.22
ENST00000600064.5	ENSG00000226674.8	928	780.08	0.00	0.00	0.00	0.00
ENST00000600679.5	ENSG00000226674.8	996	848.08	0.00	0.00	0.00	0.00
ENST00000601277.5	ENSG00000226674.8	700	552.11	0.00	0.00	0.00	0.00
ENST00000601578.5	ENSG00000226674.8	987	839.08	0.00	0.00	0.00	0.00
ENST00000602041.5	ENSG00000226674.8	742	594.10	0.00	0.00	0.00	0.00
ENST00000602108.5	ENSG00000226674.8	897	749.08	0.00	0.00	0.00	0.00
ENST00000604253.5	ENSG00000226674.8	709	561.11	0.00	0.00	0.00	0.00
ENST00000605238.3	ENSG00000226674.8	543	395.15	0.00	0.00	0.00	0.00
ENST00000608432.5	ENSG00000226674.8	594	446.14	0.00	0.00	0.00	0.00
ENST00000608652.5	ENSG00000226674.8	594	446.14	0.00	0.00	0.00	0.00
ENST00000609705.5	ENSG00000226674.8	552	404.15	0.00	0.00	0.00	0.00
ENST00000614173.1	ENSG00000226674.8	190	47.52	0.00	0.00	0.00	0.00
ENST00000625362.2	ENSG00000226674.8	737	589.10	0.00	0.00	0.00	0.00
ENST00000625557.1	ENSG00000226674.8	801	653.09	1.00	0.05	0.04	3.41
ENST00000625651.2	ENSG00000226674.8	841	693.08	0.00	0.00	0.00	0.00
ENST00000625671.2	ENSG00000226674.8	690	542.11	0.00	0.00	0.00	0.00
ENST00000625887.2	ENSG00000226674.8	881	733.08	0.00	0.00	0.00	0.00
ENST00000626133.2	ENSG00000226674.8	895	747.08	0.00	0.00	0.00	0.00
ENST00000626197.2	ENSG00000226674.8	904	756.08	0.00	0.00	0.00	0.00
ENST00000626239.2	ENSG00000226674.8	640	492.12	0.00	0.00	0.00	0.00
ENST00000626325.2	ENSG00000226674.8	536	388.15	0.00	0.00	0.00	0.00
ENST00000626363.2	ENSG00000226674.8	144	14.22	0.00	0.00	0.00	0.00
ENST00000626394.2	ENSG00000226674.8	423	275.20	0.00	0.00	0.00	0.00
ENST00000626404.1	ENSG00000226674.8	610	462.13	1.36	0.10	0.07	6.57
ENST00000626411.2	ENSG00000226674.8	368	220.25	0.00	0.00	0.00	0.00
ENST00000626952.1	ENSG00000226674.8	323	175.35	0.00	0.00	0.00	0.00
ENST00000627051.2	ENSG00000226674.8	691	543.11	0.00	0.00	0.00	0.00
ENST00000627195.2	ENSG00000226674.8	882	734.08	0.00	0.00	0.00	0.00
ENST00000627419.2	ENSG00000226674.8	631	483.13	0.00	0.00	0.00	0.00
ENST00000627497.2	ENSG00000226674.8	558	410.15	0.00	0.00	0.00	0.00
ENST00000627545.2	ENSG00000226674.8	886	738.08	0.00	0.00	0.00	0.00
ENST00000627675.2	ENSG00000226674.8	719	571.11	0.00	0.00	0.00	0.00
ENST00000627757.2	ENSG00000226674.8	837	689.08	0.00	0.00	0.00	0.00
ENST00000627785.2	ENSG00000226674.8	704	556.11	0.00	0.00	0.00	0.00
ENST00000627991.2	ENSG00000226674.8	778	630.09	0.00	0.00	0.00	0.00
ENST00000628057.2	ENSG00000226674.8	645	497.12	0.00	0.00	0.00	0.00
ENST00000628136.2	ENSG00000226674.8	818	670.09	0.00	0.00	0.00	0.00
ENST00000628167.2	ENSG00000226674.8	743	595.10	0.00	0.00	0.00	0.00
ENST00000628180.2	ENSG00000226674.8	515	367.16	0.00	0.00	0.00	0.00
ENST00000628213.2	ENSG00000226674.8	993	845.08	0.00	0.00	0.00	0.00
ENST00000628237.2	ENSG00000226674.8	672	524.12	0.00	0.00	0.00	0.00
ENST00000628422.2	ENSG00000226674.8	796	648.09	2.76	0.14	0.10	9.50
ENST00000628611.2	ENSG00000226674.8	423	275.20	1.00	0.12	0.08	8.10
ENST00000628688.2	ENSG00000226674.8	1008	860.08	0.00	0.00	0.00	0.00
ENST00000628775.2	ENSG00000226674.8	699	551.11	0.00	0.00	0.00	0.00
ENST00000628794.2	ENSG00000226674.8	654	506.12	0.00	0.00	0.00	0.00
ENST00000628985.2	ENSG00000226674.8	688	540.11	0.00	0.00	0.00	0.00
ENST00000629149.1	ENSG00000226674.8	609	461.13	0.00	0.00	0.00	0.00
ENST00000629185.2	ENSG00000226674.8	591	443.14	0.00	0.00	0.00	0.00
ENST00000629194.2	ENSG00000226674.8	661	513.12	0.00	0.00	0.00	0.00
ENST00000629218.2	ENSG00000226674.8	1119	971.08	0.00	0.00	0.00	0.00
ENST00000629251.2	ENSG00000226674.8	813	665.09	0.00	0.00	0.00	0.00
ENST00000629460.2	ENSG00000226674.8	707	559.11	0.00	0.00	0.00	0.00
ENST00000629585.2	ENSG00000226674.8	680	532.11	0.00	0.00	0.00	0.00
ENST00000629613.2	ENSG00000226674.8	958	810.08	0.00	0.00	0.00	0.00
ENST00000629631.2	ENSG00000226674.8	613	465.13	0.00	0.00	0.00	0.00
ENST00000629997.2	ENSG00000226674.8	689	541.11	0.00	0.00	0.00	0.00
ENST00000630029.2	ENSG00000226674.8	806	658.09	2.00	0.10	0.07	6.78
ENST00000630122.2	ENSG00000226674.8	799	651.09	0.00	0.00	0.00	0.00
ENST00000630139.2	ENSG00000226674.8	1146	998.08	0.00	0.00	0.00	0.00
ENST00000630246.2	ENSG00000226674.8	762	614.10	0.00	0.00	0.00	0.00
ENST00000630451.2	ENSG00000226674.8	690	542.11	0.00	0.00	0.00	0.00
ENST00000630651.2	ENSG00000226674.8	874	726.08	0.00	0.00	0.00	0.00
ENST00000630691.2	ENSG00000226674.8	792	644.09	0.00	0.00	0.00	0.00
ENST00000630709.2	ENSG00000226674.8	926	778.08	0.00	0.00	0.00	0.00
ENST00000630724.2	ENSG00000226674.8	677	529.12	0.00	0.00	0.00	0.00
ENST00000630732.2	ENSG00000226674.8	380	232.23	0.00	0.00	0.00	0.00
ENST00000630959.2	ENSG00000226674.8	838	690.08	0.00	0.00	0.00	0.00
ENST00000631048.1	ENSG00000226674.8	69	0.00	0.00	0.00	0.00	0.00
ENST00000631075.2	ENSG00000226674.8	938	790.08	0.00	0.00	0.00	0.00
ENST00000631167.2	ENSG00000226674.8	758	610.10	0.00	0.00	0.00	0.00
ENST00000631271.2	ENSG00000226674.8	757	609.10	0.00	0.00	0.00	0.00
ENST00000421256.1	ENSG00000226676.1	385	237.23	0.00	0.00	0.00	0.00
ENST00000429070.1	ENSG00000226676.1	606	458.13	0.00	0.00	0.00	0.00
ENST00000554337.1	ENSG00000226677.3	1009	861.08	119.91	4.69	3.20	100.00
ENST00000423919.1	ENSG00000226679.1	655	507.12	1.00	0.07	0.05	100.00
ENST00000420146.2	ENSG00000226680.2	505	357.16	0.00	0.00	0.00	0.00
ENST00000456446.1	ENSG00000226681.1	533	385.15	0.00	0.00	0.00	0.00
ENST00000429776.2	ENSG00000226683.2	2273	2125.08	0.00	0.00	0.00	0.00
ENST00000419982.3	ENSG00000226685.4	1165	1017.08	0.00	0.00	0.00	0.00
ENST00000438770.6	ENSG00000226686.7	553	405.15	0.00	0.00	0.00	0.00
ENST00000587477.2	ENSG00000226686.7	623	475.13	0.00	0.00	0.00	0.00
ENST00000588904.1	ENSG00000226686.7	257	110.04	0.00	0.00	0.00	0.00
ENST00000591116.5	ENSG00000226686.7	815	667.09	0.00	0.00	0.00	0.00
ENST00000592100.1	ENSG00000226686.7	390	242.22	0.00	0.00	0.00	0.00
ENST00000592712.5	ENSG00000226686.7	1699	1551.08	10.94	0.24	0.16	100.00
ENST00000414006.1	ENSG00000226688.6	591	443.14	0.00	0.00	0.00	0.00
ENST00000416301.5	ENSG00000226688.6	4241	4093.08	221.70	1.82	1.25	36.90
ENST00000427300.1	ENSG00000226688.6	389	241.23	1.00	0.14	0.10	2.82
ENST00000427846.1	ENSG00000226688.6	749	601.10	1.00	0.06	0.04	1.13
ENST00000444375.1	ENSG00000226688.6	617	469.13	0.00	0.00	0.00	0.00
ENST00000449197.1	ENSG00000226688.6	523	375.16	0.00	0.00	0.00	0.00
ENST00000449419.5	ENSG00000226688.6	948	800.08	21.00	0.88	0.60	17.88
ENST00000451364.5	ENSG00000226688.6	716	568.11	6.00	0.36	0.24	7.20
ENST00000452728.5	ENSG00000226688.6	858	710.08	0.00	0.00	0.00	0.00
ENST00000452942.6	ENSG00000226688.6	864	716.08	0.00	0.00	0.00	0.00
ENST00000454638.5	ENSG00000226688.6	2933	2785.08	4.00	0.05	0.03	0.98
ENST00000458228.5	ENSG00000226688.6	3274	3126.08	151.83	1.63	1.12	33.09
ENST00000418428.6	ENSG00000226690.7	1094	946.08	0.00	0.00	0.00	0.00
ENST00000424453.1	ENSG00000226690.7	562	414.15	0.00	0.00	0.00	0.00
ENST00000443874.1	ENSG00000226690.7	260	112.97	0.00	0.00	0.00	0.00
ENST00000635746.1	ENSG00000226690.7	1895	1747.08	0.00	0.00	0.00	0.00
ENST00000636804.1	ENSG00000226690.7	771	623.10	0.00	0.00	0.00	0.00
ENST00000397383.2	ENSG00000226693.1	1051	903.08	0.00	0.00	0.00	0.00
ENST00000435539.1	ENSG00000226694.2	432	284.20	0.00	0.00	0.00	0.00
ENST00000457591.1	ENSG00000226695.1	1515	1367.08	0.00	0.00	0.00	0.00
ENST00000416022.1	ENSG00000226696.5	582	434.14	1.00	0.08	0.05	21.73
ENST00000429922.5	ENSG00000226696.5	871	723.08	6.00	0.28	0.19	78.27
ENST00000448978.1	ENSG00000226696.5	464	316.18	0.00	0.00	0.00	0.00
ENST00000448791.1	ENSG00000226698.1	306	158.43	0.00	0.00	0.00	0.00
ENST00000452591.1	ENSG00000226699.1	184	42.47	0.00	0.00	0.00	0.00
ENST00000441039.1	ENSG00000226700.1	533	385.15	0.00	0.00	0.00	0.00
ENST00000416278.1	ENSG00000226701.1	636	488.13	19.02	1.31	0.90	100.00
ENST00000446139.1	ENSG00000226702.1	900	752.08	0.00	0.00	0.00	0.00
ENST00000414095.1	ENSG00000226703.1	812	664.09	0.00	0.00	0.00	0.00
ENST00000440192.1	ENSG00000226705.1	890	742.08	3.00	0.14	0.09	100.00
ENST00000415062.1	ENSG00000226706.1	1117	969.08	17.40	0.60	0.41	100.00
ENST00000430821.1	ENSG00000226707.1	400	252.22	0.00	0.00	0.00	0.00
ENST00000451749.1	ENSG00000226708.1	269	121.81	0.00	0.00	0.00	0.00
ENST00000452848.1	ENSG00000226709.1	291	143.54	0.00	0.00	0.00	0.00
ENST00000372173.5	ENSG00000226711.6	678	530.12	0.00	0.00	0.00	0.00
ENST00000420514.6	ENSG00000226711.6	608	460.13	0.00	0.00	0.00	0.00
ENST00000438689.6	ENSG00000226711.6	503	355.16	0.00	0.00	0.00	0.00
ENST00000454799.6	ENSG00000226711.6	2167	2019.08	0.00	0.00	0.00	0.00
ENST00000456135.6	ENSG00000226711.6	1216	1068.08	1.07	0.03	0.02	7.20
ENST00000535567.5	ENSG00000226711.6	724	576.10	0.00	0.00	0.00	0.00
ENST00000540566.1	ENSG00000226711.6	496	348.17	0.00	0.00	0.00	0.00
ENST00000541558.5	ENSG00000226711.6	2087	1939.08	0.00	0.00	0.00	0.00
ENST00000544214.5	ENSG00000226711.6	2623	2475.08	31.95	0.43	0.30	92.80
ENST00000415532.2	ENSG00000226715.2	634	486.13	0.00	0.00	0.00	0.00
ENST00000635702.1	ENSG00000226715.2	1204	1056.08	7.09	0.23	0.15	100.00
ENST00000429230.1	ENSG00000226716.1	789	641.09	0.00	0.00	0.00	0.00
ENST00000429581.2	ENSG00000226717.2	2838	2690.08	0.00	0.00	0.00	0.00
ENST00000454064.1	ENSG00000226718.1	226	80.17	0.00	0.00	0.00	0.00
ENST00000433698.2	ENSG00000226721.2	843	695.08	35.15	1.70	1.16	100.00
ENST00000413124.2	ENSG00000226722.3	654	506.12	0.00	0.00	0.00	0.00
ENST00000624644.1	ENSG00000226722.3	453	305.18	0.00	0.00	0.00	0.00
ENST00000431492.2	ENSG00000226723.2	780	632.09	127.47	6.79	4.64	100.00
ENST00000413467.1	ENSG00000226724.1	845	697.08	0.00	0.00	0.00	0.00
ENST00000416989.2	ENSG00000226725.2	1167	1019.08	0.00	0.00	0.00	0.00
ENST00000440241.1	ENSG00000226726.1	341	193.30	0.00	0.00	0.00	0.00
ENST00000484185.1	ENSG00000226729.3	331	183.32	0.00	0.00	0.00	0.00
ENST00000415106.1	ENSG00000226733.2	692	544.11	0.00	0.00	0.00	0.00
ENST00000637283.1	ENSG00000226733.2	880	732.08	0.00	0.00	0.00	0.00
ENST00000449481.1	ENSG00000226734.1	213	68.03	1.00	0.49	0.34	100.00
ENST00000434237.1	ENSG00000226738.1	157	22.10	0.00	0.00	0.00	0.00
ENST00000434356.1	ENSG00000226739.1	466	318.18	0.00	0.00	0.00	0.00
ENST00000426467.1	ENSG00000226741.1	5052	4904.08	0.00	0.00	0.00	0.00
ENST00000451882.2	ENSG00000226742.3	771	623.10	21.71	1.17	0.80	11.47
ENST00000587347.1	ENSG00000226742.3	1057	909.08	11.23	0.42	0.28	4.07
ENST00000589516.1	ENSG00000226742.3	800	652.09	41.29	2.13	1.46	20.85
ENST00000590571.1	ENSG00000226742.3	775	627.09	72.48	3.89	2.66	38.06
ENST00000592352.1	ENSG00000226742.3	564	416.15	32.29	2.61	1.79	25.55
ENST00000429197.1	ENSG00000226744.1	123	5.20	0.00	0.00	0.00	0.00
ENST00000430724.2	ENSG00000226745.2	685	537.11	0.00	0.00	0.00	0.00
ENST00000543475.1	ENSG00000226746.2	2844	2696.08	174.98	2.18	1.49	100.00
ENST00000421998.5	ENSG00000226747.6	1179	1031.08	1.00	0.03	0.02	100.00
ENST00000427269.2	ENSG00000226747.6	719	571.11	0.00	0.00	0.00	0.00
ENST00000437717.1	ENSG00000226747.6	263	115.91	0.00	0.00	0.00	0.00
ENST00000447710.1	ENSG00000226750.1	161	24.82	0.00	0.00	0.00	0.00
ENST00000435315.2	ENSG00000226751.2	695	547.11	1.00	0.06	0.04	100.00
ENST00000458394.1	ENSG00000226752.8	884	736.08	4.90	0.22	0.15	11.56
ENST00000587916.1	ENSG00000226752.8	663	515.12	22.00	1.44	0.98	74.17
ENST00000589026.5	ENSG00000226752.8	525	377.16	3.10	0.28	0.19	14.28
ENST00000450005.1	ENSG00000226753.1	189	46.67	0.00	0.00	0.00	0.00
ENST00000458151.1	ENSG00000226754.1	1181	1033.08	1.05	0.03	0.02	100.00
ENST00000455691.2	ENSG00000226755.2	508	360.16	0.00	0.00	0.00	0.00
ENST00000439964.1	ENSG00000226756.1	627	479.13	0.00	0.00	0.00	0.00
ENST00000424958.2	ENSG00000226757.2	2230	2082.08	0.00	0.00	0.00	0.00
ENST00000456782.1	ENSG00000226758.1	762	614.10	1.00	0.05	0.04	100.00
ENST00000416598.2	ENSG00000226759.7	1262	1114.08	0.00	0.00	0.00	0.00
ENST00000420811.2	ENSG00000226759.7	703	555.11	0.00	0.00	0.00	0.00
ENST00000432897.5	ENSG00000226759.7	656	508.12	0.00	0.00	0.00	0.00
ENST00000434141.1	ENSG00000226759.7	893	745.08	0.00	0.00	0.00	0.00
ENST00000457412.6	ENSG00000226759.7	744	596.10	0.00	0.00	0.00	0.00
ENST00000585576.5	ENSG00000226759.7	696	548.11	0.00	0.00	0.00	0.00
ENST00000585589.5	ENSG00000226759.7	743	595.10	0.00	0.00	0.00	0.00
ENST00000586465.5	ENSG00000226759.7	748	600.10	0.00	0.00	0.00	0.00
ENST00000587466.5	ENSG00000226759.7	812	664.09	0.00	0.00	0.00	0.00
ENST00000588058.5	ENSG00000226759.7	755	607.10	0.00	0.00	0.00	0.00
ENST00000588227.5	ENSG00000226759.7	1094	946.08	0.00	0.00	0.00	0.00
ENST00000590080.5	ENSG00000226759.7	633	485.13	0.00	0.00	0.00	0.00
ENST00000591173.5	ENSG00000226759.7	774	626.09	0.00	0.00	0.00	0.00
ENST00000591523.5	ENSG00000226759.7	1100	952.08	0.00	0.00	0.00	0.00
ENST00000591882.1	ENSG00000226759.7	809	661.09	0.00	0.00	0.00	0.00
ENST00000592753.5	ENSG00000226759.7	711	563.11	0.00	0.00	0.00	0.00
ENST00000592838.5	ENSG00000226759.7	738	590.10	0.00	0.00	0.00	0.00
ENST00000592898.5	ENSG00000226759.7	821	673.09	0.00	0.00	0.00	0.00
ENST00000608580.5	ENSG00000226759.7	759	611.10	0.00	0.00	0.00	0.00
ENST00000608806.1	ENSG00000226759.7	698	550.11	0.00	0.00	0.00	0.00
ENST00000608833.1	ENSG00000226759.7	658	510.12	0.00	0.00	0.00	0.00
ENST00000609323.1	ENSG00000226759.7	660	512.12	0.00	0.00	0.00	0.00
ENST00000610175.1	ENSG00000226759.7	662	514.12	0.00	0.00	0.00	0.00
ENST00000610197.1	ENSG00000226759.7	659	511.12	0.00	0.00	0.00	0.00
ENST00000627488.2	ENSG00000226759.7	659	511.12	0.00	0.00	0.00	0.00
ENST00000628558.2	ENSG00000226759.7	666	518.12	0.00	0.00	0.00	0.00
ENST00000628850.2	ENSG00000226759.7	526	378.16	0.00	0.00	0.00	0.00
ENST00000533467.1	ENSG00000226761.3	930	782.08	210.03	9.04	6.18	100.00
ENST00000417149.1	ENSG00000226762.1	390	242.22	0.00	0.00	0.00	0.00
ENST00000417606.2	ENSG00000226763.4	2381	2233.08	18.97	0.29	0.20	15.19
ENST00000607544.1	ENSG00000226763.4	2698	2550.08	120.97	1.60	1.09	84.81
ENST00000422415.2	ENSG00000226764.2	516	368.16	0.00	0.00	0.00	0.00
ENST00000432315.1	ENSG00000226765.1	865	717.08	0.00	0.00	0.00	0.00
ENST00000424004.1	ENSG00000226766.1	391	243.22	4.00	0.55	0.38	100.00
ENST00000445949.1	ENSG00000226767.1	172	32.88	0.00	0.00	0.00	0.00
ENST00000432657.1	ENSG00000226769.1	893	745.08	0.00	0.00	0.00	0.00
ENST00000448311.1	ENSG00000226770.1	957	809.08	0.00	0.00	0.00	0.00
ENST00000425058.1	ENSG00000226771.1	635	487.13	0.00	0.00	0.00	0.00
ENST00000456740.1	ENSG00000226772.1	539	391.15	0.00	0.00	0.00	0.00
ENST00000411498.1	ENSG00000226773.1	844	696.08	0.00	0.00	0.00	0.00
ENST00000445047.1	ENSG00000226774.1	438	290.19	0.00	0.00	0.00	0.00
ENST00000430780.1	ENSG00000226776.1	280	132.65	0.00	0.00	0.00	0.00
ENST00000619942.3	ENSG00000226777.7	411	263.21	0.00	0.00	0.00	0.00
ENST00000628159.2	ENSG00000226777.7	353	205.27	0.00	0.00	0.00	0.00
ENST00000628233.2	ENSG00000226777.7	551	403.15	0.00	0.00	0.00	0.00
ENST00000629589.1	ENSG00000226777.7	533	385.15	0.00	0.00	0.00	0.00
ENST00000630242.2	ENSG00000226777.7	9612	9464.08	17.00	0.06	0.04	100.00
ENST00000631009.1	ENSG00000226777.7	359	211.26	0.00	0.00	0.00	0.00
ENST00000424690.1	ENSG00000226779.1	1038	890.08	0.00	0.00	0.00	0.00
ENST00000425896.1	ENSG00000226780.1	630	482.13	0.00	0.00	0.00	0.00
ENST00000436520.1	ENSG00000226781.1	327	179.34	26.00	4.88	3.34	100.00
ENST00000457125.1	ENSG00000226782.2	522	374.16	0.00	0.00	0.00	0.00
ENST00000456760.1	ENSG00000226783.1	2440	2292.08	27.01	0.40	0.27	100.00
ENST00000458128.2	ENSG00000226784.2	765	617.10	145.28	7.93	5.42	100.00
ENST00000422558.1	ENSG00000226785.1	567	419.14	1.00	0.08	0.05	100.00
ENST00000412499.1	ENSG00000226789.1	2825	2677.08	4.00	0.05	0.03	100.00
ENST00000401429.1	ENSG00000226790.3	1139	991.08	8.49	0.29	0.20	100.00
ENST00000419865.5	ENSG00000226791.6	1424	1276.08	0.00	0.00	0.00	0.00
ENST00000622970.1	ENSG00000226791.6	942	794.08	2.00	0.08	0.06	100.00
ENST00000623301.1	ENSG00000226791.6	1055	907.08	0.00	0.00	0.00	0.00
ENST00000624259.3	ENSG00000226791.6	1105	957.08	0.00	0.00	0.00	0.00
ENST00000629175.2	ENSG00000226791.6	417	269.20	0.00	0.00	0.00	0.00
ENST00000433280.6	ENSG00000226792.7	800	652.09	0.00	0.00	0.00	0.00
ENST00000563710.6	ENSG00000226792.7	3010	2862.08	0.00	0.00	0.00	0.00
ENST00000569306.1	ENSG00000226792.7	826	678.09	0.00	0.00	0.00	0.00
ENST00000636098.1	ENSG00000226792.7	1742	1594.08	0.00	0.00	0.00	0.00
ENST00000430341.1	ENSG00000226794.1	950	802.08	0.00	0.00	0.00	0.00
ENST00000431604.1	ENSG00000226797.1	524	376.16	1.00	0.09	0.06	100.00
ENST00000397864.2	ENSG00000226798.1	791	643.09	0.00	0.00	0.00	0.00
ENST00000592274.1	ENSG00000226800.5	1913	1765.08	9.08	0.17	0.12	100.00
ENST00000445117.2	ENSG00000226801.2	448	300.19	25.00	2.80	1.92	100.00
ENST00000429864.1	ENSG00000226802.1	857	709.08	0.00	0.00	0.00	0.00
ENST00000416069.6	ENSG00000226803.7	899	751.08	0.00	0.00	0.00	0.00
ENST00000585414.1	ENSG00000226803.7	699	551.11	0.00	0.00	0.00	0.00
ENST00000585792.5	ENSG00000226803.7	580	432.14	0.00	0.00	0.00	0.00
ENST00000586053.5	ENSG00000226803.7	723	575.10	0.00	0.00	0.00	0.00
ENST00000586234.1	ENSG00000226803.7	857	709.08	1.00	0.05	0.03	0.52
ENST00000586432.5	ENSG00000226803.7	792	644.09	0.00	0.00	0.00	0.00
ENST00000586466.5	ENSG00000226803.7	520	372.16	0.00	0.00	0.00	0.00
ENST00000586668.5	ENSG00000226803.7	670	522.12	0.00	0.00	0.00	0.00
ENST00000587815.5	ENSG00000226803.7	623	475.13	0.00	0.00	0.00	0.00
ENST00000588811.5	ENSG00000226803.7	738	590.10	0.00	0.00	0.00	0.00
ENST00000588819.5	ENSG00000226803.7	598	450.14	0.00	0.00	0.00	0.00
ENST00000589263.5	ENSG00000226803.7	727	579.10	154.41	8.98	6.14	98.08
ENST00000589312.5	ENSG00000226803.7	644	496.12	0.00	0.00	0.00	0.00
ENST00000589394.1	ENSG00000226803.7	667	519.12	0.00	0.00	0.00	0.00
ENST00000589549.5	ENSG00000226803.7	737	589.10	0.00	0.00	0.00	0.00
ENST00000590164.5	ENSG00000226803.7	842	694.08	0.00	0.00	0.00	0.00
ENST00000591553.5	ENSG00000226803.7	649	501.12	0.00	0.00	0.00	0.00
ENST00000592038.5	ENSG00000226803.7	741	593.10	0.00	0.00	0.00	0.00
ENST00000592500.5	ENSG00000226803.7	410	262.21	1.00	0.13	0.09	1.40
ENST00000592785.5	ENSG00000226803.7	508	360.16	0.00	0.00	0.00	0.00
ENST00000609545.1	ENSG00000226803.7	284	136.61	0.00	0.00	0.00	0.00
ENST00000451975.2	ENSG00000226804.4	1160	1012.08	0.00	0.00	0.00	0.00
ENST00000437007.1	ENSG00000226806.1	1862	1714.08	0.00	0.00	0.00	0.00
ENST00000430863.5	ENSG00000226807.6	4164	4016.08	0.00	0.00	0.00	0.00
ENST00000521053.5	ENSG00000226807.6	3830	3682.08	0.00	0.00	0.00	0.00
ENST00000521161.5	ENSG00000226807.6	613	465.13	0.00	0.00	0.00	0.00
ENST00000523857.5	ENSG00000226807.6	3818	3670.08	0.00	0.00	0.00	0.00
ENST00000621837.1	ENSG00000226807.6	4164	4016.08	0.00	0.00	0.00	0.00
ENST00000431737.1	ENSG00000226808.1	1974	1826.08	1.00	0.02	0.01	100.00
ENST00000505369.1	ENSG00000226810.3	1220	1072.08	6.00	0.19	0.13	100.00
ENST00000430481.2	ENSG00000226812.2	385	237.23	1.00	0.14	0.10	29.86
ENST00000438702.1	ENSG00000226812.2	754	606.10	6.00	0.33	0.23	70.14
ENST00000455174.2	ENSG00000226813.2	624	476.13	0.00	0.00	0.00	0.00
ENST00000429211.2	ENSG00000226814.2	571	423.14	0.00	0.00	0.00	0.00
ENST00000413042.2	ENSG00000226816.2	2033	1885.08	0.00	0.00	0.00	0.00
ENST00000413933.1	ENSG00000226818.1	1850	1702.08	0.00	0.00	0.00	0.00
ENST00000454167.1	ENSG00000226819.1	707	559.11	0.00	0.00	0.00	0.00
ENST00000422490.1	ENSG00000226820.2	1188	1040.08	0.00	0.00	0.00	0.00
ENST00000419428.2	ENSG00000226822.2	734	586.10	0.00	0.00	0.00	0.00
ENST00000451023.1	ENSG00000226822.2	428	280.20	0.00	0.00	0.00	0.00
ENST00000634635.1	ENSG00000226822.2	2439	2291.08	1.00	0.01	0.01	100.00
ENST00000634935.1	ENSG00000226822.2	834	686.08	0.00	0.00	0.00	0.00
ENST00000635340.1	ENSG00000226822.2	894	746.08	0.00	0.00	0.00	0.00
ENST00000379514.2	ENSG00000226823.1	476	328.18	1.00	0.10	0.07	100.00
ENST00000428557.1	ENSG00000226824.6	304	156.44	1.00	0.22	0.15	100.00
ENST00000439360.5	ENSG00000226824.6	508	360.16	0.00	0.00	0.00	0.00
ENST00000448096.1	ENSG00000226824.6	393	245.22	0.00	0.00	0.00	0.00
ENST00000415302.1	ENSG00000226825.1	207	62.54	0.00	0.00	0.00	0.00
ENST00000423523.1	ENSG00000226825.1	408	260.21	0.00	0.00	0.00	0.00
ENST00000417106.1	ENSG00000226827.1	855	707.08	5.00	0.24	0.16	100.00
ENST00000440494.1	ENSG00000226828.1	1799	1651.08	0.00	0.00	0.00	0.00
ENST00000446187.1	ENSG00000226829.1	641	493.12	0.00	0.00	0.00	0.00
ENST00000413613.1	ENSG00000226831.1	326	178.34	0.00	0.00	0.00	0.00
ENST00000428036.5	ENSG00000226833.5	486	338.17	0.00	0.00	0.00	0.00
ENST00000444501.1	ENSG00000226833.5	723	575.10	0.00	0.00	0.00	0.00
ENST00000452212.1	ENSG00000226833.5	726	578.10	0.00	0.00	0.00	0.00
ENST00000413103.2	ENSG00000226835.2	885	737.08	0.00	0.00	0.00	0.00
ENST00000418242.2	ENSG00000226835.2	814	666.09	0.00	0.00	0.00	0.00
ENST00000492214.1	ENSG00000226836.5	406	258.21	1.00	0.13	0.09	100.00
ENST00000425971.2	ENSG00000226837.2	565	417.14	0.00	0.00	0.00	0.00
ENST00000413839.1	ENSG00000226838.1	349	201.28	0.00	0.00	0.00	0.00
ENST00000431890.1	ENSG00000226839.1	483	335.17	0.00	0.00	0.00	0.00
ENST00000428007.1	ENSG00000226840.1	1168	1020.08	1.00	0.03	0.02	100.00
ENST00000419441.1	ENSG00000226842.1	466	318.18	0.00	0.00	0.00	0.00
ENST00000427435.1	ENSG00000226843.1	87	0.00	0.00	0.00	0.00	0.00
ENST00000421044.1	ENSG00000226845.1	1288	1140.08	1.00	0.03	0.02	100.00
ENST00000428761.1	ENSG00000226846.1	948	800.08	0.00	0.00	0.00	0.00
ENST00000445305.1	ENSG00000226847.1	876	728.08	0.00	0.00	0.00	0.00
ENST00000452378.1	ENSG00000226849.1	2682	2534.08	144.10	1.91	1.31	100.00
ENST00000411413.1	ENSG00000226851.1	288	140.57	0.00	0.00	0.00	0.00
ENST00000431064.1	ENSG00000226851.1	561	413.15	0.00	0.00	0.00	0.00
ENST00000417038.1	ENSG00000226853.2	393	245.22	0.00	0.00	0.00	0.00
ENST00000444196.1	ENSG00000226853.2	561	413.15	0.00	0.00	0.00	0.00
ENST00000606406.1	ENSG00000226853.2	499	351.17	0.00	0.00	0.00	0.00
ENST00000413763.1	ENSG00000226854.1	1234	1086.08	0.00	0.00	0.00	0.00
ENST00000437336.1	ENSG00000226855.1	883	735.08	4.31	0.20	0.14	100.00
ENST00000414886.5	ENSG00000226856.5	778	630.09	0.00	0.00	0.00	0.00
ENST00000449075.1	ENSG00000226856.5	580	432.14	0.00	0.00	0.00	0.00
ENST00000449819.1	ENSG00000226856.5	458	310.18	1.00	0.11	0.07	100.00
ENST00000450025.1	ENSG00000226857.1	415	267.21	0.00	0.00	0.00	0.00
ENST00000456535.1	ENSG00000226859.1	690	542.11	0.00	0.00	0.00	0.00
ENST00000417406.1	ENSG00000226860.1	326	178.34	0.00	0.00	0.00	0.00
ENST00000413941.1	ENSG00000226861.1	901	753.08	0.00	0.00	0.00	0.00
ENST00000428573.1	ENSG00000226862.1	314	166.39	0.00	0.00	0.00	0.00
ENST00000434773.1	ENSG00000226863.1	2384	2236.08	1.00	0.02	0.01	100.00
ENST00000437593.1	ENSG00000226864.2	951	803.08	32.57	1.37	0.93	100.00
ENST00000636460.1	ENSG00000226864.2	506	358.16	0.00	0.00	0.00	0.00
ENST00000434905.1	ENSG00000226867.1	287	139.58	0.50	0.12	0.08	100.00
ENST00000458662.1	ENSG00000226868.1	174	34.42	0.00	0.00	0.00	0.00
ENST00000411448.5	ENSG00000226869.6	856	708.08	0.00	0.00	0.00	0.00
ENST00000416376.6	ENSG00000226869.6	866	718.08	0.00	0.00	0.00	0.00
ENST00000417290.6	ENSG00000226869.6	950	802.08	1.25	0.05	0.04	8.31
ENST00000433514.5	ENSG00000226869.6	748	600.10	0.00	0.00	0.00	0.00
ENST00000434579.6	ENSG00000226869.6	1034	886.08	0.00	0.00	0.00	0.00
ENST00000449764.5	ENSG00000226869.6	1196	1048.08	0.00	0.00	0.00	0.00
ENST00000450896.1	ENSG00000226869.6	890	742.08	12.75	0.58	0.40	91.69
ENST00000417668.2	ENSG00000226870.2	665	517.12	0.00	0.00	0.00	0.00
ENST00000457716.2	ENSG00000226870.2	211	66.19	0.00	0.00	0.00	0.00
ENST00000458568.1	ENSG00000226871.1	537	389.15	13.00	1.12	0.77	100.00
ENST00000450652.1	ENSG00000226872.1	563	415.15	0.00	0.00	0.00	0.00
ENST00000431260.1	ENSG00000226873.1	1014	866.08	0.00	0.00	0.00	0.00
ENST00000438110.1	ENSG00000226874.1	379	231.24	27.00	3.93	2.69	100.00
ENST00000437614.1	ENSG00000226875.1	612	464.13	0.00	0.00	0.00	0.00
ENST00000443763.1	ENSG00000226876.2	581	433.14	1.00	0.08	0.05	100.00
ENST00000412069.1	ENSG00000226877.7	424	276.20	1.27	0.15	0.11	100.00
ENST00000417672.1	ENSG00000226877.7	495	347.17	0.00	0.00	0.00	0.00
ENST00000439378.7	ENSG00000226877.7	354	206.27	0.00	0.00	0.00	0.00
ENST00000458016.5	ENSG00000226877.7	476	328.18	0.00	0.00	0.00	0.00
ENST00000412746.2	ENSG00000226878.2	530	382.16	2.00	0.18	0.12	100.00
ENST00000475267.1	ENSG00000226881.5	429	281.20	0.00	0.00	0.00	0.00
ENST00000443012.1	ENSG00000226883.1	767	619.10	0.00	0.00	0.00	0.00
ENST00000439197.1	ENSG00000226884.1	166	28.38	0.00	0.00	0.00	0.00
ENST00000441743.1	ENSG00000226885.1	743	595.10	0.00	0.00	0.00	0.00
ENST00000450396.1	ENSG00000226886.1	207	62.54	1.00	0.54	0.37	100.00
ENST00000440542.1	ENSG00000226887.7	2744	2596.08	12.00	0.16	0.11	100.00
ENST00000443173.5	ENSG00000226887.7	3830	3682.08	0.00	0.00	0.00	0.00
ENST00000454756.6	ENSG00000226887.7	511	363.16	0.00	0.00	0.00	0.00
ENST00000413972.2	ENSG00000226888.2	339	191.30	0.00	0.00	0.00	0.00
ENST00000431097.2	ENSG00000226889.3	575	427.14	0.00	0.00	0.00	0.00
ENST00000415176.1	ENSG00000226890.1	329	181.33	23.30	4.33	2.96	100.00
ENST00000415842.5	ENSG00000226891.7	1157	1009.08	4.00	0.13	0.09	33.70
ENST00000436350.2	ENSG00000226891.7	710	562.11	2.00	0.12	0.08	30.25
ENST00000444349.5	ENSG00000226891.7	381	233.23	0.00	0.00	0.00	0.00
ENST00000447748.5	ENSG00000226891.7	2804	2656.08	2.43	0.03	0.02	7.78
ENST00000634604.1	ENSG00000226891.7	1050	902.08	0.00	0.00	0.00	0.00
ENST00000634775.1	ENSG00000226891.7	888	740.08	0.00	0.00	0.00	0.00
ENST00000634799.1	ENSG00000226891.7	487	339.17	0.00	0.00	0.00	0.00
ENST00000635398.1	ENSG00000226891.7	1517	1369.08	1.64	0.04	0.03	10.20
ENST00000635626.1	ENSG00000226891.7	2465	2317.08	4.93	0.07	0.05	18.08
ENST00000449984.1	ENSG00000226899.1	830	682.08	7.00	0.35	0.24	100.00
ENST00000455414.1	ENSG00000226900.1	634	486.13	0.00	0.00	0.00	0.00
ENST00000429986.1	ENSG00000226902.1	443	295.19	0.00	0.00	0.00	0.00
ENST00000412119.1	ENSG00000226903.1	347	199.28	0.00	0.00	0.00	0.00
ENST00000440860.1	ENSG00000226903.1	376	228.24	0.00	0.00	0.00	0.00
ENST00000425587.1	ENSG00000226904.1	340	192.30	1.00	0.18	0.12	100.00
ENST00000437783.1	ENSG00000226905.1	482	334.17	0.00	0.00	0.00	0.00
ENST00000436568.1	ENSG00000226906.1	1346	1198.08	0.33	0.01	0.01	100.00
ENST00000419683.1	ENSG00000226908.1	341	193.30	0.00	0.00	0.00	0.00
ENST00000425548.1	ENSG00000226912.1	448	300.19	0.00	0.00	0.00	0.00
ENST00000421598.1	ENSG00000226913.1	2603	2455.08	0.00	0.00	0.00	0.00
ENST00000433882.1	ENSG00000226913.1	566	418.14	0.00	0.00	0.00	0.00
ENST00000429272.1	ENSG00000226915.1	584	436.14	0.00	0.00	0.00	0.00
ENST00000416951.5	ENSG00000226917.5	816	668.09	0.00	0.00	0.00	0.00
ENST00000448211.1	ENSG00000226917.5	660	512.12	0.00	0.00	0.00	0.00
ENST00000437359.1	ENSG00000226918.1	1052	904.08	0.00	0.00	0.00	0.00
ENST00000413801.1	ENSG00000226919.1	572	424.14	0.00	0.00	0.00	0.00
ENST00000434311.1	ENSG00000226920.1	478	330.17	0.00	0.00	0.00	0.00
ENST00000425483.1	ENSG00000226921.6	503	355.16	0.00	0.00	0.00	0.00
ENST00000430978.6	ENSG00000226921.6	1327	1179.08	0.00	0.00	0.00	0.00
ENST00000442500.6	ENSG00000226921.6	809	661.09	0.00	0.00	0.00	0.00
ENST00000608044.5	ENSG00000226921.6	810	662.09	0.00	0.00	0.00	0.00
ENST00000609493.5	ENSG00000226921.6	572	424.14	0.00	0.00	0.00	0.00
ENST00000609861.5	ENSG00000226921.6	841	693.08	0.00	0.00	0.00	0.00
ENST00000610194.1	ENSG00000226921.6	710	562.11	0.00	0.00	0.00	0.00
ENST00000428188.1	ENSG00000226925.1	382	234.23	0.00	0.00	0.00	0.00
ENST00000412514.2	ENSG00000226926.7	1783	1635.08	0.00	0.00	0.00	0.00
ENST00000602846.5	ENSG00000226926.7	722	574.11	0.00	0.00	0.00	0.00
ENST00000636538.1	ENSG00000226926.7	359	211.26	0.00	0.00	0.00	0.00
ENST00000636781.1	ENSG00000226926.7	254	107.11	0.00	0.00	0.00	0.00
ENST00000413159.1	ENSG00000226927.1	245	98.37	0.00	0.00	0.00	0.00
ENST00000415880.1	ENSG00000226928.1	418	270.20	7.20	0.90	0.61	100.00
ENST00000457020.3	ENSG00000226929.3	1294	1146.08	0.00	0.00	0.00	0.00
ENST00000424290.1	ENSG00000226930.1	697	549.11	0.00	0.00	0.00	0.00
ENST00000413087.1	ENSG00000226933.1	861	713.08	2.00	0.09	0.06	100.00
ENST00000412526.5	ENSG00000226935.6	870	722.08	1.00	0.05	0.03	100.00
ENST00000455939.1	ENSG00000226935.6	514	366.16	0.00	0.00	0.00	0.00
ENST00000455142.1	ENSG00000226937.9	418	270.20	0.00	0.00	0.00	0.00
ENST00000456938.6	ENSG00000226937.9	2472	2324.08	23.56	0.34	0.23	100.00
ENST00000594514.5	ENSG00000226937.9	787	639.09	0.00	0.00	0.00	0.00
ENST00000598522.5	ENSG00000226937.9	853	705.08	0.00	0.00	0.00	0.00
ENST00000598559.1	ENSG00000226937.9	801	653.09	0.00	0.00	0.00	0.00
ENST00000599282.5	ENSG00000226937.9	744	596.10	0.00	0.00	0.00	0.00
ENST00000608660.1	ENSG00000226937.9	504	356.16	0.00	0.00	0.00	0.00
ENST00000429099.1	ENSG00000226938.1	383	235.23	0.00	0.00	0.00	0.00
ENST00000429008.1	ENSG00000226939.1	557	409.15	0.00	0.00	0.00	0.00
ENST00000250831.5	ENSG00000226941.8	1886	1738.08	0.00	0.00	0.00	0.00
ENST00000470460.1	ENSG00000226941.8	1717	1569.08	0.00	0.00	0.00	0.00
ENST00000442856.1	ENSG00000226942.2	1674	1526.08	39.11	0.86	0.59	100.00
ENST00000482043.1	ENSG00000226943.3	771	623.10	0.00	0.00	0.00	0.00
ENST00000455744.1	ENSG00000226944.1	378	230.24	0.00	0.00	0.00	0.00
ENST00000446057.1	ENSG00000226945.1	611	463.13	2.90	0.21	0.14	100.00
ENST00000451026.1	ENSG00000226946.1	1684	1536.08	0.00	0.00	0.00	0.00
ENST00000422768.1	ENSG00000226947.1	325	177.34	0.00	0.00	0.00	0.00
ENST00000458402.1	ENSG00000226948.1	793	645.09	1.21	0.06	0.04	100.00
ENST00000447050.1	ENSG00000226949.1	945	797.08	0.00	0.00	0.00	0.00
ENST00000411630.6	ENSG00000226950.6	904	756.08	0.00	0.00	0.00	0.00
ENST00000425653.1	ENSG00000226950.6	823	675.09	6.00	0.30	0.20	100.00
ENST00000441504.1	ENSG00000226950.6	336	188.31	0.00	0.00	0.00	0.00
ENST00000444958.1	ENSG00000226950.6	709	561.11	0.00	0.00	0.00	0.00
ENST00000623036.1	ENSG00000226950.6	748	600.10	0.00	0.00	0.00	0.00
ENST00000443135.1	ENSG00000226952.1	252	105.16	0.00	0.00	0.00	0.00
ENST00000432414.5	ENSG00000226953.7	535	387.15	0.00	0.00	0.00	0.00
ENST00000454699.5	ENSG00000226953.7	469	321.18	0.00	0.00	0.00	0.00
ENST00000606428.1	ENSG00000226953.7	560	412.15	0.00	0.00	0.00	0.00
ENST00000447372.1	ENSG00000226954.1	3775	3627.08	0.00	0.00	0.00	0.00
ENST00000451877.1	ENSG00000226955.1	341	193.30	0.00	0.00	0.00	0.00
ENST00000416641.1	ENSG00000226956.1	516	368.16	0.00	0.00	0.00	0.00
ENST00000450004.1	ENSG00000226957.1	649	501.12	0.00	0.00	0.00	0.00
ENST00000416634.1	ENSG00000226960.1	589	441.14	0.00	0.00	0.00	0.00
ENST00000433548.1	ENSG00000226961.3	492	344.17	2.00	0.20	0.13	100.00
ENST00000423911.1	ENSG00000226962.1	575	427.14	0.00	0.00	0.00	0.00
ENST00000441212.1	ENSG00000226963.1	558	410.15	1.01	0.08	0.06	100.00
ENST00000450289.1	ENSG00000226964.1	600	452.13	29.68	2.21	1.51	100.00
ENST00000435466.1	ENSG00000226965.1	495	347.17	0.00	0.00	0.00	0.00
ENST00000406739.2	ENSG00000226967.1	1145	997.08	6.00	0.20	0.14	100.00
ENST00000421002.1	ENSG00000226968.1	903	755.08	0.00	0.00	0.00	0.00
ENST00000445600.1	ENSG00000226969.1	320	172.36	0.00	0.00	0.00	0.00
ENST00000449154.1	ENSG00000226969.1	437	289.19	0.00	0.00	0.00	0.00
ENST00000441775.1	ENSG00000226970.2	244	97.40	5.03	1.74	1.19	100.00
ENST00000457562.1	ENSG00000226971.1	1330	1182.08	37.02	1.05	0.72	100.00
ENST00000429825.2	ENSG00000226972.2	486	338.17	1.00	0.10	0.07	100.00
ENST00000457493.1	ENSG00000226973.1	794	646.09	0.00	0.00	0.00	0.00
ENST00000413610.1	ENSG00000226975.1	527	379.16	0.00	0.00	0.00	0.00
ENST00000620597.2	ENSG00000226976.3	330	182.33	367.98	67.94	46.44	100.00
ENST00000412282.1	ENSG00000226977.1	298	150.48	1.00	0.22	0.15	100.00
ENST00000411616.1	ENSG00000226978.1	476	328.18	0.00	0.00	0.00	0.00
ENST00000418386.2	ENSG00000226979.8	1422	1274.08	8.00	0.21	0.14	100.00
ENST00000454783.5	ENSG00000226979.8	1507	1359.08	0.00	0.00	0.00	0.00
ENST00000471842.1	ENSG00000226979.8	1497	1349.08	0.00	0.00	0.00	0.00
ENST00000489638.5	ENSG00000226979.8	1377	1229.08	0.00	0.00	0.00	0.00
ENST00000458502.2	ENSG00000226981.2	1044	896.08	6.98	0.26	0.18	100.00
ENST00000533085.2	ENSG00000226982.4	2578	2430.08	154.99	2.15	1.47	100.00
ENST00000441009.1	ENSG00000226983.2	2719	2571.08	0.00	0.00	0.00	0.00
ENST00000427409.1	ENSG00000226984.1	427	279.20	7.00	0.84	0.58	100.00
ENST00000419566.5	ENSG00000226985.5	580	432.14	0.00	0.00	0.00	0.00
ENST00000456091.1	ENSG00000226985.5	476	328.18	0.00	0.00	0.00	0.00
ENST00000431591.2	ENSG00000226986.4	659	511.12	7.00	0.46	0.32	100.00
ENST00000446606.1	ENSG00000226987.1	559	411.15	1.00	0.08	0.06	100.00
ENST00000423154.1	ENSG00000226989.1	397	249.22	4.00	0.54	0.37	100.00
ENST00000413286.1	ENSG00000226990.1	430	282.20	0.00	0.00	0.00	0.00
ENST00000440423.2	ENSG00000226991.2	337	189.31	0.00	0.00	0.00	0.00
ENST00000441444.1	ENSG00000226992.1	592	444.14	0.00	0.00	0.00	0.00
ENST00000453451.5	ENSG00000226994.7	580	432.14	0.00	0.00	0.00	0.00
ENST00000585391.5	ENSG00000226994.7	627	479.13	0.00	0.00	0.00	0.00
ENST00000586769.5	ENSG00000226994.7	795	647.09	0.00	0.00	0.00	0.00
ENST00000586952.5	ENSG00000226994.7	767	619.10	0.00	0.00	0.00	0.00
ENST00000587255.5	ENSG00000226994.7	510	362.16	0.00	0.00	0.00	0.00
ENST00000587791.5	ENSG00000226994.7	696	548.11	0.00	0.00	0.00	0.00
ENST00000588650.5	ENSG00000226994.7	768	620.10	0.00	0.00	0.00	0.00
ENST00000588944.5	ENSG00000226994.7	919	771.08	0.00	0.00	0.00	0.00
ENST00000591221.5	ENSG00000226994.7	564	416.15	0.00	0.00	0.00	0.00
ENST00000592523.5	ENSG00000226994.7	796	648.09	0.00	0.00	0.00	0.00
ENST00000606126.3	ENSG00000226994.7	818	670.09	0.00	0.00	0.00	0.00
ENST00000625996.2	ENSG00000226994.7	799	651.09	0.00	0.00	0.00	0.00
ENST00000626183.1	ENSG00000226994.7	444	296.19	0.00	0.00	0.00	0.00
ENST00000626243.2	ENSG00000226994.7	928	780.08	0.00	0.00	0.00	0.00
ENST00000627058.2	ENSG00000226994.7	580	432.14	0.00	0.00	0.00	0.00
ENST00000627509.2	ENSG00000226994.7	202	58.03	0.00	0.00	0.00	0.00
ENST00000414677.1	ENSG00000226995.7	442	294.19	0.00	0.00	0.00	0.00
ENST00000420529.5	ENSG00000226995.7	1542	1394.08	0.00	0.00	0.00	0.00
ENST00000422352.5	ENSG00000226995.7	675	527.12	0.00	0.00	0.00	0.00
ENST00000593667.1	ENSG00000226995.7	540	392.15	0.00	0.00	0.00	0.00
ENST00000599273.1	ENSG00000226995.7	515	367.16	0.00	0.00	0.00	0.00
ENST00000600157.5	ENSG00000226995.7	901	753.08	0.00	0.00	0.00	0.00
ENST00000609252.1	ENSG00000226995.7	638	490.12	0.00	0.00	0.00	0.00
ENST00000415269.5	ENSG00000226996.5	217	71.73	0.00	0.00	0.00	0.00
ENST00000434859.1	ENSG00000226996.5	847	699.08	0.00	0.00	0.00	0.00
ENST00000443540.1	ENSG00000226998.1	664	516.12	0.00	0.00	0.00	0.00
ENST00000339545.4	ENSG00000226999.1	159	23.45	0.00	0.00	0.00	0.00
ENST00000432666.2	ENSG00000227000.2	1618	1470.08	0.00	0.00	0.00	0.00
ENST00000453025.1	ENSG00000227001.3	661	513.12	19.44	1.28	0.87	100.00
ENST00000420249.2	ENSG00000227002.2	274	126.73	0.00	0.00	0.00	0.00
ENST00000416706.2	ENSG00000227004.2	207	62.54	0.00	0.00	0.00	0.00
ENST00000440729.1	ENSG00000227006.1	861	713.08	0.00	0.00	0.00	0.00
ENST00000448901.1	ENSG00000227007.1	4209	4061.08	0.00	0.00	0.00	0.00
ENST00000426577.1	ENSG00000227008.2	416	268.20	395.59	49.65	33.94	100.00
ENST00000441207.1	ENSG00000227009.1	421	273.20	2.00	0.25	0.17	100.00
ENST00000623702.1	ENSG00000227011.3	835	687.08	1.00	0.05	0.03	100.00
ENST00000449069.2	ENSG00000227012.2	762	614.10	0.00	0.00	0.00	0.00
ENST00000530816.1	ENSG00000227013.3	976	828.08	0.00	0.00	0.00	0.00
ENST00000419103.1	ENSG00000227014.5	618	470.13	1.00	0.07	0.05	100.00
ENST00000422239.5	ENSG00000227014.5	893	745.08	0.00	0.00	0.00	0.00
ENST00000412031.1	ENSG00000227015.1	328	180.33	0.00	0.00	0.00	0.00
ENST00000418078.3	ENSG00000227016.3	1382	1234.08	0.00	0.00	0.00	0.00
ENST00000430537.1	ENSG00000227017.1	674	526.12	0.00	0.00	0.00	0.00
ENST00000346911.4	ENSG00000227018.1	1020	872.08	45.04	1.74	1.19	100.00
ENST00000400428.2	ENSG00000227019.2	513	365.16	54.29	5.01	3.42	100.00
ENST00000451711.1	ENSG00000227021.1	541	393.15	0.00	0.00	0.00	0.00
ENST00000413596.1	ENSG00000227023.1	924	776.08	0.00	0.00	0.00	0.00
ENST00000413479.5	ENSG00000227028.6	800	652.09	0.00	0.00	0.00	0.00
ENST00000417875.1	ENSG00000227028.6	344	196.29	0.00	0.00	0.00	0.00
ENST00000418854.1	ENSG00000227028.6	545	397.15	0.00	0.00	0.00	0.00
ENST00000427354.5	ENSG00000227028.6	790	642.09	0.00	0.00	0.00	0.00
ENST00000435515.5	ENSG00000227028.6	497	349.17	0.00	0.00	0.00	0.00
ENST00000439606.5	ENSG00000227028.6	565	417.14	0.00	0.00	0.00	0.00
ENST00000444629.5	ENSG00000227028.6	935	787.08	1.00	0.04	0.03	100.00
ENST00000593848.5	ENSG00000227028.6	853	705.08	0.00	0.00	0.00	0.00
ENST00000593878.5	ENSG00000227028.6	770	622.10	0.00	0.00	0.00	0.00
ENST00000596532.5	ENSG00000227028.6	737	589.10	0.00	0.00	0.00	0.00
ENST00000597170.5	ENSG00000227028.6	350	202.28	0.00	0.00	0.00	0.00
ENST00000597385.5	ENSG00000227028.6	472	324.18	0.00	0.00	0.00	0.00
ENST00000598247.5	ENSG00000227028.6	804	656.09	0.00	0.00	0.00	0.00
ENST00000599268.5	ENSG00000227028.6	637	489.13	0.00	0.00	0.00	0.00
ENST00000599740.1	ENSG00000227028.6	137	10.66	0.00	0.00	0.00	0.00
ENST00000599956.5	ENSG00000227028.6	394	246.22	0.00	0.00	0.00	0.00
ENST00000601679.5	ENSG00000227028.6	592	444.14	0.00	0.00	0.00	0.00
ENST00000610721.1	ENSG00000227028.6	956	808.08	0.00	0.00	0.00	0.00
ENST00000611583.2	ENSG00000227028.6	324	176.35	0.00	0.00	0.00	0.00
ENST00000619351.1	ENSG00000227028.6	245	98.37	0.00	0.00	0.00	0.00
ENST00000620276.3	ENSG00000227028.6	842	694.08	0.00	0.00	0.00	0.00
ENST00000625234.2	ENSG00000227028.6	700	552.11	0.00	0.00	0.00	0.00
ENST00000625324.2	ENSG00000227028.6	862	714.08	0.00	0.00	0.00	0.00
ENST00000625381.2	ENSG00000227028.6	309	161.41	0.00	0.00	0.00	0.00
ENST00000625780.2	ENSG00000227028.6	852	704.08	0.00	0.00	0.00	0.00
ENST00000626098.2	ENSG00000227028.6	233	86.82	0.00	0.00	0.00	0.00
ENST00000627108.2	ENSG00000227028.6	238	91.61	0.00	0.00	0.00	0.00
ENST00000627210.2	ENSG00000227028.6	225	79.23	0.00	0.00	0.00	0.00
ENST00000627219.2	ENSG00000227028.6	442	294.19	0.00	0.00	0.00	0.00
ENST00000627538.2	ENSG00000227028.6	212	67.11	0.00	0.00	0.00	0.00
ENST00000628471.2	ENSG00000227028.6	621	473.13	0.00	0.00	0.00	0.00
ENST00000629157.2	ENSG00000227028.6	342	194.29	0.00	0.00	0.00	0.00
ENST00000629180.2	ENSG00000227028.6	347	199.28	0.00	0.00	0.00	0.00
ENST00000629329.2	ENSG00000227028.6	418	270.20	0.00	0.00	0.00	0.00
ENST00000630006.2	ENSG00000227028.6	181	40.01	0.00	0.00	0.00	0.00
ENST00000630783.2	ENSG00000227028.6	327	179.34	0.00	0.00	0.00	0.00
ENST00000631022.1	ENSG00000227028.6	697	549.11	0.00	0.00	0.00	0.00
ENST00000631137.2	ENSG00000227028.6	239	92.58	0.00	0.00	0.00	0.00
ENST00000631142.2	ENSG00000227028.6	623	475.13	0.00	0.00	0.00	0.00
ENST00000631204.2	ENSG00000227028.6	340	192.30	0.00	0.00	0.00	0.00
ENST00000631330.2	ENSG00000227028.6	200	56.25	0.00	0.00	0.00	0.00
ENST00000446107.1	ENSG00000227029.1	513	365.16	0.00	0.00	0.00	0.00
ENST00000456516.1	ENSG00000227032.1	831	683.08	5.00	0.25	0.17	100.00
ENST00000413841.1	ENSG00000227033.1	391	243.22	1.00	0.14	0.09	100.00
ENST00000457507.1	ENSG00000227034.1	257	110.04	3.00	0.92	0.63	100.00
ENST00000417994.1	ENSG00000227035.1	673	525.12	0.00	0.00	0.00	0.00
ENST00000453722.6	ENSG00000227036.6	1716	1568.08	5.00	0.11	0.07	10.20
ENST00000457958.6	ENSG00000227036.6	1696	1548.08	8.00	0.17	0.12	16.52
ENST00000577773.1	ENSG00000227036.6	520	372.16	0.00	0.00	0.00	0.00
ENST00000577828.5	ENSG00000227036.6	538	390.15	0.00	0.00	0.00	0.00
ENST00000578206.1	ENSG00000227036.6	908	760.08	0.00	0.00	0.00	0.00
ENST00000579631.1	ENSG00000227036.6	355	207.27	0.00	0.00	0.00	0.00
ENST00000580175.1	ENSG00000227036.6	436	288.19	2.00	0.23	0.16	22.19
ENST00000580199.5	ENSG00000227036.6	536	388.15	0.00	0.00	0.00	0.00
ENST00000580500.5	ENSG00000227036.6	561	413.15	0.00	0.00	0.00	0.00
ENST00000580861.1	ENSG00000227036.6	467	319.18	0.00	0.00	0.00	0.00
ENST00000580948.1	ENSG00000227036.6	475	327.18	2.00	0.21	0.14	19.55
ENST00000581183.1	ENSG00000227036.6	657	509.12	0.00	0.00	0.00	0.00
ENST00000581549.1	ENSG00000227036.6	2265	2117.08	0.00	0.00	0.00	0.00
ENST00000581801.5	ENSG00000227036.6	379	231.24	0.00	0.00	0.00	0.00
ENST00000582712.1	ENSG00000227036.6	141	12.63	0.00	0.00	0.00	0.00
ENST00000583460.1	ENSG00000227036.6	757	609.10	1.00	0.06	0.04	5.25
ENST00000584749.1	ENSG00000227036.6	391	243.22	2.00	0.28	0.19	26.29
ENST00000434037.1	ENSG00000227038.3	2399	2251.08	2.00	0.03	0.02	100.00
ENST00000436677.2	ENSG00000227038.3	309	161.41	0.00	0.00	0.00	0.00
ENST00000429132.1	ENSG00000227039.6	338	190.30	0.00	0.00	0.00	0.00
ENST00000441379.5	ENSG00000227039.6	2282	2134.08	1.00	0.02	0.01	100.00
ENST00000608043.5	ENSG00000227039.6	551	403.15	0.00	0.00	0.00	0.00
ENST00000609592.1	ENSG00000227039.6	482	334.17	0.00	0.00	0.00	0.00
ENST00000609694.5	ENSG00000227039.6	555	407.15	0.00	0.00	0.00	0.00
ENST00000610063.5	ENSG00000227039.6	478	330.17	0.00	0.00	0.00	0.00
ENST00000514020.1	ENSG00000227040.4	567	419.14	21.03	1.69	1.15	100.00
ENST00000454113.1	ENSG00000227042.1	611	463.13	0.00	0.00	0.00	0.00
ENST00000435973.1	ENSG00000227043.1	385	237.23	0.00	0.00	0.00	0.00
ENST00000457548.1	ENSG00000227045.1	386	238.23	0.00	0.00	0.00	0.00
ENST00000441870.1	ENSG00000227047.1	686	538.11	2.00	0.13	0.09	100.00
ENST00000413162.2	ENSG00000227048.2	387	239.23	0.93	0.13	0.09	100.00
ENST00000448015.1	ENSG00000227050.1	491	343.17	0.00	0.00	0.00	0.00
ENST00000553764.1	ENSG00000227051.6	562	414.15	0.00	0.00	0.00	0.00
ENST00000553782.1	ENSG00000227051.6	536	388.15	31.85	2.76	1.89	63.63
ENST00000555004.2	ENSG00000227051.6	7583	7435.08	29.24	0.13	0.09	3.05
ENST00000556728.1	ENSG00000227051.6	774	626.09	26.90	1.45	0.99	33.32
ENST00000441882.1	ENSG00000227053.1	407	259.21	0.00	0.00	0.00	0.00
ENST00000448513.1	ENSG00000227053.1	372	224.24	0.00	0.00	0.00	0.00
ENST00000450769.1	ENSG00000227054.1	375	227.24	1.00	0.15	0.10	100.00
ENST00000435771.1	ENSG00000227055.1	251	104.19	0.00	0.00	0.00	0.00
ENST00000425480.2	ENSG00000227056.2	783	635.09	79.00	4.19	2.86	100.00
ENST00000374617.8	ENSG00000227057.8	2358	2210.08	572.07	8.71	5.96	13.73
ENST00000444176.1	ENSG00000227057.8	968	820.08	0.00	0.00	0.00	0.00
ENST00000461951.5	ENSG00000227057.8	669	521.12	118.89	7.68	5.25	12.10
ENST00000468157.5	ENSG00000227057.8	760	612.10	57.76	3.18	2.17	5.01
ENST00000473611.5	ENSG00000227057.8	872	724.08	324.79	15.10	10.32	23.80
ENST00000477718.5	ENSG00000227057.8	941	793.08	290.48	12.33	8.43	19.43
ENST00000481025.1	ENSG00000227057.8	583	435.14	63.13	4.88	3.34	7.70
ENST00000488944.5	ENSG00000227057.8	538	390.15	48.45	4.18	2.86	6.59
ENST00000489905.1	ENSG00000227057.8	1007	859.08	188.44	7.38	5.05	11.64
ENST00000622788.1	ENSG00000227057.8	63	0.00	0.00	0.00	0.00	0.00
ENST00000417920.1	ENSG00000227058.1	305	157.44	0.00	0.00	0.00	0.00
ENST00000419717.2	ENSG00000227059.6	1765	1617.08	2.00	0.04	0.03	100.00
ENST00000545940.5	ENSG00000227059.6	3452	3304.08	0.00	0.00	0.00	0.00
ENST00000434384.5	ENSG00000227060.6	724	576.10	0.00	0.00	0.00	0.00
ENST00000592070.1	ENSG00000227060.6	844	696.08	0.00	0.00	0.00	0.00
ENST00000437798.1	ENSG00000227061.1	4775	4627.08	0.00	0.00	0.00	0.00
ENST00000434465.2	ENSG00000227062.2	418	270.20	0.00	0.00	0.00	0.00
ENST00000484902.1	ENSG00000227063.5	81	0.00	25.27	0.00	0.00	0.00
ENST00000428456.1	ENSG00000227064.1	297	149.49	0.00	0.00	0.00	0.00
ENST00000417884.1	ENSG00000227066.1	1083	935.08	0.00	0.00	0.00	0.00
ENST00000431027.1	ENSG00000227066.1	2493	2345.08	0.00	0.00	0.00	0.00
ENST00000448050.2	ENSG00000227067.3	469	321.18	14.99	1.57	1.07	100.00
ENST00000437097.1	ENSG00000227068.1	633	485.13	0.00	0.00	0.00	0.00
ENST00000443536.1	ENSG00000227069.1	909	761.08	0.00	0.00	0.00	0.00
ENST00000415031.1	ENSG00000227070.1	255	108.09	0.00	0.00	0.00	0.00
ENST00000426017.1	ENSG00000227070.1	362	214.26	0.00	0.00	0.00	0.00
ENST00000439876.1	ENSG00000227071.1	359	211.26	0.00	0.00	0.00	0.00
ENST00000445051.1	ENSG00000227071.1	217	71.73	0.00	0.00	0.00	0.00
ENST00000436728.1	ENSG00000227072.1	494	346.17	2.00	0.19	0.13	100.00
ENST00000436937.1	ENSG00000227073.1	465	317.18	203.44	21.59	14.76	100.00
ENST00000452500.1	ENSG00000227075.1	530	382.16	0.00	0.00	0.00	0.00
ENST00000433110.1	ENSG00000227076.1	371	223.24	0.00	0.00	0.00	0.00
ENST00000442562.1	ENSG00000227077.3	210	65.27	2.96	1.52	1.04	100.00
ENST00000437646.1	ENSG00000227078.1	520	372.16	0.00	0.00	0.00	0.00
ENST00000446669.1	ENSG00000227080.2	685	537.11	9.35	0.59	0.40	100.00
ENST00000495392.1	ENSG00000227081.5	255	108.09	1187.03	369.70	252.69	100.00
ENST00000417218.1	ENSG00000227082.1	3662	3514.08	3.00	0.03	0.02	100.00
ENST00000456072.1	ENSG00000227083.1	534	386.15	0.00	0.00	0.00	0.00
ENST00000424312.2	ENSG00000227087.4	969	821.08	16.82	0.69	0.47	100.00
ENST00000437233.1	ENSG00000227088.1	284	136.61	0.00	0.00	0.00	0.00
ENST00000426374.2	ENSG00000227089.2	386	238.23	0.00	0.00	0.00	0.00
ENST00000446404.1	ENSG00000227090.1	540	392.15	0.00	0.00	0.00	0.00
ENST00000418579.1	ENSG00000227091.1	184	42.47	0.00	0.00	0.00	0.00
ENST00000430098.1	ENSG00000227091.1	482	334.17	160.48	16.17	11.05	80.11
ENST00000443008.1	ENSG00000227091.1	797	649.09	77.41	4.01	2.74	19.89
ENST00000447899.1	ENSG00000227094.1	517	369.16	0.00	0.00	0.00	0.00
ENST00000449709.1	ENSG00000227096.1	577	429.14	9.00	0.71	0.48	100.00
ENST00000473748.1	ENSG00000227097.5	210	65.27	128.44	66.24	45.28	100.00
ENST00000432925.1	ENSG00000227098.1	563	415.15	0.00	0.00	0.00	0.00
ENST00000457756.1	ENSG00000227098.1	558	410.15	0.00	0.00	0.00	0.00
ENST00000455525.1	ENSG00000227101.1	633	485.13	0.00	0.00	0.00	0.00
ENST00000427827.2	ENSG00000227102.2	319	171.37	0.00	0.00	0.00	0.00
ENST00000426300.3	ENSG00000227104.3	430	282.20	0.00	0.00	0.00	0.00
ENST00000413631.1	ENSG00000227105.1	3026	2878.08	3.00	0.04	0.02	100.00
ENST00000417947.1	ENSG00000227107.1	2057	1909.08	1.00	0.02	0.01	100.00
ENST00000451044.1	ENSG00000227108.1	17	0.00	0.00	0.00	0.00	0.00
ENST00000416794.1	ENSG00000227109.1	220	74.53	0.00	0.00	0.00	0.00
ENST00000420095.1	ENSG00000227110.6	2144	1996.08	0.00	0.00	0.00	0.00
ENST00000439407.1	ENSG00000227110.6	576	428.14	0.00	0.00	0.00	0.00
ENST00000441861.5	ENSG00000227110.6	2683	2535.08	0.00	0.00	0.00	0.00
ENST00000446281.5	ENSG00000227110.6	932	784.08	0.00	0.00	0.00	0.00
ENST00000452802.5	ENSG00000227110.6	1387	1239.08	0.00	0.00	0.00	0.00
ENST00000455811.2	ENSG00000227110.6	524	376.16	1.00	0.09	0.06	100.00
ENST00000458666.1	ENSG00000227110.6	581	433.14	0.00	0.00	0.00	0.00
ENST00000414799.2	ENSG00000227113.2	232	85.87	22.00	8.62	5.89	100.00
ENST00000435144.6	ENSG00000227115.7	5489	5341.08	0.00	0.00	0.00	0.00
ENST00000578152.5	ENSG00000227115.7	3188	3040.08	0.00	0.00	0.00	0.00
ENST00000580841.1	ENSG00000227115.7	563	415.15	0.00	0.00	0.00	0.00
ENST00000582689.5	ENSG00000227115.7	539	391.15	0.00	0.00	0.00	0.00
ENST00000583609.5	ENSG00000227115.7	571	423.14	0.00	0.00	0.00	0.00
ENST00000635103.1	ENSG00000227115.7	4292	4144.08	0.00	0.00	0.00	0.00
ENST00000635503.1	ENSG00000227115.7	841	693.08	0.00	0.00	0.00	0.00
ENST00000635680.1	ENSG00000227115.7	4363	4215.08	0.00	0.00	0.00	0.00
ENST00000429350.5	ENSG00000227117.6	902	754.08	9.14	0.41	0.28	100.00
ENST00000432568.1	ENSG00000227117.6	727	579.10	0.00	0.00	0.00	0.00
ENST00000453743.6	ENSG00000227117.6	580	432.14	0.00	0.00	0.00	0.00
ENST00000513224.1	ENSG00000227118.3	490	342.17	2.00	0.20	0.13	100.00
ENST00000442165.1	ENSG00000227120.1	424	276.20	0.00	0.00	0.00	0.00
ENST00000444155.1	ENSG00000227121.1	415	267.21	0.00	0.00	0.00	0.00
ENST00000442319.1	ENSG00000227123.1	502	354.17	2.00	0.19	0.13	100.00
ENST00000468296.5	ENSG00000227124.8	608	460.13	1.82	0.13	0.09	0.37
ENST00000471541.2	ENSG00000227124.8	562	414.15	0.00	0.00	0.00	0.00
ENST00000477374.5	ENSG00000227124.8	1169	1021.08	79.19	2.61	1.78	7.29
ENST00000478296.5	ENSG00000227124.8	3875	3727.08	3565.06	32.20	22.01	89.94
ENST00000491507.1	ENSG00000227124.8	2341	2193.08	55.93	0.86	0.59	2.40
ENST00000447864.1	ENSG00000227125.1	562	414.15	0.00	0.00	0.00	0.00
ENST00000430651.1	ENSG00000227128.4	2553	2405.08	0.00	0.00	0.00	0.00
ENST00000434878.1	ENSG00000227128.4	418	270.20	0.00	0.00	0.00	0.00
ENST00000454527.2	ENSG00000227128.4	740	592.10	0.00	0.00	0.00	0.00
ENST00000456391.1	ENSG00000227128.4	421	273.20	0.00	0.00	0.00	0.00
ENST00000546988.2	ENSG00000227128.4	684	536.11	0.00	0.00	0.00	0.00
ENST00000547077.1	ENSG00000227128.4	573	425.14	0.00	0.00	0.00	0.00
ENST00000444731.1	ENSG00000227131.1	539	391.15	0.00	0.00	0.00	0.00
ENST00000431448.1	ENSG00000227133.1	434	286.19	0.00	0.00	0.00	0.00
ENST00000424233.1	ENSG00000227134.1	687	539.11	0.00	0.00	0.00	0.00
ENST00000420469.1	ENSG00000227135.1	1638	1490.08	0.00	0.00	0.00	0.00
ENST00000441805.1	ENSG00000227138.1	169	30.60	0.00	0.00	0.00	0.00
ENST00000431525.1	ENSG00000227139.1	446	298.19	0.00	0.00	0.00	0.00
ENST00000507227.1	ENSG00000227140.3	1593	1445.08	0.00	0.00	0.00	0.00
ENST00000427215.2	ENSG00000227141.2	2471	2323.08	4.00	0.06	0.04	100.00
ENST00000429809.1	ENSG00000227143.1	2864	2716.08	0.00	0.00	0.00	0.00
ENST00000417927.1	ENSG00000227145.1	3748	3600.08	0.00	0.00	0.00	0.00
ENST00000450891.1	ENSG00000227148.1	419	271.20	0.00	0.00	0.00	0.00
ENST00000441935.1	ENSG00000227149.1	243	96.43	0.00	0.00	0.00	0.00
ENST00000446184.1	ENSG00000227150.1	280	132.65	0.00	0.00	0.00	0.00
ENST00000452123.3	ENSG00000227151.4	1847	1699.08	0.00	0.00	0.00	0.00
ENST00000460972.3	ENSG00000227152.5	927	779.08	0.00	0.00	0.00	0.00
ENST00000436521.1	ENSG00000227154.3	505	357.16	0.00	0.00	0.00	0.00
ENST00000415004.6	ENSG00000227155.7	1081	933.08	1.00	0.04	0.02	12.10
ENST00000585631.1	ENSG00000227155.7	1295	1147.08	2.00	0.06	0.04	19.68
ENST00000585819.5	ENSG00000227155.7	745	597.10	0.00	0.00	0.00	0.00
ENST00000585944.1	ENSG00000227155.7	963	815.08	1.00	0.04	0.03	13.85
ENST00000586805.5	ENSG00000227155.7	722	574.11	0.00	0.00	0.00	0.00
ENST00000588474.5	ENSG00000227155.7	745	597.10	0.00	0.00	0.00	0.00
ENST00000588989.1	ENSG00000227155.7	835	687.08	0.00	0.00	0.00	0.00
ENST00000589287.5	ENSG00000227155.7	910	762.08	0.00	0.00	0.00	0.00
ENST00000589387.5	ENSG00000227155.7	723	575.10	0.00	0.00	0.00	0.00
ENST00000590240.1	ENSG00000227155.7	1224	1076.08	0.00	0.00	0.00	0.00
ENST00000590518.5	ENSG00000227155.7	837	689.08	0.00	0.00	0.00	0.00
ENST00000591577.5	ENSG00000227155.7	1351	1203.08	0.00	0.00	0.00	0.00
ENST00000592805.1	ENSG00000227155.7	889	741.08	0.00	0.00	0.00	0.00
ENST00000593137.5	ENSG00000227155.7	793	645.09	0.00	0.00	0.00	0.00
ENST00000608617.1	ENSG00000227155.7	204	59.82	0.00	0.00	0.00	0.00
ENST00000628764.1	ENSG00000227155.7	563	415.15	2.00	0.16	0.11	54.38
ENST00000416008.1	ENSG00000227157.1	471	323.18	0.00	0.00	0.00	0.00
ENST00000381380.3	ENSG00000227158.1	1024	876.08	2.00	0.08	0.05	100.00
ENST00000507418.6	ENSG00000227159.8	1306	1158.08	0.00	0.00	0.00	0.00
ENST00000419556.2	ENSG00000227160.3	672	524.12	0.00	0.00	0.00	0.00
ENST00000525689.2	ENSG00000227160.3	764	616.10	0.00	0.00	0.00	0.00
ENST00000441746.1	ENSG00000227161.1	97	0.00	0.00	0.00	0.00	0.00
ENST00000436802.2	ENSG00000227163.2	520	372.16	0.00	0.00	0.00	0.00
ENST00000451706.3	ENSG00000227165.7	1108	960.08	0.00	0.00	0.00	0.00
ENST00000456120.5	ENSG00000227165.7	2014	1866.08	1.00	0.02	0.01	100.00
ENST00000598981.5	ENSG00000227165.7	2242	2094.08	0.00	0.00	0.00	0.00
ENST00000608667.1	ENSG00000227165.7	522	374.16	0.00	0.00	0.00	0.00
ENST00000610133.1	ENSG00000227165.7	241	94.50	0.00	0.00	0.00	0.00
ENST00000628194.2	ENSG00000227165.7	2500	2352.08	0.00	0.00	0.00	0.00
ENST00000630905.2	ENSG00000227165.7	769	621.10	0.00	0.00	0.00	0.00
ENST00000412493.1	ENSG00000227166.1	1151	1003.08	0.00	0.00	0.00	0.00
ENST00000443359.1	ENSG00000227167.1	237	90.65	0.00	0.00	0.00	0.00
ENST00000438791.2	ENSG00000227169.2	356	208.27	0.00	0.00	0.00	0.00
ENST00000415088.1	ENSG00000227170.1	402	254.21	3.00	0.40	0.27	100.00
ENST00000439751.2	ENSG00000227172.2	414	266.21	0.00	0.00	0.00	0.00
ENST00000436904.1	ENSG00000227173.1	432	284.20	0.00	0.00	0.00	0.00
ENST00000438431.1	ENSG00000227175.1	380	232.23	0.00	0.00	0.00	0.00
ENST00000440229.1	ENSG00000227176.1	772	624.09	31.00	1.67	1.14	100.00
ENST00000425294.1	ENSG00000227177.1	312	164.40	1.00	0.20	0.14	100.00
ENST00000411951.1	ENSG00000227179.6	608	460.13	0.00	0.00	0.00	0.00
ENST00000436252.5	ENSG00000227179.6	1358	1210.08	0.00	0.00	0.00	0.00
ENST00000430717.1	ENSG00000227180.1	1041	893.08	0.00	0.00	0.00	0.00
ENST00000435492.1	ENSG00000227181.1	259	111.99	0.00	0.00	0.00	0.00
ENST00000452517.1	ENSG00000227182.1	896	748.08	0.00	0.00	0.00	0.00
ENST00000405943.3	ENSG00000227183.3	252	105.16	0.00	0.00	0.00	0.00
ENST00000436608.1	ENSG00000227186.1	380	232.23	0.00	0.00	0.00	0.00
ENST00000421086.1	ENSG00000227187.1	415	267.21	0.00	0.00	0.00	0.00
ENST00000432239.1	ENSG00000227188.1	498	350.17	0.00	0.00	0.00	0.00
ENST00000417557.1	ENSG00000227189.2	2165	2017.08	47.00	0.78	0.54	100.00
ENST00000436911.6	ENSG00000227191.8	1013	865.08	317.22	12.34	8.44	100.00
ENST00000454588.1	ENSG00000227192.1	552	404.15	0.00	0.00	0.00	0.00
ENST00000427872.1	ENSG00000227193.2	494	346.17	3.00	0.29	0.20	100.00
ENST00000385250.1	ENSG00000227195.9	93	0.00	1.00	0.00	0.00	0.00
ENST00000427348.5	ENSG00000227195.9	1213	1065.08	0.00	0.00	0.00	0.00
ENST00000432499.5	ENSG00000227195.9	1129	981.08	0.00	0.00	0.00	0.00
ENST00000593517.1	ENSG00000227195.9	792	644.09	0.00	0.00	0.00	0.00
ENST00000594130.5	ENSG00000227195.9	628	480.13	0.00	0.00	0.00	0.00
ENST00000594135.5	ENSG00000227195.9	654	506.12	0.00	0.00	0.00	0.00
ENST00000594150.5	ENSG00000227195.9	693	545.11	0.00	0.00	0.00	0.00
ENST00000595300.1	ENSG00000227195.9	622	474.13	0.00	0.00	0.00	0.00
ENST00000596058.5	ENSG00000227195.9	665	517.12	0.00	0.00	0.00	0.00
ENST00000596111.5	ENSG00000227195.9	505	357.16	0.00	0.00	0.00	0.00
ENST00000596223.5	ENSG00000227195.9	691	543.11	0.00	0.00	0.00	0.00
ENST00000596537.1	ENSG00000227195.9	657	509.12	0.00	0.00	0.00	0.00
ENST00000596717.5	ENSG00000227195.9	774	626.09	0.00	0.00	0.00	0.00
ENST00000596767.5	ENSG00000227195.9	837	689.08	0.00	0.00	0.00	0.00
ENST00000597267.5	ENSG00000227195.9	653	505.12	0.00	0.00	0.00	0.00
ENST00000597361.5	ENSG00000227195.9	586	438.14	0.00	0.00	0.00	0.00
ENST00000597979.5	ENSG00000227195.9	568	420.14	0.00	0.00	0.00	0.00
ENST00000598150.5	ENSG00000227195.9	751	603.10	0.00	0.00	0.00	0.00
ENST00000598448.5	ENSG00000227195.9	804	656.09	0.00	0.00	0.00	0.00
ENST00000598451.5	ENSG00000227195.9	511	363.16	0.00	0.00	0.00	0.00
ENST00000600222.5	ENSG00000227195.9	669	521.12	1.00	0.06	0.04	100.00
ENST00000600225.5	ENSG00000227195.9	473	325.18	0.00	0.00	0.00	0.00
ENST00000600263.5	ENSG00000227195.9	751	603.10	0.00	0.00	0.00	0.00
ENST00000601079.5	ENSG00000227195.9	613	465.13	0.00	0.00	0.00	0.00
ENST00000601119.5	ENSG00000227195.9	750	602.10	0.00	0.00	0.00	0.00
ENST00000601850.5	ENSG00000227195.9	719	571.11	0.00	0.00	0.00	0.00
ENST00000601901.5	ENSG00000227195.9	644	496.12	0.00	0.00	0.00	0.00
ENST00000608084.5	ENSG00000227195.9	765	617.10	0.00	0.00	0.00	0.00
ENST00000608487.5	ENSG00000227195.9	486	338.17	0.00	0.00	0.00	0.00
ENST00000608521.5	ENSG00000227195.9	553	405.15	0.00	0.00	0.00	0.00
ENST00000609012.5	ENSG00000227195.9	708	560.11	0.00	0.00	0.00	0.00
ENST00000609044.5	ENSG00000227195.9	590	442.14	0.00	0.00	0.00	0.00
ENST00000609202.5	ENSG00000227195.9	816	668.09	0.00	0.00	0.00	0.00
ENST00000609248.5	ENSG00000227195.9	830	682.08	0.00	0.00	0.00	0.00
ENST00000609687.5	ENSG00000227195.9	697	549.11	0.00	0.00	0.00	0.00
ENST00000609914.5	ENSG00000227195.9	644	496.12	0.00	0.00	0.00	0.00
ENST00000610014.5	ENSG00000227195.9	475	327.18	0.00	0.00	0.00	0.00
ENST00000615682.1	ENSG00000227195.9	1030	882.08	0.00	0.00	0.00	0.00
ENST00000437320.1	ENSG00000227196.1	19	0.00	0.00	0.00	0.00	0.00
ENST00000453078.1	ENSG00000227197.1	799	651.09	0.00	0.00	0.00	0.00
ENST00000422049.1	ENSG00000227198.1	673	525.12	0.00	0.00	0.00	0.00
ENST00000456775.1	ENSG00000227199.1	1889	1741.08	43.77	0.85	0.58	100.00
ENST00000437461.1	ENSG00000227200.1	373	225.24	1.00	0.15	0.10	100.00
ENST00000453616.1	ENSG00000227201.2	918	770.08	2.00	0.09	0.06	100.00
ENST00000524415.1	ENSG00000227203.3	382	234.23	4.00	0.57	0.39	100.00
ENST00000425544.1	ENSG00000227204.1	1059	911.08	0.00	0.00	0.00	0.00
ENST00000475753.2	ENSG00000227205.4	433	285.19	0.00	0.00	0.00	0.00
ENST00000419702.1	ENSG00000227206.1	389	241.23	0.00	0.00	0.00	0.00
ENST00000422587.2	ENSG00000227207.2	358	210.26	0.00	0.00	0.00	0.00
ENST00000429678.1	ENSG00000227209.1	537	389.15	0.00	0.00	0.00	0.00
ENST00000416575.1	ENSG00000227210.1	541	393.15	0.00	0.00	0.00	0.00
ENST00000446931.2	ENSG00000227211.2	348	200.28	0.00	0.00	0.00	0.00
ENST00000476786.1	ENSG00000227212.3	399	251.22	494.82	66.31	45.32	100.00
ENST00000430733.1	ENSG00000227213.1	433	285.19	0.00	0.00	0.00	0.00
ENST00000438190.1	ENSG00000227214.2	1032	884.08	0.00	0.00	0.00	0.00
ENST00000451856.1	ENSG00000227215.1	480	332.17	0.00	0.00	0.00	0.00
ENST00000453692.1	ENSG00000227217.1	758	610.10	0.00	0.00	0.00	100.00
ENST00000415141.2	ENSG00000227218.7	1105	957.08	1.01	0.04	0.02	18.50
ENST00000586374.5	ENSG00000227218.7	699	551.11	0.00	0.00	0.00	0.00
ENST00000587355.5	ENSG00000227218.7	834	686.08	0.00	0.00	0.00	0.00
ENST00000587978.5	ENSG00000227218.7	575	427.14	0.00	0.00	0.00	0.00
ENST00000588890.5	ENSG00000227218.7	668	520.12	0.00	0.00	0.00	0.00
ENST00000590283.5	ENSG00000227218.7	748	600.10	0.00	0.00	0.00	0.00
ENST00000591408.1	ENSG00000227218.7	836	688.08	1.00	0.05	0.03	25.60
ENST00000592240.5	ENSG00000227218.7	480	332.17	0.00	0.00	0.00	0.00
ENST00000608805.1	ENSG00000227218.7	778	630.09	2.00	0.11	0.07	55.90
ENST00000435287.1	ENSG00000227220.1	495	347.17	1.00	0.10	0.07	100.00
ENST00000418538.1	ENSG00000227224.1	390	242.22	0.00	0.00	0.00	0.00
ENST00000427400.1	ENSG00000227225.1	950	802.08	0.00	0.00	0.00	0.00
ENST00000453665.1	ENSG00000227227.1	571	423.14	98.85	7.86	5.38	100.00
ENST00000439562.1	ENSG00000227230.1	694	546.11	455.70	28.09	19.20	100.00
ENST00000488147.1	ENSG00000227232.5	1351	1203.08	2835.80	79.35	54.23	100.00
ENST00000418553.1	ENSG00000227233.1	2377	2229.08	0.00	0.00	0.00	0.00
ENST00000449283.1	ENSG00000227234.1	469	321.18	0.00	0.00	0.00	0.00
ENST00000424229.2	ENSG00000227236.2	1724	1576.08	0.00	0.00	0.00	0.00
ENST00000417047.1	ENSG00000227237.1	462	314.18	0.00	0.00	0.00	0.00
ENST00000416781.1	ENSG00000227238.1	1688	1540.08	0.00	0.00	0.00	0.00
ENST00000454538.1	ENSG00000227240.1	832	684.08	2.00	0.10	0.07	100.00
ENST00000433403.1	ENSG00000227241.1	117	3.56	0.00	0.00	0.00	0.00
ENST00000444082.2	ENSG00000227242.4	1783	1635.08	33.25	0.68	0.47	100.00
ENST00000451067.2	ENSG00000227243.3	602	454.13	0.00	0.00	0.00	0.00
ENST00000417931.1	ENSG00000227244.2	696	548.11	0.00	0.00	0.00	0.00
ENST00000457115.1	ENSG00000227245.1	509	361.16	0.00	0.00	0.00	0.00
ENST00000432350.1	ENSG00000227247.1	1283	1135.08	0.00	0.00	0.00	0.00
ENST00000449551.1	ENSG00000227248.1	819	671.09	1.00	0.05	0.03	100.00
ENST00000434698.1	ENSG00000227249.1	1745	1597.08	0.00	0.00	0.00	0.00
ENST00000438459.1	ENSG00000227251.1	816	668.09	0.00	0.00	0.00	0.00
ENST00000418430.1	ENSG00000227252.1	2341	2193.08	1.05	0.02	0.01	100.00
ENST00000415731.2	ENSG00000227253.3	696	548.11	62.98	3.87	2.64	100.00
ENST00000628416.1	ENSG00000227253.3	669	521.12	0.00	0.00	0.00	0.00
ENST00000451853.1	ENSG00000227254.1	882	734.08	0.00	0.00	0.00	0.00
ENST00000447470.1	ENSG00000227255.1	416	268.20	0.00	0.00	0.00	0.00
ENST00000453549.1	ENSG00000227256.1	769	621.10	0.00	0.00	0.00	0.00
ENST00000416300.1	ENSG00000227257.1	391	243.22	0.00	0.00	0.00	100.00
ENST00000437867.5	ENSG00000227258.5	266	118.86	0.00	0.00	0.00	0.00
ENST00000444663.5	ENSG00000227258.5	499	351.17	0.00	0.00	0.00	0.00
ENST00000618753.4	ENSG00000227258.5	2101	1953.08	0.00	0.00	0.00	0.00
ENST00000619472.1	ENSG00000227258.5	746	598.10	0.00	0.00	0.00	0.00
ENST00000427588.2	ENSG00000227259.2	175	35.21	0.00	0.00	0.00	0.00
ENST00000450746.1	ENSG00000227260.1	436	288.19	0.00	0.00	0.00	0.00
ENST00000436906.1	ENSG00000227261.1	631	483.13	0.00	0.00	0.00	0.00
ENST00000450128.1	ENSG00000227262.3	991	843.08	60.87	2.43	1.66	100.00
ENST00000448440.1	ENSG00000227264.3	1479	1331.08	0.00	0.00	0.00	0.00
ENST00000424978.2	ENSG00000227265.2	1190	1042.08	0.00	0.00	0.00	0.00
ENST00000477611.1	ENSG00000227267.3	581	433.14	28.00	2.18	1.49	100.00
ENST00000445946.3	ENSG00000227268.3	4277	4129.08	57.05	0.47	0.32	100.00
ENST00000450399.1	ENSG00000227269.1	439	291.19	0.00	0.00	0.00	0.00
ENST00000417265.1	ENSG00000227270.1	157	22.10	0.00	0.00	0.00	0.00
ENST00000449384.1	ENSG00000227271.1	154	20.15	0.00	0.00	0.00	0.00
ENST00000445508.1	ENSG00000227274.1	1143	995.08	0.00	0.00	0.00	0.00
ENST00000437240.1	ENSG00000227275.1	517	369.16	0.00	0.00	0.00	0.00
ENST00000453437.1	ENSG00000227278.1	432	284.20	0.00	0.00	0.00	0.00
ENST00000423367.1	ENSG00000227279.1	440	292.19	0.00	0.00	0.00	0.00
ENST00000443747.1	ENSG00000227282.1	566	418.14	0.00	0.00	0.00	0.00
ENST00000425362.1	ENSG00000227283.1	338	190.30	0.00	0.00	0.00	0.00
ENST00000454959.1	ENSG00000227284.2	1437	1289.08	0.00	0.00	0.00	0.00
ENST00000448213.2	ENSG00000227288.3	1675	1527.08	8.76	0.19	0.13	100.00
ENST00000444242.1	ENSG00000227289.1	1191	1043.08	5.00	0.16	0.11	100.00
ENST00000452509.1	ENSG00000227290.1	889	741.08	1.00	0.05	0.03	100.00
ENST00000440211.1	ENSG00000227291.1	356	208.27	0.00	0.00	0.00	0.00
ENST00000450854.1	ENSG00000227292.1	622	474.13	0.00	0.00	0.00	0.00
ENST00000411785.1	ENSG00000227293.1	366	218.25	0.00	0.00	0.00	0.00
ENST00000425419.1	ENSG00000227294.1	552	404.15	0.00	0.00	0.00	0.00
ENST00000413990.1	ENSG00000227295.2	1906	1758.08	121.24	2.32	1.59	100.00
ENST00000424850.1	ENSG00000227297.1	823	675.09	9.00	0.45	0.31	100.00
ENST00000454154.1	ENSG00000227298.1	490	342.17	0.00	0.00	0.00	0.00
ENST00000414673.5	ENSG00000227300.12	1423	1275.08	5.01	0.13	0.09	100.00
ENST00000579062.1	ENSG00000227300.12	563	415.15	0.00	0.00	0.00	0.00
ENST00000449144.1	ENSG00000227301.1	1144	996.08	0.00	0.00	0.00	0.00
ENST00000417503.1	ENSG00000227302.1	292	144.53	0.00	0.00	0.00	0.00
ENST00000431432.1	ENSG00000227303.1	623	475.13	0.00	0.00	0.00	0.00
ENST00000471756.2	ENSG00000227304.3	1057	909.08	0.00	0.00	0.00	0.00
ENST00000488045.1	ENSG00000227304.3	1493	1345.08	34.09	0.85	0.58	100.00
ENST00000424036.1	ENSG00000227305.1	701	553.11	0.00	0.00	0.00	0.00
ENST00000436539.1	ENSG00000227306.1	587	439.14	0.00	0.00	0.00	0.00
ENST00000414774.1	ENSG00000227307.1	943	795.08	0.00	0.00	0.00	0.00
ENST00000416861.1	ENSG00000227308.2	496	348.17	0.00	0.00	0.00	0.00
ENST00000442416.1	ENSG00000227308.2	361	213.26	0.00	0.00	0.00	0.00
ENST00000606673.1	ENSG00000227308.2	602	454.13	0.00	0.00	0.00	0.00
ENST00000607654.1	ENSG00000227308.2	1965	1817.08	0.00	0.00	0.00	0.00
ENST00000449897.1	ENSG00000227309.1	361	213.26	3.00	0.47	0.32	100.00
ENST00000600955.1	ENSG00000227311.3	480	332.17	0.00	0.00	0.00	0.00
ENST00000443086.2	ENSG00000227312.2	348	200.28	0.00	0.00	0.00	0.00
ENST00000442783.1	ENSG00000227313.1	868	720.08	0.00	0.00	0.00	0.00
ENST00000437913.1	ENSG00000227321.2	1033	885.08	3.00	0.11	0.08	100.00
ENST00000421137.2	ENSG00000227329.2	167	29.12	8.00	9.25	6.32	100.00
ENST00000432412.1	ENSG00000227330.1	478	330.17	0.00	0.00	0.00	0.00
ENST00000393397.2	ENSG00000227331.1	800	652.09	34.00	1.76	1.20	100.00
ENST00000450690.1	ENSG00000227335.1	55	0.00	0.00	0.00	0.00	0.00
ENST00000423739.1	ENSG00000227336.1	419	271.20	0.00	0.00	0.00	0.00
ENST00000446445.1	ENSG00000227337.1	471	323.18	0.00	0.00	0.00	0.00
ENST00000436340.1	ENSG00000227338.1	463	315.18	0.00	0.00	0.00	0.00
ENST00000411753.1	ENSG00000227339.1	2786	2638.08	10.00	0.13	0.09	100.00
ENST00000451410.1	ENSG00000227342.1	424	276.20	0.00	0.00	0.00	0.00
ENST00000439981.1	ENSG00000227343.1	600	452.13	0.00	0.00	0.00	0.00
ENST00000421150.1	ENSG00000227344.2	1551	1403.08	158.64	3.81	2.60	100.00
ENST00000402038.7	ENSG00000227345.8	4128	3980.08	1469.74	12.43	8.50	14.39
ENST00000492350.2	ENSG00000227345.8	556	408.15	15.14	1.25	0.85	1.45
ENST00000497481.1	ENSG00000227345.8	424	276.20	3.00	0.37	0.25	0.42
ENST00000610922.1	ENSG00000227345.8	1487	1339.08	0.00	0.00	0.00	0.00
ENST00000611974.4	ENSG00000227345.8	1242	1094.08	812.78	25.01	17.09	28.96
ENST00000614063.4	ENSG00000227345.8	3473	3325.08	107.40	1.09	0.74	1.26
ENST00000616448.1	ENSG00000227345.8	3197	3049.08	4186.96	46.23	31.60	53.52
ENST00000447355.1	ENSG00000227347.1	1390	1242.08	235.09	6.37	4.35	100.00
ENST00000430499.1	ENSG00000227348.1	799	651.09	2.00	0.10	0.07	100.00
ENST00000444105.1	ENSG00000227349.1	496	348.17	0.00	0.00	0.00	0.00
ENST00000422463.1	ENSG00000227350.1	466	318.18	3.00	0.32	0.22	100.00
ENST00000429190.2	ENSG00000227351.2	847	699.08	4.00	0.19	0.13	100.00
ENST00000435037.1	ENSG00000227352.1	321	173.36	0.00	0.00	0.00	0.00
ENST00000448325.1	ENSG00000227353.1	597	449.14	0.00	0.00	0.00	0.00
ENST00000456602.5	ENSG00000227354.6	1756	1608.08	0.00	0.00	0.00	0.00
ENST00000606049.1	ENSG00000227354.6	2427	2279.08	6.00	0.09	0.06	61.86
ENST00000606584.5	ENSG00000227354.6	1030	882.08	0.00	0.00	0.00	0.00
ENST00000607864.1	ENSG00000227354.6	764	616.10	1.00	0.05	0.04	38.14
ENST00000440807.1	ENSG00000227355.2	440	292.19	0.00	0.00	0.00	0.00
ENST00000635872.1	ENSG00000227355.2	471	323.18	0.00	0.00	0.00	0.00
ENST00000637073.1	ENSG00000227355.2	558	410.15	0.00	0.00	0.00	0.00
ENST00000637541.1	ENSG00000227355.2	571	423.14	1.00	0.08	0.05	100.00
ENST00000427379.2	ENSG00000227356.2	418	270.20	0.00	0.00	0.00	0.00
ENST00000445213.1	ENSG00000227358.1	355	207.27	0.00	0.00	0.00	0.00
ENST00000424612.1	ENSG00000227359.1	561	413.15	1.00	0.08	0.06	100.00
ENST00000433486.1	ENSG00000227360.1	400	252.22	0.00	0.00	0.00	0.00
ENST00000449072.1	ENSG00000227360.1	533	385.15	0.00	0.00	0.00	0.00
ENST00000416921.1	ENSG00000227361.1	246	99.33	0.00	0.00	0.00	0.00
ENST00000451101.1	ENSG00000227363.1	717	569.11	0.00	0.00	0.00	0.00
ENST00000457813.1	ENSG00000227364.1	368	220.25	0.00	0.00	0.00	0.00
ENST00000415333.1	ENSG00000227365.1	468	320.18	0.00	0.00	0.00	0.00
ENST00000421957.1	ENSG00000227367.1	1288	1140.08	1.00	0.03	0.02	100.00
ENST00000415020.1	ENSG00000227368.1	547	399.15	0.00	0.00	0.00	0.00
ENST00000417586.1	ENSG00000227370.1	456	308.18	0.00	0.00	0.00	0.00
ENST00000413598.1	ENSG00000227371.1	418	270.20	0.00	0.00	0.00	0.00
ENST00000418088.5	ENSG00000227372.11	3329	3181.08	0.93	0.01	0.01	0.30
ENST00000419973.1	ENSG00000227372.11	657	509.12	0.00	0.00	0.00	0.00
ENST00000423764.5	ENSG00000227372.11	2875	2727.08	83.39	1.03	0.70	32.01
ENST00000452079.5	ENSG00000227372.11	6358	6210.08	18.92	0.10	0.07	3.19
ENST00000587071.5	ENSG00000227372.11	737	589.10	0.00	0.00	0.00	0.00
ENST00000608600.1	ENSG00000227372.11	597	449.14	0.00	0.00	0.00	0.00
ENST00000624167.1	ENSG00000227372.11	988	840.08	0.00	0.00	0.00	0.00
ENST00000624948.1	ENSG00000227372.11	714	566.11	0.00	0.00	0.00	0.00
ENST00000636630.1	ENSG00000227372.11	2529	2381.08	31.57	0.45	0.31	13.88
ENST00000637775.1	ENSG00000227372.11	1455	1307.08	63.20	1.63	1.11	50.62
ENST00000419983.5	ENSG00000227373.5	535	387.15	0.00	0.00	0.00	0.00
ENST00000426899.5	ENSG00000227373.5	688	540.11	0.00	0.00	0.00	0.00
ENST00000430592.1	ENSG00000227373.5	448	300.19	0.00	0.00	0.00	0.00
ENST00000454467.5	ENSG00000227373.5	361	213.26	0.00	0.00	0.00	0.00
ENST00000428273.1	ENSG00000227374.1	495	347.17	1.00	0.10	0.07	100.00
ENST00000414529.5	ENSG00000227375.5	499	351.17	0.00	0.00	0.00	0.00
ENST00000430666.1	ENSG00000227375.5	1694	1546.08	0.00	0.00	0.00	0.00
ENST00000435241.1	ENSG00000227376.1	552	404.15	26.77	2.23	1.52	100.00
ENST00000414143.1	ENSG00000227379.2	492	344.17	24.00	2.35	1.60	100.00
ENST00000455776.1	ENSG00000227382.1	1070	922.08	3.00	0.11	0.07	100.00
ENST00000439099.1	ENSG00000227383.1	327	179.34	2.00	0.38	0.26	100.00
ENST00000412197.1	ENSG00000227386.1	209	64.36	0.00	0.00	0.00	0.00
ENST00000431981.2	ENSG00000227388.2	472	324.18	1.00	0.10	0.07	100.00
ENST00000574939.1	ENSG00000227388.2	546	398.15	0.00	0.00	0.00	0.00
ENST00000438101.1	ENSG00000227391.1	3837	3689.08	0.00	0.00	0.00	0.00
ENST00000392227.2	ENSG00000227392.1	1124	976.08	8.00	0.28	0.19	100.00
ENST00000416609.1	ENSG00000227393.1	845	697.08	0.00	0.00	0.00	0.00
ENST00000455212.1	ENSG00000227394.1	582	434.14	2.00	0.16	0.11	100.00
ENST00000424793.1	ENSG00000227395.1	1781	1633.08	0.00	0.00	0.00	0.00
ENST00000440057.1	ENSG00000227397.1	190	47.52	0.00	0.00	0.00	0.00
ENST00000429315.3	ENSG00000227398.3	4898	4750.08	82.32	0.58	0.40	100.00
ENST00000422570.1	ENSG00000227399.1	483	335.17	0.00	0.00	0.00	0.00
ENST00000424322.1	ENSG00000227400.2	586	438.14	0.00	0.00	0.00	0.00
ENST00000454312.1	ENSG00000227400.2	555	407.15	0.00	0.00	0.00	0.00
ENST00000454537.1	ENSG00000227400.2	427	279.20	0.00	0.00	0.00	0.00
ENST00000432310.1	ENSG00000227401.1	284	136.61	0.00	0.00	0.00	0.00
ENST00000436506.1	ENSG00000227403.1	765	617.10	1.00	0.05	0.04	100.00
ENST00000439050.1	ENSG00000227403.1	2333	2185.08	0.00	0.00	0.00	0.00
ENST00000423953.1	ENSG00000227404.1	1409	1261.08	0.00	0.00	0.00	0.00
ENST00000444889.1	ENSG00000227406.1	1784	1636.08	0.00	0.00	0.00	0.00
ENST00000457113.1	ENSG00000227407.1	529	381.16	18.00	1.59	1.09	100.00
ENST00000440059.1	ENSG00000227408.1	1023	875.08	0.00	0.00	0.00	0.00
ENST00000432683.1	ENSG00000227409.1	459	311.18	184.99	20.01	13.68	100.00
ENST00000412284.1	ENSG00000227411.1	1225	1077.08	0.00	0.00	0.00	0.00
ENST00000423835.1	ENSG00000227412.1	1218	1070.08	0.00	0.00	0.00	0.00
ENST00000442557.1	ENSG00000227413.1	355	207.27	0.00	0.00	0.00	0.00
ENST00000417484.1	ENSG00000227416.2	429	281.20	0.00	0.00	0.00	0.00
ENST00000432760.2	ENSG00000227417.3	643	495.12	92.00	6.26	4.28	100.00
ENST00000454040.5	ENSG00000227418.6	1590	1442.08	0.00	0.00	0.00	0.00
ENST00000606314.1	ENSG00000227418.6	759	611.10	0.00	0.00	0.00	0.00
ENST00000430519.1	ENSG00000227421.1	621	473.13	0.00	0.00	0.00	0.00
ENST00000414690.2	ENSG00000227423.2	905	757.08	0.00	0.00	0.00	0.00
ENST00000424704.1	ENSG00000227425.1	264	116.89	0.00	0.00	0.00	0.00
ENST00000411800.1	ENSG00000227426.1	887	739.08	0.00	0.00	0.00	0.00
ENST00000416450.1	ENSG00000227427.1	973	825.08	0.00	0.00	0.00	0.00
ENST00000442718.1	ENSG00000227430.1	389	241.23	0.00	0.00	0.00	0.00
ENST00000417781.5	ENSG00000227431.5	556	408.15	0.00	0.00	0.00	0.00
ENST00000428190.1	ENSG00000227431.5	333	185.32	0.00	0.00	0.00	0.00
ENST00000429882.1	ENSG00000227432.1	519	371.16	0.00	0.00	0.00	0.00
ENST00000434369.1	ENSG00000227433.1	367	219.25	2.00	0.31	0.21	100.00
ENST00000426224.2	ENSG00000227434.2	625	477.13	0.00	0.00	0.00	0.00
ENST00000432690.1	ENSG00000227436.1	571	423.14	1.00	0.08	0.05	100.00
ENST00000454541.1	ENSG00000227437.1	627	479.13	0.00	0.00	0.00	0.00
ENST00000454245.1	ENSG00000227438.1	672	524.12	1.00	0.06	0.04	100.00
ENST00000441906.1	ENSG00000227439.1	166	28.38	0.00	0.00	0.00	0.00
ENST00000430660.1	ENSG00000227440.1	441	293.19	3.00	0.34	0.24	100.00
ENST00000424386.2	ENSG00000227443.2	392	244.22	0.00	0.00	0.00	0.00
ENST00000426983.1	ENSG00000227444.1	750	602.10	0.00	0.00	0.00	0.00
ENST00000441524.1	ENSG00000227445.1	1141	993.08	0.00	0.00	0.00	0.00
ENST00000381172.3	ENSG00000227447.1	446	298.19	0.00	0.00	0.00	0.00
ENST00000377614.7	ENSG00000227449.8	1890	1742.08	156.45	3.02	2.07	45.55
ENST00000451282.2	ENSG00000227449.8	293	145.52	0.00	0.00	0.00	0.00
ENST00000452826.2	ENSG00000227449.8	1807	1659.08	178.12	3.61	2.47	54.45
ENST00000427917.1	ENSG00000227453.1	963	815.08	0.00	0.00	0.00	0.00
ENST00000450281.1	ENSG00000227454.2	899	751.08	0.00	0.00	0.00	0.00
ENST00000456118.1	ENSG00000227455.2	311	163.40	0.00	0.00	0.00	0.00
ENST00000605741.1	ENSG00000227455.2	3881	3733.08	11.00	0.10	0.07	100.00
ENST00000416145.1	ENSG00000227456.7	396	248.22	0.00	0.00	0.00	0.00
ENST00000419881.6	ENSG00000227456.7	910	762.08	0.00	0.00	0.00	0.00
ENST00000428914.2	ENSG00000227456.7	655	507.12	2.00	0.13	0.09	71.81
ENST00000430922.3	ENSG00000227456.7	2086	1938.08	3.00	0.05	0.04	28.19
ENST00000609062.1	ENSG00000227456.7	863	715.08	0.00	0.00	0.00	0.00
ENST00000609947.1	ENSG00000227456.7	892	744.08	0.00	0.00	0.00	0.00
ENST00000619549.1	ENSG00000227456.7	637	489.13	0.00	0.00	0.00	0.00
ENST00000630751.2	ENSG00000227456.7	725	577.10	0.00	0.00	0.00	0.00
ENST00000446029.1	ENSG00000227459.1	348	200.28	0.00	0.00	0.00	0.00
ENST00000426373.1	ENSG00000227462.1	327	179.34	0.00	0.00	0.00	0.00
ENST00000423515.2	ENSG00000227463.2	2007	1859.08	0.00	0.00	0.00	0.00
ENST00000423883.1	ENSG00000227465.1	535	387.15	0.00	0.00	0.00	0.00
ENST00000424138.1	ENSG00000227466.1	456	308.18	0.00	0.00	0.00	0.00
ENST00000450804.3	ENSG00000227467.3	2450	2302.08	8.00	0.12	0.08	100.00
ENST00000412518.1	ENSG00000227468.4	357	209.26	0.00	0.00	0.00	0.00
ENST00000420153.1	ENSG00000227468.4	166	28.38	0.00	0.00	0.00	0.00
ENST00000427543.1	ENSG00000227468.4	230	83.97	0.00	0.00	0.00	0.00
ENST00000428654.1	ENSG00000227468.4	216	70.80	0.00	0.00	0.00	0.00
ENST00000449240.1	ENSG00000227470.1	153	19.52	0.00	0.00	0.00	0.00
ENST00000423958.2	ENSG00000227471.8	1035	887.08	1.00	0.04	0.03	20.60
ENST00000457545.6	ENSG00000227471.8	1621	1473.08	0.00	0.00	0.00	0.00
ENST00000467156.1	ENSG00000227471.8	1989	1841.08	8.00	0.15	0.10	79.40
ENST00000423978.1	ENSG00000227473.1	907	759.08	0.00	0.00	0.00	0.00
ENST00000445338.1	ENSG00000227474.1	864	716.08	24.65	1.16	0.79	100.00
ENST00000412439.1	ENSG00000227475.1	187	44.98	0.00	0.00	0.00	0.00
ENST00000434401.1	ENSG00000227477.1	2065	1917.08	1.00	0.02	0.01	100.00
ENST00000445571.1	ENSG00000227477.1	553	405.15	0.00	0.00	0.00	0.00
ENST00000457178.1	ENSG00000227479.1	429	281.20	0.00	0.00	0.00	0.00
ENST00000412781.2	ENSG00000227480.2	795	647.09	0.00	0.00	0.00	0.00
ENST00000455149.1	ENSG00000227481.1	577	429.14	1.00	0.08	0.05	100.00
ENST00000428292.1	ENSG00000227482.1	1223	1075.08	0.00	0.00	0.00	0.00
ENST00000453835.1	ENSG00000227484.1	531	383.16	6.00	0.53	0.36	100.00
ENST00000418091.1	ENSG00000227485.1	359	211.26	0.00	0.00	0.00	0.00
ENST00000452532.1	ENSG00000227486.1	1007	859.08	5.00	0.20	0.13	100.00
ENST00000526229.1	ENSG00000227487.3	1081	933.08	0.00	0.00	0.00	0.00
ENST00000533638.1	ENSG00000227487.3	618	470.13	0.00	0.00	0.00	0.00
ENST00000405679.3	ENSG00000227488.2	527	379.16	0.00	0.00	0.00	0.00
ENST00000445093.1	ENSG00000227489.1	653	505.12	0.00	0.00	0.00	0.00
ENST00000450600.1	ENSG00000227491.1	1149	1001.08	0.00	0.00	0.00	0.00
ENST00000444359.1	ENSG00000227492.1	846	698.08	13.50	0.65	0.45	100.00
ENST00000439389.1	ENSG00000227493.1	936	788.08	0.00	0.00	0.00	0.00
ENST00000430663.2	ENSG00000227494.2	563	415.15	0.00	0.00	0.00	0.00
ENST00000438266.1	ENSG00000227495.1	583	435.14	46.00	3.56	2.43	100.00
ENST00000448264.1	ENSG00000227496.1	1530	1382.08	1.00	0.02	0.02	100.00
ENST00000445594.1	ENSG00000227497.1	1829	1681.08	0.00	0.00	0.00	0.00
ENST00000442567.2	ENSG00000227498.2	574	426.14	0.00	0.00	0.00	0.00
ENST00000452998.1	ENSG00000227499.1	253	106.14	0.00	0.00	0.00	0.00
ENST00000316097.12	ENSG00000227500.9	2684	2536.08	0.00	0.00	0.00	0.00
ENST00000409472.5	ENSG00000227500.9	2394	2246.08	1707.96	25.60	17.50	41.14
ENST00000411971.5	ENSG00000227500.9	783	635.09	0.00	0.00	0.00	0.00
ENST00000414057.6	ENSG00000227500.9	1477	1329.08	8.69	0.22	0.15	0.35
ENST00000452128.6	ENSG00000227500.9	718	570.11	85.02	5.02	3.43	8.07
ENST00000460767.5	ENSG00000227500.9	569	421.14	9.76	0.78	0.53	1.25
ENST00000472442.2	ENSG00000227500.9	2973	2825.08	78.16	0.93	0.64	1.50
ENST00000489554.1	ENSG00000227500.9	573	425.14	0.00	0.00	0.00	0.00
ENST00000585335.1	ENSG00000227500.9	432	284.20	0.00	0.00	0.00	0.00
ENST00000588555.1	ENSG00000227500.9	1785	1637.08	1.00	0.02	0.01	0.03
ENST00000588907.2	ENSG00000227500.9	547	399.15	45.49	3.84	2.62	6.17
ENST00000590266.5	ENSG00000227500.9	570	422.14	65.24	5.20	3.56	8.36
ENST00000621748.1	ENSG00000227500.9	1172	1024.08	627.07	20.61	14.09	33.13
ENST00000434296.2	ENSG00000227502.2	2755	2607.08	1.00	0.01	0.01	100.00
ENST00000458303.1	ENSG00000227505.1	298	150.48	0.00	0.00	0.00	0.00
ENST00000429299.2	ENSG00000227507.2	897	749.08	20.47	0.92	0.63	15.25
ENST00000446745.2	ENSG00000227507.2	853	705.08	55.13	2.63	1.80	43.63
ENST00000482429.1	ENSG00000227507.2	1388	1240.08	91.40	2.48	1.70	41.12
ENST00000483972.1	ENSG00000227507.2	738	590.10	0.00	0.00	0.00	0.00
ENST00000422894.5	ENSG00000227508.6	318	170.37	0.00	0.00	0.00	0.00
ENST00000438622.1	ENSG00000227508.6	346	198.29	0.00	0.00	0.00	0.00
ENST00000607074.1	ENSG00000227508.6	3265	3117.08	2.00	0.02	0.01	100.00
ENST00000451348.1	ENSG00000227509.1	727	579.10	0.00	0.00	0.00	0.00
ENST00000414201.3	ENSG00000227510.3	704	556.11	0.00	0.00	0.00	0.00
ENST00000618872.1	ENSG00000227510.3	1600	1452.08	0.00	0.00	0.00	0.00
ENST00000444765.1	ENSG00000227511.1	862	714.08	0.00	0.00	0.00	0.00
ENST00000439501.1	ENSG00000227512.1	864	716.08	3.00	0.14	0.10	100.00
ENST00000453101.1	ENSG00000227513.1	868	720.08	0.00	0.00	0.00	0.00
ENST00000422478.3	ENSG00000227514.3	521	373.16	0.00	0.00	0.00	0.00
ENST00000455429.3	ENSG00000227515.3	424	276.20	2.00	0.24	0.17	100.00
ENST00000417465.1	ENSG00000227516.1	403	255.21	0.00	0.00	0.00	0.00
ENST00000433856.5	ENSG00000227517.6	3085	2937.08	0.00	0.00	0.00	0.00
ENST00000587241.1	ENSG00000227517.6	565	417.14	0.00	0.00	0.00	0.00
ENST00000588185.1	ENSG00000227517.6	437	289.19	0.00	0.00	0.00	0.00
ENST00000588501.5	ENSG00000227517.6	294	146.51	0.00	0.00	0.00	0.00
ENST00000591334.5	ENSG00000227517.6	620	472.13	0.00	0.00	0.00	0.00
ENST00000408365.1	ENSG00000227518.4	138	11.14	0.00	0.00	0.00	0.00
ENST00000422679.1	ENSG00000227518.4	2923	2775.08	92.50	1.12	0.77	100.00
ENST00000430449.1	ENSG00000227519.1	473	325.18	0.00	0.00	0.00	0.00
ENST00000420303.2	ENSG00000227521.2	988	840.08	0.00	0.00	0.00	0.00
ENST00000412792.1	ENSG00000227523.1	311	163.40	6.00	1.24	0.84	100.00
ENST00000480903.1	ENSG00000227525.4	738	590.10	11.81	0.67	0.46	100.00
ENST00000436207.2	ENSG00000227527.2	661	513.12	0.00	0.00	0.00	0.00
ENST00000422052.5	ENSG00000227528.5	428	280.20	0.00	0.00	0.00	0.00
ENST00000432995.1	ENSG00000227528.5	337	189.31	0.00	0.00	0.00	0.00
ENST00000435636.5	ENSG00000227528.5	467	319.18	0.00	0.00	0.00	0.00
ENST00000426204.1	ENSG00000227531.1	744	596.10	0.00	0.00	0.00	0.00
ENST00000440683.1	ENSG00000227532.1	193	50.10	0.00	0.00	0.00	0.00
ENST00000416689.1	ENSG00000227533.5	3075	2927.08	6.00	0.07	0.05	100.00
ENST00000431759.5	ENSG00000227533.5	1124	976.08	0.00	0.00	0.00	0.00
ENST00000433173.1	ENSG00000227534.1	968	820.08	0.00	0.00	0.00	0.00
ENST00000422930.2	ENSG00000227535.2	254	107.11	0.00	0.00	0.00	0.00
ENST00000454743.1	ENSG00000227536.1	1566	1418.08	35.00	0.83	0.57	100.00
ENST00000422120.1	ENSG00000227537.1	335	187.31	0.00	0.00	0.00	0.00
ENST00000391730.2	ENSG00000227538.1	1133	985.08	0.00	0.00	0.00	0.00
ENST00000394864.2	ENSG00000227540.1	635	487.13	2.64	0.18	0.12	18.67
ENST00000457147.1	ENSG00000227540.1	762	614.10	2.33	0.13	0.09	13.06
ENST00000457758.1	ENSG00000227540.1	548	400.15	7.94	0.67	0.46	68.26
ENST00000403720.2	ENSG00000227541.1	688	540.11	14.08	0.88	0.60	100.00
ENST00000419640.1	ENSG00000227542.1	909	761.08	0.00	0.00	0.00	0.00
ENST00000414744.2	ENSG00000227543.4	2143	1995.08	10.76	0.18	0.12	2.24
ENST00000424210.1	ENSG00000227543.4	1551	1403.08	39.34	0.94	0.65	11.64
ENST00000554154.1	ENSG00000227543.4	491	343.17	0.00	0.00	0.00	0.00
ENST00000556050.1	ENSG00000227543.4	871	723.08	5.00	0.23	0.16	2.87
ENST00000584675.1	ENSG00000227543.4	1689	1541.08	309.03	6.75	4.61	83.25
ENST00000430518.2	ENSG00000227544.8	844	696.08	0.00	0.00	0.00	0.00
ENST00000432866.3	ENSG00000227544.8	1414	1266.08	0.00	0.00	0.00	0.00
ENST00000449644.5	ENSG00000227544.8	1651	1503.08	0.00	0.00	0.00	0.00
ENST00000458087.3	ENSG00000227544.8	1286	1138.08	0.00	0.00	0.00	0.00
ENST00000585952.1	ENSG00000227544.8	710	562.11	0.00	0.00	0.00	0.00
ENST00000429931.1	ENSG00000227545.1	906	758.08	0.00	0.00	0.00	0.00
ENST00000527276.1	ENSG00000227547.3	913	765.08	0.00	0.00	0.00	0.00
ENST00000431057.1	ENSG00000227549.1	517	369.16	0.00	0.00	0.00	0.00
ENST00000390382.3	ENSG00000227550.2	345	197.29	0.00	0.00	0.00	0.00
ENST00000415041.1	ENSG00000227551.1	1593	1445.08	0.00	0.00	0.00	0.00
ENST00000451829.1	ENSG00000227554.1	364	216.25	0.00	0.00	0.00	0.00
ENST00000426593.1	ENSG00000227555.1	2720	2572.08	0.00	0.00	0.00	0.00
ENST00000419107.1	ENSG00000227556.1	107	1.67	0.00	0.00	0.00	0.00
ENST00000429526.1	ENSG00000227557.1	346	198.29	0.00	0.00	0.00	0.00
ENST00000420976.1	ENSG00000227560.1	390	242.22	5.00	0.69	0.47	100.00
ENST00000446340.1	ENSG00000227562.1	585	437.14	0.00	0.00	0.00	0.00
ENST00000427702.1	ENSG00000227563.1	440	292.19	0.00	0.00	0.00	0.00
ENST00000439454.2	ENSG00000227564.2	693	545.11	0.00	0.00	0.00	0.00
ENST00000458433.1	ENSG00000227568.1	740	592.10	1.00	0.06	0.04	100.00
ENST00000414855.1	ENSG00000227573.2	607	459.13	2.00	0.15	0.10	100.00
ENST00000456683.2	ENSG00000227574.2	476	328.18	0.00	0.00	0.00	0.00
ENST00000454716.1	ENSG00000227578.1	778	630.09	3.00	0.16	0.11	100.00
ENST00000438575.5	ENSG00000227579.5	798	650.09	0.00	0.00	0.00	0.00
ENST00000458070.1	ENSG00000227579.5	546	398.15	0.00	0.00	0.00	0.00
ENST00000453704.2	ENSG00000227581.2	622	474.13	6.01	0.43	0.29	100.00
ENST00000435875.1	ENSG00000227582.2	1135	987.08	25.50	0.87	0.59	39.80
ENST00000590130.1	ENSG00000227582.2	980	832.08	32.51	1.32	0.90	60.20
ENST00000419176.1	ENSG00000227583.1	745	597.10	5.00	0.28	0.19	100.00
ENST00000435821.1	ENSG00000227584.1	1375	1227.08	0.00	0.00	0.00	0.00
ENST00000419031.2	ENSG00000227585.2	858	710.08	0.00	0.00	0.00	0.00
ENST00000469206.1	ENSG00000227586.5	341	193.30	10.02	1.75	1.19	100.00
ENST00000447256.2	ENSG00000227588.2	426	278.20	0.00	0.00	0.00	0.00
ENST00000443034.1	ENSG00000227589.1	754	606.10	0.00	0.00	0.00	0.00
ENST00000429024.1	ENSG00000227590.2	411	263.21	3.00	0.38	0.26	100.00
ENST00000441672.1	ENSG00000227591.5	449	301.19	0.00	0.00	0.00	0.00
ENST00000445272.5	ENSG00000227591.5	381	233.23	1.00	0.14	0.10	100.00
ENST00000441918.1	ENSG00000227592.1	722	574.11	0.00	0.00	0.00	0.00
ENST00000446318.2	ENSG00000227593.2	950	802.08	1.00	0.04	0.03	100.00
ENST00000447560.1	ENSG00000227597.1	1131	983.08	0.00	0.00	0.00	0.00
ENST00000444102.1	ENSG00000227598.1	385	237.23	1.00	0.14	0.10	100.00
ENST00000412519.1	ENSG00000227599.1	1586	1438.08	0.00	0.00	0.00	0.00
ENST00000415663.1	ENSG00000227602.1	330	182.33	0.00	0.00	0.00	0.00
ENST00000445280.1	ENSG00000227603.1	691	543.11	0.00	0.00	0.00	0.00
ENST00000498134.1	ENSG00000227604.3	345	197.29	0.00	0.00	0.00	0.00
ENST00000419624.1	ENSG00000227606.2	500	352.17	0.00	0.00	0.00	0.00
ENST00000456482.2	ENSG00000227607.2	255	108.09	0.00	0.00	0.00	0.00
ENST00000432739.1	ENSG00000227609.2	290	142.55	0.00	0.00	0.00	0.00
ENST00000415252.1	ENSG00000227610.1	457	309.18	0.00	0.00	0.00	0.00
ENST00000422527.1	ENSG00000227611.1	555	407.15	0.00	0.00	0.00	0.00
ENST00000418582.1	ENSG00000227613.1	964	816.08	2.00	0.08	0.06	100.00
ENST00000428553.1	ENSG00000227615.1	399	251.22	236.34	31.67	21.65	100.00
ENST00000426849.1	ENSG00000227616.1	329	181.33	0.00	0.00	0.00	0.00
ENST00000425636.6	ENSG00000227617.8	2890	2742.08	0.00	0.00	0.00	0.00
ENST00000594898.1	ENSG00000227617.8	499	351.17	0.00	0.00	0.00	0.00
ENST00000594941.5	ENSG00000227617.8	770	622.10	0.00	0.00	0.00	0.00
ENST00000599361.5	ENSG00000227617.8	536	388.15	0.00	0.00	0.00	0.00
ENST00000599755.5	ENSG00000227617.8	417	269.20	0.00	0.00	0.00	0.00
ENST00000600693.5	ENSG00000227617.8	715	567.11	0.00	0.00	0.00	0.00
ENST00000607993.5	ENSG00000227617.8	489	341.17	0.00	0.00	0.00	0.00
ENST00000609665.5	ENSG00000227617.8	757	609.10	0.00	0.00	0.00	0.00
ENST00000609766.5	ENSG00000227617.8	642	494.12	0.00	0.00	0.00	0.00
ENST00000614990.4	ENSG00000227617.8	668	520.12	0.00	0.00	0.00	0.00
ENST00000627467.2	ENSG00000227617.8	541	393.15	1.03	0.09	0.06	100.00
ENST00000443993.1	ENSG00000227619.1	2449	2301.08	0.00	0.00	0.00	0.00
ENST00000533887.1	ENSG00000227620.4	760	612.10	0.00	0.00	0.00	0.00
ENST00000420550.1	ENSG00000227621.1	809	661.09	3.00	0.15	0.10	100.00
ENST00000433830.1	ENSG00000227623.1	235	88.74	0.00	0.00	0.00	0.00
ENST00000338402.6	ENSG00000227624.2	276	128.70	0.00	0.00	0.00	0.00
ENST00000413855.2	ENSG00000227625.2	208	63.45	0.00	0.00	0.00	0.00
ENST00000442269.1	ENSG00000227627.2	663	515.12	0.00	0.00	0.00	0.00
ENST00000637995.1	ENSG00000227627.2	2090	1942.08	289.24	5.01	3.43	100.00
ENST00000456738.1	ENSG00000227629.1	342	194.29	0.00	0.00	0.00	0.00
ENST00000437601.2	ENSG00000227630.2	3793	3645.08	0.00	0.00	0.00	0.00
ENST00000430381.1	ENSG00000227632.2	618	470.13	73.66	5.27	3.61	100.00
ENST00000423333.1	ENSG00000227633.1	912	764.08	0.00	0.00	0.00	0.00
ENST00000452982.1	ENSG00000227634.2	497	349.17	0.00	0.00	0.00	0.00
ENST00000635451.1	ENSG00000227634.2	896	748.08	0.00	0.00	0.00	0.00
ENST00000420603.1	ENSG00000227635.1	432	284.20	0.00	0.00	0.00	0.00
ENST00000440352.2	ENSG00000227638.2	935	787.08	59.01	2.52	1.73	100.00
ENST00000438290.2	ENSG00000227640.2	3287	3139.08	3.00	0.03	0.02	100.00
ENST00000438361.2	ENSG00000227644.2	280	132.65	0.00	0.00	0.00	0.00
ENST00000438336.2	ENSG00000227645.2	674	526.12	0.00	0.00	0.00	0.00
ENST00000433534.1	ENSG00000227646.7	1005	857.08	1.00	0.04	0.03	100.00
ENST00000478318.6	ENSG00000227646.7	627	479.13	0.00	0.00	0.00	0.00
ENST00000457611.1	ENSG00000227649.1	483	335.17	0.00	0.00	0.00	0.00
ENST00000427740.1	ENSG00000227653.1	390	242.22	1.32	0.18	0.13	100.00
ENST00000443077.1	ENSG00000227657.1	631	483.13	0.00	0.00	0.00	0.00
ENST00000432405.1	ENSG00000227658.1	381	233.23	0.00	0.00	0.00	0.00
ENST00000430125.1	ENSG00000227659.1	695	547.11	0.00	0.00	0.00	0.00
ENST00000413845.1	ENSG00000227660.1	714	566.11	0.00	0.00	0.00	0.00
ENST00000440206.1	ENSG00000227661.1	761	613.10	0.00	0.00	0.00	0.00
ENST00000427639.1	ENSG00000227663.1	268	120.82	0.00	0.00	0.00	0.00
ENST00000445119.1	ENSG00000227666.1	316	168.38	23.66	4.73	3.23	100.00
ENST00000434394.1	ENSG00000227667.1	243	96.43	0.00	0.00	0.00	0.00
ENST00000421406.1	ENSG00000227671.4	1465	1317.08	294.81	7.54	5.15	39.57
ENST00000606173.1	ENSG00000227671.4	430	282.20	15.82	1.89	1.29	9.91
ENST00000606212.1	ENSG00000227671.4	637	489.13	0.00	0.00	0.00	0.00
ENST00000606454.1	ENSG00000227671.4	660	512.12	146.37	9.62	6.58	50.52
ENST00000432858.1	ENSG00000227673.1	157	22.10	0.00	0.00	0.00	0.00
ENST00000456627.1	ENSG00000227674.1	1878	1730.08	2.00	0.04	0.03	100.00
ENST00000450187.2	ENSG00000227676.3	348	200.28	1.00	0.17	0.11	100.00
ENST00000620874.1	ENSG00000227676.3	626	478.13	0.00	0.00	0.00	0.00
ENST00000415964.2	ENSG00000227678.7	830	682.08	14.92	0.74	0.50	100.00
ENST00000591297.1	ENSG00000227678.7	769	621.10	0.00	0.00	0.00	0.00
ENST00000609978.5	ENSG00000227678.7	944	796.08	0.00	0.00	0.00	0.00
ENST00000614735.4	ENSG00000227678.7	1040	892.08	0.00	0.00	0.00	0.00
ENST00000617353.1	ENSG00000227678.7	725	577.10	0.00	0.00	0.00	0.00
ENST00000622734.1	ENSG00000227678.7	908	760.08	0.00	0.00	0.00	0.00
ENST00000423458.1	ENSG00000227679.1	397	249.22	0.00	0.00	0.00	0.00
ENST00000435291.1	ENSG00000227680.1	549	401.15	0.00	0.00	0.00	0.00
ENST00000427015.1	ENSG00000227681.5	773	625.09	0.00	0.00	0.00	0.00
ENST00000432506.5	ENSG00000227681.5	406	258.21	0.00	0.00	0.00	0.00
ENST00000434985.1	ENSG00000227681.5	413	265.21	0.00	0.00	0.00	0.00
ENST00000442094.5	ENSG00000227681.5	404	256.21	0.00	0.00	0.00	0.00
ENST00000412323.1	ENSG00000227682.2	255	108.09	0.00	0.00	0.00	0.00
ENST00000616464.1	ENSG00000227682.2	443	295.19	0.00	0.00	0.00	0.00
ENST00000422807.1	ENSG00000227683.1	535	387.15	0.00	0.00	0.00	0.00
ENST00000457096.1	ENSG00000227684.2	498	350.17	0.00	0.00	0.00	0.00
ENST00000633627.1	ENSG00000227684.2	573	425.14	4.00	0.32	0.22	100.00
ENST00000428134.1	ENSG00000227685.1	620	472.13	0.00	0.00	0.00	0.00
ENST00000421166.1	ENSG00000227687.1	230	83.97	0.00	0.00	0.00	0.00
ENST00000451198.2	ENSG00000227688.2	662	514.12	7.00	0.46	0.31	100.00
ENST00000456184.1	ENSG00000227689.1	254	107.11	0.00	0.00	0.00	0.00
ENST00000444288.1	ENSG00000227692.1	531	383.16	9.00	0.79	0.54	100.00
ENST00000447621.1	ENSG00000227693.1	574	426.14	0.00	0.00	0.00	0.00
ENST00000437246.1	ENSG00000227694.1	471	323.18	24.19	2.52	1.72	100.00
ENST00000427093.5	ENSG00000227695.5	474	326.18	0.00	0.00	0.00	0.00
ENST00000434409.1	ENSG00000227695.5	2034	1886.08	6.13	0.11	0.07	100.00
ENST00000432411.1	ENSG00000227698.1	447	299.19	0.00	0.00	0.00	0.00
ENST00000415381.1	ENSG00000227700.1	517	369.16	6.00	0.55	0.37	100.00
ENST00000413718.1	ENSG00000227702.1	575	427.14	0.00	0.00	0.00	0.00
ENST00000430250.1	ENSG00000227704.1	335	187.31	0.00	0.00	0.00	0.00
ENST00000435057.1	ENSG00000227705.1	485	337.17	0.00	0.00	0.00	0.00
ENST00000412872.3	ENSG00000227706.3	1605	1457.08	0.00	0.00	0.00	0.00
ENST00000427380.1	ENSG00000227707.1	333	185.32	1.00	0.18	0.12	100.00
ENST00000429916.1	ENSG00000227708.1	357	209.26	0.00	0.00	0.00	0.00
ENST00000490318.1	ENSG00000227709.4	1060	912.08	16.00	0.59	0.40	100.00
ENST00000442890.1	ENSG00000227710.1	346	198.29	0.00	0.00	0.00	0.00
ENST00000621770.1	ENSG00000227711.3	772	624.09	0.00	0.00	0.00	0.00
ENST00000457719.1	ENSG00000227712.1	898	750.08	9.00	0.40	0.28	100.00
ENST00000433724.1	ENSG00000227713.1	493	345.17	0.00	0.00	0.00	0.00
ENST00000456255.1	ENSG00000227713.1	389	241.23	0.00	0.00	0.00	0.00
ENST00000439477.1	ENSG00000227714.1	513	365.16	21.00	1.94	1.32	100.00
ENST00000433101.1	ENSG00000227716.1	861	713.08	0.00	0.00	0.00	0.00
ENST00000567652.1	ENSG00000227717.4	2472	2324.08	394.94	5.72	3.91	100.00
ENST00000420828.1	ENSG00000227718.1	832	684.08	0.00	0.00	0.00	0.00
ENST00000449931.1	ENSG00000227719.1	524	376.16	3.00	0.27	0.18	100.00
ENST00000451820.1	ENSG00000227721.1	336	188.31	0.00	0.00	0.00	0.00
ENST00000421214.1	ENSG00000227722.2	548	400.15	5.24	0.44	0.30	87.90
ENST00000636624.1	ENSG00000227722.2	1678	1530.08	2.76	0.06	0.04	12.10
ENST00000452888.1	ENSG00000227723.1	370	222.25	0.00	0.00	0.00	0.00
ENST00000509133.1	ENSG00000227725.3	1104	956.08	76.69	2.70	1.85	100.00
ENST00000445532.1	ENSG00000227726.1	206	61.63	0.00	0.00	0.00	0.00
ENST00000398739.2	ENSG00000227728.2	1371	1223.08	0.00	0.00	0.00	0.00
ENST00000557640.1	ENSG00000227729.3	1201	1053.08	0.00	0.00	0.00	0.00
ENST00000448266.2	ENSG00000227730.2	512	364.16	73.00	6.75	4.61	100.00
ENST00000464343.6	ENSG00000227733.9	1140	992.08	0.00	0.00	0.00	0.00
ENST00000482381.2	ENSG00000227733.9	261	113.95	0.00	0.00	0.00	0.00
ENST00000496508.1	ENSG00000227733.9	2513	2365.08	3.00	0.04	0.03	25.04
ENST00000596091.5	ENSG00000227733.9	741	593.10	0.00	0.00	0.00	0.00
ENST00000596220.1	ENSG00000227733.9	573	425.14	0.00	0.00	0.00	0.00
ENST00000599387.5	ENSG00000227733.9	774	626.09	1.00	0.05	0.04	31.52
ENST00000599640.5	ENSG00000227733.9	4266	4118.08	0.00	0.00	0.00	0.00
ENST00000611286.4	ENSG00000227733.9	1050	902.08	0.00	0.00	0.00	0.00
ENST00000611452.4	ENSG00000227733.9	531	383.16	0.00	0.00	0.00	0.00
ENST00000611617.5	ENSG00000227733.9	1093	945.08	1.00	0.04	0.02	20.88
ENST00000614606.4	ENSG00000227733.9	513	365.16	0.00	0.00	0.00	0.00
ENST00000616018.1	ENSG00000227733.9	1023	875.08	1.00	0.04	0.03	22.56
ENST00000620213.4	ENSG00000227733.9	795	647.09	0.00	0.00	0.00	0.00
ENST00000622642.4	ENSG00000227733.9	648	500.12	0.00	0.00	0.00	0.00
ENST00000628063.2	ENSG00000227733.9	845	697.08	0.00	0.00	0.00	0.00
ENST00000628902.1	ENSG00000227733.9	686	538.11	0.00	0.00	0.00	0.00
ENST00000629702.3	ENSG00000227733.9	1572	1424.08	0.00	0.00	0.00	0.00
ENST00000634551.1	ENSG00000227733.9	1112	964.08	0.00	0.00	0.00	0.00
ENST00000426818.1	ENSG00000227734.1	303	155.45	0.00	0.00	0.00	0.00
ENST00000415043.1	ENSG00000227735.1	297	149.49	0.00	0.00	0.00	0.00
ENST00000454456.1	ENSG00000227736.1	754	606.10	0.00	0.00	0.00	0.00
ENST00000419328.2	ENSG00000227737.2	918	770.08	5.00	0.22	0.15	100.00
ENST00000427142.1	ENSG00000227738.1	901	753.08	0.00	0.00	0.00	0.00
ENST00000426575.1	ENSG00000227740.1	657	509.12	0.00	0.00	0.00	0.00
ENST00000418602.1	ENSG00000227741.1	1578	1430.08	1.00	0.02	0.02	100.00
ENST00000431943.1	ENSG00000227742.1	946	798.08	0.00	0.00	0.00	0.00
ENST00000432702.1	ENSG00000227743.1	378	230.24	0.00	0.00	0.00	0.00
ENST00000455228.1	ENSG00000227744.4	3489	3341.08	4.00	0.04	0.03	100.00
ENST00000452011.1	ENSG00000227745.1	651	503.12	1.00	0.07	0.05	100.00
ENST00000436136.1	ENSG00000227747.2	790	642.09	0.00	0.00	0.00	0.00
ENST00000436295.1	ENSG00000227748.1	455	307.18	0.00	0.00	0.00	0.00
ENST00000439577.1	ENSG00000227751.1	311	163.40	0.00	0.00	0.00	0.00
ENST00000493084.1	ENSG00000227753.3	308	160.42	0.00	0.00	0.00	0.00
ENST00000426024.1	ENSG00000227755.1	163	26.22	0.00	0.00	0.00	0.00
ENST00000454268.1	ENSG00000227755.1	641	493.12	0.00	0.00	0.00	0.00
ENST00000457193.1	ENSG00000227755.1	586	438.14	1.00	0.08	0.05	100.00
ENST00000454622.2	ENSG00000227757.3	682	534.11	0.00	0.00	0.00	0.00
ENST00000435408.1	ENSG00000227758.1	225	79.23	0.00	0.00	0.00	0.00
ENST00000427516.2	ENSG00000227759.2	527	379.16	0.00	0.00	0.00	0.00
ENST00000544546.1	ENSG00000227760.2	283	135.62	0.00	0.00	0.00	0.00
ENST00000502652.2	ENSG00000227762.4	679	531.11	2.28	0.14	0.10	100.00
ENST00000412871.1	ENSG00000227764.1	1204	1056.08	0.00	0.00	0.00	0.00
ENST00000430123.1	ENSG00000227764.1	357	209.26	0.00	0.00	0.00	0.00
ENST00000503948.1	ENSG00000227765.4	512	364.16	0.00	0.00	0.00	0.00
ENST00000429656.1	ENSG00000227766.1	993	845.08	98.70	3.93	2.69	100.00
ENST00000419251.3	ENSG00000227769.7	945	797.08	0.00	0.00	0.00	0.00
ENST00000437897.7	ENSG00000227769.7	1132	984.08	1.71	0.06	0.04	36.20
ENST00000595058.2	ENSG00000227769.7	962	814.08	0.00	0.00	0.00	0.00
ENST00000602182.1	ENSG00000227769.7	542	394.15	0.29	0.02	0.02	15.13
ENST00000611187.1	ENSG00000227769.7	149	17.07	0.00	0.00	0.00	0.00
ENST00000615813.3	ENSG00000227769.7	748	600.10	0.00	0.00	0.00	0.00
ENST00000617699.1	ENSG00000227769.7	351	203.28	0.00	0.00	0.00	0.00
ENST00000626134.2	ENSG00000227769.7	575	427.14	1.00	0.08	0.05	48.67
ENST00000626771.1	ENSG00000227769.7	509	361.16	0.00	0.00	0.00	0.00
ENST00000627336.2	ENSG00000227769.7	772	624.09	0.00	0.00	0.00	0.00
ENST00000627811.1	ENSG00000227769.7	99	0.00	0.00	0.00	0.00	0.00
ENST00000628464.2	ENSG00000227769.7	1315	1167.08	0.00	0.00	0.00	0.00
ENST00000446719.1	ENSG00000227770.1	750	602.10	8.00	0.45	0.31	100.00
ENST00000458371.1	ENSG00000227773.1	448	300.19	1.00	0.11	0.08	100.00
ENST00000417099.1	ENSG00000227775.3	1808	1660.08	19.05	0.39	0.26	23.73
ENST00000418950.2	ENSG00000227775.3	497	349.17	11.72	1.13	0.77	69.43
ENST00000424604.1	ENSG00000227775.3	450	302.19	1.00	0.11	0.08	6.84
ENST00000577672.1	ENSG00000227775.3	409	261.21	0.00	0.00	0.00	0.00
ENST00000457236.1	ENSG00000227776.1	936	788.08	1.00	0.04	0.03	100.00
ENST00000449688.1	ENSG00000227777.1	618	470.13	0.00	0.00	0.00	0.00
ENST00000425910.1	ENSG00000227779.1	285	137.60	0.00	0.00	0.00	0.00
ENST00000442828.2	ENSG00000227782.2	802	654.09	4.05	0.21	0.14	100.00
ENST00000432501.1	ENSG00000227784.1	817	669.09	0.00	0.00	0.00	0.00
ENST00000438795.1	ENSG00000227785.1	332	184.32	0.00	0.00	0.00	0.00
ENST00000440974.1	ENSG00000227788.1	771	623.10	2.00	0.11	0.07	100.00
ENST00000419540.1	ENSG00000227789.1	1134	986.08	0.00	0.00	0.00	0.00
ENST00000421102.6	ENSG00000227790.7	1152	1004.08	0.00	0.00	0.00	0.00
ENST00000584636.1	ENSG00000227790.7	572	424.14	0.00	0.00	0.00	0.00
ENST00000428806.2	ENSG00000227791.3	458	310.18	4.00	0.43	0.30	100.00
ENST00000427694.1	ENSG00000227795.1	174	34.42	0.00	0.00	0.00	0.00
ENST00000430010.1	ENSG00000227799.1	1434	1286.08	16.00	0.42	0.29	100.00
ENST00000431870.1	ENSG00000227800.1	16	0.00	0.00	0.00	0.00	0.00
ENST00000446806.1	ENSG00000227802.1	729	581.10	3.60	0.21	0.14	19.37
ENST00000449667.1	ENSG00000227802.1	1266	1118.08	28.80	0.87	0.59	80.63
ENST00000449143.2	ENSG00000227803.2	380	232.23	0.00	0.00	0.00	0.00
ENST00000415692.1	ENSG00000227805.1	466	318.18	0.00	0.00	0.00	0.00
ENST00000423705.1	ENSG00000227806.1	938	790.08	0.00	0.00	0.00	0.00
ENST00000423681.1	ENSG00000227809.1	648	500.12	0.00	0.00	0.00	0.00
ENST00000430373.1	ENSG00000227811.2	2131	1983.08	1.47	0.02	0.02	46.62
ENST00000524935.1	ENSG00000227811.2	779	631.09	0.53	0.03	0.02	53.38
ENST00000454534.1	ENSG00000227813.1	490	342.17	4.00	0.39	0.27	100.00
ENST00000511924.1	ENSG00000227814.3	393	245.22	1.00	0.14	0.09	100.00
ENST00000440296.2	ENSG00000227815.2	795	647.09	0.00	0.00	0.00	0.00
ENST00000507474.1	ENSG00000227817.4	1976	1828.08	0.00	0.00	0.00	0.00
ENST00000430905.1	ENSG00000227818.1	453	305.18	0.00	0.00	0.00	0.00
ENST00000443971.1	ENSG00000227824.1	478	330.17	0.00	0.00	0.00	0.00
ENST00000554295.1	ENSG00000227825.4	3311	3163.08	5.89	0.06	0.04	4.23
ENST00000556476.1	ENSG00000227825.4	2239	2091.08	88.11	1.42	0.97	95.77
ENST00000532739.1	ENSG00000227827.3	9932	9784.08	2905.44	10.00	6.83	100.00
ENST00000432201.1	ENSG00000227830.1	673	525.12	0.00	0.00	0.00	0.00
ENST00000453250.1	ENSG00000227832.1	1098	950.08	0.00	0.00	0.00	0.00
ENST00000426387.1	ENSG00000227834.1	893	745.08	0.00	0.00	0.00	0.00
ENST00000426329.6	ENSG00000227835.8	1185	1037.08	0.00	0.00	0.00	0.00
ENST00000492533.3	ENSG00000227835.8	413	265.21	0.00	0.00	0.00	0.00
ENST00000497195.1	ENSG00000227835.8	465	317.18	0.00	0.00	0.00	0.00
ENST00000515723.1	ENSG00000227835.8	492	344.17	0.00	0.00	0.00	0.00
ENST00000427546.1	ENSG00000227836.1	362	214.26	3.00	0.47	0.32	100.00
ENST00000445313.1	ENSG00000227837.1	801	653.09	0.00	0.00	0.00	0.00
ENST00000440255.1	ENSG00000227838.1	819	671.09	0.00	0.00	0.00	0.00
ENST00000423658.1	ENSG00000227840.1	188	45.82	0.00	0.00	0.00	0.00
ENST00000419366.1	ENSG00000227841.1	1374	1226.08	2.00	0.05	0.04	100.00
ENST00000442243.1	ENSG00000227842.1	330	182.33	0.00	0.00	0.00	0.00
ENST00000416693.2	ENSG00000227845.2	442	294.19	0.00	0.00	0.00	0.00
ENST00000456635.1	ENSG00000227846.1	849	701.08	2.00	0.10	0.07	100.00
ENST00000443177.1	ENSG00000227847.1	373	225.24	0.00	0.00	0.00	0.00
ENST00000423869.1	ENSG00000227848.1	552	404.15	0.00	0.00	0.00	0.00
ENST00000419651.1	ENSG00000227850.1	180	39.19	8.00	6.87	4.70	100.00
ENST00000421597.1	ENSG00000227851.1	427	279.20	0.00	0.00	0.00	0.00
ENST00000430795.1	ENSG00000227852.1	166	28.38	0.00	0.00	0.00	0.00
ENST00000422215.1	ENSG00000227854.1	156	21.44	0.00	0.00	0.00	0.00
ENST00000414296.2	ENSG00000227855.3	2326	2178.08	170.33	2.63	1.80	51.29
ENST00000602965.1	ENSG00000227855.3	995	847.08	47.75	1.90	1.30	36.97
ENST00000602980.1	ENSG00000227855.3	1677	1529.08	27.39	0.60	0.41	11.75
ENST00000452785.2	ENSG00000227857.2	339	191.30	0.00	0.00	0.00	0.00
ENST00000445624.1	ENSG00000227860.1	1801	1653.08	0.00	0.00	0.00	0.00
ENST00000448627.1	ENSG00000227862.1	970	822.08	0.00	0.00	0.00	0.00
ENST00000448260.2	ENSG00000227863.2	671	523.12	0.00	0.00	0.00	0.00
ENST00000418991.1	ENSG00000227864.1	388	240.23	0.00	0.00	0.00	0.00
ENST00000436690.1	ENSG00000227867.1	332	184.32	0.00	0.00	0.00	0.00
ENST00000440767.2	ENSG00000227868.5	509	361.16	0.00	0.00	0.00	0.00
ENST00000566855.3	ENSG00000227868.5	510	362.16	0.00	0.00	0.00	0.00
ENST00000622840.1	ENSG00000227868.5	479	331.17	1.00	0.10	0.07	100.00
ENST00000415896.1	ENSG00000227869.1	465	317.18	0.00	0.00	0.00	0.00
ENST00000453278.1	ENSG00000227869.1	531	383.16	0.00	0.00	0.00	0.00
ENST00000458437.1	ENSG00000227869.1	489	341.17	0.00	0.00	0.00	0.00
ENST00000450481.1	ENSG00000227871.1	570	422.14	0.00	0.00	0.00	0.00
ENST00000445666.1	ENSG00000227873.1	394	246.22	0.00	0.00	0.00	0.00
ENST00000435181.1	ENSG00000227874.1	1110	962.08	0.00	0.00	0.00	0.00
ENST00000439324.2	ENSG00000227875.2	255	108.09	0.00	0.00	0.00	0.00
ENST00000414264.5	ENSG00000227877.6	422	274.20	3.00	0.37	0.25	100.00
ENST00000430431.5	ENSG00000227877.6	495	347.17	0.00	0.00	0.00	0.00
ENST00000594536.5	ENSG00000227877.6	520	372.16	0.00	0.00	0.00	0.00
ENST00000598384.5	ENSG00000227877.6	421	273.20	0.00	0.00	0.00	0.00
ENST00000599605.1	ENSG00000227877.6	281	133.64	0.00	0.00	0.00	0.00
ENST00000600486.5	ENSG00000227877.6	870	722.08	0.00	0.00	0.00	0.00
ENST00000602051.5	ENSG00000227877.6	286	138.59	0.00	0.00	0.00	0.00
ENST00000612853.1	ENSG00000227877.6	898	750.08	0.00	0.00	0.00	0.00
ENST00000621566.1	ENSG00000227877.6	781	633.09	0.00	0.00	0.00	0.00
ENST00000628562.1	ENSG00000227877.6	644	496.12	0.00	0.00	0.00	0.00
ENST00000629130.1	ENSG00000227877.6	771	623.10	0.00	0.00	0.00	0.00
ENST00000420310.2	ENSG00000227878.2	652	504.12	0.00	0.00	0.00	0.00
ENST00000442352.1	ENSG00000227879.2	665	517.12	12.65	0.82	0.56	100.00
ENST00000440477.1	ENSG00000227880.1	770	622.10	0.00	0.00	0.00	0.00
ENST00000435496.1	ENSG00000227881.1	1239	1091.08	2.00	0.06	0.04	100.00
ENST00000431978.1	ENSG00000227882.1	2310	2162.08	0.00	0.00	0.00	0.00
ENST00000427294.1	ENSG00000227883.1	242	95.47	0.00	0.00	0.00	0.00
ENST00000453790.1	ENSG00000227885.1	850	702.08	0.00	0.00	0.00	0.00
ENST00000419030.1	ENSG00000227887.1	330	182.33	0.00	0.00	0.00	0.00
ENST00000525829.1	ENSG00000227888.4	921	773.08	0.00	0.00	0.00	0.00
ENST00000602658.1	ENSG00000227888.4	546	398.15	0.00	0.00	0.00	0.00
ENST00000429685.1	ENSG00000227890.1	675	527.12	2.00	0.13	0.09	100.00
ENST00000424698.1	ENSG00000227892.1	917	769.08	0.00	0.00	0.00	0.00
ENST00000425800.1	ENSG00000227893.1	552	404.15	0.00	0.00	0.00	0.00
ENST00000427881.1	ENSG00000227895.5	202	58.03	0.00	0.00	0.00	0.00
ENST00000428940.2	ENSG00000227896.2	3058	2910.08	7.00	0.08	0.06	100.00
ENST00000436245.2	ENSG00000227902.2	355	207.27	0.00	0.00	0.00	0.00
ENST00000439659.1	ENSG00000227905.1	713	565.11	0.00	0.00	0.00	0.00
ENST00000421143.6	ENSG00000227906.7	808	660.09	0.00	0.00	0.00	0.00
ENST00000426491.5	ENSG00000227906.7	804	656.09	0.00	0.00	0.00	0.00
ENST00000438646.1	ENSG00000227906.7	824	676.09	0.00	0.00	0.00	0.00
ENST00000451151.5	ENSG00000227906.7	867	719.08	0.00	0.00	0.00	0.00
ENST00000453544.5	ENSG00000227906.7	368	220.25	0.00	0.00	0.00	0.00
ENST00000603245.2	ENSG00000227906.7	593	445.14	0.00	0.00	0.00	0.00
ENST00000603542.5	ENSG00000227906.7	3207	3059.08	0.00	0.00	0.00	0.00
ENST00000605592.1	ENSG00000227906.7	556	408.15	0.00	0.00	0.00	0.00
ENST00000417644.1	ENSG00000227907.1	452	304.19	0.00	0.00	0.00	0.00
ENST00000500093.2	ENSG00000227908.3	2289	2141.08	0.00	0.00	0.00	0.00
ENST00000419937.1	ENSG00000227910.1	423	275.20	0.00	0.00	0.00	0.00
ENST00000434426.1	ENSG00000227910.1	744	596.10	0.00	0.00	0.00	0.00
ENST00000451395.1	ENSG00000227910.1	448	300.19	0.00	0.00	0.00	0.00
ENST00000443576.3	ENSG00000227911.3	644	496.12	3.00	0.20	0.14	100.00
ENST00000421077.1	ENSG00000227912.1	2321	2173.08	0.00	0.00	0.00	0.00
ENST00000441609.1	ENSG00000227913.1	1350	1202.08	23.00	0.64	0.44	100.00
ENST00000421645.2	ENSG00000227914.3	1120	972.08	0.00	0.00	0.00	0.00
ENST00000608097.1	ENSG00000227914.3	343	195.29	0.00	0.00	0.00	0.00
ENST00000444494.1	ENSG00000227915.1	332	184.32	0.00	0.00	0.00	0.00
ENST00000427318.2	ENSG00000227917.2	582	434.14	0.00	0.00	0.00	0.00
ENST00000435421.1	ENSG00000227917.2	612	464.13	0.00	0.00	0.00	0.00
ENST00000432936.1	ENSG00000227919.1	108	1.82	0.00	0.00	0.00	0.00
ENST00000414875.2	ENSG00000227920.2	998	850.08	0.00	0.00	0.00	0.00
ENST00000450718.1	ENSG00000227922.1	252	105.16	1.28	0.41	0.28	100.00
ENST00000454641.1	ENSG00000227923.1	333	185.32	0.00	0.00	0.00	0.00
ENST00000411556.2	ENSG00000227924.2	1431	1283.08	8.00	0.21	0.14	100.00
ENST00000431729.1	ENSG00000227925.1	423	275.20	1.00	0.12	0.08	100.00
ENST00000448536.1	ENSG00000227927.2	665	517.12	0.00	0.00	0.00	0.00
ENST00000605675.1	ENSG00000227927.2	575	427.14	0.00	0.00	0.00	0.00
ENST00000432981.2	ENSG00000227929.4	1223	1075.08	0.00	0.00	0.00	0.00
ENST00000412828.1	ENSG00000227930.1	499	351.17	0.00	0.00	0.00	0.00
ENST00000446557.1	ENSG00000227932.2	319	171.37	0.00	0.00	0.00	0.00
ENST00000636744.1	ENSG00000227932.2	1172	1024.08	0.00	0.00	0.00	0.00
ENST00000428948.1	ENSG00000227933.1	574	426.14	0.00	0.00	0.00	0.00
ENST00000413346.1	ENSG00000227934.1	573	425.14	49.07	3.89	2.66	100.00
ENST00000422038.1	ENSG00000227935.1	708	560.11	0.00	0.00	0.00	0.00
ENST00000456663.1	ENSG00000227937.1	382	234.23	0.00	0.00	0.00	0.00
ENST00000439700.1	ENSG00000227938.1	849	701.08	0.00	0.00	0.00	0.00
ENST00000413027.1	ENSG00000227939.1	1203	1055.08	138.65	4.42	3.02	100.00
ENST00000448988.1	ENSG00000227940.1	492	344.17	0.00	0.00	0.00	0.00
ENST00000447827.1	ENSG00000227941.1	297	149.49	1.00	0.23	0.15	100.00
ENST00000440433.1	ENSG00000227942.1	1524	1376.08	7.00	0.17	0.12	100.00
ENST00000417390.1	ENSG00000227945.1	752	604.10	3.00	0.17	0.11	100.00
ENST00000420509.1	ENSG00000227946.1	752	604.10	4.00	0.22	0.15	100.00
ENST00000435627.1	ENSG00000227946.1	482	334.17	0.00	0.00	0.00	0.00
ENST00000454285.1	ENSG00000227947.1	815	667.09	0.00	0.00	0.00	0.00
ENST00000434569.1	ENSG00000227948.4	565	417.14	9.00	0.73	0.50	100.00
ENST00000423569.1	ENSG00000227949.1	204	59.82	0.00	0.00	0.00	0.00
ENST00000433407.1	ENSG00000227950.1	286	138.59	5.00	1.21	0.83	100.00
ENST00000455326.2	ENSG00000227952.2	198	54.47	0.00	0.00	0.00	0.00
ENST00000419361.1	ENSG00000227953.6	552	404.15	6.51	0.54	0.37	16.31
ENST00000421003.5	ENSG00000227953.6	2600	2452.08	146.67	2.01	1.38	60.55
ENST00000426089.1	ENSG00000227953.6	2545	2397.08	29.60	0.42	0.28	12.50
ENST00000505748.5	ENSG00000227953.6	595	447.14	4.70	0.35	0.24	10.64
ENST00000509202.1	ENSG00000227953.6	503	355.16	0.00	0.00	0.00	0.00
ENST00000419627.1	ENSG00000227954.6	244	97.40	0.00	0.00	0.00	0.00
ENST00000451017.5	ENSG00000227954.6	753	605.10	2.87	0.16	0.11	72.21
ENST00000606292.5	ENSG00000227954.6	577	429.14	0.00	0.00	0.00	0.00
ENST00000606544.5	ENSG00000227954.6	726	578.10	0.00	0.00	0.00	0.00
ENST00000607033.5	ENSG00000227954.6	2960	2812.08	5.13	0.06	0.04	27.79
ENST00000607573.5	ENSG00000227954.6	548	400.15	0.00	0.00	0.00	0.00
ENST00000607641.3	ENSG00000227954.6	4676	4528.08	0.00	0.00	0.00	0.00
ENST00000626104.2	ENSG00000227954.6	4207	4059.08	0.00	0.00	0.00	0.00
ENST00000630119.2	ENSG00000227954.6	4294	4146.08	0.00	0.00	0.00	0.00
ENST00000630728.1	ENSG00000227954.6	4894	4746.08	0.00	0.00	0.00	0.00
ENST00000631362.2	ENSG00000227954.6	4067	3919.08	0.00	0.00	0.00	0.00
ENST00000452377.1	ENSG00000227958.1	527	379.16	0.00	0.00	0.00	0.00
ENST00000424774.1	ENSG00000227959.1	904	756.08	0.00	0.00	0.00	0.00
ENST00000439024.1	ENSG00000227960.1	343	195.29	0.00	0.00	0.00	0.00
ENST00000254724.6	ENSG00000227962.1	282	134.63	1.00	0.25	0.17	100.00
ENST00000449169.1	ENSG00000227963.1	2611	2463.08	1.00	0.01	0.01	100.00
ENST00000438154.1	ENSG00000227964.1	2326	2178.08	2.00	0.03	0.02	100.00
ENST00000413158.1	ENSG00000227965.1	265	117.88	0.00	0.00	0.00	0.00
ENST00000458451.1	ENSG00000227968.1	999	851.08	6.00	0.24	0.16	100.00
ENST00000427761.1	ENSG00000227969.1	952	804.08	0.00	0.00	0.00	0.00
ENST00000452683.1	ENSG00000227970.1	1377	1229.08	0.00	0.00	0.00	0.00
ENST00000427601.1	ENSG00000227971.1	140	12.12	0.00	0.00	0.00	0.00
ENST00000456373.1	ENSG00000227972.1	2266	2118.08	71.03	1.13	0.77	100.00
ENST00000451079.1	ENSG00000227973.1	396	248.22	83.00	11.26	7.69	100.00
ENST00000421305.1	ENSG00000227979.1	225	79.23	0.00	0.00	0.00	0.00
ENST00000457625.2	ENSG00000227981.2	228	82.07	0.00	0.00	0.00	0.00
ENST00000420888.1	ENSG00000227982.1	709	561.11	0.00	0.00	0.00	0.00
ENST00000442875.1	ENSG00000227983.1	223	77.34	0.00	0.00	0.00	0.00
ENST00000441518.1	ENSG00000227986.1	828	680.09	3.00	0.15	0.10	100.00
ENST00000413274.1	ENSG00000227987.1	541	393.15	0.00	0.00	0.00	0.00
ENST00000445734.1	ENSG00000227988.1	527	379.16	0.00	0.00	0.00	0.00
ENST00000411585.1	ENSG00000227989.1	623	475.13	0.00	0.00	0.00	0.00
ENST00000450258.1	ENSG00000227992.1	347	199.28	0.00	0.00	0.00	0.00
ENST00000442754.1	ENSG00000227994.1	214	68.95	0.00	0.00	0.00	0.00
ENST00000442978.1	ENSG00000227995.1	646	498.12	0.00	0.00	0.00	0.00
ENST00000445440.1	ENSG00000227999.1	1375	1227.08	1.00	0.03	0.02	100.00
ENST00000418183.1	ENSG00000228000.1	748	600.10	10.00	0.56	0.38	100.00
ENST00000436565.2	ENSG00000228002.2	3076	2928.08	3.00	0.03	0.02	100.00
ENST00000449268.1	ENSG00000228004.1	967	819.08	0.00	0.00	0.00	0.00
ENST00000454877.1	ENSG00000228005.1	767	619.10	0.00	0.00	0.00	0.00
ENST00000413334.1	ENSG00000228007.1	321	173.36	11.40	2.21	1.51	100.00
ENST00000412015.1	ENSG00000228008.1	365	217.25	0.00	0.00	0.00	0.00
ENST00000419183.1	ENSG00000228008.1	600	452.13	0.00	0.00	0.00	0.00
ENST00000424174.1	ENSG00000228008.1	422	274.20	0.00	0.00	0.00	0.00
ENST00000366167.2	ENSG00000228010.5	564	416.15	0.00	0.00	0.00	0.00
ENST00000413182.5	ENSG00000228010.5	548	400.15	0.00	0.00	0.00	0.00
ENST00000430844.5	ENSG00000228010.5	532	384.15	0.00	0.00	0.00	0.00
ENST00000424435.1	ENSG00000228013.1	1756	1608.08	0.00	0.00	0.00	0.00
ENST00000436625.1	ENSG00000228014.1	1469	1321.08	9.00	0.23	0.16	100.00
ENST00000416825.1	ENSG00000228015.1	156	21.44	1.00	1.57	1.07	100.00
ENST00000430128.1	ENSG00000228016.1	592	444.14	0.00	0.00	0.00	0.00
ENST00000435328.1	ENSG00000228016.1	4625	4477.08	0.00	0.00	0.00	0.00
ENST00000455435.1	ENSG00000228016.1	639	491.12	0.00	0.00	0.00	0.00
ENST00000449887.1	ENSG00000228019.1	378	230.24	3.00	0.44	0.30	100.00
ENST00000411735.2	ENSG00000228020.2	937	789.08	0.00	0.00	0.00	0.00
ENST00000415305.6	ENSG00000228021.7	3149	3001.08	0.00	0.00	0.00	0.00
ENST00000449693.5	ENSG00000228021.7	371	223.24	0.00	0.00	0.00	0.00
ENST00000596068.5	ENSG00000228021.7	622	474.13	0.00	0.00	0.00	0.00
ENST00000597502.6	ENSG00000228021.7	818	670.09	0.00	0.00	0.00	0.00
ENST00000607914.5	ENSG00000228021.7	365	217.25	0.00	0.00	0.00	0.00
ENST00000611240.4	ENSG00000228021.7	632	484.13	0.00	0.00	0.00	0.00
ENST00000616152.1	ENSG00000228021.7	627	479.13	0.00	0.00	0.00	0.00
ENST00000617483.4	ENSG00000228021.7	365	217.25	0.00	0.00	0.00	0.00
ENST00000621613.1	ENSG00000228021.7	750	602.10	0.00	0.00	0.00	0.00
ENST00000622605.4	ENSG00000228021.7	875	727.08	0.00	0.00	0.00	0.00
ENST00000422944.1	ENSG00000228022.5	1176	1028.08	0.00	0.00	0.00	0.00
ENST00000439406.5	ENSG00000228022.5	1202	1054.08	0.00	0.00	0.00	0.00
ENST00000416662.1	ENSG00000228024.1	1433	1285.08	0.00	0.00	0.00	0.00
ENST00000437825.1	ENSG00000228027.1	244	97.40	0.00	0.00	0.00	0.00
ENST00000425275.1	ENSG00000228028.2	422	274.20	29.00	3.56	2.43	27.27
ENST00000608995.1	ENSG00000228028.2	161	24.82	7.00	9.49	6.49	72.73
ENST00000457337.1	ENSG00000228030.2	432	284.20	0.00	0.00	0.00	0.00
ENST00000438969.2	ENSG00000228031.2	553	405.15	0.00	0.00	0.00	0.00
ENST00000421575.5	ENSG00000228033.5	489	341.17	0.00	0.00	0.00	0.00
ENST00000443237.1	ENSG00000228033.5	453	305.18	0.00	0.00	0.00	0.00
ENST00000447764.1	ENSG00000228034.1	270	122.79	1.00	0.27	0.19	100.00
ENST00000425449.1	ENSG00000228035.1	2610	2462.08	0.00	0.00	0.00	0.00
ENST00000420325.1	ENSG00000228036.1	1636	1488.08	2.00	0.05	0.03	100.00
ENST00000424215.1	ENSG00000228037.1	626	478.13	2.00	0.14	0.10	100.00
ENST00000411675.1	ENSG00000228038.1	945	797.08	0.00	0.00	0.00	0.00
ENST00000423307.1	ENSG00000228039.3	254	107.11	0.00	0.00	0.00	0.00
ENST00000416137.1	ENSG00000228040.1	156	21.44	0.00	0.00	0.00	0.00
ENST00000448435.2	ENSG00000228041.2	256	109.06	0.00	0.00	0.00	0.00
ENST00000436086.2	ENSG00000228042.2	832	684.08	0.00	0.00	0.00	0.00
ENST00000414911.1	ENSG00000228043.5	867	719.08	1.00	0.05	0.03	100.00
ENST00000431985.5	ENSG00000228043.5	928	780.08	0.00	0.00	0.00	0.00
ENST00000417805.1	ENSG00000228044.2	1373	1225.08	0.00	0.00	0.00	0.00
ENST00000449012.1	ENSG00000228044.2	421	273.20	0.00	0.00	0.00	0.00
ENST00000453568.1	ENSG00000228044.2	631	483.13	0.00	0.00	0.00	0.00
ENST00000437347.1	ENSG00000228045.1	354	206.27	0.00	0.00	0.00	0.00
ENST00000392516.4	ENSG00000228046.2	676	528.12	0.00	0.00	0.00	0.00
ENST00000427182.1	ENSG00000228048.1	436	288.19	0.00	0.00	0.00	0.00
ENST00000333432.8	ENSG00000228049.7	348	200.28	343.11	57.67	39.42	97.53
ENST00000358438.6	ENSG00000228049.7	2065	1917.08	83.18	1.46	1.00	2.47
ENST00000420768.1	ENSG00000228050.1	1380	1232.08	0.00	0.00	0.00	0.00
ENST00000445455.1	ENSG00000228051.1	1909	1761.08	6.01	0.11	0.08	100.00
ENST00000418441.1	ENSG00000228053.1	478	330.17	4.02	0.41	0.28	100.00
ENST00000427731.2	ENSG00000228054.2	655	507.12	0.00	0.00	0.00	0.00
ENST00000429129.2	ENSG00000228055.2	746	598.10	0.00	0.00	0.00	0.00
ENST00000447936.1	ENSG00000228055.2	511	363.16	0.00	0.00	0.00	100.00
ENST00000440942.1	ENSG00000228056.3	490	342.17	5.00	0.49	0.34	100.00
ENST00000425785.1	ENSG00000228057.1	1258	1110.08	670.33	20.33	13.89	100.00
ENST00000445339.1	ENSG00000228058.1	654	506.12	0.00	0.00	0.00	0.00
ENST00000415255.1	ENSG00000228060.1	551	403.15	38.47	3.21	2.20	100.00
ENST00000429821.5	ENSG00000228061.5	577	429.14	0.00	0.00	0.00	0.00
ENST00000434742.1	ENSG00000228061.5	454	306.18	0.00	0.00	0.00	0.00
ENST00000454509.5	ENSG00000228061.5	598	450.14	2.00	0.15	0.10	100.00
ENST00000441331.1	ENSG00000228063.1	724	576.10	0.00	0.00	0.00	0.00
ENST00000425983.1	ENSG00000228064.1	657	509.12	0.00	0.00	0.00	0.00
ENST00000433152.8	ENSG00000228065.10	1339	1191.08	0.00	0.00	0.00	0.00
ENST00000593568.1	ENSG00000228065.10	1032	884.08	0.00	0.00	0.00	0.00
ENST00000594054.5	ENSG00000228065.10	1068	920.08	0.00	0.00	0.00	0.00
ENST00000595269.5	ENSG00000228065.10	402	254.21	0.00	0.00	0.00	0.00
ENST00000595737.5	ENSG00000228065.10	573	425.14	0.00	0.00	0.00	0.00
ENST00000596743.1	ENSG00000228065.10	456	308.18	0.00	0.00	0.00	0.00
ENST00000598092.2	ENSG00000228065.10	496	348.17	0.00	0.00	0.00	0.00
ENST00000598902.5	ENSG00000228065.10	778	630.09	0.00	0.00	0.00	0.00
ENST00000599409.5	ENSG00000228065.10	755	607.10	0.00	0.00	0.00	0.00
ENST00000600848.1	ENSG00000228065.10	748	600.10	0.00	0.00	0.00	0.00
ENST00000601389.5	ENSG00000228065.10	920	772.08	0.00	0.00	0.00	0.00
ENST00000601888.3	ENSG00000228065.10	781	633.09	0.00	0.00	0.00	0.00
ENST00000601926.5	ENSG00000228065.10	757	609.10	0.00	0.00	0.00	0.00
ENST00000601979.5	ENSG00000228065.10	559	411.15	0.00	0.00	0.00	0.00
ENST00000608678.5	ENSG00000228065.10	854	706.08	0.00	0.00	0.00	0.00
ENST00000618687.4	ENSG00000228065.10	632	484.13	0.00	0.00	0.00	0.00
ENST00000620859.4	ENSG00000228065.10	694	546.11	2.00	0.12	0.08	100.00
ENST00000626101.2	ENSG00000228065.10	267	119.84	0.00	0.00	0.00	0.00
ENST00000626907.2	ENSG00000228065.10	581	433.14	0.00	0.00	0.00	0.00
ENST00000629716.2	ENSG00000228065.10	559	411.15	0.00	0.00	0.00	0.00
ENST00000423842.1	ENSG00000228067.1	332	184.32	0.00	0.00	0.00	0.00
ENST00000432119.1	ENSG00000228069.1	779	631.09	0.00	0.00	0.00	0.00
ENST00000497299.2	ENSG00000228071.4	556	408.15	24.37	2.01	1.37	100.00
ENST00000420315.1	ENSG00000228072.1	395	247.22	0.00	0.00	0.00	0.00
ENST00000419029.1	ENSG00000228073.1	397	249.22	1.00	0.14	0.09	100.00
ENST00000446970.1	ENSG00000228074.1	266	118.86	0.00	0.00	0.00	0.00
ENST00000585477.1	ENSG00000228075.4	3239	3091.08	0.00	0.00	0.00	0.00
ENST00000444669.2	ENSG00000228076.2	744	596.10	23.00	1.30	0.89	100.00
ENST00000418981.1	ENSG00000228078.1	186	44.14	0.00	0.00	0.00	0.00
ENST00000423539.2	ENSG00000228079.2	560	412.15	1.00	0.08	0.06	100.00
ENST00000431570.1	ENSG00000228081.2	362	214.26	10.60	1.67	1.14	100.00
ENST00000411442.1	ENSG00000228082.1	380	232.23	0.00	0.00	0.00	0.00
ENST00000380222.3	ENSG00000228083.2	990	842.08	0.00	0.00	0.00	0.00
ENST00000454219.1	ENSG00000228084.1	655	507.12	0.00	0.00	0.00	0.00
ENST00000443146.1	ENSG00000228085.1	155	20.79	0.00	0.00	0.00	0.00
ENST00000432210.1	ENSG00000228086.1	592	444.14	42.65	3.23	2.21	100.00
ENST00000435914.1	ENSG00000228089.1	430	282.20	2.00	0.24	0.16	100.00
ENST00000426313.1	ENSG00000228092.1	211	66.19	0.00	0.00	0.00	0.00
ENST00000423044.2	ENSG00000228095.3	315	167.38	0.00	0.00	0.00	0.00
ENST00000428071.1	ENSG00000228097.1	670	522.12	1.00	0.06	0.04	100.00
ENST00000416042.1	ENSG00000228098.1	228	82.07	0.00	0.00	0.00	0.00
ENST00000418415.1	ENSG00000228100.1	570	422.14	0.00	0.00	0.00	0.00
ENST00000435552.1	ENSG00000228105.1	480	332.17	0.00	0.00	0.00	0.00
ENST00000420335.5	ENSG00000228106.5	445	297.19	0.56	0.06	0.04	8.12
ENST00000426045.5	ENSG00000228106.5	556	408.15	0.00	0.00	0.00	0.00
ENST00000434872.1	ENSG00000228106.5	549	401.15	0.00	0.00	0.00	0.00
ENST00000435378.5	ENSG00000228106.5	768	620.10	0.00	0.00	0.00	0.00
ENST00000439440.1	ENSG00000228106.5	216	70.80	0.00	0.00	0.00	0.00
ENST00000441676.5	ENSG00000228106.5	577	429.14	0.00	0.00	0.00	0.00
ENST00000442171.5	ENSG00000228106.5	548	400.15	0.00	0.00	0.00	0.00
ENST00000444858.5	ENSG00000228106.5	362	214.26	0.00	0.00	0.00	0.00
ENST00000448808.1	ENSG00000228106.5	130	7.64	0.00	0.00	0.00	0.00
ENST00000450784.5	ENSG00000228106.5	543	395.15	8.44	0.72	0.49	91.88
ENST00000457636.5	ENSG00000228106.5	517	369.16	0.00	0.00	0.00	0.00
ENST00000457955.5	ENSG00000228106.5	385	237.23	0.00	0.00	0.00	0.00
ENST00000397184.2	ENSG00000228107.1	596	448.14	5.14	0.39	0.26	100.00
ENST00000433475.1	ENSG00000228108.1	536	388.15	0.00	0.00	0.00	0.00
ENST00000414354.1	ENSG00000228109.1	468	320.18	35.36	3.72	2.54	93.03
ENST00000415244.1	ENSG00000228109.1	951	803.08	6.64	0.28	0.19	6.97
ENST00000424769.1	ENSG00000228109.1	356	208.27	0.00	0.00	0.00	0.00
ENST00000437064.1	ENSG00000228109.1	306	158.43	0.00	0.00	0.00	0.00
ENST00000446695.1	ENSG00000228109.1	204	59.82	0.00	0.00	0.00	0.00
ENST00000442505.2	ENSG00000228110.4	1124	976.08	69.66	2.40	1.64	100.00
ENST00000413105.1	ENSG00000228111.1	503	355.16	0.00	0.00	0.00	0.00
ENST00000434628.1	ENSG00000228112.1	355	207.27	0.00	0.00	0.00	0.00
ENST00000434733.3	ENSG00000228113.7	1048	900.08	1.00	0.04	0.03	4.06
ENST00000447058.2	ENSG00000228113.7	777	629.09	0.00	0.00	0.00	0.00
ENST00000447758.1	ENSG00000228113.7	625	477.13	0.00	0.00	0.00	0.00
ENST00000591739.1	ENSG00000228113.7	719	571.11	0.00	0.00	0.00	0.00
ENST00000594469.5	ENSG00000228113.7	484	336.17	0.00	0.00	0.00	0.00
ENST00000595121.5	ENSG00000228113.7	769	621.10	0.00	0.00	0.00	0.00
ENST00000600908.5	ENSG00000228113.7	821	673.09	0.00	0.00	0.00	0.00
ENST00000627345.2	ENSG00000228113.7	687	539.11	0.00	0.00	0.00	0.00
ENST00000627520.1	ENSG00000228113.7	284	136.61	0.00	0.00	0.00	0.00
ENST00000628577.2	ENSG00000228113.7	676	528.12	0.00	0.00	0.00	0.00
ENST00000629560.2	ENSG00000228113.7	342	194.29	0.00	0.00	0.00	0.00
ENST00000629712.1	ENSG00000228113.7	817	669.09	15.00	0.75	0.52	81.86
ENST00000629782.2	ENSG00000228113.7	717	569.11	0.00	0.00	0.00	0.00
ENST00000631117.2	ENSG00000228113.7	870	722.08	2.79	0.13	0.09	14.09
ENST00000442442.1	ENSG00000228115.1	403	255.21	0.00	0.00	0.00	0.00
ENST00000412707.1	ENSG00000228118.3	459	311.18	2.00	0.22	0.15	100.00
ENST00000433840.1	ENSG00000228120.2	1052	904.08	2.00	0.07	0.05	100.00
ENST00000412562.1	ENSG00000228121.1	819	671.09	3.00	0.15	0.10	100.00
ENST00000448961.1	ENSG00000228122.1	204	59.82	0.00	0.00	0.00	0.00
ENST00000438986.3	ENSG00000228123.4	1017	869.08	17.45	0.68	0.46	100.00
ENST00000438877.1	ENSG00000228124.1	472	324.18	10.03	1.04	0.71	100.00
ENST00000440655.2	ENSG00000228125.2	570	422.14	2.00	0.16	0.11	100.00
ENST00000416894.1	ENSG00000228126.1	566	418.14	0.00	0.00	0.00	0.00
ENST00000438885.2	ENSG00000228127.2	1498	1350.08	0.00	0.00	0.00	0.00
ENST00000634255.1	ENSG00000228127.2	1743	1595.08	0.00	0.00	0.00	0.00
ENST00000454691.1	ENSG00000228131.1	18	0.00	0.00	0.00	0.00	0.00
ENST00000445989.2	ENSG00000228132.2	335	187.31	0.00	0.00	0.00	0.00
ENST00000425277.1	ENSG00000228133.2	1747	1599.08	8.00	0.17	0.12	100.00
ENST00000572287.1	ENSG00000228133.2	539	391.15	0.00	0.00	0.00	0.00
ENST00000415815.1	ENSG00000228134.1	558	410.15	0.00	0.00	0.00	0.00
ENST00000419511.1	ENSG00000228135.1	1011	863.08	0.00	0.00	0.00	0.00
ENST00000425632.1	ENSG00000228136.1	347	199.28	0.00	0.00	0.00	0.00
ENST00000444966.1	ENSG00000228137.1	390	242.22	0.00	0.00	0.00	0.00
ENST00000422226.1	ENSG00000228139.1	279	131.66	0.00	0.00	0.00	0.00
ENST00000427824.1	ENSG00000228140.1	5178	5030.08	1.00	0.01	0.00	100.00
ENST00000440089.1	ENSG00000228141.7	1362	1214.08	0.00	0.00	0.00	0.00
ENST00000440479.1	ENSG00000228141.7	2569	2421.08	0.00	0.00	0.00	0.00
ENST00000559535.6	ENSG00000228141.7	1283	1135.08	0.00	0.00	0.00	0.00
ENST00000636249.1	ENSG00000228141.7	355	207.27	0.00	0.00	0.00	0.00
ENST00000422343.1	ENSG00000228142.2	403	255.21	0.00	0.00	0.00	0.00
ENST00000580326.1	ENSG00000228142.2	483	335.17	0.00	0.00	0.00	0.00
ENST00000428997.1	ENSG00000228143.2	581	433.14	0.00	0.00	0.00	0.00
ENST00000539652.1	ENSG00000228144.2	984	836.08	0.00	0.00	0.00	0.00
ENST00000428155.1	ENSG00000228146.7	1433	1285.08	5.61	0.15	0.10	5.84
ENST00000575497.5	ENSG00000228146.7	2161	2013.08	15.98	0.27	0.18	10.63
ENST00000576807.1	ENSG00000228146.7	624	476.13	27.88	1.97	1.35	78.39
ENST00000635032.1	ENSG00000228146.7	809	661.09	2.54	0.13	0.09	5.14
ENST00000437106.1	ENSG00000228149.1	1211	1063.08	55.03	1.74	1.19	100.00
ENST00000445884.1	ENSG00000228150.1	440	292.19	1.00	0.12	0.08	100.00
ENST00000417506.1	ENSG00000228151.1	3120	2972.08	0.00	0.00	0.00	0.00
ENST00000435021.1	ENSG00000228153.1	445	297.19	0.00	0.00	0.00	0.00
ENST00000506450.1	ENSG00000228154.3	503	355.16	0.00	0.00	0.00	0.00
ENST00000457213.1	ENSG00000228156.1	370	222.25	0.00	0.00	0.00	0.00
ENST00000399091.1	ENSG00000228157.4	1176	1028.08	12.59	0.41	0.28	19.30
ENST00000399093.2	ENSG00000228157.4	556	408.15	0.00	0.00	0.00	0.00
ENST00000574724.2	ENSG00000228157.4	1921	1773.08	90.78	1.72	1.18	80.70
ENST00000422965.1	ENSG00000228158.2	589	441.14	126.00	9.62	6.57	100.00
ENST00000427446.1	ENSG00000228159.1	504	356.16	0.00	0.00	0.00	0.00
ENST00000454131.1	ENSG00000228160.1	455	307.18	0.00	0.00	0.00	0.00
ENST00000413294.1	ENSG00000228161.1	162	25.52	0.00	0.00	0.00	0.00
ENST00000418025.1	ENSG00000228162.1	562	414.15	0.00	0.00	0.00	0.00
ENST00000443970.1	ENSG00000228165.1	75	0.00	0.00	0.00	0.00	0.00
ENST00000456661.1	ENSG00000228166.1	876	728.08	2.00	0.09	0.06	100.00
ENST00000446021.1	ENSG00000228167.1	442	294.19	0.00	0.00	0.00	0.00
ENST00000424115.1	ENSG00000228168.1	961	813.08	1.00	0.04	0.03	100.00
ENST00000486414.1	ENSG00000228169.3	492	344.17	15.50	1.52	1.04	100.00
ENST00000447644.1	ENSG00000228170.1	695	547.11	0.00	0.00	0.00	0.00
ENST00000451481.1	ENSG00000228171.1	249	102.24	0.00	0.00	0.00	0.00
ENST00000442055.5	ENSG00000228172.5	435	287.19	0.00	0.00	0.00	0.00
ENST00000453649.1	ENSG00000228172.5	517	369.16	0.00	0.00	0.00	0.00
ENST00000536896.2	ENSG00000228172.5	2307	2159.08	1.23	0.02	0.01	100.00
ENST00000456513.1	ENSG00000228173.1	373	225.24	0.00	0.00	0.00	0.00
ENST00000451595.7	ENSG00000228174.7	1202	1054.08	0.00	0.00	0.00	0.00
ENST00000609957.1	ENSG00000228174.7	681	533.11	0.00	0.00	0.00	0.00
ENST00000380526.2	ENSG00000228175.3	729	581.10	22.00	1.27	0.87	100.00
ENST00000422638.1	ENSG00000228176.1	498	350.17	0.00	0.00	0.00	0.00
ENST00000450788.1	ENSG00000228181.1	243	96.43	0.00	0.00	0.00	0.00
ENST00000449028.1	ENSG00000228182.1	610	462.13	0.00	0.00	0.00	0.00
ENST00000444901.1	ENSG00000228184.1	2981	2833.08	0.00	0.00	0.00	100.00
ENST00000458048.1	ENSG00000228187.1	571	423.14	32.00	2.55	1.74	100.00
ENST00000418343.2	ENSG00000228189.4	1220	1072.08	0.00	0.00	0.00	0.00
ENST00000544644.1	ENSG00000228189.4	682	534.11	1.00	0.06	0.04	100.00
ENST00000441715.2	ENSG00000228190.2	421	273.20	0.00	0.00	0.00	0.00
ENST00000426359.1	ENSG00000228191.1	151	18.27	0.00	0.00	0.00	0.00
ENST00000414798.1	ENSG00000228192.7	514	366.16	8.00	0.74	0.50	44.41
ENST00000416809.2	ENSG00000228192.7	627	479.13	11.00	0.77	0.53	46.67
ENST00000425076.1	ENSG00000228192.7	536	388.15	0.00	0.00	0.00	0.00
ENST00000444563.5	ENSG00000228192.7	610	462.13	2.03	0.15	0.10	8.92
ENST00000428070.1	ENSG00000228193.1	331	183.32	0.00	0.00	0.00	0.00
ENST00000446798.1	ENSG00000228194.1	265	117.88	0.00	0.00	0.00	0.00
ENST00000437011.1	ENSG00000228195.2	881	733.08	0.00	0.00	0.00	0.00
ENST00000423212.1	ENSG00000228196.1	1072	924.08	115.08	4.19	2.87	100.00
ENST00000456743.2	ENSG00000228198.2	939	791.08	0.00	0.00	0.00	0.00
ENST00000455294.1	ENSG00000228201.1	389	241.23	0.00	0.00	0.00	0.00
ENST00000418970.6	ENSG00000228203.6	2374	2226.08	6.56	0.10	0.07	40.00
ENST00000424351.1	ENSG00000228203.6	2954	2806.08	6.44	0.08	0.05	31.13
ENST00000426122.1	ENSG00000228203.6	579	431.14	0.00	0.00	0.00	0.00
ENST00000437589.2	ENSG00000228203.6	618	470.13	1.00	0.07	0.05	28.86
ENST00000439208.1	ENSG00000228203.6	757	609.10	0.00	0.00	0.00	0.00
ENST00000420449.1	ENSG00000228204.2	285	137.60	0.00	0.00	0.00	0.00
ENST00000582616.1	ENSG00000228204.2	762	614.10	0.00	0.00	0.00	0.00
ENST00000433853.1	ENSG00000228205.1	732	584.10	41.94	2.42	1.65	100.00
ENST00000448918.2	ENSG00000228206.2	286	138.59	12.00	2.91	1.99	100.00
ENST00000432613.1	ENSG00000228207.1	625	477.13	0.00	0.00	0.00	0.00
ENST00000443836.5	ENSG00000228208.6	762	614.10	0.00	0.00	0.00	0.00
ENST00000491260.2	ENSG00000228208.6	813	665.09	0.00	0.00	0.00	0.00
ENST00000398059.3	ENSG00000228209.1	864	716.08	0.00	0.00	0.00	0.00
ENST00000429405.1	ENSG00000228210.1	308	160.42	0.00	0.00	0.00	0.00
ENST00000417674.1	ENSG00000228211.2	1279	1131.08	0.00	0.00	0.00	0.00
ENST00000437639.1	ENSG00000228212.1	3018	2870.08	191.10	2.24	1.53	100.00
ENST00000423873.5	ENSG00000228213.5	815	667.09	0.00	0.00	0.00	0.00
ENST00000457192.1	ENSG00000228213.5	467	319.18	0.00	0.00	0.00	0.00
ENST00000430776.2	ENSG00000228215.2	2051	1903.08	0.00	0.00	0.00	0.00
ENST00000427745.1	ENSG00000228216.1	295	147.51	0.00	0.00	0.00	0.00
ENST00000423940.1	ENSG00000228217.1	420	272.20	0.00	0.00	0.00	0.00
ENST00000433309.1	ENSG00000228218.1	1056	908.08	34.79	1.29	0.88	100.00
ENST00000425092.1	ENSG00000228219.1	828	680.09	3.00	0.15	0.10	100.00
ENST00000439009.1	ENSG00000228221.5	542	394.15	0.00	0.00	0.00	0.00
ENST00000442937.5	ENSG00000228221.5	612	464.13	0.00	0.00	0.00	0.00
ENST00000445673.1	ENSG00000228221.5	437	289.19	0.00	0.00	0.00	0.00
ENST00000446548.1	ENSG00000228221.5	519	371.16	0.00	0.00	0.00	0.00
ENST00000442316.1	ENSG00000228222.1	462	314.18	0.00	0.00	0.00	0.00
ENST00000411553.2	ENSG00000228223.2	3130	2982.08	4.00	0.05	0.03	100.00
ENST00000419462.1	ENSG00000228224.3	1555	1407.08	0.00	0.00	0.00	0.00
ENST00000519039.1	ENSG00000228224.3	641	493.12	20.16	1.38	0.94	100.00
ENST00000442571.1	ENSG00000228225.1	1219	1071.08	0.00	0.00	0.00	0.00
ENST00000442062.1	ENSG00000228226.1	427	279.20	0.00	0.00	0.00	0.00
ENST00000432559.2	ENSG00000228229.2	384	236.23	0.00	0.00	0.00	0.00
ENST00000421465.2	ENSG00000228231.2	420	272.20	0.00	0.00	0.00	0.00
ENST00000452570.1	ENSG00000228232.1	1005	857.08	116.61	4.58	3.13	100.00
ENST00000423261.1	ENSG00000228234.1	334	186.31	0.00	0.00	0.00	0.00
ENST00000429512.1	ENSG00000228235.1	415	267.21	0.00	0.00	0.00	0.00
ENST00000441043.2	ENSG00000228236.2	315	167.38	4.00	0.80	0.55	100.00
ENST00000418985.1	ENSG00000228237.5	491	343.17	9.00	0.88	0.60	100.00
ENST00000442839.5	ENSG00000228237.5	500	352.17	0.00	0.00	0.00	0.00
ENST00000456921.1	ENSG00000228238.1	1021	873.08	0.00	0.00	0.00	0.00
ENST00000449345.1	ENSG00000228239.1	399	251.22	0.00	0.00	0.00	0.00
ENST00000416110.1	ENSG00000228240.1	166	28.38	0.00	0.00	0.00	0.00
ENST00000430903.1	ENSG00000228241.1	535	387.15	0.00	0.00	0.00	0.00
ENST00000420253.3	ENSG00000228242.6	1067	919.08	0.00	0.00	0.00	0.00
ENST00000428681.3	ENSG00000228242.6	947	799.08	0.00	0.00	0.00	0.00
ENST00000626655.2	ENSG00000228242.6	821	673.09	0.00	0.00	0.00	0.00
ENST00000627116.2	ENSG00000228242.6	559	411.15	5.08	0.42	0.28	4.95
ENST00000627385.1	ENSG00000228242.6	428	280.20	28.00	3.36	2.30	40.06
ENST00000627997.2	ENSG00000228242.6	533	385.15	0.00	0.00	0.00	0.00
ENST00000628412.1	ENSG00000228242.6	890	742.08	0.00	0.00	0.00	0.00
ENST00000628446.2	ENSG00000228242.6	548	400.15	42.42	3.57	2.44	42.50
ENST00000628760.2	ENSG00000228242.6	633	485.13	0.00	0.00	0.00	0.00
ENST00000628785.2	ENSG00000228242.6	1514	1366.08	0.00	0.00	0.00	0.00
ENST00000628791.1	ENSG00000228242.6	990	842.08	1.00	0.04	0.03	0.48
ENST00000628978.1	ENSG00000228242.6	254	107.11	3.00	0.94	0.64	11.23
ENST00000629301.2	ENSG00000228242.6	913	765.08	0.00	0.00	0.00	0.00
ENST00000629708.2	ENSG00000228242.6	661	513.12	1.00	0.07	0.04	0.78
ENST00000629796.2	ENSG00000228242.6	669	521.12	0.00	0.00	0.00	0.00
ENST00000630173.2	ENSG00000228242.6	1162	1014.08	0.00	0.00	0.00	0.00
ENST00000630772.2	ENSG00000228242.6	761	613.10	0.00	0.00	0.00	0.00
ENST00000376781.2	ENSG00000228247.1	231	84.92	0.00	0.00	0.00	0.00
ENST00000448540.1	ENSG00000228248.1	384	236.23	0.00	0.00	0.00	0.00
ENST00000436885.1	ENSG00000228251.1	529	381.16	0.00	0.00	0.00	0.00
ENST00000430317.2	ENSG00000228252.8	568	420.14	0.00	0.00	0.00	0.00
ENST00000504443.5	ENSG00000228252.8	2612	2464.08	0.00	0.00	0.00	0.00
ENST00000507516.3	ENSG00000228252.8	738	590.10	0.00	0.00	0.00	0.00
ENST00000509090.1	ENSG00000228252.8	455	307.18	0.00	0.00	0.00	0.00
ENST00000509855.1	ENSG00000228252.8	506	358.16	0.00	0.00	0.00	0.00
ENST00000542114.1	ENSG00000228252.8	501	353.17	0.00	0.00	0.00	0.00
ENST00000361851.1	ENSG00000228253.1	207	62.54	163.00	87.74	59.97	100.00
ENST00000456240.1	ENSG00000228255.1	347	199.28	0.00	0.00	0.00	0.00
ENST00000452426.1	ENSG00000228257.1	721	573.11	0.00	0.00	0.00	0.00
ENST00000418535.3	ENSG00000228259.3	575	427.14	0.00	0.00	0.00	0.00
ENST00000425471.2	ENSG00000228259.3	771	623.10	3.51	0.19	0.13	100.00
ENST00000434792.1	ENSG00000228261.1	954	806.08	1.00	0.04	0.03	100.00
ENST00000423663.5	ENSG00000228262.8	1109	961.08	0.00	0.00	0.00	0.00
ENST00000453774.1	ENSG00000228262.8	1205	1057.08	1.00	0.03	0.02	26.42
ENST00000587085.1	ENSG00000228262.8	860	712.08	0.00	0.00	0.00	0.00
ENST00000603129.5	ENSG00000228262.8	847	699.08	0.00	0.00	0.00	0.00
ENST00000604250.3	ENSG00000228262.8	857	709.08	1.00	0.05	0.03	39.39
ENST00000607437.3	ENSG00000228262.8	528	380.16	0.00	0.00	0.00	0.00
ENST00000616475.4	ENSG00000228262.8	853	705.08	0.00	0.00	0.00	0.00
ENST00000621006.1	ENSG00000228262.8	965	817.08	1.00	0.04	0.03	34.18
ENST00000625995.2	ENSG00000228262.8	928	780.08	0.00	0.00	0.00	0.00
ENST00000626008.2	ENSG00000228262.8	929	781.08	0.00	0.00	0.00	0.00
ENST00000626601.2	ENSG00000228262.8	966	818.08	0.00	0.00	0.00	0.00
ENST00000626688.2	ENSG00000228262.8	783	635.09	0.00	0.00	0.00	0.00
ENST00000627270.2	ENSG00000228262.8	886	738.08	0.00	0.00	0.00	0.00
ENST00000627935.2	ENSG00000228262.8	916	768.08	0.00	0.00	0.00	0.00
ENST00000628407.2	ENSG00000228262.8	827	679.09	0.00	0.00	0.00	0.00
ENST00000630686.2	ENSG00000228262.8	974	826.08	0.00	0.00	0.00	0.00
ENST00000436275.1	ENSG00000228264.1	769	621.10	19.00	1.03	0.70	100.00
ENST00000419662.2	ENSG00000228265.5	571	423.14	0.00	0.00	0.00	0.00
ENST00000432859.1	ENSG00000228265.5	610	462.13	0.00	0.00	0.00	0.00
ENST00000440595.5	ENSG00000228265.5	660	512.12	0.00	0.00	0.00	0.00
ENST00000440556.1	ENSG00000228271.1	1771	1623.08	0.00	0.00	0.00	0.00
ENST00000440495.1	ENSG00000228272.1	646	498.12	0.00	0.00	0.00	0.00
ENST00000412067.1	ENSG00000228274.3	738	590.10	0.00	0.00	0.00	0.00
ENST00000422408.2	ENSG00000228274.3	1080	932.08	0.00	0.00	0.00	0.00
ENST00000431924.2	ENSG00000228274.3	786	638.09	75.40	3.98	2.72	68.31
ENST00000444381.1	ENSG00000228274.3	1325	1177.08	64.52	1.85	1.26	31.69
ENST00000454228.1	ENSG00000228275.1	490	342.17	19.59	1.93	1.32	100.00
ENST00000436089.1	ENSG00000228277.1	575	427.14	0.00	0.00	0.00	0.00
ENST00000431067.2	ENSG00000228278.3	760	612.10	2.35	0.13	0.09	100.00
ENST00000445111.1	ENSG00000228280.1	434	286.19	3.00	0.35	0.24	100.00
ENST00000453433.1	ENSG00000228283.3	915	767.08	0.00	0.00	0.00	0.00
ENST00000562413.2	ENSG00000228283.3	1466	1318.08	55.04	1.41	0.96	100.00
ENST00000447689.1	ENSG00000228285.2	696	548.11	61.00	3.75	2.56	100.00
ENST00000542775.1	ENSG00000228286.3	1433	1285.08	0.00	0.00	0.00	0.00
ENST00000417262.5	ENSG00000228288.6	748	600.10	0.00	0.00	0.00	0.00
ENST00000425295.1	ENSG00000228288.6	634	486.13	0.00	0.00	0.00	0.00
ENST00000553157.1	ENSG00000228288.6	551	403.15	1.00	0.08	0.06	100.00
ENST00000412705.1	ENSG00000228289.1	353	205.27	0.00	0.00	0.00	0.00
ENST00000423086.2	ENSG00000228290.6	421	273.20	0.00	0.00	0.00	0.00
ENST00000441863.1	ENSG00000228290.6	382	234.23	0.00	0.00	0.00	0.00
ENST00000586398.5	ENSG00000228290.6	590	442.14	0.00	0.00	0.00	0.00
ENST00000586938.1	ENSG00000228290.6	606	458.13	0.00	0.00	0.00	0.00
ENST00000587281.5	ENSG00000228290.6	687	539.11	0.00	0.00	0.00	0.00
ENST00000589304.5	ENSG00000228290.6	573	425.14	0.00	0.00	0.00	0.00
ENST00000590270.1	ENSG00000228290.6	664	516.12	0.00	0.00	0.00	0.00
ENST00000591225.5	ENSG00000228290.6	762	614.10	0.00	0.00	0.00	0.00
ENST00000592681.5	ENSG00000228290.6	713	565.11	0.00	0.00	0.00	0.00
ENST00000620850.4	ENSG00000228290.6	817	669.09	0.00	0.00	0.00	0.00
ENST00000626169.2	ENSG00000228290.6	536	388.15	0.00	0.00	0.00	0.00
ENST00000441452.1	ENSG00000228291.1	574	426.14	2.00	0.16	0.11	100.00
ENST00000404812.2	ENSG00000228292.1	257	110.04	3.00	0.92	0.63	100.00
ENST00000418739.1	ENSG00000228293.1	872	724.08	0.00	0.00	0.00	0.00
ENST00000413661.1	ENSG00000228294.6	723	575.10	116.41	6.81	4.66	75.53
ENST00000416720.2	ENSG00000228294.6	316	168.38	11.04	2.21	1.51	24.47
ENST00000444357.5	ENSG00000228294.6	552	404.15	0.00	0.00	0.00	0.00
ENST00000430033.1	ENSG00000228295.1	557	409.15	0.00	0.00	0.00	0.00
ENST00000456123.1	ENSG00000228296.1	1346	1198.08	0.33	0.01	0.01	100.00
ENST00000409293.5	ENSG00000228300.13	983	835.08	135.05	5.44	3.72	5.81
ENST00000469144.5	ENSG00000228300.13	668	520.12	764.59	49.49	33.82	52.79
ENST00000485191.5	ENSG00000228300.13	1675	1527.08	36.14	0.80	0.54	0.85
ENST00000585716.3	ENSG00000228300.13	558	410.15	463.21	38.02	25.99	40.56
ENST00000590269.2	ENSG00000228300.13	751	603.10	0.00	0.00	0.00	0.00
ENST00000450522.1	ENSG00000228301.1	746	598.10	0.00	0.00	0.00	0.00
ENST00000421657.1	ENSG00000228302.2	1914	1766.08	39.67	0.76	0.52	100.00
ENST00000598961.1	ENSG00000228302.2	877	729.08	0.00	0.00	0.00	0.00
ENST00000429248.1	ENSG00000228303.1	1591	1443.08	0.00	0.00	0.00	0.00
ENST00000416478.1	ENSG00000228304.1	897	749.08	0.00	0.00	0.00	0.00
ENST00000436998.1	ENSG00000228305.2	654	506.12	186.82	12.43	8.49	100.00
ENST00000447226.1	ENSG00000228307.1	950	802.08	0.00	0.00	0.00	0.00
ENST00000451289.1	ENSG00000228308.1	2400	2252.08	0.00	0.00	0.00	0.00
ENST00000436955.1	ENSG00000228309.6	642	494.12	0.00	0.00	0.00	0.00
ENST00000439633.6	ENSG00000228309.6	623	475.13	0.00	0.00	0.00	0.00
ENST00000608417.5	ENSG00000228309.6	601	453.13	0.00	0.00	0.00	0.00
ENST00000609066.5	ENSG00000228309.6	488	340.17	0.00	0.00	0.00	0.00
ENST00000452090.1	ENSG00000228312.1	349	201.28	0.00	0.00	0.00	0.00
ENST00000420685.1	ENSG00000228314.1	446	298.19	0.00	0.00	0.00	0.00
ENST00000428301.1	ENSG00000228314.1	1279	1131.08	12.44	0.37	0.25	69.53
ENST00000436765.1	ENSG00000228314.1	624	476.13	2.29	0.16	0.11	30.47
ENST00000422506.5	ENSG00000228315.11	2055	1907.08	192.62	3.40	2.32	15.61
ENST00000430357.4	ENSG00000228315.11	696	548.11	6.19	0.38	0.26	1.75
ENST00000445682.2	ENSG00000228315.11	3350	3202.08	1142.52	12.01	8.21	55.14
ENST00000451837.5	ENSG00000228315.11	3234	3086.08	221.38	2.41	1.65	11.09
ENST00000452737.5	ENSG00000228315.11	1662	1514.08	0.00	0.00	0.00	0.00
ENST00000455485.5	ENSG00000228315.11	3816	3668.08	389.87	3.58	2.45	16.42
ENST00000413797.1	ENSG00000228316.1	659	511.12	1.00	0.07	0.05	100.00
ENST00000421614.1	ENSG00000228317.1	631	483.13	0.00	0.00	0.00	0.00
ENST00000411427.3	ENSG00000228318.3	1116	968.08	20.03	0.70	0.48	100.00
ENST00000431223.1	ENSG00000228319.1	2055	1907.08	0.00	0.00	0.00	0.00
ENST00000440674.1	ENSG00000228322.1	873	725.08	0.00	0.00	0.00	0.00
ENST00000455835.2	ENSG00000228323.2	439	291.19	0.00	0.00	0.00	0.00
ENST00000443397.5	ENSG00000228325.5	384	236.23	0.00	0.00	0.00	0.00
ENST00000428504.2	ENSG00000228327.3	417	269.20	0.00	0.00	0.00	0.00
ENST00000506640.2	ENSG00000228327.3	6432	6284.08	6976.24	37.37	25.54	100.00
ENST00000426382.2	ENSG00000228328.2	1248	1100.08	73.82	2.26	1.54	100.00
ENST00000415448.1	ENSG00000228329.1	1017	869.08	0.00	0.00	0.00	0.00
ENST00000442900.1	ENSG00000228330.1	793	645.09	2.00	0.10	0.07	100.00
ENST00000422360.2	ENSG00000228331.2	586	438.14	9.24	0.71	0.49	100.00
ENST00000437145.1	ENSG00000228334.1	437	289.19	0.00	0.00	0.00	0.00
ENST00000434352.1	ENSG00000228335.1	607	459.13	144.71	10.61	7.25	100.00
ENST00000446393.1	ENSG00000228336.1	927	779.08	0.00	0.00	0.00	0.00
ENST00000423991.1	ENSG00000228337.1	241	94.50	0.00	0.00	0.00	0.00
ENST00000438401.1	ENSG00000228338.1	378	230.24	0.00	0.00	0.00	0.00
ENST00000457220.1	ENSG00000228339.1	922	774.08	0.00	0.00	0.00	0.00
ENST00000421257.1	ENSG00000228340.5	825	677.09	0.00	0.00	0.00	0.00
ENST00000426753.5	ENSG00000228340.5	651	503.12	0.00	0.00	0.00	0.00
ENST00000427691.5	ENSG00000228340.5	534	386.15	0.00	0.00	0.00	0.00
ENST00000427820.1	ENSG00000228340.5	805	657.09	0.00	0.00	0.00	0.00
ENST00000428772.5	ENSG00000228340.5	471	323.18	0.00	0.00	0.00	0.00
ENST00000431181.5	ENSG00000228340.5	858	710.08	1.00	0.05	0.03	57.16
ENST00000432910.5	ENSG00000228340.5	2043	1895.08	2.00	0.04	0.02	42.84
ENST00000437035.5	ENSG00000228340.5	499	351.17	0.00	0.00	0.00	0.00
ENST00000439507.5	ENSG00000228340.5	415	267.21	0.00	0.00	0.00	0.00
ENST00000457508.1	ENSG00000228340.5	445	297.19	0.00	0.00	0.00	0.00
ENST00000458422.5	ENSG00000228340.5	373	225.24	0.00	0.00	0.00	0.00
ENST00000447049.1	ENSG00000228341.1	280	132.65	0.00	0.00	0.00	0.00
ENST00000453810.1	ENSG00000228343.1	450	302.19	0.00	0.00	0.00	0.00
ENST00000457557.1	ENSG00000228345.2	1031	883.08	0.00	0.00	0.00	0.00
ENST00000432567.1	ENSG00000228347.1	525	377.16	0.00	0.00	0.00	0.00
ENST00000442409.1	ENSG00000228348.1	463	315.18	18.00	1.92	1.31	100.00
ENST00000431743.1	ENSG00000228349.1	355	207.27	0.00	0.00	0.00	0.00
ENST00000421275.1	ENSG00000228350.1	196	52.72	0.00	0.00	0.00	0.00
ENST00000428171.1	ENSG00000228351.1	566	418.14	0.00	0.00	0.00	0.00
ENST00000448245.1	ENSG00000228352.2	635	487.13	0.00	0.00	0.00	0.00
ENST00000415358.1	ENSG00000228353.1	313	165.39	0.00	0.00	0.00	0.00
ENST00000450868.1	ENSG00000228354.1	751	603.10	0.00	0.00	0.00	0.00
ENST00000416468.1	ENSG00000228355.1	188	45.82	0.00	0.00	0.00	0.00
ENST00000456613.1	ENSG00000228355.1	319	171.37	0.00	0.00	0.00	0.00
ENST00000419264.1	ENSG00000228358.5	426	278.20	0.00	0.00	0.00	0.00
ENST00000420701.5	ENSG00000228358.5	597	449.14	0.00	0.00	0.00	0.00
ENST00000426240.5	ENSG00000228358.5	515	367.16	0.00	0.00	0.00	0.00
ENST00000448804.5	ENSG00000228358.5	601	453.13	0.00	0.00	0.00	0.00
ENST00000451614.1	ENSG00000228360.1	275	127.72	0.00	0.00	0.00	0.00
ENST00000434596.2	ENSG00000228361.2	470	322.18	0.00	0.00	0.00	0.00
ENST00000424788.1	ENSG00000228363.2	1147	999.08	140.94	4.75	3.25	64.24
ENST00000426549.1	ENSG00000228363.2	1948	1800.08	135.97	2.54	1.74	34.40
ENST00000439077.1	ENSG00000228363.2	514	366.16	0.00	0.00	0.00	0.00
ENST00000597638.1	ENSG00000228363.2	818	670.09	2.01	0.10	0.07	1.36
ENST00000455287.1	ENSG00000228364.1	596	448.14	0.00	0.00	0.00	0.00
ENST00000437718.1	ENSG00000228365.1	484	336.17	0.00	0.00	0.00	0.00
ENST00000443781.1	ENSG00000228366.1	492	344.17	64.00	6.26	4.28	100.00
ENST00000506543.1	ENSG00000228367.3	991	843.08	0.00	0.00	0.00	0.00
ENST00000420664.1	ENSG00000228368.1	459	311.18	41.00	4.44	3.03	100.00
ENST00000428794.1	ENSG00000228369.2	391	243.22	12.00	1.66	1.14	100.00
ENST00000453528.1	ENSG00000228372.7	1027	879.08	1.00	0.04	0.03	100.00
ENST00000608079.5	ENSG00000228372.7	560	412.15	0.00	0.00	0.00	0.00
ENST00000454946.2	ENSG00000228373.2	260	112.97	0.00	0.00	0.00	0.00
ENST00000429392.1	ENSG00000228374.1	575	427.14	0.00	0.00	0.00	0.00
ENST00000412447.1	ENSG00000228375.1	352	204.27	0.00	0.00	0.00	0.00
ENST00000436355.2	ENSG00000228376.3	1356	1208.08	0.00	0.00	0.00	0.00
ENST00000442849.2	ENSG00000228376.3	2262	2114.08	0.00	0.00	0.00	0.00
ENST00000449963.1	ENSG00000228379.1	448	300.19	0.00	0.00	0.00	0.00
ENST00000429485.1	ENSG00000228380.1	615	467.13	2.00	0.14	0.10	100.00
ENST00000412918.1	ENSG00000228382.1	746	598.10	0.00	0.00	0.00	0.00
ENST00000443422.1	ENSG00000228382.1	719	571.11	3.00	0.18	0.12	100.00
ENST00000432892.2	ENSG00000228383.6	766	618.10	0.00	0.00	0.00	0.00
ENST00000433321.5	ENSG00000228383.6	2325	2177.08	0.00	0.00	0.00	0.00
ENST00000436801.5	ENSG00000228383.6	467	319.18	0.00	0.00	0.00	0.00
ENST00000416229.1	ENSG00000228384.4	477	329.17	0.00	0.00	0.00	0.00
ENST00000451556.2	ENSG00000228386.2	603	455.13	0.00	0.00	0.00	0.00
ENST00000437610.1	ENSG00000228391.1	578	430.14	0.00	0.00	0.00	0.00
ENST00000419853.1	ENSG00000228392.1	2102	1954.08	0.00	0.00	0.00	0.00
ENST00000445184.1	ENSG00000228393.3	686	538.11	11.00	0.69	0.47	88.86
ENST00000450686.1	ENSG00000228393.3	538	390.15	1.00	0.09	0.06	11.14
ENST00000426704.1	ENSG00000228395.1	970	822.08	43.00	1.76	1.20	100.00
ENST00000434999.1	ENSG00000228395.1	578	430.14	0.00	0.00	0.00	0.00
ENST00000455966.2	ENSG00000228397.2	702	554.11	0.00	0.00	0.00	0.00
ENST00000635097.1	ENSG00000228397.2	1023	875.08	4.00	0.15	0.11	100.00
ENST00000486956.1	ENSG00000228398.3	268	120.82	0.00	0.00	0.00	0.00
ENST00000455561.1	ENSG00000228399.1	343	195.29	0.00	0.00	0.00	0.00
ENST00000438816.1	ENSG00000228400.1	542	394.15	0.00	0.00	0.00	0.00
ENST00000411904.1	ENSG00000228401.4	557	409.15	0.00	0.00	0.00	0.00
ENST00000423256.1	ENSG00000228403.1	273	125.74	0.00	0.00	0.00	0.00
ENST00000415026.1	ENSG00000228404.1	557	409.15	9.64	0.79	0.54	100.00
ENST00000414059.2	ENSG00000228407.2	340	192.30	51.40	9.00	6.15	100.00
ENST00000443992.1	ENSG00000228408.6	466	318.18	0.00	0.00	0.00	0.00
ENST00000445901.1	ENSG00000228408.6	423	275.20	0.00	0.00	0.00	0.00
ENST00000451095.5	ENSG00000228408.6	799	651.09	0.00	0.00	0.00	0.00
ENST00000635954.1	ENSG00000228408.6	2193	2045.08	0.00	0.00	0.00	0.00
ENST00000434500.5	ENSG00000228409.5	1304	1156.08	24.11	0.70	0.48	12.00
ENST00000442266.1	ENSG00000228409.5	1315	1167.08	6.77	0.20	0.13	3.34
ENST00000443108.5	ENSG00000228409.5	1169	1021.08	150.27	4.95	3.39	84.66
ENST00000456370.6	ENSG00000228410.6	334	186.31	0.00	0.00	0.00	0.00
ENST00000418290.1	ENSG00000228411.1	1513	1365.08	3.00	0.07	0.05	100.00
ENST00000424083.1	ENSG00000228412.7	212	67.11	0.00	0.00	0.00	0.00
ENST00000432171.2	ENSG00000228412.7	794	646.09	2.00	0.10	0.07	100.00
ENST00000445568.1	ENSG00000228412.7	470	322.18	0.00	0.00	0.00	0.00
ENST00000447250.1	ENSG00000228412.7	1016	868.08	0.00	0.00	0.00	0.00
ENST00000450310.1	ENSG00000228412.7	191	48.38	0.00	0.00	0.00	0.00
ENST00000457670.1	ENSG00000228412.7	372	224.24	0.00	0.00	0.00	0.00
ENST00000606628.1	ENSG00000228412.7	416	268.20	0.00	0.00	0.00	0.00
ENST00000607233.1	ENSG00000228412.7	393	245.22	0.00	0.00	0.00	0.00
ENST00000607810.5	ENSG00000228412.7	1930	1782.08	0.00	0.00	0.00	0.00
ENST00000636202.1	ENSG00000228412.7	1875	1727.08	0.00	0.00	0.00	0.00
ENST00000638138.1	ENSG00000228412.7	904	756.08	0.00	0.00	0.00	0.00
ENST00000429793.1	ENSG00000228413.1	344	196.29	0.00	0.00	0.00	0.00
ENST00000439412.5	ENSG00000228414.6	554	406.15	0.00	0.00	0.00	0.00
ENST00000452343.1	ENSG00000228414.6	1705	1557.08	0.00	0.00	0.00	0.00
ENST00000455552.2	ENSG00000228415.3	325	177.34	8.00	1.52	1.04	100.00
ENST00000451656.1	ENSG00000228417.1	470	322.18	0.00	0.00	0.00	0.00
ENST00000453347.1	ENSG00000228420.1	476	328.18	0.00	0.00	0.00	0.00
ENST00000436594.1	ENSG00000228421.2	588	440.14	6.15	0.47	0.32	100.00
ENST00000427835.2	ENSG00000228422.3	558	410.15	0.00	0.00	0.00	0.00
ENST00000557899.1	ENSG00000228422.3	490	342.17	0.00	0.00	0.00	0.00
ENST00000558175.1	ENSG00000228422.3	696	548.11	0.00	0.00	0.00	0.00
ENST00000433876.2	ENSG00000228423.2	353	205.27	5.00	0.82	0.56	100.00
ENST00000418426.1	ENSG00000228426.1	462	314.18	0.00	0.00	0.00	0.00
ENST00000450860.1	ENSG00000228427.1	726	578.10	1.00	0.06	0.04	100.00
ENST00000433493.1	ENSG00000228429.1	787	639.09	0.00	0.00	0.00	0.00
ENST00000457558.7	ENSG00000228430.9	392	244.22	0.00	0.00	0.00	0.00
ENST00000585454.5	ENSG00000228430.9	557	409.15	0.00	0.00	0.00	0.00
ENST00000585511.5	ENSG00000228430.9	595	447.14	0.00	0.00	0.00	0.00
ENST00000585998.1	ENSG00000228430.9	805	657.09	0.00	0.00	0.00	0.00
ENST00000586214.5	ENSG00000228430.9	623	475.13	0.00	0.00	0.00	0.00
ENST00000586399.5	ENSG00000228430.9	792	644.09	0.00	0.00	0.00	0.00
ENST00000588368.5	ENSG00000228430.9	649	501.12	0.00	0.00	0.00	0.00
ENST00000588492.5	ENSG00000228430.9	594	446.14	0.00	0.00	0.00	0.00
ENST00000589973.2	ENSG00000228430.9	651	503.12	0.00	0.00	0.00	0.00
ENST00000590250.5	ENSG00000228430.9	711	563.11	0.00	0.00	0.00	0.00
ENST00000590298.5	ENSG00000228430.9	552	404.15	0.00	0.00	0.00	0.00
ENST00000590667.5	ENSG00000228430.9	552	404.15	0.00	0.00	0.00	0.00
ENST00000590791.5	ENSG00000228430.9	662	514.12	0.00	0.00	0.00	0.00
ENST00000590903.5	ENSG00000228430.9	666	518.12	0.00	0.00	0.00	0.00
ENST00000591117.5	ENSG00000228430.9	663	515.12	0.00	0.00	0.00	0.00
ENST00000591257.5	ENSG00000228430.9	662	514.12	0.00	0.00	0.00	0.00
ENST00000628925.2	ENSG00000228430.9	464	316.18	0.00	0.00	0.00	0.00
ENST00000636401.1	ENSG00000228430.9	95	0.00	26.48	0.00	0.00	0.00
ENST00000637606.1	ENSG00000228430.9	1301	1153.08	0.00	0.00	0.00	0.00
ENST00000439327.1	ENSG00000228431.1	386	238.23	0.00	0.00	0.00	0.00
ENST00000414224.1	ENSG00000228432.1	547	399.15	0.00	0.00	0.00	0.00
ENST00000435600.1	ENSG00000228433.1	1048	900.08	3.00	0.11	0.08	100.00
ENST00000447643.1	ENSG00000228434.1	1866	1718.08	5297.79	103.80	70.95	100.00
ENST00000433671.2	ENSG00000228436.2	630	482.13	10.78	0.75	0.51	23.70
ENST00000443161.1	ENSG00000228436.2	424	276.20	0.00	0.00	0.00	0.00
ENST00000456813.1	ENSG00000228436.2	441	293.19	21.10	2.42	1.66	76.30
ENST00000421147.5	ENSG00000228437.5	455	307.18	0.00	0.00	0.00	0.00
ENST00000441160.1	ENSG00000228437.5	1148	1000.08	0.00	0.00	0.00	0.00
ENST00000439121.1	ENSG00000228438.1	144	14.22	0.00	0.00	0.00	0.00
ENST00000452647.2	ENSG00000228439.5	962	814.08	167.82	6.94	4.74	54.68
ENST00000636394.1	ENSG00000228439.5	336	188.31	32.18	5.75	3.93	45.32
ENST00000422338.1	ENSG00000228440.1	1798	1650.08	0.00	0.00	0.00	0.00
ENST00000422931.2	ENSG00000228444.2	865	717.08	0.00	0.00	0.00	0.00
ENST00000454886.1	ENSG00000228445.1	866	718.08	15.00	0.70	0.48	100.00
ENST00000440417.2	ENSG00000228446.2	714	566.11	7.00	0.42	0.28	100.00
ENST00000422384.2	ENSG00000228450.2	608	460.13	0.00	0.00	0.00	0.00
ENST00000519902.1	ENSG00000228451.3	3174	3026.08	29.66	0.33	0.23	13.52
ENST00000524156.1	ENSG00000228451.3	2051	1903.08	119.34	2.11	1.44	86.48
ENST00000447572.1	ENSG00000228452.1	484	336.17	1.00	0.10	0.07	100.00
ENST00000439856.1	ENSG00000228453.1	381	233.23	0.00	0.00	0.00	0.00
ENST00000457435.1	ENSG00000228459.3	674	526.12	0.00	0.00	0.00	0.00
ENST00000457790.1	ENSG00000228460.1	269	121.81	0.00	0.00	0.00	0.00
ENST00000455650.1	ENSG00000228462.1	396	248.22	0.00	0.00	0.00	0.00
ENST00000335577.4	ENSG00000228463.9	510	362.16	1.00	0.09	0.06	1.54
ENST00000424587.6	ENSG00000228463.9	2257	2109.08	14.16	0.23	0.15	3.74
ENST00000442116.1	ENSG00000228463.9	1292	1144.08	194.44	5.72	3.91	94.72
ENST00000448958.1	ENSG00000228463.9	1925	1777.08	0.00	0.00	0.00	0.00
ENST00000634344.1	ENSG00000228463.9	1219	1071.08	0.00	0.00	0.00	0.00
ENST00000438690.1	ENSG00000228464.1	650	502.12	0.00	0.00	0.00	0.00
ENST00000415662.1	ENSG00000228465.1	323	175.35	0.00	0.00	0.00	0.00
ENST00000450755.1	ENSG00000228466.1	1325	1177.08	4.00	0.11	0.08	100.00
ENST00000444791.2	ENSG00000228467.2	891	743.08	0.00	0.00	0.00	0.00
ENST00000443622.1	ENSG00000228470.1	518	370.16	0.00	0.00	0.00	0.00
ENST00000423631.1	ENSG00000228471.1	129	7.26	0.00	0.00	0.00	0.00
ENST00000445283.1	ENSG00000228473.1	458	310.18	0.00	0.00	0.00	0.00
ENST00000429985.1	ENSG00000228474.5	559	411.15	350.29	28.68	19.60	21.73
ENST00000447619.5	ENSG00000228474.5	458	310.18	703.65	76.37	52.20	57.85
ENST00000456793.1	ENSG00000228474.5	561	413.15	330.78	26.95	18.42	20.42
ENST00000433681.1	ENSG00000228476.1	419	271.20	0.00	0.00	0.00	0.00
ENST00000438210.1	ENSG00000228477.1	725	577.10	100.26	5.85	4.00	100.00
ENST00000420389.1	ENSG00000228478.1	539	391.15	0.00	0.00	0.00	0.00
ENST00000416201.1	ENSG00000228480.1	1500	1352.08	0.00	0.00	0.00	0.00
ENST00000423120.1	ENSG00000228481.1	374	226.24	0.00	0.00	0.00	0.00
ENST00000445589.1	ENSG00000228482.1	932	784.08	0.00	0.00	0.00	0.00
ENST00000436932.1	ENSG00000228484.1	2378	2230.08	2.00	0.03	0.02	100.00
ENST00000421206.1	ENSG00000228485.1	400	252.22	0.00	0.00	0.00	0.00
ENST00000428157.1	ENSG00000228486.10	550	402.15	0.00	0.00	0.00	0.00
ENST00000445382.6	ENSG00000228486.10	800	652.09	8.03	0.41	0.28	32.70
ENST00000450072.5	ENSG00000228486.10	587	439.14	0.00	0.00	0.00	0.00
ENST00000451384.6	ENSG00000228486.10	1356	1208.08	0.00	0.00	0.00	0.00
ENST00000458149.7	ENSG00000228486.10	830	682.08	0.00	0.00	0.00	0.00
ENST00000594273.5	ENSG00000228486.10	617	469.13	0.00	0.00	0.00	0.00
ENST00000595492.5	ENSG00000228486.10	724	576.10	0.00	0.00	0.00	0.00
ENST00000595588.5	ENSG00000228486.10	757	609.10	0.00	0.00	0.00	0.00
ENST00000596069.5	ENSG00000228486.10	827	679.09	0.00	0.00	0.00	0.00
ENST00000596356.5	ENSG00000228486.10	650	502.12	0.00	0.00	0.00	0.00
ENST00000596529.5	ENSG00000228486.10	662	514.12	0.00	0.00	0.00	0.00
ENST00000596740.5	ENSG00000228486.10	778	630.09	0.00	0.00	0.00	0.00
ENST00000597654.5	ENSG00000228486.10	690	542.11	3.03	0.19	0.13	14.83
ENST00000597941.5	ENSG00000228486.10	709	561.11	0.00	0.00	0.00	0.00
ENST00000598144.5	ENSG00000228486.10	666	518.12	0.00	0.00	0.00	0.00
ENST00000598737.5	ENSG00000228486.10	629	481.13	0.00	0.00	0.00	0.00
ENST00000598824.5	ENSG00000228486.10	665	517.12	0.00	0.00	0.00	0.00
ENST00000599015.5	ENSG00000228486.10	623	475.13	0.00	0.00	0.00	0.00
ENST00000599435.5	ENSG00000228486.10	701	553.11	0.00	0.00	0.00	0.00
ENST00000599501.6	ENSG00000228486.10	965	817.08	0.00	0.00	0.00	0.00
ENST00000599666.5	ENSG00000228486.10	478	330.17	0.00	0.00	0.00	0.00
ENST00000599959.5	ENSG00000228486.10	742	594.10	0.00	0.00	0.00	0.00
ENST00000600331.5	ENSG00000228486.10	737	589.10	0.00	0.00	0.00	0.00
ENST00000600606.5	ENSG00000228486.10	728	580.10	0.00	0.00	0.00	0.00
ENST00000601127.5	ENSG00000228486.10	704	556.11	0.00	0.00	0.00	0.00
ENST00000601499.5	ENSG00000228486.10	713	565.11	0.00	0.00	0.00	0.00
ENST00000601509.5	ENSG00000228486.10	1075	927.08	0.00	0.00	0.00	0.00
ENST00000601580.5	ENSG00000228486.10	728	580.10	0.00	0.00	0.00	0.00
ENST00000603172.5	ENSG00000228486.10	731	583.10	0.00	0.00	0.00	0.00
ENST00000603835.5	ENSG00000228486.10	757	609.10	0.00	0.00	0.00	0.00
ENST00000604793.5	ENSG00000228486.10	483	335.17	0.00	0.00	0.00	0.00
ENST00000604986.5	ENSG00000228486.10	773	625.09	0.00	0.00	0.00	0.00
ENST00000605017.1	ENSG00000228486.10	529	381.16	0.00	0.00	0.00	0.00
ENST00000605282.5	ENSG00000228486.10	1308	1160.08	0.00	0.00	0.00	0.00
ENST00000605331.3	ENSG00000228486.10	630	482.13	0.00	0.00	0.00	0.00
ENST00000605866.5	ENSG00000228486.10	986	838.08	0.00	0.00	0.00	0.00
ENST00000608777.5	ENSG00000228486.10	947	799.08	0.00	0.00	0.00	0.00
ENST00000609004.1	ENSG00000228486.10	1031	883.08	1.00	0.04	0.03	3.01
ENST00000609295.5	ENSG00000228486.10	932	784.08	0.00	0.00	0.00	0.00
ENST00000609418.1	ENSG00000228486.10	906	758.08	0.00	0.00	0.00	0.00
ENST00000609604.5	ENSG00000228486.10	1036	888.08	0.00	0.00	0.00	0.00
ENST00000609622.5	ENSG00000228486.10	726	578.10	0.00	0.00	0.00	0.00
ENST00000609703.5	ENSG00000228486.10	722	574.11	0.00	0.00	0.00	0.00
ENST00000615201.4	ENSG00000228486.10	530	382.16	3.00	0.26	0.18	20.85
ENST00000615478.4	ENSG00000228486.10	648	500.12	0.00	0.00	0.00	0.00
ENST00000627012.2	ENSG00000228486.10	539	391.15	0.00	0.00	0.00	0.00
ENST00000627137.2	ENSG00000228486.10	814	666.09	0.00	0.00	0.00	0.00
ENST00000627284.2	ENSG00000228486.10	700	552.11	0.00	0.00	0.00	0.00
ENST00000627399.3	ENSG00000228486.10	1067	919.08	0.00	0.00	0.00	0.00
ENST00000628093.1	ENSG00000228486.10	557	409.15	3.95	0.32	0.22	25.63
ENST00000628434.1	ENSG00000228486.10	274	126.73	0.00	0.00	0.00	0.00
ENST00000628992.2	ENSG00000228486.10	675	527.12	0.00	0.00	0.00	0.00
ENST00000629840.2	ENSG00000228486.10	782	634.09	0.00	0.00	0.00	0.00
ENST00000629956.2	ENSG00000228486.10	810	662.09	0.00	0.00	0.00	0.00
ENST00000630068.2	ENSG00000228486.10	304	156.44	0.00	0.00	0.00	0.00
ENST00000630892.3	ENSG00000228486.10	535	387.15	0.00	0.00	0.00	0.00
ENST00000631206.2	ENSG00000228486.10	517	369.16	0.00	0.00	0.00	0.00
ENST00000631224.2	ENSG00000228486.10	1036	888.08	1.00	0.04	0.03	2.99
ENST00000453199.2	ENSG00000228487.2	643	495.12	0.00	0.00	0.00	0.00
ENST00000631003.1	ENSG00000228487.2	318	170.37	0.00	0.00	0.00	0.00
ENST00000443030.1	ENSG00000228488.1	236	89.70	0.00	0.00	0.00	0.00
ENST00000417698.1	ENSG00000228489.1	477	329.17	3.00	0.31	0.21	100.00
ENST00000438337.2	ENSG00000228492.2	1762	1614.08	232.17	4.84	3.31	100.00
ENST00000422700.1	ENSG00000228495.1	1831	1683.08	0.00	0.00	0.00	0.00
ENST00000436112.1	ENSG00000228495.1	512	364.16	0.00	0.00	0.00	0.00
ENST00000443303.1	ENSG00000228495.1	569	421.14	0.00	0.00	0.00	0.00
ENST00000447481.1	ENSG00000228495.1	745	597.10	2.00	0.11	0.08	100.00
ENST00000458028.1	ENSG00000228495.1	1345	1197.08	0.00	0.00	0.00	0.00
ENST00000435175.1	ENSG00000228496.1	1170	1022.08	0.00	0.00	0.00	0.00
ENST00000455754.1	ENSG00000228496.1	1059	911.08	0.00	0.00	0.00	0.00
ENST00000415070.1	ENSG00000228499.1	132	8.45	3.01	11.98	8.19	100.00
ENST00000432924.2	ENSG00000228501.2	612	464.13	18.03	1.31	0.89	100.00
ENST00000415278.1	ENSG00000228502.1	1389	1241.08	64.78	1.76	1.20	100.00
ENST00000416646.1	ENSG00000228503.1	456	308.18	0.00	0.00	0.00	0.00
ENST00000423410.1	ENSG00000228504.1	382	234.23	0.00	0.00	0.00	0.00
ENST00000418481.1	ENSG00000228505.5	264	116.89	0.00	0.00	0.00	0.00
ENST00000450715.5	ENSG00000228505.5	346	198.29	0.00	0.00	0.00	0.00
ENST00000418945.1	ENSG00000228506.1	1638	1490.08	56.00	1.27	0.86	100.00
ENST00000458547.1	ENSG00000228507.1	510	362.16	12.00	1.12	0.76	100.00
ENST00000411949.5	ENSG00000228509.5	717	569.11	0.00	0.00	0.00	0.00
ENST00000421437.1	ENSG00000228509.5	808	660.09	11.40	0.58	0.40	100.00
ENST00000428032.1	ENSG00000228509.5	456	308.18	0.00	0.00	0.00	0.00
ENST00000449048.2	ENSG00000228510.2	1734	1586.08	27.03	0.57	0.39	100.00
ENST00000421509.2	ENSG00000228512.2	521	373.16	0.00	0.00	0.00	0.00
ENST00000445936.1	ENSG00000228513.1	1090	942.08	24.65	0.88	0.60	100.00
ENST00000434883.2	ENSG00000228517.2	1288	1140.08	0.00	0.00	0.00	0.00
ENST00000451854.1	ENSG00000228518.1	827	679.09	0.00	0.00	0.00	0.00
ENST00000496795.1	ENSG00000228519.3	606	458.13	42.64	3.13	2.14	100.00
ENST00000454149.2	ENSG00000228521.2	367	219.25	0.00	0.00	0.00	0.00
ENST00000432011.2	ENSG00000228522.2	786	638.09	11.73	0.62	0.42	4.92
ENST00000444603.2	ENSG00000228522.2	348	200.28	71.22	11.97	8.18	95.08
ENST00000432257.1	ENSG00000228523.1	728	580.10	0.00	0.00	0.00	0.00
ENST00000438895.1	ENSG00000228525.1	199	55.36	1.00	0.61	0.42	100.00
ENST00000385130.1	ENSG00000228526.5	110	2.13	2.85	44.93	30.71	58.95
ENST00000437157.3	ENSG00000228526.5	409	261.21	0.00	0.00	0.00	0.00
ENST00000635405.1	ENSG00000228526.5	529	381.16	324.95	28.70	19.62	37.65
ENST00000635687.1	ENSG00000228526.5	4211	4063.08	313.20	2.59	1.77	3.40
ENST00000440189.1	ENSG00000228527.1	328	180.33	0.00	0.00	0.00	0.00
ENST00000453322.1	ENSG00000228528.1	709	561.11	0.00	0.00	0.00	0.00
ENST00000439946.1	ENSG00000228530.1	251	104.19	0.00	0.00	0.00	0.00
ENST00000536192.3	ENSG00000228532.4	288	140.57	218.21	52.26	35.72	100.00
ENST00000441790.1	ENSG00000228536.1	811	663.09	1.00	0.05	0.03	100.00
ENST00000412424.1	ENSG00000228538.5	548	400.15	0.00	0.00	0.00	0.00
ENST00000416032.5	ENSG00000228538.5	374	226.24	0.00	0.00	0.00	0.00
ENST00000458461.1	ENSG00000228539.1	823	675.09	0.00	0.00	0.00	0.00
ENST00000451832.1	ENSG00000228540.1	557	409.15	0.00	0.00	0.00	0.00
ENST00000416845.1	ENSG00000228541.1	424	276.20	0.00	0.00	0.00	0.00
ENST00000432442.1	ENSG00000228543.1	1715	1567.08	0.00	0.00	0.00	0.00
ENST00000414656.1	ENSG00000228544.1	2386	2238.08	127.55	1.92	1.31	100.00
ENST00000432573.1	ENSG00000228546.2	374	226.24	40.29	5.99	4.10	100.00
ENST00000502808.2	ENSG00000228547.5	1006	858.08	0.00	0.00	0.00	0.00
ENST00000453525.1	ENSG00000228548.1	538	390.15	1.00	0.09	0.06	100.00
ENST00000438002.1	ENSG00000228549.3	2520	2372.08	0.00	0.00	0.00	0.00
ENST00000451828.1	ENSG00000228549.3	434	286.19	0.00	0.00	0.00	0.00
ENST00000453554.1	ENSG00000228549.3	1546	1398.08	0.00	0.00	0.00	0.00
ENST00000457856.1	ENSG00000228549.3	475	327.18	0.00	0.00	0.00	0.00
ENST00000619677.1	ENSG00000228549.3	828	680.09	0.00	0.00	0.00	0.00
ENST00000447553.1	ENSG00000228550.1	400	252.22	0.00	0.00	0.00	0.00
ENST00000456025.1	ENSG00000228551.1	225	79.23	2.00	0.85	0.58	100.00
ENST00000447227.1	ENSG00000228553.1	384	236.23	0.00	0.00	0.00	0.00
ENST00000435766.1	ENSG00000228554.1	731	583.10	3.00	0.17	0.12	100.00
ENST00000427029.1	ENSG00000228557.1	1382	1234.08	0.00	0.00	0.00	0.00
ENST00000450618.1	ENSG00000228559.1	595	447.14	0.00	0.00	0.00	0.00
ENST00000431862.1	ENSG00000228560.1	1063	915.08	0.00	0.00	0.00	0.00
ENST00000423466.2	ENSG00000228561.2	587	439.14	0.00	0.00	0.00	0.00
ENST00000435713.1	ENSG00000228563.1	646	498.12	0.00	0.00	0.00	0.00
ENST00000441691.1	ENSG00000228564.1	540	392.15	0.00	0.00	0.00	0.00
ENST00000451440.1	ENSG00000228564.1	531	383.16	0.00	0.00	0.00	0.00
ENST00000444770.1	ENSG00000228566.1	794	646.09	0.00	0.00	0.00	0.00
ENST00000311170.5	ENSG00000228567.3	1048	900.08	0.00	0.00	0.00	0.00
ENST00000412637.1	ENSG00000228568.1	326	178.34	3.00	0.57	0.39	100.00
ENST00000426187.1	ENSG00000228569.1	432	284.20	0.00	0.00	0.00	0.00
ENST00000429984.4	ENSG00000228570.7	3292	3144.08	0.00	0.00	0.00	0.00
ENST00000602967.5	ENSG00000228570.7	3623	3475.08	700.57	6.79	4.64	100.00
ENST00000432672.1	ENSG00000228571.1	318	170.37	0.00	0.00	0.00	0.00
ENST00000431238.7	ENSG00000228572.7	259	111.99	0.00	0.00	0.00	0.00
ENST00000417987.1	ENSG00000228573.1	411	263.21	0.00	0.00	0.00	0.00
ENST00000415275.1	ENSG00000228577.1	440	292.19	0.00	0.00	0.00	0.00
ENST00000422712.1	ENSG00000228578.1	1306	1158.08	0.00	0.00	0.00	0.00
ENST00000436316.1	ENSG00000228585.1	395	247.22	0.00	0.00	0.00	0.00
ENST00000449526.1	ENSG00000228586.1	510	362.16	0.00	0.00	0.00	0.00
ENST00000417782.1	ENSG00000228587.1	601	453.13	1.00	0.07	0.05	100.00
ENST00000436160.1	ENSG00000228589.3	681	533.11	684.82	43.24	29.56	100.00
ENST00000457668.1	ENSG00000228590.1	2005	1857.08	2.00	0.04	0.02	100.00
ENST00000262354.4	ENSG00000228592.1	1725	1577.08	0.00	0.00	0.00	0.00
ENST00000456646.1	ENSG00000228593.1	183	41.65	0.00	0.00	0.00	0.00
ENST00000422725.3	ENSG00000228594.3	2085	1937.08	20.00	0.35	0.24	100.00
ENST00000429118.1	ENSG00000228595.1	1150	1002.08	1.00	0.03	0.02	100.00
ENST00000425077.1	ENSG00000228596.1	422	274.20	0.00	0.00	0.00	0.00
ENST00000457501.1	ENSG00000228597.1	1466	1318.08	0.00	0.00	0.00	0.00
ENST00000439285.1	ENSG00000228598.1	639	491.12	0.00	0.00	0.00	0.00
ENST00000449200.1	ENSG00000228599.1	742	594.10	92.00	5.21	3.56	100.00
ENST00000453699.1	ENSG00000228600.1	765	617.10	5.00	0.27	0.19	100.00
ENST00000450188.1	ENSG00000228601.1	156	21.44	0.00	0.00	0.00	0.00
ENST00000425746.2	ENSG00000228604.3	387	239.23	0.00	0.00	0.00	0.00
ENST00000434043.2	ENSG00000228604.3	795	647.09	1.00	0.05	0.04	100.00
ENST00000442130.1	ENSG00000228606.1	557	409.15	1.00	0.08	0.06	100.00
ENST00000453129.2	ENSG00000228607.2	754	606.10	1.00	0.06	0.04	100.00
ENST00000419302.1	ENSG00000228610.1	352	204.27	0.00	0.00	0.00	0.00
ENST00000430567.2	ENSG00000228611.2	1249	1101.08	0.00	0.00	0.00	0.00
ENST00000447818.2	ENSG00000228612.2	2737	2589.08	191.18	2.49	1.70	100.00
ENST00000438247.1	ENSG00000228613.1	786	638.09	0.00	0.00	0.00	0.00
ENST00000429053.1	ENSG00000228614.1	483	335.17	0.00	0.00	0.00	0.00
ENST00000455969.1	ENSG00000228615.1	1017	869.08	0.00	0.00	0.00	0.00
ENST00000446370.1	ENSG00000228616.1	617	469.13	0.00	0.00	0.00	0.00
ENST00000414756.1	ENSG00000228618.1	391	243.22	0.00	0.00	0.00	0.00
ENST00000433230.1	ENSG00000228620.1	556	408.15	0.00	0.00	0.00	0.00
ENST00000447396.1	ENSG00000228622.1	437	289.19	0.00	0.00	0.00	0.00
ENST00000619044.1	ENSG00000228623.4	2051	1903.08	92.00	1.63	1.11	100.00
ENST00000421891.2	ENSG00000228624.7	831	683.08	0.00	0.00	0.00	0.00
ENST00000431399.2	ENSG00000228624.7	446	298.19	0.00	0.00	0.00	0.00
ENST00000436876.6	ENSG00000228624.7	591	443.14	0.00	0.00	0.00	0.00
ENST00000449620.6	ENSG00000228624.7	563	415.15	0.00	0.00	0.00	0.00
ENST00000451415.5	ENSG00000228624.7	559	411.15	1.00	0.08	0.06	50.54
ENST00000517965.1	ENSG00000228624.7	850	702.08	0.00	0.00	0.00	0.00
ENST00000518470.5	ENSG00000228624.7	563	415.15	0.00	0.00	0.00	0.00
ENST00000519104.5	ENSG00000228624.7	2016	1868.08	0.00	0.00	0.00	0.00
ENST00000519270.1	ENSG00000228624.7	1244	1096.08	0.00	0.00	0.00	0.00
ENST00000519629.1	ENSG00000228624.7	568	420.14	0.00	0.00	0.00	0.00
ENST00000520034.5	ENSG00000228624.7	790	642.09	0.00	0.00	0.00	0.00
ENST00000520554.5	ENSG00000228624.7	568	420.14	1.00	0.08	0.05	49.46
ENST00000520891.5	ENSG00000228624.7	603	455.13	0.00	0.00	0.00	0.00
ENST00000521888.5	ENSG00000228624.7	590	442.14	0.00	0.00	0.00	0.00
ENST00000522697.1	ENSG00000228624.7	786	638.09	0.00	0.00	0.00	0.00
ENST00000522844.1	ENSG00000228624.7	808	660.09	0.00	0.00	0.00	0.00
ENST00000523087.1	ENSG00000228624.7	493	345.17	0.00	0.00	0.00	0.00
ENST00000606947.1	ENSG00000228624.7	637	489.13	0.00	0.00	0.00	0.00
ENST00000424451.1	ENSG00000228625.1	814	666.09	3.00	0.15	0.10	100.00
ENST00000441281.1	ENSG00000228626.1	285	137.60	0.00	0.00	0.00	0.00
ENST00000412800.1	ENSG00000228627.1	437	289.19	0.00	0.00	0.00	0.00
ENST00000446262.1	ENSG00000228629.2	434	286.19	0.00	0.00	0.00	0.00
ENST00000424518.5	ENSG00000228630.5	2421	2273.08	1.00	0.01	0.01	100.00
ENST00000425595.5	ENSG00000228630.5	572	424.14	0.00	0.00	0.00	0.00
ENST00000439545.1	ENSG00000228630.5	560	412.15	0.00	0.00	0.00	0.00
ENST00000453875.5	ENSG00000228630.5	562	414.15	0.00	0.00	0.00	0.00
ENST00000455246.5	ENSG00000228630.5	918	770.08	0.00	0.00	0.00	0.00
ENST00000447478.1	ENSG00000228634.1	517	369.16	1.00	0.09	0.06	100.00
ENST00000419836.1	ENSG00000228636.1	344	196.29	0.00	0.00	0.00	0.00
ENST00000415284.1	ENSG00000228638.1	583	435.14	3.00	0.23	0.16	100.00
ENST00000430908.6	ENSG00000228639.6	346	198.29	0.00	0.00	0.00	0.00
ENST00000543512.1	ENSG00000228639.6	323	175.35	0.00	0.00	0.00	0.00
ENST00000427831.1	ENSG00000228643.1	392	244.22	0.00	0.00	0.00	0.00
ENST00000450709.1	ENSG00000228643.1	694	546.11	0.00	0.00	0.00	0.00
ENST00000457537.1	ENSG00000228645.2	863	715.08	0.00	0.00	0.00	0.00
ENST00000484151.1	ENSG00000228646.3	370	222.25	0.00	0.00	0.00	0.00
ENST00000439207.1	ENSG00000228648.1	205	60.73	0.00	0.00	0.00	0.00
ENST00000415611.7	ENSG00000228649.8	1099	951.08	4.00	0.14	0.10	22.05
ENST00000422542.3	ENSG00000228649.8	1106	958.08	3.00	0.11	0.07	16.42
ENST00000432668.1	ENSG00000228649.8	574	426.14	5.00	0.39	0.27	61.53
ENST00000438117.2	ENSG00000228650.2	785	637.09	0.00	0.00	0.00	0.00
ENST00000443523.1	ENSG00000228651.1	369	221.25	0.00	0.00	0.00	0.00
ENST00000448017.1	ENSG00000228651.1	540	392.15	0.00	0.00	0.00	0.00
ENST00000456056.1	ENSG00000228653.2	905	757.08	21.00	0.93	0.64	100.00
ENST00000442794.1	ENSG00000228655.6	561	413.15	0.00	0.00	0.00	0.00
ENST00000549032.5	ENSG00000228655.6	427	279.20	0.00	0.00	0.00	0.00
ENST00000550516.1	ENSG00000228655.6	574	426.14	0.00	0.00	0.00	0.00
ENST00000431872.1	ENSG00000228656.1	1279	1131.08	0.00	0.00	0.00	0.00
ENST00000440453.1	ENSG00000228657.1	469	321.18	11.01	1.15	0.79	100.00
ENST00000421482.1	ENSG00000228658.1	391	243.22	0.00	0.00	0.00	0.00
ENST00000412420.1	ENSG00000228659.1	294	146.51	0.00	0.00	0.00	0.00
ENST00000451431.1	ENSG00000228659.1	401	253.22	0.00	0.00	0.00	0.00
ENST00000428102.1	ENSG00000228660.1	693	545.11	0.00	0.00	0.00	0.00
ENST00000415809.1	ENSG00000228661.1	494	346.17	0.00	0.00	0.00	0.00
ENST00000436861.1	ENSG00000228663.1	681	533.11	121.00	7.64	5.22	100.00
ENST00000451731.1	ENSG00000228664.1	511	363.16	0.00	0.00	0.00	0.00
ENST00000434429.2	ENSG00000228665.2	253	106.14	5.01	1.59	1.09	100.00
ENST00000452408.1	ENSG00000228666.1	1331	1183.08	0.00	0.00	0.00	0.00
ENST00000446973.1	ENSG00000228667.1	268	120.82	0.00	0.00	0.00	0.00
ENST00000419915.1	ENSG00000228668.1	354	206.27	12.00	1.96	1.34	100.00
ENST00000438352.1	ENSG00000228669.1	402	254.21	0.00	0.00	0.00	0.00
ENST00000448411.1	ENSG00000228669.1	433	285.19	0.00	0.00	0.00	0.00
ENST00000435391.4	ENSG00000228670.4	727	579.10	3.00	0.17	0.12	100.00
ENST00000434752.3	ENSG00000228672.3	5122	4974.08	82.00	0.55	0.38	100.00
ENST00000596021.1	ENSG00000228674.4	493	345.17	0.00	0.00	0.00	0.00
ENST00000448898.1	ENSG00000228675.1	273	125.74	0.00	0.00	0.00	0.00
ENST00000424733.1	ENSG00000228677.1	1097	949.08	95.07	3.37	2.30	100.00
ENST00000420766.1	ENSG00000228679.1	835	687.08	0.00	0.00	0.00	0.00
ENST00000457315.1	ENSG00000228680.1	355	207.27	0.00	0.00	0.00	0.00
ENST00000458590.1	ENSG00000228680.1	497	349.17	0.00	0.00	0.00	0.00
ENST00000458680.1	ENSG00000228680.1	478	330.17	0.00	0.00	0.00	0.00
ENST00000434254.1	ENSG00000228681.1	824	676.09	0.00	0.00	0.00	0.00
ENST00000455498.1	ENSG00000228683.1	579	431.14	0.00	0.00	0.00	0.00
ENST00000441526.1	ENSG00000228685.1	196	52.72	0.00	0.00	0.00	0.00
ENST00000426030.2	ENSG00000228686.2	629	481.13	2.00	0.14	0.10	100.00
ENST00000454090.1	ENSG00000228687.1	378	230.24	0.00	0.00	0.00	0.00
ENST00000441798.1	ENSG00000228688.1	676	528.12	0.00	0.00	0.00	0.00
ENST00000454361.1	ENSG00000228689.7	610	462.13	0.00	0.00	0.00	0.00
ENST00000587000.2	ENSG00000228689.7	288	140.57	0.00	0.00	0.00	0.00
ENST00000589278.6	ENSG00000228689.7	992	844.08	0.00	0.00	0.00	0.00
ENST00000446476.2	ENSG00000228692.2	602	454.13	0.00	0.00	0.00	0.00
ENST00000447010.1	ENSG00000228694.1	465	317.18	0.00	0.00	0.00	0.00
ENST00000421606.5	ENSG00000228695.9	1996	1848.08	2.27	0.04	0.03	13.12
ENST00000571348.5	ENSG00000228695.9	2259	2111.08	0.00	0.00	0.00	0.00
ENST00000573705.1	ENSG00000228695.9	1044	896.08	7.29	0.27	0.19	86.88
ENST00000574030.5	ENSG00000228695.9	877	729.08	0.00	0.00	0.00	0.00
ENST00000434041.6	ENSG00000228696.8	798	650.09	49.02	2.54	1.74	2.87
ENST00000450673.3	ENSG00000228696.8	743	595.10	1450.16	82.03	56.07	92.75
ENST00000570618.5	ENSG00000228696.8	1140	992.08	0.00	0.00	0.00	0.00
ENST00000571246.5	ENSG00000228696.8	491	343.17	1.21	0.12	0.08	0.13
ENST00000572991.5	ENSG00000228696.8	2197	2049.08	184.98	3.04	2.08	3.44
ENST00000575698.5	ENSG00000228696.8	581	433.14	0.00	0.00	0.00	0.00
ENST00000575960.5	ENSG00000228696.8	731	583.10	12.45	0.72	0.49	0.81
ENST00000622877.4	ENSG00000228696.8	565	417.14	0.00	0.00	0.00	0.00
ENST00000422253.1	ENSG00000228697.2	519	371.16	0.00	0.00	0.00	0.00
ENST00000441851.1	ENSG00000228697.2	1801	1653.08	0.00	0.00	0.00	0.00
ENST00000636459.1	ENSG00000228697.2	1665	1517.08	0.00	0.00	0.00	0.00
ENST00000449336.1	ENSG00000228700.1	292	144.53	0.00	0.00	0.00	0.00
ENST00000432246.1	ENSG00000228701.1	609	461.13	0.00	0.00	0.00	0.00
ENST00000432938.1	ENSG00000228701.1	377	229.24	0.00	0.00	0.00	0.00
ENST00000424552.1	ENSG00000228702.1	345	197.29	5.00	0.85	0.58	100.00
ENST00000369843.3	ENSG00000228703.1	688	540.11	66.33	4.13	2.83	100.00
ENST00000430672.1	ENSG00000228704.1	281	133.64	1.00	0.25	0.17	100.00
ENST00000412500.1	ENSG00000228705.1	540	392.15	0.00	0.00	0.00	0.00
ENST00000416507.1	ENSG00000228707.1	509	361.16	0.00	0.00	0.00	0.00
ENST00000455391.1	ENSG00000228708.1	461	313.18	0.00	0.00	0.00	0.00
ENST00000449713.1	ENSG00000228709.1	912	764.08	1.00	0.04	0.03	100.00
ENST00000434994.1	ENSG00000228711.1	377	229.24	0.00	0.00	0.00	0.00
ENST00000433546.2	ENSG00000228714.2	396	248.22	0.00	0.00	0.00	0.00
ENST00000439211.6	ENSG00000228716.6	3917	3769.08	64.90	0.58	0.40	1.51
ENST00000504396.1	ENSG00000228716.6	1447	1299.08	50.28	1.30	0.89	3.40
ENST00000505337.5	ENSG00000228716.6	1719	1571.08	29.13	0.62	0.43	1.63
ENST00000508282.1	ENSG00000228716.6	545	397.15	288.36	24.44	16.71	63.82
ENST00000511032.5	ENSG00000228716.6	1474	1326.08	226.94	5.76	3.94	15.04
ENST00000513048.5	ENSG00000228716.6	994	846.08	130.63	5.20	3.55	13.57
ENST00000513314.1	ENSG00000228716.6	582	434.14	5.05	0.39	0.27	1.02
ENST00000458074.1	ENSG00000228717.1	1487	1339.08	3.00	0.08	0.05	100.00
ENST00000440848.1	ENSG00000228718.1	834	686.08	0.00	0.00	0.00	0.00
ENST00000442579.1	ENSG00000228719.1	372	224.24	0.00	0.00	0.00	0.00
ENST00000415916.1	ENSG00000228721.1	166	28.38	0.00	0.00	0.00	0.00
ENST00000436032.2	ENSG00000228723.6	586	438.14	0.00	0.00	0.00	0.00
ENST00000450920.1	ENSG00000228723.6	1189	1041.08	0.00	0.00	0.00	0.00
ENST00000600323.2	ENSG00000228723.6	1294	1146.08	0.00	0.00	0.00	0.00
ENST00000612302.1	ENSG00000228723.6	648	500.12	0.00	0.00	0.00	0.00
ENST00000614304.4	ENSG00000228723.6	749	601.10	0.00	0.00	0.00	0.00
ENST00000417560.3	ENSG00000228725.3	1252	1104.08	0.00	0.00	0.00	0.00
ENST00000415669.3	ENSG00000228727.8	916	768.08	27.73	1.22	0.83	22.32
ENST00000425424.3	ENSG00000228727.8	820	672.09	0.00	0.00	0.00	0.00
ENST00000433778.6	ENSG00000228727.8	607	459.13	29.85	2.19	1.50	40.19
ENST00000494299.1	ENSG00000228727.8	574	426.14	25.85	2.04	1.40	37.50
ENST00000430535.1	ENSG00000228728.1	494	346.17	11.00	1.07	0.73	100.00
ENST00000435693.1	ENSG00000228729.1	821	673.09	1.00	0.05	0.03	100.00
ENST00000438156.1	ENSG00000228730.1	526	378.16	0.00	0.00	0.00	0.00
ENST00000449140.2	ENSG00000228734.2	859	711.08	0.00	0.00	0.00	0.00
ENST00000439027.1	ENSG00000228735.1	757	609.10	0.00	0.00	0.00	0.00
ENST00000422040.2	ENSG00000228737.2	621	473.13	0.00	0.00	0.00	0.00
ENST00000437881.1	ENSG00000228739.1	499	351.17	0.00	0.00	0.00	0.00
ENST00000439938.2	ENSG00000228740.2	970	822.08	4.00	0.16	0.11	100.00
ENST00000439928.2	ENSG00000228741.2	1721	1573.08	2.00	0.04	0.03	100.00
ENST00000470135.5	ENSG00000228742.9	673	525.12	0.00	0.00	0.00	0.00
ENST00000490162.2	ENSG00000228742.9	429	281.20	0.00	0.00	0.00	0.00
ENST00000602761.1	ENSG00000228742.9	3049	2901.08	2.00	0.02	0.02	100.00
ENST00000438784.1	ENSG00000228744.1	848	700.08	0.00	0.00	0.00	0.00
ENST00000434097.2	ENSG00000228748.2	2028	1880.08	37.47	0.67	0.46	91.88
ENST00000600739.1	ENSG00000228748.2	716	568.11	1.00	0.06	0.04	8.12
ENST00000601701.1	ENSG00000228748.2	987	839.08	0.00	0.00	0.00	0.00
ENST00000414210.5	ENSG00000228750.6	507	359.16	0.00	0.00	0.00	0.00
ENST00000421469.2	ENSG00000228750.6	547	399.15	0.00	0.00	0.00	0.00
ENST00000432429.5	ENSG00000228750.6	1686	1538.08	0.00	0.00	0.00	0.00
ENST00000635029.1	ENSG00000228750.6	545	397.15	0.00	0.00	0.00	0.00
ENST00000635092.1	ENSG00000228750.6	633	485.13	0.00	0.00	0.00	0.00
ENST00000447766.1	ENSG00000228751.1	1066	918.08	0.00	0.00	0.00	0.00
ENST00000416702.1	ENSG00000228753.1	1794	1646.08	12.80	0.26	0.18	100.00
ENST00000434320.1	ENSG00000228754.1	584	436.14	1.00	0.08	0.05	100.00
ENST00000452851.1	ENSG00000228755.1	2086	1938.08	0.00	0.00	0.00	0.00
ENST00000413798.1	ENSG00000228757.1	141	12.63	0.00	0.00	0.00	0.00
ENST00000429974.1	ENSG00000228759.1	1298	1150.08	0.00	0.00	0.00	0.00
ENST00000411710.1	ENSG00000228763.1	477	329.17	0.00	0.00	0.00	0.00
ENST00000420174.1	ENSG00000228764.1	1098	950.08	0.00	0.00	0.00	0.00
ENST00000469911.1	ENSG00000228766.3	741	593.10	56.34	3.20	2.19	100.00
ENST00000413425.1	ENSG00000228767.1	1445	1297.08	0.00	0.00	0.00	0.00
ENST00000362317.1	ENSG00000228768.2	111	2.31	0.00	0.00	0.00	0.00
ENST00000412403.1	ENSG00000228768.2	459	311.18	42.00	4.54	3.11	100.00
ENST00000450549.1	ENSG00000228769.1	296	148.50	0.00	0.00	0.00	0.00
ENST00000447461.1	ENSG00000228770.1	264	116.89	0.00	0.00	0.00	0.00
ENST00000422168.1	ENSG00000228771.1	306	158.43	0.00	0.00	0.00	0.00
ENST00000427775.2	ENSG00000228772.2	743	595.10	0.00	0.00	0.00	0.00
ENST00000459753.5	ENSG00000228775.7	565	417.14	0.00	0.00	0.00	0.00
ENST00000462383.5	ENSG00000228775.7	1724	1576.08	0.00	0.00	0.00	0.00
ENST00000465110.5	ENSG00000228775.7	1258	1110.08	0.00	0.00	0.00	0.00
ENST00000471512.5	ENSG00000228775.7	580	432.14	5.94	0.46	0.32	30.53
ENST00000473776.1	ENSG00000228775.7	531	383.16	0.00	0.00	0.00	0.00
ENST00000478332.5	ENSG00000228775.7	2259	2111.08	7.61	0.12	0.08	8.00
ENST00000484172.5	ENSG00000228775.7	676	528.12	12.60	0.80	0.55	53.01
ENST00000486906.1	ENSG00000228775.7	670	522.12	1.05	0.07	0.05	4.47
ENST00000488785.5	ENSG00000228775.7	2262	2114.08	3.80	0.06	0.04	3.99
ENST00000495800.5	ENSG00000228775.7	1412	1264.08	0.00	0.00	0.00	0.00
ENST00000434936.2	ENSG00000228776.2	454	306.18	0.00	0.00	0.00	0.00
ENST00000446525.1	ENSG00000228777.1	283	135.62	0.00	0.00	0.00	0.00
ENST00000452494.2	ENSG00000228778.2	731	583.10	0.00	0.00	0.00	0.00
ENST00000445733.1	ENSG00000228779.1	801	653.09	3.00	0.15	0.11	100.00
ENST00000411782.2	ENSG00000228780.2	234	87.78	0.00	0.00	0.00	0.00
ENST00000433468.1	ENSG00000228781.1	480	332.17	0.00	0.00	0.00	0.00
ENST00000425159.7	ENSG00000228782.7	927	779.08	116.75	5.04	3.45	19.33
ENST00000572695.5	ENSG00000228782.7	804	656.09	0.00	0.00	0.00	0.00
ENST00000573318.1	ENSG00000228782.7	473	325.18	199.60	20.66	14.12	79.18
ENST00000575291.5	ENSG00000228782.7	1765	1617.08	18.71	0.39	0.27	1.49
ENST00000437555.1	ENSG00000228783.1	392	244.22	0.00	0.00	0.00	0.00
ENST00000433669.1	ENSG00000228784.7	2472	2324.08	0.00	0.00	0.00	0.00
ENST00000449086.5	ENSG00000228784.7	2995	2847.08	0.00	0.00	0.00	0.00
ENST00000456119.5	ENSG00000228784.7	522	374.16	0.00	0.00	0.00	0.00
ENST00000607100.5	ENSG00000228784.7	2239	2091.08	1.00	0.02	0.01	100.00
ENST00000427373.5	ENSG00000228786.5	842	694.08	7.46	0.36	0.25	100.00
ENST00000611754.1	ENSG00000228786.5	723	575.10	0.00	0.00	0.00	0.00
ENST00000434164.1	ENSG00000228787.1	532	384.15	0.00	0.00	0.00	0.00
ENST00000426185.1	ENSG00000228789.6	1980	1832.08	0.00	0.00	0.00	0.00
ENST00000562344.1	ENSG00000228789.6	797	649.09	0.00	0.00	0.00	0.00
ENST00000565192.1	ENSG00000228789.6	1675	1527.08	0.00	0.00	0.00	0.00
ENST00000566475.1	ENSG00000228789.6	549	401.15	1.00	0.08	0.06	100.00
ENST00000570223.1	ENSG00000228789.6	505	357.16	0.00	0.00	0.00	0.00
ENST00000615046.4	ENSG00000228789.6	1603	1455.08	0.00	0.00	0.00	0.00
ENST00000412970.1	ENSG00000228790.1	284	136.61	0.00	0.00	0.00	0.00
ENST00000432368.2	ENSG00000228791.7	1216	1068.08	1.00	0.03	0.02	24.39
ENST00000438096.1	ENSG00000228791.7	702	554.11	0.00	0.00	0.00	0.00
ENST00000594183.1	ENSG00000228791.7	837	689.08	2.00	0.10	0.07	75.61
ENST00000608893.5	ENSG00000228791.7	470	322.18	0.00	0.00	0.00	0.00
ENST00000609230.5	ENSG00000228791.7	1318	1170.08	0.00	0.00	0.00	0.00
ENST00000610876.4	ENSG00000228791.7	311	163.40	0.00	0.00	0.00	0.00
ENST00000620754.4	ENSG00000228791.7	260	112.97	0.00	0.00	0.00	0.00
ENST00000627154.2	ENSG00000228791.7	696	548.11	0.00	0.00	0.00	0.00
ENST00000628911.1	ENSG00000228791.7	850	702.08	0.00	0.00	0.00	0.00
ENST00000629562.2	ENSG00000228791.7	852	704.08	0.00	0.00	0.00	0.00
ENST00000630391.1	ENSG00000228791.7	1992	1844.08	0.00	0.00	0.00	0.00
ENST00000452024.2	ENSG00000228792.2	585	437.14	0.00	0.00	0.00	0.00
ENST00000443445.1	ENSG00000228793.1	789	641.09	0.00	0.00	0.00	0.00
ENST00000415295.1	ENSG00000228794.8	894	746.08	3.00	0.14	0.09	39.78
ENST00000416570.5	ENSG00000228794.8	612	464.13	0.00	0.00	0.00	0.00
ENST00000425657.1	ENSG00000228794.8	845	697.08	0.00	0.00	0.00	0.00
ENST00000441765.5	ENSG00000228794.8	750	602.10	0.00	0.00	0.00	0.00
ENST00000445118.6	ENSG00000228794.8	6606	6458.08	26.00	0.14	0.09	39.83
ENST00000448975.6	ENSG00000228794.8	633	485.13	1.00	0.07	0.05	20.39
ENST00000449005.5	ENSG00000228794.8	874	726.08	0.00	0.00	0.00	0.00
ENST00000608189.4	ENSG00000228794.8	824	676.09	0.00	0.00	0.00	0.00
ENST00000609009.5	ENSG00000228794.8	767	619.10	0.00	0.00	0.00	0.00
ENST00000609139.5	ENSG00000228794.8	455	307.18	0.00	0.00	0.00	0.00
ENST00000610067.5	ENSG00000228794.8	550	402.15	0.00	0.00	0.00	0.00
ENST00000622921.1	ENSG00000228794.8	724	576.10	0.00	0.00	0.00	0.00
ENST00000623070.3	ENSG00000228794.8	494	346.17	0.00	0.00	0.00	0.00
ENST00000623808.3	ENSG00000228794.8	493	345.17	0.00	0.00	0.00	0.00
ENST00000624927.3	ENSG00000228794.8	677	529.12	0.00	0.00	0.00	0.00
ENST00000447172.1	ENSG00000228797.2	505	357.16	21.04	1.98	1.36	100.00
ENST00000413645.1	ENSG00000228798.1	550	402.15	1.00	0.08	0.06	100.00
ENST00000438762.1	ENSG00000228798.1	503	355.16	0.00	0.00	0.00	0.00
ENST00000445279.5	ENSG00000228799.5	694	546.11	0.00	0.00	0.00	0.00
ENST00000449405.1	ENSG00000228799.5	368	220.25	0.00	0.00	0.00	0.00
ENST00000440932.1	ENSG00000228800.1	541	393.15	0.00	0.00	0.00	0.00
ENST00000423716.1	ENSG00000228801.5	936	788.08	0.00	0.00	0.00	0.00
ENST00000518942.1	ENSG00000228801.5	816	668.09	0.00	0.00	0.00	0.00
ENST00000520357.1	ENSG00000228801.5	575	427.14	1.00	0.08	0.05	100.00
ENST00000521612.1	ENSG00000228801.5	423	275.20	0.00	0.00	0.00	0.00
ENST00000425192.1	ENSG00000228802.1	429	281.20	0.00	0.00	0.00	0.00
ENST00000444653.1	ENSG00000228803.1	1130	982.08	0.00	0.00	0.00	0.00
ENST00000437407.1	ENSG00000228804.5	338	190.30	0.00	0.00	0.00	0.00
ENST00000449623.5	ENSG00000228804.5	672	524.12	43.44	2.79	1.91	100.00
ENST00000436250.1	ENSG00000228806.1	252	105.16	0.00	0.00	0.00	0.00
ENST00000423587.1	ENSG00000228807.1	223	77.34	0.00	0.00	0.00	0.00
ENST00000428776.1	ENSG00000228808.1	514	366.16	2.00	0.18	0.13	100.00
ENST00000425939.1	ENSG00000228809.2	1101	953.08	0.00	0.00	0.00	0.00
ENST00000613736.2	ENSG00000228809.2	625	477.13	0.00	0.00	0.00	0.00
ENST00000428966.1	ENSG00000228810.1	2007	1859.08	0.00	0.00	0.00	0.00
ENST00000456721.2	ENSG00000228812.7	492	344.17	1.44	0.14	0.10	4.47
ENST00000477848.5	ENSG00000228812.7	563	415.15	0.00	0.00	0.00	0.00
ENST00000478167.1	ENSG00000228812.7	690	542.11	0.00	0.00	0.00	0.00
ENST00000487421.1	ENSG00000228812.7	612	464.13	41.61	3.02	2.06	95.53
ENST00000511960.2	ENSG00000228814.4	415	267.21	1.00	0.13	0.09	100.00
ENST00000419108.1	ENSG00000228815.1	1849	1701.08	2.00	0.04	0.03	100.00
ENST00000432033.1	ENSG00000228816.1	519	371.16	58.00	5.26	3.60	100.00
ENST00000436529.2	ENSG00000228817.4	806	658.09	4.72	0.24	0.17	39.07
ENST00000608072.1	ENSG00000228817.4	691	543.11	1.52	0.09	0.06	15.28
ENST00000626681.1	ENSG00000228817.4	477	329.17	2.76	0.28	0.19	45.64
ENST00000451892.1	ENSG00000228818.1	2720	2572.08	57.96	0.76	0.52	100.00
ENST00000424708.1	ENSG00000228819.1	1262	1114.08	2.00	0.06	0.04	100.00
ENST00000421328.1	ENSG00000228820.2	880	732.08	0.00	0.00	0.00	0.00
ENST00000443127.1	ENSG00000228823.1	649	501.12	1.00	0.07	0.05	100.00
ENST00000436290.2	ENSG00000228824.6	1675	1527.08	1.00	0.02	0.02	100.00
ENST00000441617.5	ENSG00000228824.6	840	692.08	0.00	0.00	0.00	0.00
ENST00000450888.6	ENSG00000228824.6	576	428.14	0.00	0.00	0.00	0.00
ENST00000453832.2	ENSG00000228824.6	827	679.09	0.00	0.00	0.00	0.00
ENST00000606590.1	ENSG00000228824.6	579	431.14	0.00	0.00	0.00	0.00
ENST00000428620.1	ENSG00000228825.1	370	222.25	0.00	0.00	0.00	0.00
ENST00000437523.2	ENSG00000228826.2	309	161.41	0.00	0.00	0.00	0.00
ENST00000428250.1	ENSG00000228827.1	154	20.15	0.00	0.00	0.00	0.00
ENST00000414066.1	ENSG00000228828.1	2240	2092.08	83.35	1.34	0.92	100.00
ENST00000437494.1	ENSG00000228829.1	300	152.47	0.00	0.00	0.00	0.00
ENST00000449614.1	ENSG00000228829.1	213	68.03	0.00	0.00	0.00	0.00
ENST00000436039.1	ENSG00000228830.1	693	545.11	2236.75	138.13	94.41	100.00
ENST00000422068.1	ENSG00000228833.1	99	0.00	0.00	0.00	0.00	0.00
ENST00000447543.1	ENSG00000228834.1	259	111.99	6.00	1.80	1.23	100.00
ENST00000426194.1	ENSG00000228835.1	1661	1513.08	38.59	0.86	0.59	100.00
ENST00000487941.6	ENSG00000228836.8	1161	1013.08	0.00	0.00	0.00	0.00
ENST00000617203.1	ENSG00000228836.8	726	578.10	0.00	0.00	0.00	0.00
ENST00000430257.1	ENSG00000228837.2	527	379.16	0.00	0.00	0.00	0.00
ENST00000421637.1	ENSG00000228838.1	675	527.12	1.15	0.07	0.05	100.00
ENST00000440456.5	ENSG00000228839.5	554	406.15	0.00	0.00	0.00	0.00
ENST00000451161.1	ENSG00000228839.5	422	274.20	1.00	0.12	0.08	100.00
ENST00000419371.2	ENSG00000228842.3	538	390.15	0.00	0.00	0.00	0.00
ENST00000611609.1	ENSG00000228842.3	162	25.52	0.00	0.00	0.00	0.00
ENST00000425499.2	ENSG00000228843.2	696	548.11	0.00	0.00	0.00	0.00
ENST00000420757.1	ENSG00000228844.1	454	306.18	0.00	0.00	0.00	0.00
ENST00000442175.1	ENSG00000228847.1	420	272.20	2.00	0.25	0.17	100.00
ENST00000438503.1	ENSG00000228848.3	358	210.26	0.00	0.00	0.00	0.00
ENST00000440679.1	ENSG00000228850.1	1015	867.08	0.00	0.00	0.00	0.00
ENST00000419236.1	ENSG00000228851.1	787	639.09	0.00	0.00	0.00	0.00
ENST00000444665.5	ENSG00000228852.6	371	223.24	0.00	0.00	0.00	0.00
ENST00000598739.1	ENSG00000228852.6	262	114.93	0.00	0.00	0.00	0.00
ENST00000623609.1	ENSG00000228852.6	355	207.27	0.00	0.00	0.00	0.00
ENST00000624135.3	ENSG00000228852.6	526	378.16	0.00	0.00	0.00	0.00
ENST00000624604.3	ENSG00000228852.6	498	350.17	1.00	0.10	0.07	100.00
ENST00000630835.1	ENSG00000228852.6	213	68.03	0.00	0.00	0.00	0.00
ENST00000453121.1	ENSG00000228853.1	534	386.15	0.00	0.00	0.00	0.00
ENST00000450437.1	ENSG00000228855.1	298	150.48	0.00	0.00	0.00	0.00
ENST00000504104.1	ENSG00000228856.3	1593	1445.08	0.00	0.00	0.00	0.00
ENST00000420579.1	ENSG00000228857.2	578	430.14	0.00	0.00	0.00	0.00
ENST00000446401.1	ENSG00000228857.2	390	242.22	0.00	0.00	0.00	0.00
ENST00000457930.1	ENSG00000228860.1	389	241.23	0.00	0.00	0.00	0.00
ENST00000467573.1	ENSG00000228861.5	473	325.18	0.00	0.00	0.00	0.00
ENST00000526470.1	ENSG00000228862.3	3564	3416.08	0.00	0.00	0.00	0.00
ENST00000532768.1	ENSG00000228862.3	575	427.14	0.00	0.00	0.00	0.00
ENST00000443928.6	ENSG00000228863.8	1370	1222.08	4.00	0.11	0.08	49.63
ENST00000588034.5	ENSG00000228863.8	556	408.15	1.00	0.08	0.06	37.23
ENST00000598917.6	ENSG00000228863.8	1308	1160.08	1.01	0.03	0.02	13.14
ENST00000621431.3	ENSG00000228863.8	923	775.08	0.00	0.00	0.00	0.00
ENST00000626085.2	ENSG00000228863.8	917	769.08	0.00	0.00	0.00	0.00
ENST00000627180.2	ENSG00000228863.8	945	797.08	0.00	0.00	0.00	0.00
ENST00000627799.2	ENSG00000228863.8	790	642.09	0.00	0.00	0.00	0.00
ENST00000627996.2	ENSG00000228863.8	622	474.13	0.00	0.00	0.00	0.00
ENST00000628340.1	ENSG00000228863.8	1464	1316.08	0.00	0.00	0.00	0.00
ENST00000630436.2	ENSG00000228863.8	1009	861.08	0.00	0.00	0.00	0.00
ENST00000509077.1	ENSG00000228868.3	1580	1432.08	2.00	0.05	0.03	100.00
ENST00000447446.1	ENSG00000228869.1	547	399.15	0.00	0.00	0.00	0.00
ENST00000393996.2	ENSG00000228872.2	778	630.09	1.00	0.05	0.04	100.00
ENST00000449242.1	ENSG00000228873.1	197	53.59	0.00	0.00	0.00	0.00
ENST00000445502.1	ENSG00000228874.1	361	213.26	0.00	0.00	0.00	0.00
ENST00000420404.1	ENSG00000228876.1	839	691.08	0.00	0.00	0.00	0.00
ENST00000435284.2	ENSG00000228877.2	428	280.20	0.00	0.00	0.00	0.00
ENST00000412856.5	ENSG00000228878.7	587	439.14	0.00	0.00	0.00	0.00
ENST00000424194.1	ENSG00000228878.7	531	383.16	0.00	0.00	0.00	0.00
ENST00000437235.7	ENSG00000228878.7	3810	3662.08	4.00	0.04	0.03	100.00
ENST00000413092.1	ENSG00000228879.1	322	174.35	1.00	0.19	0.13	100.00
ENST00000444451.1	ENSG00000228882.1	1913	1765.08	3.00	0.06	0.04	100.00
ENST00000412728.1	ENSG00000228884.2	464	316.18	0.00	0.00	0.00	0.00
ENST00000420693.1	ENSG00000228886.1	310	162.41	5.00	1.04	0.71	100.00
ENST00000585891.1	ENSG00000228887.3	896	748.08	36.68	1.65	1.13	100.00
ENST00000449581.1	ENSG00000228888.1	874	726.08	0.00	0.00	0.00	0.00
ENST00000426037.6	ENSG00000228889.6	1771	1623.08	0.00	0.00	0.00	0.00
ENST00000445737.2	ENSG00000228889.6	1499	1351.08	0.00	0.00	0.00	0.00
ENST00000430228.1	ENSG00000228890.1	307	159.42	0.00	0.00	0.00	0.00
ENST00000444843.1	ENSG00000228897.1	739	591.10	22.65	1.29	0.88	100.00
ENST00000431831.1	ENSG00000228898.1	488	340.17	0.00	0.00	0.00	0.00
ENST00000529541.1	ENSG00000228901.3	409	261.21	1.00	0.13	0.09	100.00
ENST00000451049.1	ENSG00000228902.1	836	688.08	0.00	0.00	0.00	0.00
ENST00000424092.2	ENSG00000228903.7	1398	1250.08	108.67	2.93	2.00	46.05
ENST00000425524.1	ENSG00000228903.7	990	842.08	81.74	3.27	2.23	51.43
ENST00000446874.5	ENSG00000228903.7	3193	3045.08	14.48	0.16	0.11	2.52
ENST00000444482.1	ENSG00000228906.1	451	303.19	0.00	0.00	0.00	0.00
ENST00000438659.1	ENSG00000228909.1	613	465.13	0.00	0.00	0.00	0.00
ENST00000448731.2	ENSG00000228914.2	937	789.08	0.00	0.00	0.00	0.00
ENST00000532736.1	ENSG00000228915.3	1024	876.08	308.61	11.86	8.11	100.00
ENST00000447167.1	ENSG00000228917.1	1109	961.08	0.00	0.00	0.00	0.00
ENST00000420760.1	ENSG00000228918.3	261	113.95	0.00	0.00	0.00	0.00
ENST00000449842.1	ENSG00000228918.3	571	423.14	0.00	0.00	0.00	0.00
ENST00000608183.1	ENSG00000228918.3	2631	2483.08	0.00	0.00	0.00	0.00
ENST00000429019.4	ENSG00000228919.5	1296	1148.08	0.05	0.00	0.00	0.51
ENST00000623059.1	ENSG00000228919.5	1295	1147.08	9.01	0.26	0.18	99.49
ENST00000445718.1	ENSG00000228922.1	597	449.14	0.00	0.00	0.00	0.00
ENST00000432032.1	ENSG00000228923.1	480	332.17	0.00	0.00	0.00	0.00
ENST00000429761.1	ENSG00000228925.1	1835	1687.08	64.03	1.28	0.87	100.00
ENST00000424594.1	ENSG00000228927.9	1125	977.08	0.00	0.00	0.00	0.00
ENST00000457222.6	ENSG00000228927.9	1161	1013.08	0.00	0.00	0.00	0.00
ENST00000469322.1	ENSG00000228927.9	593	445.14	0.00	0.00	0.00	0.00
ENST00000491844.1	ENSG00000228927.9	1895	1747.08	9.31	0.18	0.12	100.00
ENST00000419546.1	ENSG00000228928.1	1489	1341.08	4.00	0.10	0.07	100.00
ENST00000437890.1	ENSG00000228929.1	455	307.18	111.75	12.25	8.37	100.00
ENST00000429327.1	ENSG00000228930.1	192	49.24	0.00	0.00	0.00	0.00
ENST00000422048.5	ENSG00000228933.7	1879	1731.08	0.00	0.00	0.00	0.00
ENST00000608735.1	ENSG00000228933.7	1081	933.08	0.00	0.00	0.00	0.00
ENST00000415260.1	ENSG00000228935.1	2043	1895.08	0.00	0.00	0.00	0.00
ENST00000443768.1	ENSG00000228937.1	1479	1331.08	0.00	0.00	0.00	0.00
ENST00000489253.1	ENSG00000228938.3	354	206.27	6.00	0.98	0.67	100.00
ENST00000417120.1	ENSG00000228939.1	517	369.16	3.00	0.27	0.19	100.00
ENST00000413739.1	ENSG00000228940.1	921	773.08	0.00	0.00	0.00	0.00
ENST00000429033.1	ENSG00000228941.1	2259	2111.08	7.00	0.11	0.08	100.00
ENST00000443484.1	ENSG00000228943.1	235	88.74	1.00	0.38	0.26	100.00
ENST00000439839.1	ENSG00000228944.1	527	379.16	0.00	0.00	0.00	0.00
ENST00000426660.1	ENSG00000228945.3	1303	1155.08	0.00	0.00	0.00	0.00
ENST00000435663.1	ENSG00000228948.2	894	746.08	0.00	0.00	0.00	0.00
ENST00000602729.1	ENSG00000228948.2	1038	890.08	0.00	0.00	0.00	0.00
ENST00000447084.1	ENSG00000228949.1	853	705.08	1.00	0.05	0.03	100.00
ENST00000448241.1	ENSG00000228950.1	308	160.42	0.00	0.00	0.00	0.00
ENST00000427341.1	ENSG00000228951.1	657	509.12	0.00	0.00	0.00	0.00
ENST00000440726.1	ENSG00000228952.1	246	99.33	0.00	0.00	0.00	0.00
ENST00000457376.1	ENSG00000228953.1	180	39.19	0.00	0.00	0.00	0.00
ENST00000449978.2	ENSG00000228955.2	222	76.40	0.00	0.00	0.00	0.00
ENST00000414198.5	ENSG00000228956.8	737	589.10	0.00	0.00	0.00	0.00
ENST00000425799.6	ENSG00000228956.8	611	463.13	1.00	0.07	0.05	45.14
ENST00000438418.7	ENSG00000228956.8	1254	1106.08	0.00	0.00	0.00	0.00
ENST00000453361.1	ENSG00000228956.8	726	578.10	0.00	0.00	0.00	0.00
ENST00000456253.6	ENSG00000228956.8	808	660.09	0.00	0.00	0.00	0.00
ENST00000593444.5	ENSG00000228956.8	881	733.08	0.00	0.00	0.00	0.00
ENST00000593741.5	ENSG00000228956.8	955	807.08	0.00	0.00	0.00	0.00
ENST00000595250.5	ENSG00000228956.8	604	456.13	0.00	0.00	0.00	0.00
ENST00000595388.5	ENSG00000228956.8	788	640.09	0.00	0.00	0.00	0.00
ENST00000595865.5	ENSG00000228956.8	868	720.08	0.00	0.00	0.00	0.00
ENST00000596139.3	ENSG00000228956.8	582	434.14	0.00	0.00	0.00	0.00
ENST00000596152.3	ENSG00000228956.8	610	462.13	0.00	0.00	0.00	0.00
ENST00000596277.5	ENSG00000228956.8	538	390.15	0.00	0.00	0.00	0.00
ENST00000596307.5	ENSG00000228956.8	878	730.08	0.00	0.00	0.00	0.00
ENST00000596850.5	ENSG00000228956.8	583	435.14	0.00	0.00	0.00	0.00
ENST00000598149.5	ENSG00000228956.8	1119	971.08	1.00	0.03	0.02	21.53
ENST00000598390.5	ENSG00000228956.8	714	566.11	0.00	0.00	0.00	0.00
ENST00000598498.5	ENSG00000228956.8	741	593.10	0.00	0.00	0.00	0.00
ENST00000598688.5	ENSG00000228956.8	702	554.11	0.00	0.00	0.00	0.00
ENST00000598740.5	ENSG00000228956.8	676	528.12	0.00	0.00	0.00	0.00
ENST00000599762.5	ENSG00000228956.8	655	507.12	0.00	0.00	0.00	0.00
ENST00000600177.5	ENSG00000228956.8	751	603.10	0.00	0.00	0.00	0.00
ENST00000609327.2	ENSG00000228956.8	982	834.08	0.00	0.00	0.00	0.00
ENST00000610002.4	ENSG00000228956.8	895	747.08	0.00	0.00	0.00	0.00
ENST00000616514.1	ENSG00000228956.8	808	660.09	0.00	0.00	0.00	0.00
ENST00000625515.2	ENSG00000228956.8	776	628.09	0.00	0.00	0.00	0.00
ENST00000625533.2	ENSG00000228956.8	743	595.10	0.00	0.00	0.00	0.00
ENST00000625591.2	ENSG00000228956.8	1008	860.08	0.00	0.00	0.00	0.00
ENST00000626023.2	ENSG00000228956.8	932	784.08	0.00	0.00	0.00	0.00
ENST00000626217.2	ENSG00000228956.8	610	462.13	0.00	0.00	0.00	0.00
ENST00000626526.1	ENSG00000228956.8	793	645.09	0.00	0.00	0.00	0.00
ENST00000626606.2	ENSG00000228956.8	685	537.11	0.00	0.00	0.00	0.00
ENST00000626737.2	ENSG00000228956.8	898	750.08	0.00	0.00	0.00	0.00
ENST00000626809.2	ENSG00000228956.8	814	666.09	0.00	0.00	0.00	0.00
ENST00000626869.2	ENSG00000228956.8	665	517.12	0.00	0.00	0.00	0.00
ENST00000626921.2	ENSG00000228956.8	863	715.08	0.00	0.00	0.00	0.00
ENST00000626982.2	ENSG00000228956.8	735	587.10	0.00	0.00	0.00	0.00
ENST00000627157.2	ENSG00000228956.8	620	472.13	0.00	0.00	0.00	0.00
ENST00000627192.2	ENSG00000228956.8	714	566.11	0.00	0.00	0.00	0.00
ENST00000627379.1	ENSG00000228956.8	538	390.15	0.00	0.00	0.00	0.00
ENST00000627407.2	ENSG00000228956.8	690	542.11	0.00	0.00	0.00	0.00
ENST00000627496.2	ENSG00000228956.8	807	659.09	0.00	0.00	0.00	0.00
ENST00000627546.2	ENSG00000228956.8	589	441.14	0.00	0.00	0.00	0.00
ENST00000627668.1	ENSG00000228956.8	667	519.12	0.00	0.00	0.00	0.00
ENST00000627829.2	ENSG00000228956.8	782	634.09	0.00	0.00	0.00	0.00
ENST00000627923.2	ENSG00000228956.8	540	392.15	0.00	0.00	0.00	0.00
ENST00000628055.2	ENSG00000228956.8	503	355.16	0.00	0.00	0.00	0.00
ENST00000628209.2	ENSG00000228956.8	682	534.11	0.00	0.00	0.00	0.00
ENST00000628248.2	ENSG00000228956.8	743	595.10	0.00	0.00	0.00	0.00
ENST00000628425.2	ENSG00000228956.8	592	444.14	0.00	0.00	0.00	0.00
ENST00000628431.2	ENSG00000228956.8	625	477.13	0.00	0.00	0.00	0.00
ENST00000628491.2	ENSG00000228956.8	398	250.22	0.00	0.00	0.00	0.00
ENST00000628778.2	ENSG00000228956.8	761	613.10	0.00	0.00	0.00	0.00
ENST00000628891.2	ENSG00000228956.8	798	650.09	0.00	0.00	0.00	0.00
ENST00000628963.2	ENSG00000228956.8	888	740.08	0.00	0.00	0.00	0.00
ENST00000629109.2	ENSG00000228956.8	983	835.08	0.00	0.00	0.00	0.00
ENST00000629177.2	ENSG00000228956.8	775	627.09	1.00	0.05	0.04	33.34
ENST00000629405.2	ENSG00000228956.8	664	516.12	0.00	0.00	0.00	0.00
ENST00000629477.2	ENSG00000228956.8	853	705.08	0.00	0.00	0.00	0.00
ENST00000629516.2	ENSG00000228956.8	847	699.08	0.00	0.00	0.00	0.00
ENST00000629783.2	ENSG00000228956.8	736	588.10	0.00	0.00	0.00	0.00
ENST00000629984.2	ENSG00000228956.8	759	611.10	0.00	0.00	0.00	0.00
ENST00000630022.1	ENSG00000228956.8	622	474.13	0.00	0.00	0.00	0.00
ENST00000630073.2	ENSG00000228956.8	812	664.09	0.00	0.00	0.00	0.00
ENST00000630209.2	ENSG00000228956.8	736	588.10	0.00	0.00	0.00	0.00
ENST00000630271.2	ENSG00000228956.8	813	665.09	0.00	0.00	0.00	0.00
ENST00000630609.1	ENSG00000228956.8	320	172.36	0.00	0.00	0.00	0.00
ENST00000630749.2	ENSG00000228956.8	882	734.08	0.00	0.00	0.00	0.00
ENST00000630766.1	ENSG00000228956.8	591	443.14	0.00	0.00	0.00	0.00
ENST00000631058.2	ENSG00000228956.8	807	659.09	0.00	0.00	0.00	0.00
ENST00000631076.2	ENSG00000228956.8	831	683.08	0.00	0.00	0.00	0.00
ENST00000631123.2	ENSG00000228956.8	854	706.08	0.00	0.00	0.00	0.00
ENST00000631285.2	ENSG00000228956.8	992	844.08	0.00	0.00	0.00	0.00
ENST00000430691.1	ENSG00000228957.1	821	673.09	0.00	0.00	0.00	0.00
ENST00000425307.1	ENSG00000228958.1	415	267.21	0.00	0.00	0.00	0.00
ENST00000412348.1	ENSG00000228959.1	417	269.20	0.00	0.00	0.00	0.00
ENST00000461471.1	ENSG00000228960.5	2913	2765.08	157.97	1.92	1.31	14.30
ENST00000479102.1	ENSG00000228960.5	1990	1842.08	108.30	1.98	1.35	14.72
ENST00000484189.1	ENSG00000228960.5	933	785.08	222.61	9.55	6.52	70.98
ENST00000424837.1	ENSG00000228961.1	576	428.14	0.00	0.00	0.00	0.00
ENST00000426643.1	ENSG00000228962.1	610	462.13	0.00	0.00	0.00	0.00
ENST00000508347.1	ENSG00000228963.3	907	759.08	0.00	0.00	0.00	0.00
ENST00000415403.1	ENSG00000228965.1	880	732.08	0.00	0.00	0.00	0.00
ENST00000455653.2	ENSG00000228966.2	964	816.08	1.00	0.04	0.03	100.00
ENST00000458182.1	ENSG00000228968.1	529	381.16	0.00	0.00	0.00	0.00
ENST00000477929.2	ENSG00000228970.6	1024	876.08	22.00	0.85	0.58	100.00
ENST00000411798.1	ENSG00000228971.2	1440	1292.08	0.00	0.00	0.00	0.00
ENST00000440116.2	ENSG00000228971.2	826	678.09	0.00	0.00	0.00	0.00
ENST00000456933.1	ENSG00000228971.2	714	566.11	1.00	0.06	0.04	100.00
ENST00000455896.1	ENSG00000228973.1	271	123.77	0.00	0.00	0.00	0.00
ENST00000487308.1	ENSG00000228974.5	313	165.39	0.00	0.00	0.00	0.00
ENST00000434672.1	ENSG00000228976.1	286	138.59	57.02	13.85	9.47	100.00
ENST00000606284.1	ENSG00000228979.4	490	342.17	3.00	0.30	0.20	100.00
ENST00000489670.1	ENSG00000228980.3	1331	1183.08	0.00	0.00	0.00	0.00
ENST00000497996.1	ENSG00000228980.3	1493	1345.08	0.00	0.00	0.00	0.00
ENST00000475555.1	ENSG00000228981.3	843	695.08	51.07	2.47	1.69	100.00
ENST00000414775.1	ENSG00000228982.1	321	173.36	0.00	0.00	0.00	0.00
ENST00000420951.1	ENSG00000228983.8	500	352.17	0.00	0.00	0.00	0.00
ENST00000449666.2	ENSG00000228983.8	598	450.14	0.00	0.00	0.00	0.00
ENST00000454535.5	ENSG00000228983.8	408	260.21	0.00	0.00	0.00	0.00
ENST00000523498.1	ENSG00000228984.3	1129	981.08	0.00	0.00	0.00	0.00
ENST00000448914.1	ENSG00000228985.1	13	0.00	0.00	0.00	0.00	0.00
ENST00000452540.1	ENSG00000228986.1	973	825.08	99.10	4.04	2.76	100.00
ENST00000422107.1	ENSG00000228988.1	457	309.18	1.00	0.11	0.07	100.00
ENST00000454085.2	ENSG00000228992.2	879	731.08	0.00	0.00	0.00	0.00
ENST00000453775.1	ENSG00000228995.1	944	796.08	2.00	0.08	0.06	100.00
ENST00000448495.1	ENSG00000228997.1	439	291.19	0.00	0.00	0.00	0.00
ENST00000579581.1	ENSG00000228998.4	588	440.14	3.06	0.23	0.16	100.00
ENST00000430520.2	ENSG00000228999.2	3010	2862.08	0.00	0.00	0.00	0.00
ENST00000637384.1	ENSG00000228999.2	3185	3037.08	0.00	0.00	0.00	0.00
ENST00000413308.1	ENSG00000229000.1	775	627.09	3.00	0.16	0.11	100.00
ENST00000411655.1	ENSG00000229001.1	1089	941.08	0.00	0.00	0.00	0.00
ENST00000440916.1	ENSG00000229002.1	264	116.89	0.00	0.00	0.00	0.00
ENST00000452481.1	ENSG00000229005.2	648	500.12	0.00	0.00	0.00	0.00
ENST00000609152.1	ENSG00000229005.2	413	265.21	0.00	0.00	0.00	0.00
ENST00000448649.1	ENSG00000229007.1	500	352.17	68.00	6.50	4.44	100.00
ENST00000431070.6	ENSG00000229009.7	1204	1056.08	1.00	0.03	0.02	100.00
ENST00000502496.1	ENSG00000229009.7	389	241.23	0.00	0.00	0.00	0.00
ENST00000450968.1	ENSG00000229010.1	818	670.09	3.00	0.15	0.10	100.00
ENST00000457858.1	ENSG00000229011.1	428	280.20	0.00	0.00	0.00	0.00
ENST00000440430.1	ENSG00000229012.1	466	318.18	0.00	0.00	0.00	0.00
ENST00000445475.1	ENSG00000229013.1	126	6.18	0.00	0.00	0.00	0.00
ENST00000418873.3	ENSG00000229014.3	348	200.28	2.00	0.34	0.23	100.00
ENST00000439434.1	ENSG00000229015.2	405	257.21	0.00	0.00	0.00	0.00
ENST00000637286.1	ENSG00000229015.2	180	39.19	0.00	0.00	0.00	0.00
ENST00000434965.1	ENSG00000229016.1	711	563.11	1.00	0.06	0.04	100.00
ENST00000419957.6	ENSG00000229017.6	2398	2250.08	0.00	0.00	0.00	0.00
ENST00000446115.1	ENSG00000229017.6	783	635.09	0.00	0.00	0.00	0.00
ENST00000506558.2	ENSG00000229018.5	1336	1188.08	371.57	10.53	7.20	100.00
ENST00000434656.1	ENSG00000229019.1	905	757.08	0.00	0.00	0.00	0.00
ENST00000460134.2	ENSG00000229020.4	915	767.08	53.00	2.33	1.59	100.00
ENST00000432386.1	ENSG00000229021.2	4109	3961.08	1.13	0.01	0.01	100.00
ENST00000414898.1	ENSG00000229022.1	853	705.08	8.00	0.38	0.26	100.00
ENST00000342609.6	ENSG00000229023.1	618	470.13	28.00	2.00	1.37	100.00
ENST00000435878.1	ENSG00000229025.1	516	368.16	0.00	0.00	0.00	0.00
ENST00000423928.2	ENSG00000229027.3	1178	1030.08	0.00	0.00	0.00	0.00
ENST00000425038.1	ENSG00000229027.3	1381	1233.08	0.00	0.00	0.00	0.00
ENST00000422957.1	ENSG00000229028.2	519	371.16	0.00	0.00	0.00	0.00
ENST00000449164.1	ENSG00000229028.2	1292	1144.08	0.00	0.00	0.00	0.00
ENST00000442667.2	ENSG00000229029.2	624	476.13	0.00	0.00	0.00	0.00
ENST00000424182.1	ENSG00000229030.1	230	83.97	0.00	0.00	0.00	0.00
ENST00000414449.1	ENSG00000229031.1	1799	1651.08	0.00	0.00	0.00	0.00
ENST00000422551.1	ENSG00000229032.1	342	194.29	2.00	0.35	0.24	100.00
ENST00000290702.4	ENSG00000229035.2	219	73.59	3.00	1.37	0.94	100.00
ENST00000406025.2	ENSG00000229036.7	853	705.08	52.44	2.50	1.71	46.69
ENST00000415586.5	ENSG00000229036.7	702	554.11	0.00	0.00	0.00	0.00
ENST00000438118.6	ENSG00000229036.7	987	839.08	2.00	0.08	0.05	1.50
ENST00000589489.1	ENSG00000229036.7	997	849.08	1.00	0.04	0.03	0.74
ENST00000589563.5	ENSG00000229036.7	752	604.10	0.00	0.00	0.00	0.00
ENST00000590703.5	ENSG00000229036.7	752	604.10	0.00	0.00	0.00	0.00
ENST00000591189.5	ENSG00000229036.7	640	492.12	0.00	0.00	0.00	0.00
ENST00000593045.5	ENSG00000229036.7	780	632.09	45.49	2.42	1.66	45.17
ENST00000593175.1	ENSG00000229036.7	698	550.11	2.11	0.13	0.09	2.41
ENST00000610068.5	ENSG00000229036.7	1251	1103.08	4.65	0.14	0.10	2.65
ENST00000611810.1	ENSG00000229036.7	422	274.20	0.00	0.00	0.00	0.00
ENST00000612298.1	ENSG00000229036.7	886	738.08	0.00	0.00	0.00	0.00
ENST00000619849.4	ENSG00000229036.7	982	834.08	1.12	0.05	0.03	0.84
ENST00000622321.1	ENSG00000229036.7	902	754.08	0.00	0.00	0.00	0.00
ENST00000428215.2	ENSG00000229037.2	527	379.16	3.00	0.27	0.18	100.00
ENST00000457704.2	ENSG00000229042.2	1995	1847.08	0.00	0.00	0.00	0.00
ENST00000608258.1	ENSG00000229042.2	573	425.14	0.00	0.00	0.00	0.00
ENST00000413706.1	ENSG00000229043.2	674	526.12	1.00	0.06	0.04	19.90
ENST00000422230.1	ENSG00000229043.2	545	397.15	0.74	0.06	0.04	19.40
ENST00000423008.1	ENSG00000229043.2	1401	1253.08	7.26	0.20	0.13	60.70
ENST00000430143.1	ENSG00000229044.1	439	291.19	8.72	1.01	0.69	100.00
ENST00000445197.1	ENSG00000229046.1	310	162.41	6.00	1.24	0.85	100.00
ENST00000446301.1	ENSG00000229047.1	562	414.15	0.00	0.00	0.00	0.00
ENST00000493631.1	ENSG00000229048.5	470	322.18	4.00	0.42	0.29	100.00
ENST00000419450.1	ENSG00000229051.1	2086	1938.08	2.00	0.03	0.02	100.00
ENST00000418249.2	ENSG00000229052.2	604	456.13	0.00	0.00	0.00	0.00
ENST00000602631.1	ENSG00000229052.2	3403	3255.08	9.00	0.09	0.06	100.00
ENST00000431518.1	ENSG00000229054.1	171	32.11	0.00	0.00	0.00	0.00
ENST00000430904.1	ENSG00000229056.2	768	620.10	0.00	0.00	0.00	0.00
ENST00000433933.1	ENSG00000229056.2	1413	1265.08	3.00	0.08	0.05	100.00
ENST00000605907.1	ENSG00000229056.2	683	535.11	0.00	0.00	0.00	0.00
ENST00000435535.1	ENSG00000229057.1	734	586.10	1.00	0.06	0.04	100.00
ENST00000478520.2	ENSG00000229060.4	1026	878.08	0.00	0.00	0.00	0.00
ENST00000390389.3	ENSG00000229063.2	335	187.31	1.00	0.18	0.12	100.00
ENST00000451988.1	ENSG00000229064.1	151	18.27	0.00	0.00	0.00	0.00
ENST00000423075.1	ENSG00000229065.1	529	381.16	2.00	0.18	0.12	100.00
ENST00000438963.1	ENSG00000229066.1	768	620.10	0.00	0.00	0.00	0.00
ENST00000444567.1	ENSG00000229066.1	481	333.17	0.00	0.00	0.00	0.00
ENST00000439897.1	ENSG00000229067.1	151	18.27	0.00	0.00	0.00	0.00
ENST00000424642.1	ENSG00000229068.1	1267	1119.08	1.00	0.03	0.02	100.00
ENST00000433516.1	ENSG00000229072.1	273	125.74	0.00	0.00	0.00	0.00
ENST00000424918.1	ENSG00000229079.1	787	639.09	0.00	0.00	0.00	0.00
ENST00000426425.1	ENSG00000229080.1	670	522.12	0.00	0.00	0.00	0.00
ENST00000445190.1	ENSG00000229081.1	1623	1475.08	0.00	0.00	0.00	0.00
ENST00000426334.1	ENSG00000229082.1	1006	858.08	0.00	0.00	0.00	0.00
ENST00000457574.1	ENSG00000229083.1	686	538.11	22.82	1.43	0.98	100.00
ENST00000451980.3	ENSG00000229086.4	696	548.11	0.00	0.00	0.00	0.00
ENST00000637328.1	ENSG00000229086.4	454	306.18	0.00	0.00	0.00	0.00
ENST00000413892.1	ENSG00000229087.1	348	200.28	7.00	1.18	0.80	100.00
ENST00000426108.1	ENSG00000229088.1	832	684.08	0.00	0.00	0.00	0.00
ENST00000432432.6	ENSG00000229089.6	3512	3364.08	8.19	0.08	0.06	37.99
ENST00000446135.2	ENSG00000229089.6	2489	2341.08	0.00	0.00	0.00	0.00
ENST00000590226.1	ENSG00000229089.6	5589	5441.08	21.64	0.13	0.09	62.01
ENST00000423552.2	ENSG00000229090.2	1370	1222.08	0.00	0.00	0.00	0.00
ENST00000419827.2	ENSG00000229091.3	1942	1794.08	9.54	0.18	0.12	100.00
ENST00000425060.1	ENSG00000229092.2	335	187.31	0.00	0.00	0.00	0.00
ENST00000429046.1	ENSG00000229093.1	620	472.13	0.00	0.00	0.00	0.00
ENST00000428512.1	ENSG00000229097.1	440	292.19	118.53	13.66	9.33	100.00
ENST00000422460.1	ENSG00000229101.1	345	197.29	0.00	0.00	0.00	0.00
ENST00000435560.1	ENSG00000229102.1	351	203.28	0.00	0.00	0.00	0.00
ENST00000438766.1	ENSG00000229104.1	948	800.08	0.00	0.00	0.00	0.00
ENST00000418250.1	ENSG00000229105.1	1756	1608.08	1.00	0.02	0.01	100.00
ENST00000412176.1	ENSG00000229106.1	1267	1119.08	2.00	0.06	0.04	100.00
ENST00000411545.2	ENSG00000229107.2	909	761.08	0.00	0.00	0.00	0.00
ENST00000442176.1	ENSG00000229108.1	697	549.11	0.00	0.00	0.00	0.00
ENST00000416473.1	ENSG00000229109.1	444	296.19	1.00	0.11	0.08	100.00
ENST00000440982.1	ENSG00000229110.1	1012	864.08	49.00	1.91	1.30	100.00
ENST00000422483.1	ENSG00000229111.1	542	394.15	101.42	8.66	5.92	100.00
ENST00000426536.1	ENSG00000229112.1	280	132.65	0.00	0.00	0.00	0.00
ENST00000411924.1	ENSG00000229115.1	246	99.33	0.00	0.00	0.00	0.00
ENST00000452578.2	ENSG00000229116.2	1089	941.08	0.00	0.00	0.00	0.00
ENST00000624407.1	ENSG00000229116.2	503	355.16	0.00	0.00	0.00	0.00
ENST00000358888.7	ENSG00000229117.8	551	403.15	80.81	6.75	4.61	0.98
ENST00000501597.3	ENSG00000229117.8	469	321.18	5840.03	612.11	418.38	89.31
ENST00000546485.5	ENSG00000229117.8	335	187.31	11.98	2.15	1.47	0.31
ENST00000546591.5	ENSG00000229117.8	699	551.11	674.77	41.22	28.17	6.01
ENST00000546654.1	ENSG00000229117.8	238	91.61	15.07	5.54	3.79	0.81
ENST00000552314.1	ENSG00000229117.8	595	447.14	234.17	17.63	12.05	2.57
ENST00000438897.1	ENSG00000229118.1	617	469.13	0.00	0.00	0.00	0.00
ENST00000518938.1	ENSG00000229119.3	295	147.51	530.26	121.02	82.71	100.00
ENST00000429682.2	ENSG00000229120.2	331	183.32	8.00	1.47	1.00	100.00
ENST00000411862.1	ENSG00000229122.1	339	191.30	0.00	0.00	0.00	0.00
ENST00000437232.5	ENSG00000229124.6	1351	1203.08	47.00	1.32	0.90	100.00
ENST00000605833.1	ENSG00000229124.6	918	770.08	0.00	0.00	0.00	0.00
ENST00000452057.1	ENSG00000229127.1	2199	2051.08	177.00	2.91	1.99	100.00
ENST00000415776.1	ENSG00000229129.1	1125	977.08	0.50	0.02	0.01	100.00
ENST00000421326.1	ENSG00000229131.1	466	318.18	0.00	0.00	0.00	0.00
ENST00000428832.2	ENSG00000229132.2	1216	1068.08	181.42	5.72	3.91	100.00
ENST00000444127.1	ENSG00000229133.1	582	434.14	5.01	0.39	0.27	100.00
ENST00000413320.1	ENSG00000229138.1	1266	1118.08	3.00	0.09	0.06	100.00
ENST00000446592.7	ENSG00000229140.8	1721	1573.08	1.00	0.02	0.01	100.00
ENST00000520048.1	ENSG00000229140.8	904	756.08	0.00	0.00	0.00	0.00
ENST00000523151.5	ENSG00000229140.8	1496	1348.08	0.00	0.00	0.00	0.00
ENST00000443049.1	ENSG00000229142.1	980	832.08	0.00	0.00	0.00	0.00
ENST00000422916.1	ENSG00000229143.1	432	284.20	0.00	0.00	0.00	0.00
ENST00000417985.1	ENSG00000229145.1	1113	965.08	0.00	0.00	0.00	0.00
ENST00000456554.2	ENSG00000229146.2	838	690.08	0.00	0.00	0.00	0.00
ENST00000440167.1	ENSG00000229147.1	1634	1486.08	0.00	0.00	0.00	0.00
ENST00000412192.1	ENSG00000229150.1	528	380.16	0.00	0.00	0.00	0.00
ENST00000440809.1	ENSG00000229150.1	423	275.20	0.00	0.00	0.00	0.00
ENST00000425150.1	ENSG00000229151.1	451	303.19	0.00	0.00	0.00	0.00
ENST00000426991.2	ENSG00000229152.2	800	652.09	14.00	0.72	0.49	100.00
ENST00000421648.1	ENSG00000229153.5	484	336.17	0.00	0.00	0.00	0.00
ENST00000429289.5	ENSG00000229153.5	5018	4870.08	105.24	0.73	0.50	100.00
ENST00000429832.1	ENSG00000229154.1	1101	953.08	0.00	0.00	0.00	0.00
ENST00000439074.1	ENSG00000229155.1	702	554.11	0.00	0.00	0.00	0.00
ENST00000445168.1	ENSG00000229155.1	788	640.09	0.00	0.00	0.00	0.00
ENST00000445057.1	ENSG00000229156.1	378	230.24	1.00	0.15	0.10	100.00
ENST00000440136.1	ENSG00000229159.1	739	591.10	0.00	0.00	0.00	0.00
ENST00000417213.1	ENSG00000229160.1	351	203.28	0.00	0.00	0.00	0.00
ENST00000412860.1	ENSG00000229161.2	1610	1462.08	14.01	0.32	0.22	100.00
ENST00000456316.1	ENSG00000229162.1	820	672.09	0.00	0.00	0.00	0.00
ENST00000414182.2	ENSG00000229163.2	1089	941.08	0.00	0.00	0.00	0.00
ENST00000429312.1	ENSG00000229165.1	1336	1188.08	0.00	0.00	0.00	0.00
ENST00000435872.1	ENSG00000229167.1	591	443.14	0.00	0.00	0.00	0.00
ENST00000415648.2	ENSG00000229168.4	591	443.14	0.00	0.00	0.00	0.00
ENST00000416920.1	ENSG00000229169.1	238	91.61	3.00	1.10	0.75	100.00
ENST00000411678.1	ENSG00000229172.1	2866	2718.08	0.00	0.00	0.00	0.00
ENST00000411629.1	ENSG00000229173.1	725	577.10	2.00	0.12	0.08	100.00
ENST00000427918.1	ENSG00000229175.1	890	742.08	0.00	0.00	0.00	0.00
ENST00000453087.1	ENSG00000229177.1	327	179.34	0.00	0.00	0.00	0.00
ENST00000423600.1	ENSG00000229178.1	1684	1536.08	9.00	0.20	0.13	100.00
ENST00000449307.3	ENSG00000229180.5	7092	6944.08	259.01	1.26	0.86	25.48
ENST00000625310.1	ENSG00000229180.5	1028	880.08	95.99	3.67	2.51	74.52
ENST00000523462.1	ENSG00000229182.3	412	264.21	0.00	0.00	0.00	0.00
ENST00000378149.7	ENSG00000229183.8	1748	1600.08	9.79	0.21	0.14	22.36
ENST00000537932.5	ENSG00000229183.8	840	692.08	0.00	0.00	0.00	0.00
ENST00000539581.1	ENSG00000229183.8	642	494.12	0.00	0.00	0.00	0.00
ENST00000541743.5	ENSG00000229183.8	576	428.14	1.33	0.10	0.07	11.37
ENST00000543193.5	ENSG00000229183.8	577	429.14	1.00	0.08	0.05	8.51
ENST00000544899.1	ENSG00000229183.8	867	719.08	6.35	0.30	0.20	32.26
ENST00000545726.1	ENSG00000229183.8	755	607.10	0.00	0.00	0.00	0.00
ENST00000624544.1	ENSG00000229183.8	3318	3170.08	22.13	0.23	0.16	25.50
ENST00000433885.2	ENSG00000229184.2	485	337.17	3.00	0.30	0.20	100.00
ENST00000424240.1	ENSG00000229186.4	2129	1981.08	0.00	0.00	0.00	0.00
ENST00000441029.2	ENSG00000229188.2	401	253.22	0.00	0.00	0.00	0.00
ENST00000445235.1	ENSG00000229190.1	557	409.15	2.00	0.16	0.11	100.00
ENST00000446333.1	ENSG00000229191.1	2497	2349.08	0.00	0.00	0.00	0.00
ENST00000458003.1	ENSG00000229191.1	3496	3348.08	0.00	0.00	0.00	0.00
ENST00000412996.1	ENSG00000229192.6	432	284.20	0.00	0.00	0.00	0.00
ENST00000455078.5	ENSG00000229192.6	346	198.29	0.00	0.00	0.00	0.00
ENST00000428888.1	ENSG00000229195.1	372	224.24	0.00	0.00	0.00	0.00
ENST00000469264.1	ENSG00000229196.3	427	279.20	0.00	0.00	0.00	0.00
ENST00000470348.1	ENSG00000229196.3	392	244.22	0.00	0.00	0.00	0.00
ENST00000435088.1	ENSG00000229197.1	386	238.23	0.00	0.00	0.00	0.00
ENST00000435832.1	ENSG00000229201.1	231	84.92	0.00	0.00	0.00	0.00
ENST00000437330.1	ENSG00000229203.1	562	414.15	4.00	0.33	0.22	100.00
ENST00000511479.1	ENSG00000229204.3	482	334.17	298.74	30.09	20.57	100.00
ENST00000425630.1	ENSG00000229205.2	2434	2286.08	0.00	0.00	0.00	0.00
ENST00000583117.1	ENSG00000229205.2	632	484.13	0.00	0.00	0.00	0.00
ENST00000428853.3	ENSG00000229206.3	433	285.19	1.00	0.12	0.08	100.00
ENST00000419794.1	ENSG00000229207.1	1249	1101.08	7.00	0.21	0.15	100.00
ENST00000434454.1	ENSG00000229208.1	1028	880.08	0.00	0.00	0.00	0.00
ENST00000422683.1	ENSG00000229209.1	638	490.12	0.00	0.00	0.00	0.00
ENST00000522306.1	ENSG00000229211.3	950	802.08	4.02	0.17	0.12	100.00
ENST00000558470.1	ENSG00000229212.7	409	261.21	0.00	0.00	0.00	0.00
ENST00000559481.5	ENSG00000229212.7	777	629.09	20.35	1.09	0.74	100.00
ENST00000560405.5	ENSG00000229212.7	728	580.10	0.00	0.00	0.00	0.00
ENST00000560756.5	ENSG00000229212.7	1160	1012.08	0.00	0.00	0.00	0.00
ENST00000560811.5	ENSG00000229212.7	844	696.08	0.00	0.00	0.00	0.00
ENST00000446772.1	ENSG00000229213.1	154	20.15	0.00	0.00	0.00	0.00
ENST00000437615.1	ENSG00000229214.1	2418	2270.08	23.00	0.34	0.23	100.00
ENST00000436426.1	ENSG00000229217.1	315	167.38	3.65	0.73	0.50	100.00
ENST00000422446.1	ENSG00000229220.1	749	601.10	1.00	0.06	0.04	100.00
ENST00000416539.1	ENSG00000229221.1	934	786.08	1.00	0.04	0.03	100.00
ENST00000422599.1	ENSG00000229222.1	1288	1140.08	54.00	1.59	1.09	100.00
ENST00000446073.1	ENSG00000229224.1	402	254.21	0.00	0.00	0.00	0.00
ENST00000427547.1	ENSG00000229225.1	157	22.10	0.00	0.00	0.00	0.00
ENST00000506381.1	ENSG00000229226.3	449	301.19	0.00	0.00	0.00	0.00
ENST00000424615.2	ENSG00000229227.8	407	259.21	0.00	0.00	0.00	0.00
ENST00000437899.5	ENSG00000229227.8	369	221.25	0.00	0.00	0.00	0.00
ENST00000593793.1	ENSG00000229227.8	552	404.15	0.00	0.00	0.00	0.00
ENST00000594037.5	ENSG00000229227.8	872	724.08	0.00	0.00	0.00	0.00
ENST00000600081.1	ENSG00000229227.8	889	741.08	58.83	2.67	1.83	100.00
ENST00000608305.5	ENSG00000229227.8	723	575.10	0.00	0.00	0.00	0.00
ENST00000608904.1	ENSG00000229227.8	651	503.12	0.00	0.00	0.00	0.00
ENST00000609880.1	ENSG00000229227.8	647	499.12	0.00	0.00	0.00	0.00
ENST00000448058.1	ENSG00000229228.1	597	449.14	0.00	0.00	0.00	0.00
ENST00000452525.1	ENSG00000229229.1	577	429.14	0.00	0.00	0.00	0.00
ENST00000421424.1	ENSG00000229230.3	177	36.79	1.00	0.92	0.63	100.00
ENST00000431297.1	ENSG00000229231.1	1995	1847.08	4.00	0.07	0.05	100.00
ENST00000431919.6	ENSG00000229232.6	117	3.56	0.00	0.00	0.00	0.00
ENST00000437088.1	ENSG00000229233.1	432	284.20	0.00	0.00	0.00	0.00
ENST00000423480.1	ENSG00000229234.1	476	328.18	0.00	0.00	0.00	0.00
ENST00000411602.1	ENSG00000229235.1	243	96.43	3.00	1.05	0.72	100.00
ENST00000439472.1	ENSG00000229236.1	340	192.30	0.00	0.00	0.00	0.00
ENST00000455084.1	ENSG00000229236.1	1628	1480.08	6.00	0.14	0.09	100.00
ENST00000413805.2	ENSG00000229237.2	303	155.45	13.09	2.84	1.94	100.00
ENST00000367272.4	ENSG00000229238.3	1671	1523.08	12.14	0.27	0.18	100.00
ENST00000451300.2	ENSG00000229239.2	1186	1038.08	0.00	0.00	0.00	0.00
ENST00000428520.6	ENSG00000229240.8	1460	1312.08	1.65	0.04	0.03	2.68
ENST00000441855.1	ENSG00000229240.8	514	366.16	0.00	0.00	0.00	0.00
ENST00000450174.2	ENSG00000229240.8	873	725.08	0.00	0.00	0.00	0.00
ENST00000596092.5	ENSG00000229240.8	1025	877.08	0.00	0.00	0.00	0.00
ENST00000598573.1	ENSG00000229240.8	666	518.12	10.00	0.65	0.44	41.12
ENST00000600516.5	ENSG00000229240.8	659	511.12	0.00	0.00	0.00	0.00
ENST00000601050.6	ENSG00000229240.8	994	846.08	0.00	0.00	0.00	0.00
ENST00000613357.4	ENSG00000229240.8	572	424.14	0.00	0.00	0.00	0.00
ENST00000615861.4	ENSG00000229240.8	835	687.08	0.00	0.00	0.00	0.00
ENST00000617890.4	ENSG00000229240.8	796	648.09	14.00	0.73	0.50	46.03
ENST00000618245.4	ENSG00000229240.8	306	158.43	0.00	0.00	0.00	0.00
ENST00000619619.4	ENSG00000229240.8	973	825.08	0.00	0.00	0.00	0.00
ENST00000622401.4	ENSG00000229240.8	847	699.08	0.00	0.00	0.00	0.00
ENST00000626553.2	ENSG00000229240.8	510	362.16	0.00	0.00	0.00	0.00
ENST00000627921.2	ENSG00000229240.8	634	486.13	0.00	0.00	0.00	0.00
ENST00000628644.2	ENSG00000229240.8	347	199.28	0.00	0.00	0.00	0.00
ENST00000634224.1	ENSG00000229240.8	721	573.11	0.00	0.00	0.00	0.00
ENST00000634614.1	ENSG00000229240.8	1166	1018.08	0.00	0.00	0.00	0.00
ENST00000635054.1	ENSG00000229240.8	938	790.08	0.00	0.00	0.00	0.00
ENST00000635670.1	ENSG00000229240.8	640	492.12	2.35	0.16	0.11	10.17
ENST00000450418.1	ENSG00000229241.1	2315	2167.08	90.00	1.40	0.96	100.00
ENST00000414995.1	ENSG00000229242.1	800	652.09	0.00	0.00	0.00	0.00
ENST00000432163.1	ENSG00000229243.1	2833	2685.08	1.00	0.01	0.01	100.00
ENST00000433572.2	ENSG00000229245.2	522	374.16	0.00	0.00	0.00	0.00
ENST00000456588.1	ENSG00000229246.1	657	509.12	0.00	0.00	0.00	0.00
ENST00000428860.2	ENSG00000229247.2	238	91.61	0.00	0.00	0.00	0.00
ENST00000427605.1	ENSG00000229248.1	771	623.10	0.00	0.00	0.00	0.00
ENST00000414743.6	ENSG00000229249.6	459	311.18	0.00	0.00	0.00	0.00
ENST00000438327.2	ENSG00000229249.6	357	209.26	0.00	0.00	0.00	0.00
ENST00000431405.1	ENSG00000229250.1	881	733.08	0.00	0.00	0.00	0.00
ENST00000436090.1	ENSG00000229251.3	951	803.08	4.42	0.19	0.13	100.00
ENST00000427511.1	ENSG00000229254.1	925	777.08	5.00	0.22	0.15	100.00
ENST00000450847.1	ENSG00000229255.1	967	819.08	0.00	0.00	0.00	0.00
ENST00000417082.1	ENSG00000229256.1	1092	944.08	14.93	0.53	0.36	100.00
ENST00000435463.2	ENSG00000229257.2	301	153.46	0.00	0.00	0.00	0.00
ENST00000429499.5	ENSG00000229258.5	411	263.21	0.00	0.00	0.00	0.00
ENST00000430623.5	ENSG00000229258.5	545	397.15	0.00	0.00	0.00	0.00
ENST00000446560.1	ENSG00000229258.5	433	285.19	0.00	0.00	0.00	0.00
ENST00000457272.5	ENSG00000229258.5	706	558.11	0.00	0.00	0.00	0.00
ENST00000454917.1	ENSG00000229259.1	1801	1653.08	0.00	0.00	0.00	0.00
ENST00000450995.1	ENSG00000229261.1	1933	1785.08	1.00	0.02	0.01	100.00
ENST00000429853.1	ENSG00000229262.1	400	252.22	2.00	0.27	0.18	100.00
ENST00000440376.1	ENSG00000229263.1	547	399.15	1.00	0.08	0.06	100.00
ENST00000417732.1	ENSG00000229266.1	1281	1133.08	0.00	0.00	0.00	0.00
ENST00000420134.1	ENSG00000229267.2	452	304.19	0.00	0.00	0.00	0.00
ENST00000607412.1	ENSG00000229267.2	1909	1761.08	0.00	0.00	0.00	0.00
ENST00000449745.1	ENSG00000229268.1	1735	1587.08	2.00	0.04	0.03	100.00
ENST00000413328.1	ENSG00000229269.1	217	71.73	0.00	0.00	0.00	0.00
ENST00000426218.1	ENSG00000229271.1	411	263.21	0.00	0.00	0.00	0.00
ENST00000437838.1	ENSG00000229272.1	229	83.01	0.00	0.00	0.00	0.00
ENST00000443558.1	ENSG00000229273.1	458	310.18	65.56	7.12	4.86	100.00
ENST00000436804.1	ENSG00000229274.1	877	729.08	0.00	0.00	0.00	0.00
ENST00000446364.1	ENSG00000229275.1	668	520.12	0.00	0.00	0.00	0.00
ENST00000411895.1	ENSG00000229276.1	382	234.23	0.00	0.00	0.00	0.00
ENST00000452391.1	ENSG00000229278.1	303	155.45	0.00	0.00	0.00	0.00
ENST00000449232.1	ENSG00000229280.1	372	224.24	0.00	0.00	0.00	0.00
ENST00000457298.1	ENSG00000229281.1	1084	936.08	0.00	0.00	0.00	0.00
ENST00000433761.1	ENSG00000229282.1	398	250.22	0.00	0.00	0.00	0.00
ENST00000426321.1	ENSG00000229283.1	476	328.18	0.00	0.00	0.00	0.00
ENST00000448070.1	ENSG00000229286.1	121	4.61	0.00	0.00	0.00	0.00
ENST00000437203.1	ENSG00000229287.1	171	32.11	0.00	0.00	0.00	0.00
ENST00000429076.1	ENSG00000229288.1	2090	1942.08	0.00	0.00	0.00	0.00
ENST00000424219.1	ENSG00000229289.1	469	321.18	0.00	0.00	0.00	0.00
ENST00000443207.1	ENSG00000229291.1	190	47.52	0.00	0.00	0.00	0.00
ENST00000341750.4	ENSG00000229292.1	908	760.08	2.00	0.09	0.06	100.00
ENST00000435739.1	ENSG00000229294.1	512	364.16	0.00	0.00	0.00	0.00
ENST00000430534.1	ENSG00000229297.1	371	223.24	0.00	0.00	0.00	0.00
ENST00000447235.1	ENSG00000229298.1	727	579.10	35.00	2.03	1.39	100.00
ENST00000433905.2	ENSG00000229299.2	266	118.86	0.00	0.00	0.00	0.00
ENST00000447343.2	ENSG00000229299.2	464	316.18	0.00	0.00	0.00	0.00
ENST00000418297.1	ENSG00000229301.1	528	380.16	0.00	0.00	0.00	0.00
ENST00000454958.1	ENSG00000229302.1	515	367.16	0.00	0.00	0.00	0.00
ENST00000420177.1	ENSG00000229303.1	540	392.15	0.00	0.00	0.00	0.00
ENST00000453364.1	ENSG00000229305.1	1075	927.08	0.00	0.00	0.00	0.00
ENST00000457565.1	ENSG00000229306.1	323	175.35	0.00	0.00	0.00	0.00
ENST00000431656.1	ENSG00000229307.1	376	228.24	0.00	0.00	0.00	0.00
ENST00000426699.1	ENSG00000229308.1	559	411.15	0.00	0.00	0.00	0.00
ENST00000458480.2	ENSG00000229309.2	382	234.23	0.00	0.00	0.00	0.00
ENST00000426762.1	ENSG00000229310.1	456	308.18	0.00	0.00	0.00	0.00
ENST00000425493.1	ENSG00000229311.1	3614	3466.08	0.00	0.00	0.00	100.00
ENST00000429567.2	ENSG00000229312.2	442	294.19	0.00	0.00	0.00	0.00
ENST00000428903.1	ENSG00000229313.1	577	429.14	0.00	0.00	0.00	0.00
ENST00000259396.8	ENSG00000229314.5	802	654.09	21.65	1.11	0.76	100.00
ENST00000477456.1	ENSG00000229314.5	422	274.20	0.00	0.00	0.00	0.00
ENST00000430122.6	ENSG00000229315.6	524	376.16	0.00	0.00	0.00	0.00
ENST00000443234.6	ENSG00000229315.6	431	283.20	0.00	0.00	0.00	0.00
ENST00000451220.2	ENSG00000229315.6	429	281.20	0.00	0.00	0.00	0.00
ENST00000452482.1	ENSG00000229315.6	821	673.09	0.00	0.00	0.00	0.00
ENST00000435986.1	ENSG00000229316.1	653	505.12	0.00	0.00	0.00	0.00
ENST00000468527.1	ENSG00000229320.3	998	850.08	7.79	0.31	0.21	4.60
ENST00000472924.1	ENSG00000229320.3	1397	1249.08	237.21	6.39	4.37	95.40
ENST00000438070.1	ENSG00000229321.1	646	498.12	0.00	0.00	0.00	0.00
ENST00000456494.1	ENSG00000229322.1	951	803.08	0.00	0.00	0.00	0.00
ENST00000428276.1	ENSG00000229323.1	731	583.10	1.00	0.06	0.04	100.00
ENST00000453086.1	ENSG00000229324.1	375	227.24	1.00	0.15	0.10	100.00
ENST00000419899.1	ENSG00000229325.1	690	542.11	2.00	0.12	0.08	100.00
ENST00000432914.1	ENSG00000229326.3	542	394.15	2.00	0.17	0.12	100.00
ENST00000417447.1	ENSG00000229327.1	265	117.88	0.00	0.00	0.00	0.00
ENST00000457168.2	ENSG00000229330.2	484	336.17	0.00	0.00	0.00	0.00
ENST00000441146.1	ENSG00000229331.1	397	249.22	0.00	0.00	0.00	0.00
ENST00000412993.2	ENSG00000229332.2	562	414.15	0.00	0.00	0.00	0.00
ENST00000447139.1	ENSG00000229334.1	972	824.08	6.00	0.25	0.17	100.00
ENST00000415394.1	ENSG00000229335.1	280	132.65	0.00	0.00	0.00	0.00
ENST00000451869.1	ENSG00000229335.1	444	296.19	0.00	0.00	0.00	0.00
ENST00000282964.5	ENSG00000229336.1	442	294.19	15.00	1.72	1.17	100.00
ENST00000455416.1	ENSG00000229337.1	218	72.66	0.00	0.00	0.00	0.00
ENST00000449172.1	ENSG00000229338.1	318	170.37	0.00	0.00	0.00	0.00
ENST00000434712.1	ENSG00000229339.1	514	366.16	2.00	0.18	0.13	100.00
ENST00000451423.1	ENSG00000229343.1	1554	1406.08	0.00	0.00	0.00	0.00
ENST00000427426.1	ENSG00000229344.1	682	534.11	33.47	2.11	1.44	100.00
ENST00000419620.1	ENSG00000229345.1	395	247.22	0.00	0.00	0.00	0.00
ENST00000427910.1	ENSG00000229347.1	1048	900.08	0.00	0.00	0.00	0.00
ENST00000444386.1	ENSG00000229348.1	545	397.15	0.00	0.00	0.00	0.00
ENST00000457622.1	ENSG00000229349.2	2658	2510.08	0.00	0.00	0.00	0.00
ENST00000431013.1	ENSG00000229351.1	525	377.16	0.00	0.00	0.00	0.00
ENST00000434973.1	ENSG00000229352.1	689	541.11	0.00	0.00	0.00	0.00
ENST00000426578.1	ENSG00000229356.1	784	636.09	0.00	0.00	0.00	0.00
ENST00000443545.1	ENSG00000229357.1	318	170.37	1.00	0.20	0.14	100.00
ENST00000417811.2	ENSG00000229358.3	2594	2446.08	396.06	5.45	3.73	100.00
ENST00000412108.1	ENSG00000229359.2	996	848.08	0.00	0.00	0.00	0.00
ENST00000439639.2	ENSG00000229359.2	301	153.46	1.00	0.22	0.15	100.00
ENST00000457256.1	ENSG00000229360.1	603	455.13	0.00	0.00	0.00	0.00
ENST00000418789.3	ENSG00000229361.5	1191	1043.08	1.00	0.03	0.02	100.00
ENST00000467608.1	ENSG00000229365.3	589	441.14	0.00	0.00	0.00	0.00
ENST00000425149.1	ENSG00000229367.1	265	117.88	0.00	0.00	0.00	0.00
ENST00000430222.1	ENSG00000229368.1	527	379.16	0.00	0.00	0.00	0.00
ENST00000439400.1	ENSG00000229369.1	589	441.14	7.00	0.53	0.37	100.00
ENST00000434509.1	ENSG00000229370.1	455	307.18	0.00	0.00	0.00	0.00
ENST00000396885.2	ENSG00000229372.1	699	551.11	15.45	0.94	0.65	100.00
ENST00000426859.1	ENSG00000229373.8	1607	1459.08	0.00	0.00	0.00	0.00
ENST00000609661.5	ENSG00000229373.8	2896	2748.08	1.00	0.01	0.01	100.00
ENST00000433802.1	ENSG00000229375.1	779	631.09	0.00	0.00	0.00	0.00
ENST00000440782.3	ENSG00000229376.3	2455	2307.08	1.73	0.03	0.02	100.00
ENST00000425322.1	ENSG00000229379.1	328	180.33	0.00	0.00	0.00	0.00
ENST00000453149.1	ENSG00000229380.1	572	424.14	2.00	0.16	0.11	100.00
ENST00000445242.1	ENSG00000229382.1	379	231.24	0.00	0.00	0.00	0.00
ENST00000447155.1	ENSG00000229384.2	540	392.15	0.00	0.00	0.00	0.00
ENST00000443301.1	ENSG00000229385.1	669	521.12	0.00	0.00	0.00	0.00
ENST00000419756.2	ENSG00000229386.2	925	777.08	8.00	0.35	0.24	100.00
ENST00000420776.1	ENSG00000229388.1	624	476.13	1.00	0.07	0.05	100.00
ENST00000427804.1	ENSG00000229388.1	688	540.11	0.00	0.00	0.00	0.00
ENST00000421447.1	ENSG00000229389.2	693	545.11	0.00	0.00	0.00	0.00
ENST00000635848.1	ENSG00000229389.2	339	191.30	0.00	0.00	0.00	0.00
ENST00000413248.1	ENSG00000229390.1	813	665.09	7.00	0.35	0.24	100.00
ENST00000411500.5	ENSG00000229391.7	1235	1087.08	13.44	0.42	0.28	15.38
ENST00000437183.5	ENSG00000229391.7	1090	942.08	19.81	0.71	0.48	26.16
ENST00000437650.2	ENSG00000229391.7	715	567.11	26.65	1.58	1.08	58.45
ENST00000442305.1	ENSG00000229393.1	514	366.16	3.00	0.28	0.19	100.00
ENST00000414394.1	ENSG00000229395.1	565	417.14	0.00	0.00	0.00	0.00
ENST00000440222.1	ENSG00000229398.1	725	577.10	0.00	0.00	0.00	0.00
ENST00000413568.1	ENSG00000229399.1	445	297.19	10.00	1.13	0.77	100.00
ENST00000431691.1	ENSG00000229400.1	837	689.08	284.60	13.90	9.50	100.00
ENST00000366312.2	ENSG00000229401.1	656	508.12	1.00	0.07	0.05	100.00
ENST00000449333.1	ENSG00000229401.1	434	286.19	0.00	0.00	0.00	0.00
ENST00000423922.1	ENSG00000229402.1	561	413.15	0.00	0.00	0.00	0.00
ENST00000414409.1	ENSG00000229403.1	588	440.14	0.00	0.00	0.00	0.00
ENST00000415469.5	ENSG00000229404.5	2685	2537.08	0.00	0.00	0.00	0.00
ENST00000437892.1	ENSG00000229404.5	674	526.12	0.00	0.00	0.00	0.00
ENST00000433998.1	ENSG00000229405.1	658	510.12	0.00	0.00	0.00	0.00
ENST00000455273.1	ENSG00000229406.1	1179	1031.08	0.00	0.00	0.00	0.00
ENST00000415218.1	ENSG00000229407.5	544	396.15	0.00	0.00	0.00	0.00
ENST00000453051.5	ENSG00000229407.5	401	253.22	0.00	0.00	0.00	0.00
ENST00000422315.1	ENSG00000229409.1	162	25.52	0.00	0.00	0.00	0.00
ENST00000414464.2	ENSG00000229413.2	330	182.33	1830.62	338.00	231.02	100.00
ENST00000440887.2	ENSG00000229414.2	1084	936.08	0.00	0.00	0.00	0.00
ENST00000418548.3	ENSG00000229415.9	870	722.08	0.00	0.00	0.00	0.00
ENST00000518002.5	ENSG00000229415.9	770	622.10	0.00	0.00	0.00	0.00
ENST00000518446.1	ENSG00000229415.9	791	643.09	0.00	0.00	0.00	0.00
ENST00000518529.6	ENSG00000229415.9	1531	1383.08	0.00	0.00	0.00	0.00
ENST00000518987.5	ENSG00000229415.9	682	534.11	0.00	0.00	0.00	0.00
ENST00000519052.5	ENSG00000229415.9	1796	1648.08	0.00	0.00	0.00	0.00
ENST00000521114.5	ENSG00000229415.9	1191	1043.08	0.00	0.00	0.00	0.00
ENST00000521380.1	ENSG00000229415.9	316	168.38	0.00	0.00	0.00	0.00
ENST00000524122.5	ENSG00000229415.9	694	546.11	0.00	0.00	0.00	0.00
ENST00000441913.1	ENSG00000229416.1	500	352.17	0.00	0.00	0.00	0.00
ENST00000429734.1	ENSG00000229417.1	854	706.08	16.02	0.76	0.52	100.00
ENST00000454484.2	ENSG00000229418.2	1924	1776.08	0.00	0.00	0.00	0.00
ENST00000443361.1	ENSG00000229419.1	6232	6084.08	4785.38	26.48	18.10	100.00
ENST00000443015.1	ENSG00000229421.1	339	191.30	5.00	0.88	0.60	100.00
ENST00000417533.1	ENSG00000229422.1	625	477.13	0.56	0.04	0.03	100.00
ENST00000424277.2	ENSG00000229423.2	446	298.19	1.00	0.11	0.08	100.00
ENST00000419326.1	ENSG00000229424.1	587	439.14	0.00	0.00	0.00	0.00
ENST00000449602.1	ENSG00000229425.2	1000	852.08	1.00	0.04	0.03	100.00
ENST00000634642.1	ENSG00000229425.2	1047	899.08	0.00	0.00	0.00	0.00
ENST00000634644.1	ENSG00000229425.2	1513	1365.08	0.00	0.00	0.00	0.00
ENST00000634659.1	ENSG00000229425.2	527	379.16	0.00	0.00	0.00	0.00
ENST00000634708.1	ENSG00000229425.2	1205	1057.08	0.00	0.00	0.00	0.00
ENST00000634853.1	ENSG00000229425.2	933	785.08	0.00	0.00	0.00	0.00
ENST00000635225.1	ENSG00000229425.2	1169	1021.08	0.00	0.00	0.00	0.00
ENST00000635525.1	ENSG00000229425.2	4123	3975.08	0.00	0.00	0.00	0.00
ENST00000635621.1	ENSG00000229425.2	1401	1253.08	0.00	0.00	0.00	0.00
ENST00000635684.1	ENSG00000229425.2	1183	1035.08	0.00	0.00	0.00	0.00
ENST00000455755.1	ENSG00000229427.1	950	802.08	8.00	0.34	0.23	100.00
ENST00000436713.1	ENSG00000229431.1	731	583.10	10.39	0.60	0.41	100.00
ENST00000457449.1	ENSG00000229433.1	2591	2443.08	0.00	0.00	0.00	0.00
ENST00000412153.1	ENSG00000229434.1	495	347.17	0.00	0.00	0.00	0.00
ENST00000437005.1	ENSG00000229435.2	1120	972.08	0.00	0.00	0.00	0.00
ENST00000449243.1	ENSG00000229436.1	255	108.09	1.00	0.31	0.21	100.00
ENST00000441430.1	ENSG00000229437.1	435	287.19	0.00	0.00	0.00	0.00
ENST00000421309.1	ENSG00000229440.1	217	71.73	0.00	0.00	0.00	0.00
ENST00000416112.2	ENSG00000229442.2	1586	1438.08	0.00	0.00	0.00	0.00
ENST00000424165.1	ENSG00000229443.1	888	740.08	0.00	0.00	0.00	0.00
ENST00000448425.1	ENSG00000229443.1	307	159.42	0.00	0.00	0.00	0.00
ENST00000437753.1	ENSG00000229444.1	469	321.18	0.00	0.00	0.00	0.00
ENST00000452686.2	ENSG00000229447.2	437	289.19	5.00	0.58	0.40	100.00
ENST00000416513.1	ENSG00000229452.1	389	241.23	0.00	0.00	0.00	0.00
ENST00000434006.2	ENSG00000229453.2	444	296.19	0.00	0.00	0.00	0.00
ENST00000447148.1	ENSG00000229454.1	429	281.20	0.00	0.00	0.00	0.00
ENST00000442662.2	ENSG00000229455.2	495	347.17	1.00	0.10	0.07	100.00
ENST00000339626.5	ENSG00000229456.1	1680	1532.08	150.00	3.30	2.25	100.00
ENST00000443123.1	ENSG00000229457.1	860	712.08	0.00	0.00	0.00	0.00
ENST00000455614.1	ENSG00000229457.1	491	343.17	0.00	0.00	0.00	0.00
ENST00000440589.2	ENSG00000229458.2	527	379.16	0.00	0.00	0.00	0.00
ENST00000414915.1	ENSG00000229459.1	524	376.16	0.00	0.00	0.00	0.00
ENST00000444697.1	ENSG00000229462.1	1800	1652.08	0.00	0.00	0.00	0.00
ENST00000412098.2	ENSG00000229463.2	521	373.16	1.00	0.09	0.06	100.00
ENST00000425411.1	ENSG00000229465.1	1125	977.08	0.50	0.02	0.01	100.00
ENST00000447757.1	ENSG00000229466.1	456	308.18	0.00	0.00	0.00	0.00
ENST00000450678.1	ENSG00000229468.1	155	20.79	0.00	0.00	0.00	0.00
ENST00000423358.2	ENSG00000229473.2	553	405.15	85.00	7.06	4.83	100.00
ENST00000434130.5	ENSG00000229474.6	1950	1802.08	86.19	1.61	1.10	32.58
ENST00000558159.1	ENSG00000229474.6	867	719.08	14.01	0.66	0.45	13.27
ENST00000558481.5	ENSG00000229474.6	845	697.08	38.76	1.87	1.28	37.88
ENST00000558573.1	ENSG00000229474.6	2100	1952.08	11.00	0.19	0.13	3.84
ENST00000558809.1	ENSG00000229474.6	531	383.16	0.00	0.00	0.00	0.00
ENST00000560110.1	ENSG00000229474.6	765	617.10	4.58	0.25	0.17	5.06
ENST00000560775.5	ENSG00000229474.6	1913	1765.08	0.00	0.00	0.00	0.00
ENST00000560780.1	ENSG00000229474.6	1863	1715.08	0.00	0.00	0.00	0.00
ENST00000561082.1	ENSG00000229474.6	559	411.15	4.45	0.36	0.25	7.38
ENST00000526662.1	ENSG00000229477.3	1395	1247.08	0.00	0.00	0.00	0.00
ENST00000422054.1	ENSG00000229478.1	288	140.57	0.00	0.00	0.00	0.00
ENST00000414345.2	ENSG00000229483.2	264	116.89	0.00	0.00	0.00	0.00
ENST00000416696.1	ENSG00000229484.1	438	290.19	0.00	0.00	0.00	0.00
ENST00000446298.1	ENSG00000229485.1	240	93.54	0.00	0.00	0.00	0.00
ENST00000421341.2	ENSG00000229486.2	1401	1253.08	0.00	0.00	0.00	0.00
ENST00000430794.1	ENSG00000229487.1	195	51.84	0.00	0.00	0.00	0.00
ENST00000438181.5	ENSG00000229491.5	717	569.11	0.00	0.00	0.00	0.00
ENST00000450246.1	ENSG00000229491.5	736	588.10	0.00	0.00	0.00	0.00
ENST00000450527.5	ENSG00000229491.5	722	574.11	0.00	0.00	0.00	0.00
ENST00000455617.1	ENSG00000229492.1	1132	984.08	1.00	0.03	0.02	100.00
ENST00000439259.1	ENSG00000229494.1	1103	955.08	0.00	0.00	0.00	0.00
ENST00000430931.1	ENSG00000229495.1	2632	2484.08	0.00	0.00	0.00	0.00
ENST00000431286.1	ENSG00000229497.1	310	162.41	18.08	3.75	2.56	100.00
ENST00000366278.2	ENSG00000229498.1	1711	1563.08	0.00	0.00	0.00	0.00
ENST00000445304.1	ENSG00000229500.1	536	388.15	4.00	0.35	0.24	100.00
ENST00000422776.5	ENSG00000229502.5	743	595.10	13.07	0.74	0.51	3.93
ENST00000457427.1	ENSG00000229502.5	612	464.13	249.31	18.08	12.36	96.07
ENST00000454675.1	ENSG00000229503.1	477	329.17	2.09	0.21	0.15	100.00
ENST00000417340.1	ENSG00000229505.1	736	588.10	0.00	0.00	0.00	0.00
ENST00000430144.1	ENSG00000229508.2	370	222.25	0.00	0.00	0.00	0.00
ENST00000426884.1	ENSG00000229509.1	112	2.49	3.98	53.76	36.75	100.00
ENST00000420145.1	ENSG00000229511.1	1480	1332.08	0.00	0.00	0.00	0.00
ENST00000446489.1	ENSG00000229512.1	252	105.16	0.00	0.00	0.00	0.00
ENST00000451650.1	ENSG00000229515.1	1320	1172.08	13.00	0.37	0.26	100.00
ENST00000439651.1	ENSG00000229518.1	417	269.20	0.00	0.00	0.00	0.00
ENST00000456162.2	ENSG00000229519.2	401	253.22	2.00	0.27	0.18	100.00
ENST00000418660.1	ENSG00000229520.1	428	280.20	0.00	0.00	0.00	0.00
ENST00000428716.2	ENSG00000229521.2	428	280.20	0.00	0.00	0.00	0.00
ENST00000425385.1	ENSG00000229522.1	450	302.19	0.00	0.00	0.00	0.00
ENST00000420563.1	ENSG00000229525.1	1598	1450.08	0.00	0.00	0.00	0.00
ENST00000453883.1	ENSG00000229526.2	522	374.16	2.00	0.18	0.12	100.00
ENST00000580052.2	ENSG00000229526.2	362	214.26	0.00	0.00	0.00	0.00
ENST00000414199.1	ENSG00000229528.1	471	323.18	0.00	0.00	0.00	0.00
ENST00000456945.1	ENSG00000229530.1	913	765.08	5.00	0.22	0.15	100.00
ENST00000448686.1	ENSG00000229531.5	526	378.16	0.00	0.00	0.00	0.00
ENST00000452442.5	ENSG00000229531.5	670	522.12	1.00	0.06	0.04	100.00
ENST00000433754.1	ENSG00000229532.1	712	564.11	0.00	0.00	0.00	0.00
ENST00000452700.1	ENSG00000229533.1	1526	1378.08	6.00	0.15	0.10	100.00
ENST00000441603.1	ENSG00000229534.1	946	798.08	2.00	0.08	0.06	100.00
ENST00000450531.1	ENSG00000229536.1	563	415.15	0.00	0.00	0.00	0.00
ENST00000420285.5	ENSG00000229537.5	355	207.27	0.00	0.00	0.00	0.00
ENST00000420659.1	ENSG00000229537.5	445	297.19	0.00	0.00	0.00	0.00
ENST00000425352.5	ENSG00000229537.5	490	342.17	0.00	0.00	0.00	0.00
ENST00000451507.1	ENSG00000229539.1	441	293.19	2.00	0.23	0.16	100.00
ENST00000436818.2	ENSG00000229541.2	1015	867.08	0.00	0.00	0.00	0.00
ENST00000532284.1	ENSG00000229542.3	583	435.14	0.00	0.00	0.00	0.00
ENST00000434440.1	ENSG00000229543.1	520	372.16	0.00	0.00	0.00	0.00
ENST00000451024.4	ENSG00000229544.8	3364	3216.08	0.00	0.00	0.00	0.00
ENST00000415620.1	ENSG00000229546.1	227	81.12	0.00	0.00	0.00	0.00
ENST00000442533.1	ENSG00000229547.4	465	317.18	0.00	0.00	0.00	0.00
ENST00000451386.1	ENSG00000229547.4	471	323.18	1.00	0.10	0.07	100.00
ENST00000474922.2	ENSG00000229547.4	222	76.40	0.00	0.00	0.00	0.00
ENST00000602536.1	ENSG00000229547.4	740	592.10	0.00	0.00	0.00	0.00
ENST00000287721.13	ENSG00000229549.8	1161	1013.08	0.00	0.00	0.00	0.00
ENST00000383000.1	ENSG00000229549.8	1125	977.08	0.00	0.00	0.00	0.00
ENST00000383005.6	ENSG00000229549.8	1160	1012.08	0.00	0.00	0.00	0.00
ENST00000436159.2	ENSG00000229549.8	582	434.14	0.00	0.00	0.00	0.00
ENST00000477879.1	ENSG00000229549.8	1895	1747.08	0.00	0.00	0.00	0.00
ENST00000442831.1	ENSG00000229550.1	607	459.13	0.00	0.00	0.00	0.00
ENST00000449858.2	ENSG00000229551.2	1001	853.08	0.00	0.00	0.00	0.00
ENST00000444617.1	ENSG00000229553.1	696	548.11	0.00	0.00	0.00	0.00
ENST00000413752.2	ENSG00000229554.2	448	300.19	0.00	0.00	0.00	0.00
ENST00000427717.1	ENSG00000229557.1	431	283.20	0.00	0.00	0.00	0.00
ENST00000438789.1	ENSG00000229557.1	464	316.18	0.00	0.00	0.00	0.00
ENST00000443092.2	ENSG00000229558.2	2234	2086.08	0.00	0.00	0.00	0.00
ENST00000434901.2	ENSG00000229559.2	373	225.24	0.00	0.00	0.00	0.00
ENST00000445172.1	ENSG00000229559.2	735	587.10	0.00	0.00	0.00	0.00
ENST00000436977.1	ENSG00000229560.1	1501	1353.08	0.00	0.00	0.00	0.00
ENST00000416133.1	ENSG00000229562.1	1724	1576.08	6.02	0.13	0.09	100.00
ENST00000422047.1	ENSG00000229563.6	639	491.12	0.00	0.00	0.00	0.00
ENST00000435394.5	ENSG00000229563.6	2214	2066.08	0.00	0.00	0.00	0.00
ENST00000609127.1	ENSG00000229563.6	2900	2752.08	0.00	0.00	0.00	0.00
ENST00000442020.1	ENSG00000229565.1	576	428.14	0.00	0.00	0.00	0.00
ENST00000423010.1	ENSG00000229567.1	169	30.60	0.00	0.00	0.00	0.00
ENST00000414479.1	ENSG00000229568.1	527	379.16	0.00	0.00	0.00	0.00
ENST00000427035.1	ENSG00000229569.1	2018	1870.08	5.00	0.09	0.06	100.00
ENST00000438477.2	ENSG00000229570.2	1006	858.08	0.00	0.00	0.00	0.00
ENST00000614839.4	ENSG00000229571.6	1863	1715.08	0.00	0.00	0.00	0.00
ENST00000618988.4	ENSG00000229571.6	1600	1452.08	1.67	0.04	0.03	21.44
ENST00000619661.2	ENSG00000229571.6	1840	1692.08	7.11	0.14	0.10	78.56
ENST00000441847.1	ENSG00000229572.1	1780	1632.08	0.00	0.00	0.00	0.00
ENST00000432697.2	ENSG00000229578.2	1276	1128.08	0.00	0.00	0.00	0.00
ENST00000509660.1	ENSG00000229579.4	1593	1445.08	0.00	0.00	0.00	0.00
ENST00000610514.1	ENSG00000229579.4	1677	1529.08	0.00	0.00	0.00	0.00
ENST00000444800.1	ENSG00000229582.3	509	361.16	0.00	0.00	0.00	0.00
ENST00000606827.1	ENSG00000229582.3	2206	2058.08	0.00	0.00	0.00	0.00
ENST00000614664.1	ENSG00000229582.3	2176	2028.08	0.00	0.00	0.00	0.00
ENST00000491826.2	ENSG00000229585.4	472	324.18	50.00	5.19	3.55	100.00
ENST00000436471.2	ENSG00000229586.2	2662	2514.08	28.87	0.39	0.26	100.00
ENST00000455336.2	ENSG00000229587.2	670	522.12	0.00	0.00	0.00	0.00
ENST00000425271.1	ENSG00000229588.1	423	275.20	0.00	0.00	0.00	0.00
ENST00000441531.1	ENSG00000229589.1	2517	2369.08	4.00	0.06	0.04	100.00
ENST00000584100.1	ENSG00000229590.3	773	625.09	0.00	0.00	0.00	0.00
ENST00000424630.1	ENSG00000229591.1	673	525.12	0.00	0.00	0.00	0.00
ENST00000458157.1	ENSG00000229593.1	1357	1209.08	66.00	1.84	1.26	100.00
ENST00000432754.1	ENSG00000229594.1	307	159.42	0.00	0.00	0.00	0.00
ENST00000435008.1	ENSG00000229595.1	495	347.17	0.00	0.00	0.00	0.00
ENST00000431574.1	ENSG00000229596.3	518	370.16	0.00	0.00	0.00	0.00
ENST00000418695.1	ENSG00000229598.1	763	615.10	37.00	2.02	1.38	100.00
ENST00000436722.1	ENSG00000229599.1	461	313.18	0.00	0.00	0.00	0.00
ENST00000424678.1	ENSG00000229600.1	484	336.17	0.00	0.00	0.00	0.00
ENST00000425885.1	ENSG00000229601.1	253	106.14	0.00	0.00	0.00	0.00
ENST00000413406.1	ENSG00000229603.1	538	390.15	0.00	0.00	0.00	0.00
ENST00000435212.2	ENSG00000229604.2	202	58.03	1.00	0.58	0.40	100.00
ENST00000480465.1	ENSG00000229605.5	489	341.17	152.09	15.01	10.26	100.00
ENST00000441660.1	ENSG00000229606.1	391	243.22	0.00	0.00	0.00	0.00
ENST00000440358.1	ENSG00000229607.1	444	296.19	0.00	0.00	0.00	0.00
ENST00000441462.1	ENSG00000229608.1	777	629.09	0.00	0.00	0.00	0.00
ENST00000431171.1	ENSG00000229609.1	580	432.14	0.00	0.00	0.00	0.00
ENST00000412339.1	ENSG00000229611.1	422	274.20	0.00	0.00	0.00	0.00
ENST00000452524.1	ENSG00000229612.1	304	156.44	0.00	0.00	0.00	0.00
ENST00000427523.1	ENSG00000229613.1	409	261.21	0.00	0.00	0.00	0.00
ENST00000429044.1	ENSG00000229613.1	291	143.54	0.00	0.00	0.00	0.00
ENST00000449990.1	ENSG00000229613.1	791	643.09	0.00	0.00	0.00	0.00
ENST00000417217.2	ENSG00000229616.2	199	55.36	0.00	0.00	0.00	0.00
ENST00000411542.1	ENSG00000229618.1	526	378.16	0.00	0.00	0.00	0.00
ENST00000443947.1	ENSG00000229618.1	575	427.14	0.00	0.00	0.00	0.00
ENST00000445466.2	ENSG00000229619.3	997	849.08	0.00	0.00	0.00	0.00
ENST00000608395.1	ENSG00000229619.3	6585	6437.08	10.70	0.06	0.04	100.00
ENST00000435682.1	ENSG00000229621.1	2098	1950.08	0.00	0.00	0.00	0.00
ENST00000442927.1	ENSG00000229622.1	1142	994.08	5.00	0.17	0.12	100.00
ENST00000438852.1	ENSG00000229623.1	635	487.13	7.00	0.48	0.33	100.00
ENST00000420417.3	ENSG00000229625.3	464	316.18	0.00	0.00	0.00	0.00
ENST00000433617.1	ENSG00000229626.1	835	687.08	0.00	0.00	0.00	0.00
ENST00000436076.1	ENSG00000229627.2	388	240.23	0.00	0.00	0.00	0.00
ENST00000436056.1	ENSG00000229628.1	532	384.15	0.00	0.00	0.00	0.00
ENST00000454105.1	ENSG00000229629.1	95	0.00	0.00	0.00	0.00	0.00
ENST00000431395.1	ENSG00000229630.1	500	352.17	0.00	0.00	0.00	0.00
ENST00000452808.1	ENSG00000229635.1	512	364.16	4.00	0.37	0.25	100.00
ENST00000430398.2	ENSG00000229636.2	1491	1343.08	0.00	0.00	0.00	0.00
ENST00000422730.3	ENSG00000229637.3	577	429.14	0.00	0.00	0.00	0.00
ENST00000432056.1	ENSG00000229637.3	504	356.16	15.00	1.42	0.97	100.00
ENST00000422486.1	ENSG00000229638.1	1284	1136.08	1204.92	35.70	24.40	100.00
ENST00000448001.1	ENSG00000229639.1	458	310.18	0.00	0.00	0.00	0.00
ENST00000440076.1	ENSG00000229641.1	291	143.54	0.00	0.00	0.00	0.00
ENST00000425894.1	ENSG00000229642.1	467	319.18	0.00	0.00	0.00	0.00
ENST00000439525.1	ENSG00000229643.1	448	300.19	0.00	0.00	0.00	0.00
ENST00000440465.1	ENSG00000229644.6	2514	2366.08	2778.41	39.53	27.02	100.00
ENST00000414740.2	ENSG00000229646.2	146	15.33	0.00	0.00	0.00	0.00
ENST00000430494.1	ENSG00000229647.1	974	826.08	0.00	0.00	0.00	0.00
ENST00000440326.1	ENSG00000229647.1	806	658.09	1.00	0.05	0.03	100.00
ENST00000453567.1	ENSG00000229648.1	851	703.08	0.00	0.00	0.00	0.00
ENST00000422661.1	ENSG00000229649.1	2222	2074.08	0.00	0.00	0.00	0.00
ENST00000381357.4	ENSG00000229652.1	287	139.58	0.00	0.00	0.00	0.00
ENST00000424162.1	ENSG00000229654.1	419	271.20	0.00	0.00	0.00	0.00
ENST00000414157.1	ENSG00000229656.6	1041	893.08	0.00	0.00	0.00	0.00
ENST00000450890.5	ENSG00000229656.6	1048	900.08	0.00	0.00	0.00	0.00
ENST00000452580.2	ENSG00000229657.2	562	414.15	14.00	1.14	0.78	100.00
ENST00000426076.1	ENSG00000229658.1	1612	1464.08	0.00	0.00	0.00	0.00
ENST00000440913.1	ENSG00000229659.1	438	290.19	26.12	3.03	2.07	100.00
ENST00000442017.1	ENSG00000229660.1	565	417.14	0.00	0.00	0.00	0.00
ENST00000449374.1	ENSG00000229661.1	300	152.47	0.00	0.00	0.00	0.00
ENST00000441060.2	ENSG00000229662.2	530	382.16	0.00	0.00	0.00	0.00
ENST00000427780.1	ENSG00000229663.1	2158	2010.08	1.00	0.02	0.01	100.00
ENST00000440436.1	ENSG00000229664.1	480	332.17	0.00	0.00	0.00	0.00
ENST00000544357.2	ENSG00000229665.8	1847	1699.08	0.00	0.00	0.00	0.00
ENST00000614894.4	ENSG00000229665.8	1847	1699.08	0.00	0.00	0.00	0.00
ENST00000451496.1	ENSG00000229666.1	777	629.09	1.00	0.05	0.04	100.00
ENST00000414760.2	ENSG00000229667.2	368	220.25	4.00	0.61	0.42	100.00
ENST00000412744.1	ENSG00000229668.1	351	203.28	0.00	0.00	0.00	0.00
ENST00000426801.1	ENSG00000229670.2	2158	2010.08	1.00	0.02	0.01	100.00
ENST00000455671.1	ENSG00000229671.1	315	167.38	0.00	0.00	0.00	0.00
ENST00000421629.2	ENSG00000229672.2	759	611.10	0.00	0.00	0.00	0.00
ENST00000444982.1	ENSG00000229673.1	147	15.90	0.00	0.00	0.00	0.00
ENST00000448797.1	ENSG00000229674.1	447	299.19	0.00	0.00	0.00	0.00
ENST00000456783.2	ENSG00000229676.2	4245	4097.08	81.00	0.67	0.45	100.00
ENST00000429934.1	ENSG00000229677.1	551	403.15	4.00	0.33	0.23	100.00
ENST00000440788.1	ENSG00000229679.1	457	309.18	0.00	0.00	0.00	0.00
ENST00000413520.1	ENSG00000229682.1	361	213.26	0.00	0.00	0.00	0.00
ENST00000413522.1	ENSG00000229686.1	71	0.00	0.00	0.00	0.00	0.00
ENST00000433953.2	ENSG00000229687.2	286	138.59	0.00	0.00	0.00	0.00
ENST00000436328.1	ENSG00000229688.7	430	282.20	0.00	0.00	0.00	0.00
ENST00000438573.5	ENSG00000229688.7	2252	2104.08	1.00	0.02	0.01	100.00
ENST00000457112.1	ENSG00000229688.7	658	510.12	0.00	0.00	0.00	0.00
ENST00000579293.1	ENSG00000229688.7	555	407.15	0.00	0.00	0.00	0.00
ENST00000582683.1	ENSG00000229688.7	432	284.20	0.00	0.00	0.00	0.00
ENST00000393279.2	ENSG00000229689.3	1427	1279.08	43.21	1.14	0.78	70.81
ENST00000442128.2	ENSG00000229689.3	3551	3403.08	37.74	0.37	0.26	23.25
ENST00000608013.1	ENSG00000229689.3	3042	2894.08	8.20	0.10	0.07	5.94
ENST00000424648.1	ENSG00000229690.1	477	329.17	0.00	0.00	0.00	0.00
ENST00000420644.1	ENSG00000229692.3	539	391.15	0.00	0.00	0.00	0.00
ENST00000594472.1	ENSG00000229692.3	1191	1043.08	4.01	0.13	0.09	50.00
ENST00000609942.1	ENSG00000229692.3	664	516.12	1.99	0.13	0.09	50.00
ENST00000441783.2	ENSG00000229693.2	1250	1102.08	0.00	0.00	0.00	0.00
ENST00000414768.2	ENSG00000229694.6	561	413.15	0.00	0.00	0.00	0.00
ENST00000421595.1	ENSG00000229694.6	534	386.15	0.00	0.00	0.00	0.00
ENST00000437389.5	ENSG00000229694.6	302	154.46	0.00	0.00	0.00	0.00
ENST00000439438.1	ENSG00000229694.6	454	306.18	0.00	0.00	0.00	0.00
ENST00000433596.1	ENSG00000229695.1	1158	1010.08	18.01	0.60	0.41	100.00
ENST00000451871.1	ENSG00000229696.1	1752	1604.08	16.00	0.34	0.23	100.00
ENST00000441101.1	ENSG00000229697.2	719	571.11	0.00	0.00	0.00	0.00
ENST00000612650.1	ENSG00000229697.2	341	193.30	0.00	0.00	0.00	0.00
ENST00000614732.1	ENSG00000229697.2	309	161.41	0.00	0.00	0.00	0.00
ENST00000427145.1	ENSG00000229699.1	2254	2106.08	0.00	0.00	0.00	0.00
ENST00000446953.1	ENSG00000229700.1	486	338.17	2.00	0.20	0.14	100.00
ENST00000440805.1	ENSG00000229701.1	661	513.12	0.00	0.00	0.00	0.00
ENST00000437830.4	ENSG00000229703.5	732	584.10	0.00	0.00	0.00	0.00
ENST00000611154.2	ENSG00000229703.5	759	611.10	0.00	0.00	0.00	0.00
ENST00000636515.1	ENSG00000229703.5	318	170.37	0.00	0.00	0.00	0.00
ENST00000447161.1	ENSG00000229704.1	982	834.08	1.00	0.04	0.03	100.00
ENST00000429280.1	ENSG00000229707.1	487	339.17	1.00	0.10	0.07	100.00
ENST00000420129.1	ENSG00000229708.1	585	437.14	0.00	0.00	0.00	0.00
ENST00000424581.1	ENSG00000229709.1	829	681.08	0.00	0.00	0.00	0.00
ENST00000438919.1	ENSG00000229711.1	636	488.13	0.00	0.00	0.00	0.00
ENST00000434793.1	ENSG00000229713.1	351	203.28	0.00	0.00	0.00	0.00
ENST00000428783.1	ENSG00000229715.4	1309	1161.08	41.68	1.21	0.83	56.96
ENST00000490410.1	ENSG00000229715.4	3283	3135.08	2.65	0.03	0.02	1.34
ENST00000566025.1	ENSG00000229715.4	782	634.09	16.66	0.88	0.60	41.69
ENST00000436229.2	ENSG00000229716.2	369	221.25	0.00	0.00	0.00	0.00
ENST00000438151.2	ENSG00000229717.2	1955	1807.08	0.00	0.00	0.00	0.00
ENST00000384864.1	ENSG00000229719.4	85	0.00	0.00	0.00	0.00	0.00
ENST00000384915.3	ENSG00000229719.4	110	2.13	1.00	15.75	10.77	99.57
ENST00000413053.2	ENSG00000229719.4	3647	3499.08	7.00	0.07	0.05	0.43
ENST00000419800.1	ENSG00000229720.1	934	786.08	0.00	0.00	0.00	0.00
ENST00000484005.1	ENSG00000229721.3	623	475.13	0.00	0.00	0.00	0.00
ENST00000412602.1	ENSG00000229722.1	479	331.17	0.00	0.00	0.00	0.00
ENST00000446989.1	ENSG00000229723.1	514	366.16	0.00	0.00	0.00	0.00
ENST00000451972.1	ENSG00000229724.1	200	56.25	0.00	0.00	0.00	0.00
ENST00000414540.1	ENSG00000229725.1	605	457.13	0.00	0.00	0.00	0.00
ENST00000419713.5	ENSG00000229727.6	917	769.08	0.00	0.00	0.00	0.00
ENST00000435062.6	ENSG00000229727.6	2253	2105.08	0.00	0.00	0.00	0.00
ENST00000441014.5	ENSG00000229727.6	469	321.18	0.00	0.00	0.00	0.00
ENST00000444955.1	ENSG00000229727.6	575	427.14	1.00	0.08	0.05	100.00
ENST00000450695.1	ENSG00000229727.6	518	370.16	0.00	0.00	0.00	0.00
ENST00000457568.1	ENSG00000229727.6	479	331.17	0.00	0.00	0.00	0.00
ENST00000412497.1	ENSG00000229728.1	480	332.17	0.00	0.00	0.00	0.00
ENST00000420753.2	ENSG00000229730.2	337	189.31	0.00	0.00	0.00	0.00
ENST00000450488.1	ENSG00000229731.1	1018	870.08	0.00	0.00	0.00	0.00
ENST00000411759.1	ENSG00000229732.1	476	328.18	0.00	0.00	0.00	0.00
ENST00000411430.1	ENSG00000229733.1	235	88.74	0.00	0.00	0.00	0.00
ENST00000446400.1	ENSG00000229735.1	513	365.16	0.00	0.00	0.00	0.00
ENST00000429606.1	ENSG00000229738.1	459	311.18	1.00	0.11	0.07	100.00
ENST00000429768.1	ENSG00000229739.2	314	166.39	0.00	0.00	0.00	0.00
ENST00000622121.1	ENSG00000229739.2	542	394.15	0.00	0.00	0.00	0.00
ENST00000442864.1	ENSG00000229740.1	447	299.19	0.00	0.00	0.00	0.00
ENST00000441469.1	ENSG00000229742.1	474	326.18	2.00	0.21	0.14	100.00
ENST00000433433.1	ENSG00000229743.2	3103	2955.08	3.40	0.04	0.03	18.06
ENST00000434764.1	ENSG00000229743.2	455	307.18	1.60	0.18	0.12	81.94
ENST00000430884.1	ENSG00000229744.1	473	325.18	0.00	0.00	0.00	0.00
ENST00000422208.1	ENSG00000229745.1	265	117.88	0.00	0.00	0.00	0.00
ENST00000458156.1	ENSG00000229747.1	728	580.10	0.00	0.00	0.00	0.00
ENST00000422309.1	ENSG00000229749.1	375	227.24	0.00	0.00	0.00	0.00
ENST00000449168.1	ENSG00000229750.1	497	349.17	0.00	0.00	0.00	0.00
ENST00000446193.1	ENSG00000229751.1	570	422.14	3.00	0.24	0.16	100.00
ENST00000417407.1	ENSG00000229752.1	739	591.10	0.00	0.00	0.00	0.00
ENST00000447672.1	ENSG00000229753.1	466	318.18	0.00	0.00	0.00	0.00
ENST00000439871.1	ENSG00000229754.1	2503	2355.08	21.54	0.31	0.21	71.03
ENST00000443392.1	ENSG00000229754.1	1074	926.08	3.46	0.13	0.09	28.97
ENST00000420710.1	ENSG00000229755.1	500	352.17	0.00	0.00	0.00	0.00
ENST00000449593.1	ENSG00000229756.1	360	212.26	0.00	0.00	0.00	0.00
ENST00000426573.2	ENSG00000229757.2	787	639.09	0.00	0.00	0.00	0.00
ENST00000442517.2	ENSG00000229758.2	295	147.51	6.00	1.37	0.94	100.00
ENST00000414458.1	ENSG00000229759.1	589	441.14	36.62	2.79	1.91	100.00
ENST00000433928.1	ENSG00000229760.1	531	383.16	0.00	0.00	0.00	0.00
ENST00000434853.1	ENSG00000229761.1	354	206.27	0.00	0.00	0.00	0.00
ENST00000443044.1	ENSG00000229762.1	633	485.13	0.00	0.00	0.00	0.00
ENST00000417077.2	ENSG00000229765.2	482	334.17	0.00	0.00	0.00	0.00
ENST00000457707.1	ENSG00000229766.6	1929	1781.08	0.00	0.00	0.00	0.00
ENST00000607924.5	ENSG00000229766.6	473	325.18	0.00	0.00	0.00	0.00
ENST00000608601.1	ENSG00000229766.6	542	394.15	0.00	0.00	0.00	0.00
ENST00000426318.2	ENSG00000229769.2	395	247.22	3.00	0.41	0.28	100.00
ENST00000434510.1	ENSG00000229770.1	357	209.26	0.00	0.00	0.00	0.00
ENST00000428495.2	ENSG00000229771.2	1669	1521.08	5.00	0.11	0.08	100.00
ENST00000421820.1	ENSG00000229774.1	470	322.18	0.00	0.00	0.00	0.00
ENST00000444963.1	ENSG00000229774.1	324	176.35	0.00	0.00	0.00	0.00
ENST00000424701.1	ENSG00000229775.6	551	403.15	0.00	0.00	0.00	0.00
ENST00000426752.2	ENSG00000229775.6	477	329.17	0.00	0.00	0.00	0.00
ENST00000449761.5	ENSG00000229775.6	463	315.18	0.00	0.00	0.00	0.00
ENST00000452286.1	ENSG00000229775.6	665	517.12	0.00	0.00	0.00	0.00
ENST00000415626.1	ENSG00000229776.1	2095	1947.08	38.57	0.67	0.46	100.00
ENST00000458254.1	ENSG00000229779.1	306	158.43	0.00	0.00	0.00	0.00
ENST00000441613.1	ENSG00000229780.1	432	284.20	13.00	1.54	1.05	100.00
ENST00000428909.1	ENSG00000229781.1	1904	1756.08	2.00	0.04	0.03	100.00
ENST00000416958.1	ENSG00000229782.1	370	222.25	0.00	0.00	0.00	0.00
ENST00000458247.1	ENSG00000229785.1	943	795.08	5.00	0.21	0.14	100.00
ENST00000440710.1	ENSG00000229786.1	251	104.19	0.00	0.00	0.00	0.00
ENST00000412714.1	ENSG00000229788.1	663	515.12	0.00	0.00	0.00	0.00
ENST00000443554.1	ENSG00000229791.1	1059	911.08	0.00	0.00	0.00	0.00
ENST00000439008.1	ENSG00000229792.1	414	266.21	0.00	0.00	0.00	0.00
ENST00000427945.2	ENSG00000229794.2	1084	936.08	2.00	0.07	0.05	100.00
ENST00000434479.2	ENSG00000229795.2	247	100.30	0.00	0.00	0.00	0.00
ENST00000436488.1	ENSG00000229797.1	525	377.16	0.00	0.00	0.00	0.00
ENST00000448777.1	ENSG00000229797.1	706	558.11	0.00	0.00	0.00	0.00
ENST00000454475.1	ENSG00000229798.1	1281	1133.08	6.00	0.18	0.12	100.00
ENST00000437678.1	ENSG00000229800.1	1568	1420.08	4.00	0.09	0.06	100.00
ENST00000451034.1	ENSG00000229805.1	712	564.11	0.00	0.00	0.00	0.00
ENST00000449885.1	ENSG00000229806.1	432	284.20	3.01	0.36	0.24	100.00
ENST00000416330.1	ENSG00000229807.10	750	602.10	0.00	0.00	0.00	0.00
ENST00000417942.5	ENSG00000229807.10	724	576.10	0.06	0.00	0.00	1.11
ENST00000421322.1	ENSG00000229807.10	446	298.19	1.78	0.20	0.14	61.02
ENST00000429829.5	ENSG00000229807.10	19275	19127.08	65.98	0.12	0.08	35.24
ENST00000433732.1	ENSG00000229807.10	676	528.12	0.00	0.00	0.00	0.00
ENST00000434839.2	ENSG00000229807.10	2865	2717.08	0.70	0.01	0.01	2.64
ENST00000445814.1	ENSG00000229807.10	437	289.19	0.00	0.00	0.00	0.00
ENST00000602495.1	ENSG00000229807.10	827	679.09	0.00	0.00	0.00	0.00
ENST00000602587.5	ENSG00000229807.10	583	435.14	0.00	0.00	0.00	0.00
ENST00000602863.1	ENSG00000229807.10	775	627.09	0.00	0.00	0.00	0.00
ENST00000635841.1	ENSG00000229807.10	1734	1586.08	0.00	0.00	0.00	0.00
ENST00000457671.1	ENSG00000229808.1	1364	1216.08	4.00	0.11	0.08	100.00
ENST00000458136.1	ENSG00000229808.1	741	593.10	0.00	0.00	0.00	0.00
ENST00000223459.10	ENSG00000229809.8	2506	2358.08	587.82	8.39	5.74	31.94
ENST00000562455.1	ENSG00000229809.8	562	414.15	0.00	0.00	0.00	0.00
ENST00000563276.5	ENSG00000229809.8	1492	1344.08	12.59	0.32	0.22	1.20
ENST00000563665.3	ENSG00000229809.8	1414	1266.08	618.98	16.46	11.25	62.64
ENST00000563707.1	ENSG00000229809.8	244	97.40	0.00	0.00	0.00	0.00
ENST00000566632.5	ENSG00000229809.8	427	279.20	0.00	0.00	0.00	0.00
ENST00000567855.1	ENSG00000229809.8	540	392.15	12.91	1.11	0.76	4.22
ENST00000437667.1	ENSG00000229814.1	333	185.32	1.00	0.18	0.12	100.00
ENST00000428976.1	ENSG00000229815.1	839	691.08	39.00	1.90	1.30	100.00
ENST00000438163.1	ENSG00000229816.1	2400	2252.08	329.92	4.93	3.37	100.00
ENST00000380194.3	ENSG00000229817.1	2992	2844.08	2.99	0.04	0.02	100.00
ENST00000438601.2	ENSG00000229820.2	394	246.22	16.00	2.19	1.50	100.00
ENST00000453155.1	ENSG00000229821.1	771	623.10	0.00	0.00	0.00	0.00
ENST00000451332.2	ENSG00000229822.2	387	239.23	6.00	0.84	0.58	100.00
ENST00000424532.1	ENSG00000229824.1	479	331.17	0.00	0.00	0.00	0.00
ENST00000443639.2	ENSG00000229826.2	207	62.54	0.00	0.00	0.00	0.00
ENST00000457984.1	ENSG00000229827.1	376	228.24	0.00	0.00	0.00	0.00
ENST00000420737.2	ENSG00000229828.2	1641	1493.08	0.00	0.00	0.00	100.00
ENST00000424782.1	ENSG00000229829.1	475	327.18	0.00	0.00	0.00	0.00
ENST00000429577.1	ENSG00000229830.1	183	41.65	0.00	0.00	0.00	0.00
ENST00000440214.1	ENSG00000229831.2	359	211.26	0.00	0.00	0.00	0.00
ENST00000447949.1	ENSG00000229832.1	496	348.17	0.00	0.00	0.00	0.00
ENST00000456958.7	ENSG00000229833.9	219	73.59	0.00	0.00	0.00	0.00
ENST00000594797.5	ENSG00000229833.9	719	571.11	1056.98	62.30	42.58	68.22
ENST00000598540.6	ENSG00000229833.9	375	227.24	10.75	1.59	1.09	1.74
ENST00000600836.1	ENSG00000229833.9	474	326.18	24.76	2.55	1.75	2.80
ENST00000601406.5	ENSG00000229833.9	332	184.32	34.82	6.36	4.35	6.96
ENST00000601829.1	ENSG00000229833.9	317	169.37	79.87	15.87	10.85	17.38
ENST00000623154.1	ENSG00000229833.9	1815	1667.08	131.25	2.65	1.81	2.90
ENST00000458047.1	ENSG00000229834.1	368	220.25	0.00	0.00	0.00	0.00
ENST00000427983.2	ENSG00000229835.2	1768	1620.08	6.00	0.12	0.09	100.00
ENST00000421191.1	ENSG00000229836.1	306	158.43	0.00	0.00	0.00	0.00
ENST00000421323.1	ENSG00000229839.6	589	441.14	0.00	0.00	0.00	0.00
ENST00000425966.6	ENSG00000229839.6	1684	1536.08	2.12	0.05	0.03	100.00
ENST00000438679.2	ENSG00000229840.2	421	273.20	2.00	0.25	0.17	100.00
ENST00000438531.1	ENSG00000229842.2	667	519.12	0.00	0.00	0.00	0.00
ENST00000456002.1	ENSG00000229846.1	713	565.11	0.00	0.00	0.00	0.00
ENST00000412075.6	ENSG00000229847.8	1025	877.08	0.00	0.00	0.00	0.00
ENST00000423419.1	ENSG00000229847.8	472	324.18	1.74	0.18	0.12	58.68
ENST00000424371.2	ENSG00000229847.8	462	314.18	0.00	0.00	0.00	0.00
ENST00000440007.5	ENSG00000229847.8	7105	6957.08	26.26	0.13	0.09	41.32
ENST00000450314.6	ENSG00000229847.8	520	372.16	0.00	0.00	0.00	0.00
ENST00000551288.5	ENSG00000229847.8	7280	7132.08	0.00	0.00	0.00	0.00
ENST00000611404.1	ENSG00000229847.8	588	440.14	0.00	0.00	0.00	0.00
ENST00000430912.1	ENSG00000229848.1	361	213.26	0.00	0.00	0.00	0.00
ENST00000442532.1	ENSG00000229848.1	783	635.09	0.00	0.00	0.00	0.00
ENST00000431627.1	ENSG00000229849.1	723	575.10	0.00	0.00	0.00	0.00
ENST00000414053.1	ENSG00000229851.1	816	668.09	0.00	0.00	0.00	0.00
ENST00000421315.1	ENSG00000229852.2	3362	3214.08	0.00	0.00	0.00	0.00
ENST00000441363.1	ENSG00000229852.2	2403	2255.08	1.00	0.01	0.01	100.00
ENST00000442007.1	ENSG00000229852.2	1083	935.08	0.00	0.00	0.00	0.00
ENST00000448675.1	ENSG00000229853.1	860	712.08	1.00	0.05	0.03	100.00
ENST00000434375.1	ENSG00000229854.1	662	514.12	0.00	0.00	0.00	0.00
ENST00000433406.5	ENSG00000229855.8	765	617.10	0.00	0.00	0.00	0.00
ENST00000594690.5	ENSG00000229855.8	693	545.11	0.00	0.00	0.00	0.00
ENST00000596736.5	ENSG00000229855.8	589	441.14	0.00	0.00	0.00	0.00
ENST00000597452.3	ENSG00000229855.8	821	673.09	0.00	0.00	0.00	0.00
ENST00000599562.5	ENSG00000229855.8	725	577.10	0.00	0.00	0.00	0.00
ENST00000609647.5	ENSG00000229855.8	424	276.20	0.00	0.00	0.00	0.00
ENST00000627271.1	ENSG00000229855.8	556	408.15	0.00	0.00	0.00	0.00
ENST00000451571.1	ENSG00000229857.1	732	584.10	0.00	0.00	0.00	0.00
ENST00000417179.1	ENSG00000229858.2	352	204.27	1.00	0.16	0.11	100.00
ENST00000325558.10	ENSG00000229859.9	1748	1600.08	0.00	0.00	0.00	0.00
ENST00000535551.1	ENSG00000229859.9	1449	1301.08	16.96	0.44	0.30	21.31
ENST00000537954.5	ENSG00000229859.9	739	591.10	0.00	0.00	0.00	0.00
ENST00000538258.1	ENSG00000229859.9	867	719.08	6.35	0.30	0.20	14.44
ENST00000539649.1	ENSG00000229859.9	576	428.14	1.33	0.10	0.07	5.09
ENST00000541699.1	ENSG00000229859.9	925	777.08	18.15	0.79	0.54	38.18
ENST00000543125.5	ENSG00000229859.9	968	820.08	2.74	0.11	0.08	5.46
ENST00000543505.5	ENSG00000229859.9	1627	1479.08	14.04	0.32	0.22	15.52
ENST00000429386.1	ENSG00000229862.5	586	438.14	0.00	0.00	0.00	0.00
ENST00000431108.5	ENSG00000229862.5	556	408.15	0.00	0.00	0.00	0.00
ENST00000438827.1	ENSG00000229863.1	582	434.14	7.00	0.54	0.37	100.00
ENST00000429803.1	ENSG00000229865.1	370	222.25	1.00	0.15	0.10	100.00
ENST00000454260.1	ENSG00000229867.1	3218	3070.08	15.30	0.17	0.11	100.00
ENST00000435531.1	ENSG00000229869.1	407	259.21	0.00	0.00	0.00	0.00
ENST00000444021.1	ENSG00000229870.1	467	319.18	0.00	0.00	0.00	0.00
ENST00000441455.1	ENSG00000229871.1	890	742.08	1.00	0.05	0.03	100.00
ENST00000431361.1	ENSG00000229873.1	668	520.12	0.00	0.00	0.00	0.00
ENST00000421436.1	ENSG00000229875.1	341	193.30	0.00	0.00	0.00	0.00
ENST00000415932.1	ENSG00000229876.1	1484	1336.08	1.00	0.03	0.02	100.00
ENST00000430406.1	ENSG00000229877.1	1217	1069.08	3.00	0.09	0.06	100.00
ENST00000423444.1	ENSG00000229878.1	196	52.72	0.00	0.00	0.00	0.00
ENST00000435590.1	ENSG00000229880.1	2219	2071.08	5.00	0.08	0.06	100.00
ENST00000442436.1	ENSG00000229881.1	448	300.19	0.00	0.00	0.00	0.00
ENST00000418953.1	ENSG00000229882.1	461	313.18	0.00	0.00	0.00	0.00
ENST00000452829.1	ENSG00000229885.1	130	7.64	0.00	0.00	0.00	0.00
ENST00000411872.1	ENSG00000229886.1	306	158.43	1.02	0.22	0.15	100.00
ENST00000394002.4	ENSG00000229887.4	1117	969.08	0.00	0.00	0.00	0.00
ENST00000631770.1	ENSG00000229887.4	1447	1299.08	3.00	0.08	0.05	100.00
ENST00000440793.1	ENSG00000229890.1	383	235.23	0.00	0.00	0.00	0.00
ENST00000412060.1	ENSG00000229891.1	475	327.18	0.00	0.00	0.00	0.00
ENST00000424852.1	ENSG00000229891.1	1142	994.08	0.00	0.00	0.00	0.00
ENST00000432473.1	ENSG00000229891.1	780	632.09	0.00	0.00	0.00	0.00
ENST00000446195.1	ENSG00000229892.1	348	200.28	0.00	0.00	0.00	0.00
ENST00000441955.2	ENSG00000229893.2	1190	1042.08	1.00	0.03	0.02	100.00
ENST00000505354.2	ENSG00000229894.4	1868	1720.08	894.71	17.51	11.97	100.00
ENST00000437559.1	ENSG00000229896.2	784	636.09	0.00	0.00	0.00	0.00
ENST00000607445.1	ENSG00000229896.2	485	337.17	0.00	0.00	0.00	0.00
ENST00000420492.2	ENSG00000229897.2	1301	1153.08	104.45	3.05	2.08	100.00
ENST00000434995.1	ENSG00000229899.1	374	226.24	1.00	0.15	0.10	100.00
ENST00000436541.1	ENSG00000229900.1	245	98.37	0.00	0.00	0.00	0.00
ENST00000429109.1	ENSG00000229901.1	394	246.22	0.00	0.00	0.00	0.00
ENST00000422528.1	ENSG00000229905.1	456	308.18	2.00	0.22	0.15	100.00
ENST00000411777.1	ENSG00000229906.1	232	85.87	0.00	0.00	0.00	0.00
ENST00000530110.1	ENSG00000229907.3	222	76.40	0.00	0.00	0.00	0.00
ENST00000444048.1	ENSG00000229909.1	694	546.11	0.00	0.00	0.00	0.00
ENST00000433537.1	ENSG00000229910.1	927	779.08	0.00	0.00	0.00	0.00
ENST00000427122.2	ENSG00000229911.2	680	532.11	0.00	0.00	0.00	0.00
ENST00000445908.1	ENSG00000229912.1	600	452.13	0.00	0.00	0.00	0.00
ENST00000425435.1	ENSG00000229913.1	1824	1676.08	0.00	0.00	0.00	0.00
ENST00000439139.1	ENSG00000229914.1	499	351.17	1.00	0.10	0.07	100.00
ENST00000447880.1	ENSG00000229915.1	452	304.19	1.00	0.11	0.08	100.00
ENST00000425129.2	ENSG00000229917.2	740	592.10	100.98	5.74	3.92	100.00
ENST00000439367.1	ENSG00000229918.1	392	244.22	0.00	0.00	0.00	0.00
ENST00000439303.1	ENSG00000229919.3	348	200.28	0.00	0.00	0.00	0.00
ENST00000419038.2	ENSG00000229920.2	768	620.10	1.00	0.05	0.04	100.00
ENST00000449995.1	ENSG00000229920.2	1334	1186.08	0.00	0.00	0.00	0.00
ENST00000414364.1	ENSG00000229921.6	1420	1272.08	3.04	0.08	0.05	76.35
ENST00000456585.5	ENSG00000229921.6	2795	2647.08	1.96	0.02	0.02	23.65
ENST00000417800.1	ENSG00000229922.5	381	233.23	0.00	0.00	0.00	0.00
ENST00000434437.5	ENSG00000229922.5	535	387.15	0.00	0.00	0.00	0.00
ENST00000454262.2	ENSG00000229923.2	334	186.31	0.00	0.00	0.00	0.00
ENST00000512047.2	ENSG00000229924.3	2492	2344.08	0.00	0.00	0.00	0.00
ENST00000434589.1	ENSG00000229925.1	288	140.57	0.00	0.00	0.00	0.00
ENST00000442569.1	ENSG00000229926.1	1213	1065.08	0.00	0.00	0.00	0.00
ENST00000448647.2	ENSG00000229927.2	556	408.15	338.20	27.89	19.07	100.00
ENST00000425609.1	ENSG00000229928.1	547	399.15	0.00	0.00	0.00	0.00
ENST00000414742.1	ENSG00000229930.1	246	99.33	1.06	0.36	0.25	100.00
ENST00000423260.1	ENSG00000229931.1	491	343.17	0.00	0.00	0.00	0.00
ENST00000450930.1	ENSG00000229931.1	635	487.13	1.00	0.07	0.05	100.00
ENST00000415292.1	ENSG00000229932.3	738	590.10	522.02	29.78	20.35	100.00
ENST00000431021.1	ENSG00000229935.1	303	155.45	0.00	0.00	0.00	0.00
ENST00000506618.3	ENSG00000229937.5	1090	942.08	2.00	0.07	0.05	100.00
ENST00000412809.1	ENSG00000229938.1	436	288.19	0.00	0.00	0.00	0.00
ENST00000448271.1	ENSG00000229939.1	287	139.58	0.00	0.00	0.00	0.00
ENST00000427496.1	ENSG00000229940.1	604	456.13	0.00	0.00	0.00	0.00
ENST00000412133.5	ENSG00000229941.5	741	593.10	0.00	0.00	0.00	0.00
ENST00000450227.1	ENSG00000229941.5	545	397.15	0.00	0.00	0.00	0.00
ENST00000438619.1	ENSG00000229943.1	339	191.30	0.00	0.00	0.00	0.00
ENST00000422816.1	ENSG00000229944.3	654	506.12	879.35	58.49	39.98	100.00
ENST00000434960.2	ENSG00000229946.2	952	804.08	0.00	0.00	0.00	0.00
ENST00000448147.1	ENSG00000229947.1	122	4.90	0.00	0.00	0.00	0.00
ENST00000420569.2	ENSG00000229948.2	975	827.08	5.00	0.20	0.14	100.00
ENST00000440420.1	ENSG00000229949.1	368	220.25	0.00	0.00	0.00	0.00
ENST00000420777.1	ENSG00000229950.1	1575	1427.08	0.00	0.00	0.00	0.00
ENST00000443546.1	ENSG00000229950.1	910	762.08	35.73	1.58	1.08	100.00
ENST00000427929.5	ENSG00000229951.5	2850	2702.08	1.00	0.01	0.01	100.00
ENST00000445878.1	ENSG00000229951.5	3001	2853.08	0.00	0.00	0.00	0.00
ENST00000448869.1	ENSG00000229953.1	758	610.10	12.69	0.70	0.48	100.00
ENST00000434633.1	ENSG00000229954.1	945	797.08	3.00	0.13	0.09	100.00
ENST00000454123.1	ENSG00000229955.1	541	393.15	0.00	0.00	0.00	0.00
ENST00000411721.1	ENSG00000229956.10	518	370.16	0.00	0.00	0.00	0.00
ENST00000413421.5	ENSG00000229956.10	826	678.09	0.00	0.00	0.00	0.00
ENST00000415780.1	ENSG00000229956.10	249	102.24	0.00	0.00	0.00	0.00
ENST00000430605.1	ENSG00000229956.10	213	68.03	0.00	0.00	0.00	0.00
ENST00000455406.5	ENSG00000229956.10	783	635.09	3.00	0.16	0.11	69.22
ENST00000583678.5	ENSG00000229956.10	551	403.15	0.00	0.00	0.00	0.00
ENST00000585415.5	ENSG00000229956.10	789	641.09	0.00	0.00	0.00	0.00
ENST00000585499.5	ENSG00000229956.10	821	673.09	0.00	0.00	0.00	0.00
ENST00000586006.5	ENSG00000229956.10	888	740.08	0.00	0.00	0.00	0.00
ENST00000587066.5	ENSG00000229956.10	613	465.13	0.00	0.00	0.00	0.00
ENST00000587306.5	ENSG00000229956.10	661	513.12	0.00	0.00	0.00	0.00
ENST00000590186.5	ENSG00000229956.10	686	538.11	0.00	0.00	0.00	0.00
ENST00000591654.5	ENSG00000229956.10	719	571.11	0.00	0.00	0.00	0.00
ENST00000594152.5	ENSG00000229956.10	600	452.13	0.00	0.00	0.00	0.00
ENST00000596952.5	ENSG00000229956.10	624	476.13	1.00	0.07	0.05	30.78
ENST00000599146.5	ENSG00000229956.10	745	597.10	0.00	0.00	0.00	0.00
ENST00000600103.1	ENSG00000229956.10	702	554.11	0.00	0.00	0.00	0.00
ENST00000608360.1	ENSG00000229956.10	722	574.11	0.00	0.00	0.00	0.00
ENST00000608579.1	ENSG00000229956.10	669	521.12	0.00	0.00	0.00	0.00
ENST00000623721.3	ENSG00000229956.10	1133	985.08	0.00	0.00	0.00	0.00
ENST00000624050.1	ENSG00000229956.10	629	481.13	0.00	0.00	0.00	0.00
ENST00000625045.2	ENSG00000229956.10	1014	866.08	0.00	0.00	0.00	0.00
ENST00000625896.2	ENSG00000229956.10	476	328.18	0.00	0.00	0.00	0.00
ENST00000626344.2	ENSG00000229956.10	400	252.22	0.00	0.00	0.00	0.00
ENST00000626510.2	ENSG00000229956.10	488	340.17	0.00	0.00	0.00	0.00
ENST00000627516.2	ENSG00000229956.10	618	470.13	0.00	0.00	0.00	0.00
ENST00000627548.2	ENSG00000229956.10	886	738.08	0.00	0.00	0.00	0.00
ENST00000627902.2	ENSG00000229956.10	675	527.12	0.00	0.00	0.00	0.00
ENST00000628450.2	ENSG00000229956.10	995	847.08	0.00	0.00	0.00	0.00
ENST00000628635.2	ENSG00000229956.10	911	763.08	0.00	0.00	0.00	0.00
ENST00000628670.2	ENSG00000229956.10	601	453.13	0.00	0.00	0.00	0.00
ENST00000628683.2	ENSG00000229956.10	466	318.18	0.00	0.00	0.00	0.00
ENST00000628797.2	ENSG00000229956.10	750	602.10	0.00	0.00	0.00	0.00
ENST00000630350.2	ENSG00000229956.10	797	649.09	0.00	0.00	0.00	0.00
ENST00000630885.2	ENSG00000229956.10	558	410.15	0.00	0.00	0.00	0.00
ENST00000630926.2	ENSG00000229956.10	695	547.11	0.00	0.00	0.00	0.00
ENST00000630994.2	ENSG00000229956.10	749	601.10	0.00	0.00	0.00	0.00
ENST00000634641.1	ENSG00000229956.10	359	211.26	0.00	0.00	0.00	0.00
ENST00000450586.1	ENSG00000229957.1	2137	1989.08	0.00	0.00	0.00	0.00
ENST00000441338.1	ENSG00000229960.1	468	320.18	0.00	0.00	0.00	0.00
ENST00000457239.1	ENSG00000229961.1	471	323.18	0.00	0.00	0.00	0.00
ENST00000419694.1	ENSG00000229962.1	1046	898.08	3.00	0.11	0.08	100.00
ENST00000457815.1	ENSG00000229964.1	406	258.21	0.00	0.00	0.00	0.00
ENST00000411586.1	ENSG00000229965.1	781	633.09	8.00	0.43	0.29	100.00
ENST00000411474.1	ENSG00000229967.1	850	702.08	0.00	0.00	0.00	0.00
ENST00000424126.1	ENSG00000229967.1	800	652.09	0.00	0.00	0.00	0.00
ENST00000445330.1	ENSG00000229967.1	535	387.15	0.00	0.00	0.00	0.00
ENST00000439330.1	ENSG00000229968.1	1433	1285.08	0.00	0.00	0.00	0.00
ENST00000451760.1	ENSG00000229969.1	234	87.78	0.00	0.00	0.00	0.00
ENST00000424460.1	ENSG00000229970.3	1853	1705.08	0.00	0.00	0.00	0.00
ENST00000433970.1	ENSG00000229971.1	405	257.21	0.00	0.00	0.00	0.00
ENST00000437810.6	ENSG00000229972.7	1270	1122.08	0.00	0.00	0.00	0.00
ENST00000440739.3	ENSG00000229972.7	505	357.16	0.00	0.00	0.00	0.00
ENST00000444293.5	ENSG00000229972.7	450	302.19	0.00	0.00	0.00	0.00
ENST00000446775.5	ENSG00000229972.7	1241	1093.08	0.00	0.00	0.00	0.00
ENST00000456080.5	ENSG00000229972.7	1685	1537.08	0.00	0.00	0.00	0.00
ENST00000462079.1	ENSG00000229972.7	478	330.17	0.00	0.00	0.00	0.00
ENST00000465028.1	ENSG00000229972.7	468	320.18	0.00	0.00	0.00	0.00
ENST00000472485.5	ENSG00000229972.7	408	260.21	0.00	0.00	0.00	0.00
ENST00000474242.1	ENSG00000229972.7	642	494.12	0.00	0.00	0.00	0.00
ENST00000415870.1	ENSG00000229975.1	1186	1038.08	2.00	0.06	0.04	100.00
ENST00000444436.1	ENSG00000229976.1	480	332.17	0.00	0.00	0.00	0.00
ENST00000411508.1	ENSG00000229977.2	416	268.20	2.00	0.25	0.17	100.00
ENST00000434606.1	ENSG00000229978.1	667	519.12	0.00	0.00	0.00	0.00
ENST00000448180.1	ENSG00000229978.1	1452	1304.08	0.00	0.00	0.00	100.00
ENST00000421099.1	ENSG00000229979.1	264	116.89	0.00	0.00	0.00	0.00
ENST00000416263.3	ENSG00000229980.4	1351	1203.08	0.00	0.00	0.00	0.00
ENST00000514358.1	ENSG00000229980.4	690	542.11	0.00	0.00	0.00	0.00
ENST00000519432.1	ENSG00000229980.4	541	393.15	0.00	0.00	0.00	0.00
ENST00000523470.1	ENSG00000229980.4	547	399.15	0.00	0.00	0.00	0.00
ENST00000425050.5	ENSG00000229981.7	722	574.11	0.00	0.00	0.00	0.00
ENST00000593666.5	ENSG00000229981.7	386	238.23	0.00	0.00	0.00	0.00
ENST00000594427.5	ENSG00000229981.7	688	540.11	0.00	0.00	0.00	0.00
ENST00000594566.5	ENSG00000229981.7	796	648.09	0.00	0.00	0.00	0.00
ENST00000595603.5	ENSG00000229981.7	798	650.09	0.00	0.00	0.00	0.00
ENST00000596000.5	ENSG00000229981.7	612	464.13	0.00	0.00	0.00	0.00
ENST00000596263.5	ENSG00000229981.7	796	648.09	0.00	0.00	0.00	0.00
ENST00000597234.5	ENSG00000229981.7	487	339.17	0.00	0.00	0.00	0.00
ENST00000597243.5	ENSG00000229981.7	712	564.11	0.00	0.00	0.00	0.00
ENST00000598903.5	ENSG00000229981.7	652	504.12	0.00	0.00	0.00	0.00
ENST00000600953.3	ENSG00000229981.7	634	486.13	0.00	0.00	0.00	0.00
ENST00000601212.5	ENSG00000229981.7	742	594.10	0.00	0.00	0.00	0.00
ENST00000601410.5	ENSG00000229981.7	751	603.10	0.00	0.00	0.00	0.00
ENST00000601466.5	ENSG00000229981.7	392	244.22	0.00	0.00	0.00	0.00
ENST00000601505.5	ENSG00000229981.7	800	652.09	0.00	0.00	0.00	0.00
ENST00000607995.5	ENSG00000229981.7	878	730.08	0.00	0.00	0.00	0.00
ENST00000622852.1	ENSG00000229981.7	187	44.98	0.00	0.00	0.00	0.00
ENST00000627225.2	ENSG00000229981.7	681	533.11	0.00	0.00	0.00	0.00
ENST00000629275.2	ENSG00000229981.7	631	483.13	0.00	0.00	0.00	0.00
ENST00000630847.2	ENSG00000229981.7	714	566.11	0.00	0.00	0.00	0.00
ENST00000631100.1	ENSG00000229981.7	682	534.11	0.00	0.00	0.00	0.00
ENST00000432585.1	ENSG00000229982.1	986	838.08	0.00	0.00	0.00	0.00
ENST00000444750.1	ENSG00000229983.1	510	362.16	0.00	0.00	0.00	0.00
ENST00000457038.1	ENSG00000229985.2	527	379.16	0.00	0.00	0.00	0.00
ENST00000416842.1	ENSG00000229986.1	487	339.17	0.00	0.00	0.00	0.00
ENST00000433329.1	ENSG00000229988.1	439	291.19	0.00	0.00	0.00	0.00
ENST00000454892.1	ENSG00000229988.1	455	307.18	0.00	0.00	0.00	0.00
ENST00000412162.1	ENSG00000229989.3	942	794.08	0.00	0.00	0.00	0.00
ENST00000432296.1	ENSG00000229989.3	930	782.08	0.00	0.00	0.00	0.00
ENST00000436880.2	ENSG00000229989.3	2308	2160.08	11.00	0.17	0.12	100.00
ENST00000446730.3	ENSG00000229990.3	866	718.08	1.00	0.05	0.03	100.00
ENST00000429105.1	ENSG00000229991.1	956	808.08	16.00	0.67	0.46	100.00
ENST00000441799.1	ENSG00000229992.1	583	435.14	126.00	9.75	6.66	100.00
ENST00000434805.1	ENSG00000229994.1	886	738.08	151.21	6.90	4.71	100.00
ENST00000425183.1	ENSG00000229996.1	428	280.20	1.00	0.12	0.08	100.00
ENST00000414261.1	ENSG00000229999.6	432	284.20	0.00	0.00	0.00	0.00
ENST00000607915.5	ENSG00000229999.6	658	510.12	0.00	0.00	0.00	0.00
ENST00000608572.1	ENSG00000229999.6	632	484.13	0.00	0.00	0.00	0.00
ENST00000456890.1	ENSG00000230000.2	2913	2765.08	0.00	0.00	0.00	0.00
ENST00000615248.1	ENSG00000230000.2	2284	2136.08	0.00	0.00	0.00	0.00
ENST00000618600.1	ENSG00000230000.2	643	495.12	0.00	0.00	0.00	0.00
ENST00000457383.1	ENSG00000230001.1	635	487.13	0.00	0.00	0.00	0.00
ENST00000441587.2	ENSG00000230002.2	2107	1959.08	13.00	0.22	0.15	100.00
ENST00000431784.2	ENSG00000230003.2	216	70.80	0.00	0.00	0.00	0.00
ENST00000413347.2	ENSG00000230005.2	1708	1560.08	0.00	0.00	0.00	0.00
ENST00000393515.7	ENSG00000230006.7	1737	1589.08	55.27	1.17	0.80	39.41
ENST00000421951.5	ENSG00000230006.7	1899	1751.08	2.16	0.04	0.03	1.40
ENST00000427055.1	ENSG00000230006.7	391	243.22	0.00	0.00	0.00	0.00
ENST00000443770.1	ENSG00000230006.7	503	355.16	0.00	0.00	0.00	0.00
ENST00000454490.1	ENSG00000230006.7	2110	1962.08	29.60	0.51	0.35	17.10
ENST00000575193.1	ENSG00000230006.7	1245	1097.08	3.39	0.10	0.07	3.51
ENST00000622311.4	ENSG00000230006.7	5398	5250.08	178.78	1.15	0.78	38.59
ENST00000442543.1	ENSG00000230009.1	421	273.20	0.00	0.00	0.00	0.00
ENST00000412241.1	ENSG00000230010.1	455	307.18	0.00	0.00	0.00	0.00
ENST00000457009.1	ENSG00000230010.1	2490	2342.08	1.00	0.01	0.01	100.00
ENST00000454614.1	ENSG00000230011.2	1002	854.08	0.00	0.00	0.00	0.00
ENST00000457720.1	ENSG00000230013.1	606	458.13	0.00	0.00	0.00	0.00
ENST00000458168.1	ENSG00000230014.1	494	346.17	0.00	0.00	0.00	0.00
ENST00000431139.3	ENSG00000230015.3	435	287.19	0.00	0.00	0.00	0.00
ENST00000415988.1	ENSG00000230018.1	498	350.17	2.00	0.19	0.13	100.00
ENST00000445891.1	ENSG00000230019.1	512	364.16	0.00	0.00	0.00	0.00
ENST00000452788.1	ENSG00000230020.1	366	218.25	0.00	0.00	0.00	0.00
ENST00000357876.5	ENSG00000230021.8	498	350.17	0.00	0.00	0.00	0.00
ENST00000414688.5	ENSG00000230021.8	750	602.10	262.33	14.67	10.02	92.88
ENST00000417636.1	ENSG00000230021.8	842	694.08	0.00	0.00	0.00	0.00
ENST00000419394.1	ENSG00000230021.8	480	332.17	5.98	0.61	0.41	3.84
ENST00000440196.2	ENSG00000230021.8	439	291.19	0.00	0.00	0.00	0.00
ENST00000440200.5	ENSG00000230021.8	413	265.21	0.00	0.00	0.00	0.00
ENST00000441245.5	ENSG00000230021.8	629	481.13	0.00	0.00	0.00	0.00
ENST00000447954.1	ENSG00000230021.8	336	188.31	2.55	0.46	0.31	2.88
ENST00000452176.1	ENSG00000230021.8	802	654.09	0.00	0.00	0.00	0.00
ENST00000616585.1	ENSG00000230021.8	723	575.10	1.08	0.06	0.04	0.40
ENST00000634337.1	ENSG00000230021.8	890	742.08	0.00	0.00	0.00	0.00
ENST00000634833.1	ENSG00000230021.8	1004	856.08	0.00	0.00	0.00	0.00
ENST00000635509.1	ENSG00000230021.8	940	792.08	0.00	0.00	0.00	0.00
ENST00000430308.1	ENSG00000230022.1	634	486.13	33.00	2.29	1.56	100.00
ENST00000439059.2	ENSG00000230023.2	1849	1701.08	1.00	0.02	0.01	100.00
ENST00000420762.1	ENSG00000230024.1	451	303.19	3.00	0.33	0.23	100.00
ENST00000434308.1	ENSG00000230025.1	558	410.15	0.00	0.00	0.00	0.00
ENST00000421884.2	ENSG00000230026.2	1388	1240.08	0.00	0.00	0.00	0.00
ENST00000434540.1	ENSG00000230027.1	399	251.22	0.00	0.00	0.00	0.00
ENST00000447168.1	ENSG00000230029.1	1651	1503.08	0.00	0.00	0.00	0.00
ENST00000453455.1	ENSG00000230030.1	224	78.28	0.00	0.00	0.00	0.00
ENST00000438063.6	ENSG00000230031.10	1478	1330.08	2.80	0.07	0.05	100.00
ENST00000454856.4	ENSG00000230031.10	1687	1539.08	0.00	0.00	0.00	0.00
ENST00000427073.1	ENSG00000230033.1	531	383.16	0.00	0.00	0.00	0.00
ENST00000419667.2	ENSG00000230035.2	430	282.20	0.00	0.00	0.00	0.00
ENST00000392399.3	ENSG00000230037.1	473	325.18	0.00	0.00	0.00	0.00
ENST00000426799.1	ENSG00000230039.1	995	847.08	24.00	0.95	0.65	100.00
ENST00000415120.1	ENSG00000230040.1	611	463.13	0.00	0.00	0.00	0.00
ENST00000431883.1	ENSG00000230042.1	664	516.12	9.00	0.59	0.40	100.00
ENST00000415187.1	ENSG00000230043.1	135	9.74	910.33	3146.03	2150.29	100.00
ENST00000399740.2	ENSG00000230044.1	601	453.13	0.00	0.00	0.00	0.00
ENST00000514465.1	ENSG00000230045.4	1395	1247.08	23.19	0.63	0.43	100.00
ENST00000455572.1	ENSG00000230046.1	697	549.11	1.00	0.06	0.04	100.00
ENST00000417000.1	ENSG00000230047.1	321	173.36	0.00	0.00	0.00	0.00
ENST00000413244.1	ENSG00000230051.1	571	423.14	0.00	0.00	0.00	0.00
ENST00000438452.1	ENSG00000230052.1	342	194.29	0.00	0.00	0.00	0.00
ENST00000415219.2	ENSG00000230053.2	368	220.25	0.00	0.00	0.00	0.00
ENST00000415101.1	ENSG00000230054.2	404	256.21	0.00	0.00	0.00	0.00
ENST00000423632.2	ENSG00000230054.2	476	328.18	0.00	0.00	0.00	0.00
ENST00000441966.1	ENSG00000230056.1	1436	1288.08	0.00	0.00	0.00	0.00
ENST00000423310.2	ENSG00000230061.2	586	438.14	0.39	0.03	0.02	9.78
ENST00000456880.1	ENSG00000230061.2	2056	1908.08	15.61	0.28	0.19	90.22
ENST00000445060.1	ENSG00000230062.5	2551	2403.08	0.00	0.00	0.00	0.00
ENST00000565422.1	ENSG00000230062.5	1346	1198.08	1.00	0.03	0.02	100.00
ENST00000446847.1	ENSG00000230063.1	650	502.12	3.00	0.20	0.14	100.00
ENST00000439130.1	ENSG00000230064.1	476	328.18	5.62	0.58	0.39	100.00
ENST00000450509.1	ENSG00000230065.1	374	226.24	2.00	0.30	0.20	100.00
ENST00000414596.5	ENSG00000230066.5	467	319.18	0.00	0.00	0.00	0.00
ENST00000427622.5	ENSG00000230066.5	2325	2177.08	0.00	0.00	0.00	0.00
ENST00000618346.1	ENSG00000230066.5	717	569.11	0.00	0.00	0.00	0.00
ENST00000388967.3	ENSG00000230067.3	1683	1535.08	29.88	0.66	0.45	100.00
ENST00000424886.1	ENSG00000230067.3	571	423.14	0.00	0.00	0.00	0.00
ENST00000431803.2	ENSG00000230068.2	692	544.11	1.00	0.06	0.04	100.00
ENST00000514785.1	ENSG00000230069.3	1355	1207.08	291.05	8.12	5.55	100.00
ENST00000438116.2	ENSG00000230071.2	1304	1156.08	18.00	0.52	0.36	100.00
ENST00000444350.1	ENSG00000230073.1	727	579.10	0.00	0.00	0.00	0.00
ENST00000434627.1	ENSG00000230074.1	665	517.12	1.00	0.07	0.04	100.00
ENST00000457497.1	ENSG00000230076.1	318	170.37	6.52	1.29	0.88	100.00
ENST00000437063.1	ENSG00000230077.1	832	684.08	10.00	0.49	0.34	100.00
ENST00000455035.1	ENSG00000230079.1	1291	1143.08	2.00	0.06	0.04	100.00
ENST00000441772.1	ENSG00000230080.2	1207	1059.08	0.00	0.00	0.00	0.00
ENST00000443139.2	ENSG00000230081.2	211	66.19	1.00	0.51	0.35	100.00
ENST00000431558.1	ENSG00000230082.1	614	466.13	0.00	0.00	0.00	0.00
ENST00000441078.1	ENSG00000230083.1	238	91.61	6.00	2.20	1.51	100.00
ENST00000434363.1	ENSG00000230084.5	461	313.18	2.00	0.21	0.15	100.00
ENST00000438017.5	ENSG00000230084.5	722	574.11	0.00	0.00	0.00	0.00
ENST00000445452.1	ENSG00000230084.5	473	325.18	0.00	0.00	0.00	0.00
ENST00000446052.1	ENSG00000230086.1	858	710.08	0.00	0.00	0.00	0.00
ENST00000450768.1	ENSG00000230087.1	887	739.08	0.00	0.00	0.00	0.00
ENST00000455284.1	ENSG00000230088.1	522	374.16	1.19	0.11	0.07	100.00
ENST00000420221.1	ENSG00000230090.5	243	96.43	0.00	0.00	0.00	0.00
ENST00000453678.5	ENSG00000230090.5	1058	910.08	0.00	0.00	0.00	0.00
ENST00000412298.5	ENSG00000230091.6	3121	2973.08	0.00	0.00	0.00	0.00
ENST00000432070.2	ENSG00000230091.6	2189	2041.08	20.00	0.33	0.23	100.00
ENST00000448729.6	ENSG00000230091.6	1899	1751.08	0.00	0.00	0.00	0.00
ENST00000447500.4	ENSG00000230092.7	872	724.08	143.01	6.65	4.54	21.62
ENST00000590817.3	ENSG00000230092.7	238	91.61	65.61	24.11	16.48	78.38
ENST00000420082.1	ENSG00000230096.1	691	543.11	0.00	0.00	0.00	0.00
ENST00000426028.2	ENSG00000230097.2	1970	1822.08	0.00	0.00	0.00	0.00
ENST00000436942.1	ENSG00000230098.1	472	324.18	2.00	0.21	0.14	100.00
ENST00000454561.2	ENSG00000230099.2	544	396.15	11.00	0.93	0.64	100.00
ENST00000422410.1	ENSG00000230100.1	270	122.79	0.00	0.00	0.00	0.00
ENST00000480063.1	ENSG00000230101.5	232	85.87	0.00	0.00	0.00	0.00
ENST00000420947.3	ENSG00000230102.7	528	380.16	0.00	0.00	0.00	0.00
ENST00000432154.5	ENSG00000230102.7	2666	2518.08	0.00	0.00	0.00	0.00
ENST00000443776.5	ENSG00000230102.7	453	305.18	0.00	0.00	0.00	0.00
ENST00000449350.6	ENSG00000230102.7	1419	1271.08	0.00	0.00	0.00	0.00
ENST00000458224.5	ENSG00000230102.7	433	285.19	0.00	0.00	0.00	0.00
ENST00000593326.5	ENSG00000230102.7	810	662.09	0.00	0.00	0.00	0.00
ENST00000593559.6	ENSG00000230102.7	886	738.08	0.00	0.00	0.00	0.00
ENST00000597775.1	ENSG00000230102.7	737	589.10	0.00	0.00	0.00	0.00
ENST00000597974.5	ENSG00000230102.7	203	58.93	0.00	0.00	0.00	0.00
ENST00000598535.5	ENSG00000230102.7	707	559.11	0.00	0.00	0.00	0.00
ENST00000599153.1	ENSG00000230102.7	580	432.14	0.00	0.00	0.00	0.00
ENST00000599441.5	ENSG00000230102.7	648	500.12	0.00	0.00	0.00	0.00
ENST00000599735.3	ENSG00000230102.7	726	578.10	0.00	0.00	0.00	0.00
ENST00000601524.5	ENSG00000230102.7	616	468.13	0.00	0.00	0.00	0.00
ENST00000601913.1	ENSG00000230102.7	749	601.10	0.00	0.00	0.00	0.00
ENST00000609015.5	ENSG00000230102.7	732	584.10	0.00	0.00	0.00	0.00
ENST00000609304.5	ENSG00000230102.7	769	621.10	0.00	0.00	0.00	0.00
ENST00000609933.3	ENSG00000230102.7	848	700.08	0.00	0.00	0.00	0.00
ENST00000610423.4	ENSG00000230102.7	461	313.18	0.00	0.00	0.00	0.00
ENST00000620876.4	ENSG00000230102.7	476	328.18	0.00	0.00	0.00	0.00
ENST00000622169.4	ENSG00000230102.7	621	473.13	0.00	0.00	0.00	0.00
ENST00000625586.1	ENSG00000230102.7	233	86.82	0.00	0.00	0.00	0.00
ENST00000625668.2	ENSG00000230102.7	646	498.12	0.00	0.00	0.00	0.00
ENST00000625879.2	ENSG00000230102.7	421	273.20	0.00	0.00	0.00	0.00
ENST00000626476.2	ENSG00000230102.7	833	685.08	0.00	0.00	0.00	0.00
ENST00000627894.1	ENSG00000230102.7	778	630.09	0.00	0.00	0.00	0.00
ENST00000627909.2	ENSG00000230102.7	276	128.70	0.00	0.00	0.00	0.00
ENST00000629693.1	ENSG00000230102.7	321	173.36	0.00	0.00	0.00	0.00
ENST00000629795.2	ENSG00000230102.7	618	470.13	0.00	0.00	0.00	0.00
ENST00000630262.2	ENSG00000230102.7	336	188.31	0.00	0.00	0.00	0.00
ENST00000630484.2	ENSG00000230102.7	322	174.35	0.00	0.00	0.00	0.00
ENST00000455767.1	ENSG00000230104.1	687	539.11	0.00	0.00	0.00	0.00
ENST00000446028.1	ENSG00000230105.1	713	565.11	2.00	0.12	0.08	100.00
ENST00000424055.1	ENSG00000230106.1	192	49.24	0.00	0.00	0.00	0.00
ENST00000428765.1	ENSG00000230107.1	572	424.14	0.00	0.00	0.00	0.00
ENST00000433460.1	ENSG00000230109.1	439	291.19	0.00	0.00	0.00	0.00
ENST00000427353.1	ENSG00000230111.1	400	252.22	4.00	0.53	0.36	100.00
ENST00000452981.1	ENSG00000230112.1	186	44.14	0.00	0.00	0.00	0.00
ENST00000442757.1	ENSG00000230113.1	545	397.15	6.64	0.56	0.38	100.00
ENST00000420071.1	ENSG00000230114.1	566	418.14	0.00	0.00	0.00	0.00
ENST00000425454.1	ENSG00000230115.1	479	331.17	15.16	1.54	1.05	100.00
ENST00000426743.1	ENSG00000230116.1	755	607.10	0.00	0.00	0.00	0.00
ENST00000455192.1	ENSG00000230118.1	258	111.02	0.00	0.00	0.00	0.00
ENST00000420390.1	ENSG00000230119.1	96	0.00	0.00	0.00	0.00	0.00
ENST00000426354.1	ENSG00000230120.1	562	414.15	0.00	0.00	0.00	0.00
ENST00000414631.1	ENSG00000230121.1	714	566.11	0.00	0.00	0.00	0.00
ENST00000427961.1	ENSG00000230122.1	737	589.10	0.00	0.00	0.00	0.00
ENST00000427139.1	ENSG00000230123.1	576	428.14	0.00	0.00	0.00	0.00
ENST00000367595.3	ENSG00000230124.6	1670	1522.08	722.30	15.98	10.92	38.89
ENST00000415414.5	ENSG00000230124.6	2667	2519.08	114.35	1.53	1.04	3.72
ENST00000440959.2	ENSG00000230124.6	2547	2399.08	2.20	0.03	0.02	0.08
ENST00000475338.2	ENSG00000230124.6	964	816.08	3.34	0.14	0.09	0.34
ENST00000496993.5	ENSG00000230124.6	672	524.12	364.36	23.40	16.00	56.98
ENST00000622400.1	ENSG00000230124.6	562	414.15	0.00	0.00	0.00	0.00
ENST00000440791.1	ENSG00000230125.1	250	103.22	0.00	0.00	0.00	0.00
ENST00000443165.1	ENSG00000230126.1	580	432.14	0.00	0.00	0.00	0.00
ENST00000457230.1	ENSG00000230130.1	764	616.10	0.00	0.00	0.00	0.00
ENST00000448347.5	ENSG00000230131.5	831	683.08	0.00	0.00	0.00	0.00
ENST00000448671.1	ENSG00000230131.5	574	426.14	0.00	0.00	0.00	0.00
ENST00000420733.1	ENSG00000230132.1	392	244.22	0.00	0.00	0.00	0.00
ENST00000457274.1	ENSG00000230133.1	2376	2228.08	0.00	0.00	0.00	0.00
ENST00000426397.1	ENSG00000230137.1	482	334.17	0.00	0.00	0.00	0.00
ENST00000449958.1	ENSG00000230138.1	850	702.08	0.00	0.00	0.00	0.00
ENST00000433012.1	ENSG00000230140.5	489	341.17	2.00	0.20	0.13	66.93
ENST00000439150.5	ENSG00000230140.5	493	345.17	1.00	0.10	0.07	33.07
ENST00000446644.1	ENSG00000230140.5	410	262.21	0.00	0.00	0.00	0.00
ENST00000455977.2	ENSG00000230142.2	370	222.25	0.00	0.00	0.00	0.00
ENST00000446112.1	ENSG00000230146.1	1176	1028.08	19.37	0.63	0.43	100.00
ENST00000430315.2	ENSG00000230147.2	461	313.18	5.00	0.54	0.37	100.00
ENST00000435312.5	ENSG00000230148.8	806	658.09	0.00	0.00	0.00	0.00
ENST00000502764.2	ENSG00000230148.8	578	430.14	2.52	0.20	0.13	26.75
ENST00000504972.3	ENSG00000230148.8	680	532.11	3.00	0.19	0.13	25.73
ENST00000508688.5	ENSG00000230148.8	414	266.21	2.77	0.35	0.24	47.52
ENST00000418803.1	ENSG00000230149.2	527	379.16	60.57	5.38	3.68	100.00
ENST00000424539.1	ENSG00000230153.5	442	294.19	0.00	0.00	0.00	0.00
ENST00000437772.5	ENSG00000230153.5	520	372.16	0.00	0.00	0.00	0.00
ENST00000456674.1	ENSG00000230154.1	917	769.08	169.79	7.43	5.08	100.00
ENST00000416260.1	ENSG00000230155.6	486	338.17	1.43	0.14	0.10	4.17
ENST00000444933.5	ENSG00000230155.6	483	335.17	0.00	0.00	0.00	0.00
ENST00000453914.1	ENSG00000230155.6	600	452.13	43.77	3.26	2.23	95.83
ENST00000421601.2	ENSG00000230156.2	1170	1022.08	0.00	0.00	0.00	0.00
ENST00000448724.1	ENSG00000230157.1	379	231.24	0.00	0.00	0.00	0.00
ENST00000435623.1	ENSG00000230158.1	950	802.08	1.00	0.04	0.03	100.00
ENST00000446495.1	ENSG00000230159.1	512	364.16	0.00	0.00	0.00	0.00
ENST00000440356.1	ENSG00000230160.1	349	201.28	0.00	0.00	0.00	0.00
ENST00000457882.1	ENSG00000230161.1	422	274.20	0.00	0.00	0.00	0.00
ENST00000448043.1	ENSG00000230162.1	1134	986.08	11.00	0.38	0.26	100.00
ENST00000429293.1	ENSG00000230163.1	720	572.11	1.00	0.06	0.04	100.00
ENST00000419416.1	ENSG00000230164.1	1047	899.08	0.00	0.00	0.00	0.00
ENST00000454983.1	ENSG00000230165.1	333	185.32	0.00	0.00	0.00	0.00
ENST00000413846.1	ENSG00000230166.1	330	182.33	1.00	0.18	0.13	100.00
ENST00000419341.1	ENSG00000230169.1	429	281.20	0.00	0.00	0.00	0.00
ENST00000424481.1	ENSG00000230170.1	961	813.08	0.00	0.00	0.00	0.00
ENST00000417197.1	ENSG00000230171.1	377	229.24	1.00	0.15	0.10	100.00
ENST00000422657.1	ENSG00000230172.1	1147	999.08	0.00	0.00	0.00	0.00
ENST00000447194.1	ENSG00000230173.1	2852	2704.08	2.00	0.02	0.02	100.00
ENST00000430364.1	ENSG00000230174.1	2141	1993.08	0.00	0.00	0.00	0.00
ENST00000447545.1	ENSG00000230175.1	470	322.18	6.00	0.63	0.43	100.00
ENST00000419003.2	ENSG00000230176.2	697	549.11	0.00	0.00	0.00	0.00
ENST00000444259.1	ENSG00000230177.1	557	409.15	1.00	0.08	0.06	100.00
ENST00000456475.1	ENSG00000230178.1	995	847.08	353.80	14.06	9.61	100.00
ENST00000441100.1	ENSG00000230180.1	121	4.61	0.00	0.00	0.00	0.00
ENST00000418589.1	ENSG00000230182.1	369	221.25	0.00	0.00	0.00	0.00
ENST00000559681.1	ENSG00000230183.4	1462	1314.08	206.48	5.29	3.62	100.00
ENST00000426929.1	ENSG00000230184.1	361	213.26	0.00	0.00	0.00	0.00
ENST00000412934.2	ENSG00000230185.4	584	436.14	0.00	0.00	0.00	0.00
ENST00000457681.1	ENSG00000230185.4	561	413.15	8.74	0.71	0.49	60.69
ENST00000460965.1	ENSG00000230185.4	446	298.19	0.00	0.00	0.00	0.00
ENST00000463223.1	ENSG00000230185.4	863	715.08	9.80	0.46	0.32	39.31
ENST00000444624.1	ENSG00000230186.3	494	346.17	0.00	0.00	0.00	0.00
ENST00000455491.1	ENSG00000230187.1	297	149.49	0.00	0.00	0.00	0.00
ENST00000422509.1	ENSG00000230188.1	473	325.18	3.00	0.31	0.21	100.00
ENST00000411606.1	ENSG00000230189.6	981	833.08	47.84	1.93	1.32	37.88
ENST00000429320.1	ENSG00000230189.6	498	350.17	6.36	0.61	0.42	11.99
ENST00000442578.5	ENSG00000230189.6	1016	868.08	65.98	2.56	1.75	50.13
ENST00000448131.1	ENSG00000230190.1	1116	968.08	0.00	0.00	0.00	0.00
ENST00000442064.1	ENSG00000230191.1	389	241.23	6.00	0.84	0.57	100.00
ENST00000453261.1	ENSG00000230192.1	709	561.11	0.00	0.00	0.00	0.00
ENST00000433141.1	ENSG00000230194.1	297	149.49	0.00	0.00	0.00	0.00
ENST00000441064.1	ENSG00000230196.1	443	295.19	0.00	0.00	0.00	0.00
ENST00000435028.6	ENSG00000230197.6	428	280.20	0.00	0.00	0.00	0.00
ENST00000439868.1	ENSG00000230197.6	392	244.22	0.50	0.07	0.05	100.00
ENST00000442355.6	ENSG00000230197.6	440	292.19	0.00	0.00	0.00	0.00
ENST00000448908.1	ENSG00000230198.1	268	120.82	0.00	0.00	0.00	0.00
ENST00000438481.1	ENSG00000230199.1	80	0.00	0.00	0.00	0.00	0.00
ENST00000482495.1	ENSG00000230201.5	618	470.13	0.00	0.00	0.00	0.00
ENST00000443998.1	ENSG00000230202.1	474	326.18	870.00	89.79	61.37	100.00
ENST00000450463.1	ENSG00000230203.1	807	659.09	2.00	0.10	0.07	100.00
ENST00000425761.1	ENSG00000230204.1	545	397.15	4.21	0.36	0.24	100.00
ENST00000417838.1	ENSG00000230205.1	426	278.20	0.00	0.00	0.00	0.00
ENST00000413888.1	ENSG00000230207.1	1276	1128.08	208.93	6.23	4.26	100.00
ENST00000429219.1	ENSG00000230208.1	553	405.15	0.00	0.00	0.00	0.00
ENST00000415147.1	ENSG00000230212.6	159	23.45	0.00	0.00	0.00	0.00
ENST00000535199.5	ENSG00000230212.6	1221	1073.08	4.85	0.15	0.10	100.00
ENST00000395193.2	ENSG00000230213.1	873	725.08	0.00	0.00	0.00	0.00
ENST00000453860.1	ENSG00000230214.1	523	375.16	0.00	0.00	0.00	0.00
ENST00000421870.1	ENSG00000230215.1	571	423.14	0.00	0.00	0.00	0.00
ENST00000448722.1	ENSG00000230216.1	546	398.15	1.00	0.08	0.06	100.00
ENST00000502308.1	ENSG00000230219.3	2455	2307.08	1.49	0.02	0.01	23.70
ENST00000504766.1	ENSG00000230219.3	877	729.08	1.51	0.07	0.05	76.30
ENST00000445995.2	ENSG00000230221.2	2473	2325.08	115.31	1.67	1.14	100.00
ENST00000414504.6	ENSG00000230223.6	1148	1000.08	0.26	0.01	0.01	100.00
ENST00000424524.1	ENSG00000230223.6	1236	1088.08	0.00	0.00	0.00	0.00
ENST00000453578.1	ENSG00000230224.1	825	677.09	88.00	4.38	2.99	100.00
ENST00000441481.1	ENSG00000230225.1	1267	1119.08	5.00	0.15	0.10	100.00
ENST00000458368.1	ENSG00000230226.1	376	228.24	0.00	0.00	0.00	0.00
ENST00000479411.1	ENSG00000230227.4	923	775.08	0.00	0.00	0.00	0.00
ENST00000421430.2	ENSG00000230228.2	368	220.25	0.00	0.00	0.00	0.00
ENST00000416341.1	ENSG00000230229.1	381	233.23	0.00	0.00	0.00	0.00
ENST00000436045.1	ENSG00000230231.1	768	620.10	0.00	0.00	0.00	0.00
ENST00000416002.1	ENSG00000230233.1	879	731.08	0.00	0.00	0.00	0.00
ENST00000419196.1	ENSG00000230234.1	467	319.18	0.00	0.00	0.00	0.00
ENST00000427781.1	ENSG00000230237.1	588	440.14	6.00	0.46	0.31	100.00
ENST00000414128.1	ENSG00000230239.1	882	734.08	2.00	0.09	0.06	100.00
ENST00000415903.1	ENSG00000230240.1	342	194.29	0.00	0.00	0.00	0.00
ENST00000421152.1	ENSG00000230241.1	228	82.07	0.00	0.00	0.00	0.00
ENST00000423650.1	ENSG00000230243.1	319	171.37	0.00	0.00	0.00	0.00
ENST00000416003.1	ENSG00000230244.1	1207	1059.08	0.00	0.00	0.00	0.00
ENST00000418155.2	ENSG00000230245.2	352	204.27	0.00	0.00	0.00	0.00
ENST00000420021.2	ENSG00000230246.7	3895	3747.08	44.77	0.40	0.27	69.52
ENST00000602681.5	ENSG00000230246.7	1927	1779.08	9.32	0.18	0.12	30.48
ENST00000431935.2	ENSG00000230247.2	583	435.14	0.00	0.00	0.00	0.00
ENST00000419801.1	ENSG00000230248.1	632	484.13	0.00	0.00	0.00	0.00
ENST00000443851.1	ENSG00000230249.1	386	238.23	0.00	0.00	0.00	0.00
ENST00000458145.1	ENSG00000230250.2	631	483.13	0.00	0.00	0.00	0.00
ENST00000635532.1	ENSG00000230250.2	597	449.14	0.00	0.00	0.00	0.00
ENST00000437447.1	ENSG00000230251.1	837	689.08	5.00	0.24	0.17	100.00
ENST00000445034.1	ENSG00000230252.1	1004	856.08	0.00	0.00	0.00	0.00
ENST00000395943.3	ENSG00000230256.1	500	352.17	0.00	0.00	0.00	0.00
ENST00000420058.1	ENSG00000230257.1	1072	924.08	2.00	0.07	0.05	100.00
ENST00000435112.5	ENSG00000230258.6	599	451.14	0.00	0.00	0.00	0.00
ENST00000587325.1	ENSG00000230258.6	725	577.10	0.00	0.00	0.00	0.00
ENST00000422250.1	ENSG00000230260.1	548	400.15	0.00	0.00	0.00	0.00
ENST00000427973.1	ENSG00000230261.1	939	791.08	0.00	0.00	0.00	0.00
ENST00000416309.6	ENSG00000230262.6	1294	1146.08	0.00	0.00	0.00	0.00
ENST00000602602.1	ENSG00000230262.6	1260	1112.08	1.01	0.03	0.02	100.00
ENST00000420915.1	ENSG00000230265.1	656	508.12	6.00	0.40	0.27	100.00
ENST00000426468.1	ENSG00000230266.1	422	274.20	0.00	0.00	0.00	0.00
ENST00000447975.1	ENSG00000230266.1	784	636.09	31.00	1.64	1.12	100.00
ENST00000563904.1	ENSG00000230267.7	967	819.08	1451.42	59.65	40.77	15.69
ENST00000564145.1	ENSG00000230267.7	683	535.11	1.01	0.06	0.04	0.02
ENST00000564730.1	ENSG00000230267.7	1112	964.08	1462.95	51.08	34.92	13.44
ENST00000566591.1	ENSG00000230267.7	912	764.08	4554.64	200.67	137.16	52.79
ENST00000566902.5	ENSG00000230267.7	3957	3809.08	2532.16	22.38	15.30	5.89
ENST00000568097.1	ENSG00000230267.7	1062	914.08	983.09	36.21	24.75	9.53
ENST00000570151.1	ENSG00000230267.7	382	234.23	69.86	10.04	6.86	2.64
ENST00000473520.1	ENSG00000230268.3	585	437.14	0.00	0.00	0.00	0.00
ENST00000425384.6	ENSG00000230269.6	1469	1321.08	2.58	0.07	0.04	26.30
ENST00000435043.2	ENSG00000230269.6	1505	1357.08	7.42	0.18	0.13	73.70
ENST00000458585.1	ENSG00000230271.1	616	468.13	0.00	0.00	0.00	0.00
ENST00000430089.1	ENSG00000230273.1	381	233.23	0.00	0.00	0.00	0.00
ENST00000420790.1	ENSG00000230274.1	565	417.14	2.00	0.16	0.11	100.00
ENST00000446711.2	ENSG00000230275.2	1162	1014.08	0.00	0.00	0.00	0.00
ENST00000450912.2	ENSG00000230276.2	352	204.27	0.00	0.00	0.00	0.00
ENST00000430583.2	ENSG00000230280.2	918	770.08	38.00	1.66	1.14	100.00
ENST00000451721.1	ENSG00000230282.1	751	603.10	0.00	0.00	0.00	0.00
ENST00000412619.1	ENSG00000230283.1	387	239.23	0.00	0.00	0.00	0.00
ENST00000412010.1	ENSG00000230284.1	394	246.22	1.00	0.14	0.09	100.00
ENST00000426794.1	ENSG00000230285.1	255	108.09	0.00	0.00	0.00	0.00
ENST00000416226.1	ENSG00000230286.1	306	158.43	0.00	0.00	0.00	0.00
ENST00000435545.1	ENSG00000230287.3	222	76.40	1.00	0.44	0.30	100.00
ENST00000415423.1	ENSG00000230289.1	473	325.18	0.00	0.00	0.00	0.00
ENST00000426737.1	ENSG00000230290.1	112	2.49	0.00	0.00	0.00	0.00
ENST00000492623.1	ENSG00000230291.5	435	287.19	1.12	0.13	0.09	100.00
ENST00000436929.1	ENSG00000230292.5	355	207.27	0.00	0.00	0.00	0.00
ENST00000453180.5	ENSG00000230292.5	413	265.21	0.00	0.00	0.00	0.00
ENST00000428272.4	ENSG00000230294.4	2009	1861.08	1.00	0.02	0.01	100.00
ENST00000423746.1	ENSG00000230295.1	351	203.28	10.00	1.66	1.13	100.00
ENST00000426067.1	ENSG00000230298.1	378	230.24	0.00	0.00	0.00	0.00
ENST00000419682.1	ENSG00000230299.1	124	5.51	2.00	12.21	8.35	100.00
ENST00000456087.1	ENSG00000230300.1	452	304.19	1.00	0.11	0.08	100.00
ENST00000383696.3	ENSG00000230301.4	978	830.08	7.00	0.28	0.19	100.00
ENST00000453537.2	ENSG00000230302.2	303	155.45	0.00	0.00	0.00	0.00
ENST00000418478.5	ENSG00000230303.5	360	212.26	0.00	0.00	0.00	0.00
ENST00000439544.5	ENSG00000230303.5	473	325.18	0.00	0.00	0.00	0.00
ENST00000443630.1	ENSG00000230303.5	492	344.17	0.00	0.00	0.00	0.00
ENST00000456242.1	ENSG00000230303.5	419	271.20	6.93	0.86	0.59	100.00
ENST00000457191.1	ENSG00000230304.1	2729	2581.08	0.50	0.01	0.00	100.00
ENST00000447046.1	ENSG00000230305.2	365	217.25	115.57	17.91	12.24	100.00
ENST00000430526.1	ENSG00000230306.1	264	116.89	0.00	0.00	0.00	0.00
ENST00000452388.1	ENSG00000230307.1	923	775.08	0.00	0.00	0.00	0.00
ENST00000449463.1	ENSG00000230309.1	387	239.23	0.00	0.00	0.00	0.00
ENST00000414548.1	ENSG00000230310.1	543	395.15	0.00	0.00	0.00	0.00
ENST00000427861.2	ENSG00000230311.2	435	287.19	93.86	11.00	7.52	100.00
ENST00000451950.2	ENSG00000230312.2	919	771.08	16.00	0.70	0.48	100.00
ENST00000414398.1	ENSG00000230313.1	717	569.11	0.00	0.00	0.00	0.00
ENST00000456190.5	ENSG00000230314.6	737	589.10	0.00	0.00	0.00	0.00
ENST00000456616.1	ENSG00000230314.6	903	755.08	0.00	0.00	0.00	0.00
ENST00000606532.5	ENSG00000230314.6	716	568.11	0.00	0.00	0.00	0.00
ENST00000607275.5	ENSG00000230314.6	477	329.17	0.00	0.00	0.00	0.00
ENST00000424404.1	ENSG00000230316.6	679	531.11	0.00	0.00	0.00	0.00
ENST00000428449.5	ENSG00000230316.6	2653	2505.08	0.00	0.00	0.00	0.00
ENST00000437317.1	ENSG00000230316.6	768	620.10	0.00	0.00	0.00	0.00
ENST00000442994.1	ENSG00000230317.1	730	582.10	0.00	0.00	0.00	0.00
ENST00000422187.2	ENSG00000230318.2	1621	1473.08	0.00	0.00	0.00	0.00
ENST00000443063.1	ENSG00000230319.1	2083	1935.08	26.34	0.46	0.31	100.00
ENST00000422058.1	ENSG00000230320.1	457	309.18	0.00	0.00	0.00	0.00
ENST00000420740.1	ENSG00000230321.1	428	280.20	0.00	0.00	0.00	0.00
ENST00000417273.1	ENSG00000230322.1	430	282.20	3.00	0.36	0.24	100.00
ENST00000411605.5	ENSG00000230323.5	438	290.19	0.00	0.00	0.00	0.00
ENST00000414877.1	ENSG00000230323.5	428	280.20	0.00	0.00	0.00	0.00
ENST00000412672.1	ENSG00000230324.1	1518	1370.08	0.00	0.00	0.00	0.00
ENST00000433131.1	ENSG00000230325.1	494	346.17	1.00	0.10	0.07	100.00
ENST00000432945.1	ENSG00000230326.1	451	303.19	1.00	0.11	0.08	100.00
ENST00000457379.1	ENSG00000230327.1	726	578.10	0.00	0.00	0.00	0.00
ENST00000447628.2	ENSG00000230328.2	1580	1432.08	0.00	0.00	0.00	0.00
ENST00000433603.1	ENSG00000230330.1	273	125.74	0.00	0.00	0.00	0.00
ENST00000432935.1	ENSG00000230331.1	350	202.28	0.00	0.00	0.00	0.00
ENST00000421121.5	ENSG00000230333.6	2078	1930.08	1.00	0.02	0.01	0.59
ENST00000428533.5	ENSG00000230333.6	843	695.08	0.00	0.00	0.00	0.00
ENST00000428967.5	ENSG00000230333.6	577	429.14	0.00	0.00	0.00	0.00
ENST00000441110.5	ENSG00000230333.6	622	474.13	0.00	0.00	0.00	0.00
ENST00000443459.5	ENSG00000230333.6	552	404.15	0.00	0.00	0.00	0.00
ENST00000445839.5	ENSG00000230333.6	565	417.14	1.00	0.08	0.06	2.74
ENST00000595972.1	ENSG00000230333.6	746	598.10	45.81	2.58	1.76	87.56
ENST00000599875.1	ENSG00000230333.6	689	541.11	0.00	0.00	0.00	0.00
ENST00000599917.5	ENSG00000230333.6	578	430.14	0.00	0.00	0.00	0.00
ENST00000611449.1	ENSG00000230333.6	399	251.22	2.00	0.27	0.18	9.10
ENST00000616268.4	ENSG00000230333.6	242	95.47	0.00	0.00	0.00	0.00
ENST00000625468.2	ENSG00000230333.6	929	781.08	0.00	0.00	0.00	0.00
ENST00000627042.2	ENSG00000230333.6	631	483.13	0.00	0.00	0.00	0.00
ENST00000627878.2	ENSG00000230333.6	596	448.14	0.00	0.00	0.00	0.00
ENST00000454004.1	ENSG00000230335.1	806	658.09	0.00	0.00	0.00	0.00
ENST00000435388.1	ENSG00000230337.1	440	292.19	3.61	0.42	0.28	15.30
ENST00000447600.1	ENSG00000230337.1	487	339.17	23.19	2.30	1.57	84.70
ENST00000446659.1	ENSG00000230338.1	478	330.17	1.00	0.10	0.07	100.00
ENST00000451011.2	ENSG00000230339.2	244	97.40	0.00	0.00	0.00	0.00
ENST00000437591.1	ENSG00000230342.2	1400	1252.08	0.00	0.00	0.00	0.00
ENST00000451098.1	ENSG00000230343.1	265	117.88	2.00	0.57	0.39	100.00
ENST00000449941.1	ENSG00000230345.1	219	73.59	0.00	0.00	0.00	0.00
ENST00000457977.3	ENSG00000230347.5	1298	1150.08	0.00	0.00	0.00	0.00
ENST00000414680.1	ENSG00000230350.1	288	140.57	0.00	0.00	0.00	0.00
ENST00000440889.1	ENSG00000230352.1	620	472.13	0.00	0.00	0.00	0.00
ENST00000481111.1	ENSG00000230353.5	251	104.19	0.00	0.00	0.00	0.00
ENST00000451383.1	ENSG00000230355.1	136	10.19	0.00	0.00	0.00	0.00
ENST00000432906.1	ENSG00000230356.1	1801	1653.08	2.00	0.04	0.03	100.00
ENST00000413323.1	ENSG00000230358.3	827	679.09	251.99	12.49	8.54	100.00
ENST00000491343.2	ENSG00000230359.5	752	604.10	11.10	0.62	0.42	74.28
ENST00000635637.1	ENSG00000230359.5	2017	1869.08	11.90	0.21	0.15	25.72
ENST00000417796.1	ENSG00000230360.1	2614	2466.08	16.00	0.22	0.15	100.00
ENST00000452234.1	ENSG00000230361.1	905	757.08	0.00	0.00	0.00	0.00
ENST00000437653.1	ENSG00000230362.1	1074	926.08	0.00	0.00	0.00	0.00
ENST00000428881.1	ENSG00000230364.1	1311	1163.08	3.05	0.09	0.06	100.00
ENST00000437471.1	ENSG00000230365.1	285	137.60	0.00	0.00	0.00	0.00
ENST00000454482.2	ENSG00000230366.9	1644	1496.08	42.00	0.95	0.65	100.00
ENST00000578829.5	ENSG00000230366.9	661	513.12	0.00	0.00	0.00	0.00
ENST00000581640.5	ENSG00000230366.9	472	324.18	0.00	0.00	0.00	0.00
ENST00000584840.5	ENSG00000230366.9	694	546.11	0.00	0.00	0.00	0.00
ENST00000585273.5	ENSG00000230366.9	751	603.10	0.00	0.00	0.00	0.00
ENST00000427857.1	ENSG00000230368.2	446	298.19	291.93	32.96	22.53	92.78
ENST00000432963.1	ENSG00000230368.2	504	356.16	20.89	1.97	1.35	5.56
ENST00000446136.1	ENSG00000230368.2	1807	1659.08	28.98	0.59	0.40	1.66
ENST00000439311.1	ENSG00000230370.1	478	330.17	5.00	0.51	0.35	100.00
ENST00000415696.1	ENSG00000230371.1	1639	1491.08	1.00	0.02	0.02	100.00
ENST00000424868.1	ENSG00000230372.1	472	324.18	0.00	0.00	0.00	0.00
ENST00000414190.6	ENSG00000230373.8	2337	2189.08	425.44	6.54	4.47	9.95
ENST00000515341.6	ENSG00000230373.8	1828	1680.08	2956.71	59.24	40.49	90.05
ENST00000559768.1	ENSG00000230373.8	578	430.14	0.00	0.00	0.00	0.00
ENST00000452866.1	ENSG00000230375.1	669	521.12	0.00	0.00	0.00	0.00
ENST00000453590.1	ENSG00000230376.1	386	238.23	0.00	0.00	0.00	0.00
ENST00000439968.1	ENSG00000230377.1	331	183.32	0.00	0.00	0.00	0.00
ENST00000441666.5	ENSG00000230379.5	441	293.19	0.00	0.00	0.00	0.00
ENST00000444178.1	ENSG00000230379.5	309	161.41	0.00	0.00	0.00	0.00
ENST00000454182.5	ENSG00000230379.5	252	105.16	0.00	0.00	0.00	0.00
ENST00000449303.2	ENSG00000230381.2	515	367.16	0.00	0.00	0.00	0.00
ENST00000456481.1	ENSG00000230383.1	862	714.08	66.76	3.15	2.15	100.00
ENST00000412645.1	ENSG00000230384.1	883	735.08	0.00	0.00	0.00	0.00
ENST00000454890.1	ENSG00000230385.1	600	452.13	0.00	0.00	0.00	100.00
ENST00000515547.1	ENSG00000230386.4	497	349.17	0.00	0.00	0.00	0.00
ENST00000411595.2	ENSG00000230387.2	709	561.11	0.00	0.00	0.00	0.00
ENST00000613502.1	ENSG00000230387.2	2345	2197.08	2.00	0.03	0.02	100.00
ENST00000414480.1	ENSG00000230390.1	511	363.16	0.00	0.00	0.00	0.00
ENST00000446095.1	ENSG00000230391.1	883	735.08	1.00	0.05	0.03	100.00
ENST00000428222.1	ENSG00000230392.1	2907	2759.08	0.00	0.00	0.00	0.00
ENST00000434301.1	ENSG00000230393.1	2586	2438.08	9.92	0.14	0.09	100.00
ENST00000422160.1	ENSG00000230394.1	177	36.79	0.00	0.00	0.00	0.00
ENST00000426110.1	ENSG00000230395.1	312	164.40	0.00	0.00	0.00	0.00
ENST00000447199.1	ENSG00000230397.1	261	113.95	652.26	192.69	131.70	100.00
ENST00000419438.1	ENSG00000230398.1	481	333.17	0.00	0.00	0.00	0.00
ENST00000449447.1	ENSG00000230399.1	1844	1696.08	2.00	0.04	0.03	100.00
ENST00000437696.2	ENSG00000230400.2	1067	919.08	0.00	0.00	0.00	0.00
ENST00000441568.1	ENSG00000230400.2	2320	2172.08	0.00	0.00	0.00	0.00
ENST00000634603.1	ENSG00000230400.2	1377	1229.08	0.00	0.00	0.00	0.00
ENST00000422271.1	ENSG00000230401.1	553	405.15	0.00	0.00	0.00	0.00
ENST00000416343.2	ENSG00000230402.2	497	349.17	0.00	0.00	0.00	0.00
ENST00000415283.1	ENSG00000230403.1	399	251.22	0.00	0.00	0.00	0.00
ENST00000429507.1	ENSG00000230404.1	390	242.22	0.00	0.00	0.00	0.00
ENST00000435639.1	ENSG00000230405.1	297	149.49	0.00	0.00	0.00	0.00
ENST00000414016.1	ENSG00000230406.2	421	273.20	0.00	0.00	0.00	0.00
ENST00000457712.1	ENSG00000230407.1	1505	1357.08	0.00	0.00	0.00	0.00
ENST00000447972.3	ENSG00000230408.3	877	729.08	4.06	0.19	0.13	100.00
ENST00000420496.3	ENSG00000230409.3	906	758.08	1773.93	78.77	53.84	100.00
ENST00000438288.1	ENSG00000230411.1	955	807.08	0.00	0.00	0.00	0.00
ENST00000458706.1	ENSG00000230412.1	328	180.33	0.00	0.00	0.00	0.00
ENST00000434139.1	ENSG00000230415.1	268	120.82	0.00	0.00	0.00	0.00
ENST00000453732.1	ENSG00000230415.1	389	241.23	3.00	0.42	0.29	100.00
ENST00000529436.1	ENSG00000230416.3	925	777.08	0.00	0.00	0.00	0.00
ENST00000415959.1	ENSG00000230417.11	384	236.23	0.00	0.00	0.00	0.00
ENST00000423770.5	ENSG00000230417.11	438	290.19	1.00	0.12	0.08	68.94
ENST00000432742.1	ENSG00000230417.11	683	535.11	0.00	0.00	0.00	0.00
ENST00000434974.1	ENSG00000230417.11	2692	2544.08	0.00	0.00	0.00	0.00
ENST00000459633.1	ENSG00000230417.11	548	400.15	0.00	0.00	0.00	0.00
ENST00000461034.1	ENSG00000230417.11	804	656.09	0.00	0.00	0.00	0.00
ENST00000476909.1	ENSG00000230417.11	792	644.09	1.00	0.05	0.04	31.06
ENST00000624665.3	ENSG00000230417.11	1268	1120.08	0.00	0.00	0.00	0.00
ENST00000634389.1	ENSG00000230417.11	549	401.15	0.00	0.00	0.00	0.00
ENST00000634452.1	ENSG00000230417.11	562	414.15	0.00	0.00	0.00	0.00
ENST00000634735.1	ENSG00000230417.11	535	387.15	0.00	0.00	0.00	0.00
ENST00000634933.1	ENSG00000230417.11	1544	1396.08	0.00	0.00	0.00	0.00
ENST00000634946.1	ENSG00000230417.11	771	623.10	0.00	0.00	0.00	0.00
ENST00000635180.1	ENSG00000230417.11	292	144.53	0.00	0.00	0.00	0.00
ENST00000635422.1	ENSG00000230417.11	651	503.12	0.00	0.00	0.00	0.00
ENST00000635520.1	ENSG00000230417.11	1232	1084.08	0.00	0.00	0.00	0.00
ENST00000635545.1	ENSG00000230417.11	549	401.15	0.00	0.00	0.00	0.00
ENST00000446421.2	ENSG00000230418.2	490	342.17	1.00	0.10	0.07	100.00
ENST00000426839.1	ENSG00000230423.1	333	185.32	0.00	0.00	0.00	0.00
ENST00000437898.1	ENSG00000230424.1	507	359.16	9.33	0.87	0.60	100.00
ENST00000453416.1	ENSG00000230425.1	441	293.19	0.00	0.00	0.00	0.00
ENST00000429725.1	ENSG00000230426.2	2393	2245.08	42.43	0.64	0.43	85.72
ENST00000614505.1	ENSG00000230426.2	2234	2086.08	6.57	0.11	0.07	14.28
ENST00000451611.1	ENSG00000230427.1	1096	948.08	2.00	0.07	0.05	100.00
ENST00000430231.1	ENSG00000230428.1	278	130.68	0.00	0.00	0.00	0.00
ENST00000509271.1	ENSG00000230430.4	1593	1445.08	0.00	0.00	0.00	0.00
ENST00000621472.1	ENSG00000230430.4	1677	1529.08	0.00	0.00	0.00	0.00
ENST00000417355.1	ENSG00000230432.1	311	163.40	0.00	0.00	0.00	0.00
ENST00000430842.1	ENSG00000230433.1	851	703.08	3.00	0.14	0.10	100.00
ENST00000438093.1	ENSG00000230434.1	602	454.13	0.00	0.00	0.00	0.00
ENST00000425837.1	ENSG00000230435.1	563	415.15	6.00	0.49	0.33	100.00
ENST00000442389.1	ENSG00000230437.1	473	325.18	0.00	0.00	0.00	0.00
ENST00000420981.2	ENSG00000230438.6	983	835.08	0.77	0.03	0.02	25.80
ENST00000545177.4	ENSG00000230438.6	1375	1227.08	3.23	0.09	0.06	74.20
ENST00000433544.1	ENSG00000230439.2	1671	1523.08	1.00	0.02	0.02	100.00
ENST00000416563.1	ENSG00000230440.1	271	123.77	0.00	0.00	0.00	0.00
ENST00000418409.5	ENSG00000230442.5	578	430.14	0.00	0.00	0.00	0.00
ENST00000422401.1	ENSG00000230442.5	410	262.21	0.00	0.00	0.00	0.00
ENST00000429396.1	ENSG00000230442.5	648	500.12	0.00	0.00	0.00	0.00
ENST00000440504.5	ENSG00000230442.5	555	407.15	0.00	0.00	0.00	0.00
ENST00000451016.1	ENSG00000230442.5	548	400.15	0.00	0.00	0.00	0.00
ENST00000412727.1	ENSG00000230444.1	736	588.10	0.00	0.00	0.00	0.00
ENST00000284414.4	ENSG00000230445.4	3262	3114.08	53.92	0.58	0.40	53.01
ENST00000448648.2	ENSG00000230445.4	5444	5296.08	81.30	0.52	0.35	46.99
ENST00000574795.1	ENSG00000230445.4	572	424.14	0.00	0.00	0.00	0.00
ENST00000575554.1	ENSG00000230445.4	573	425.14	0.00	0.00	0.00	0.00
ENST00000412003.1	ENSG00000230447.2	604	456.13	0.00	0.00	0.00	0.00
ENST00000417751.5	ENSG00000230448.5	596	448.14	0.00	0.00	0.00	0.00
ENST00000418420.1	ENSG00000230448.5	3503	3355.08	0.00	0.00	0.00	0.00
ENST00000430239.1	ENSG00000230449.1	730	582.10	2.00	0.12	0.08	100.00
ENST00000425793.1	ENSG00000230450.1	1329	1181.08	1.00	0.03	0.02	100.00
ENST00000438196.2	ENSG00000230451.2	145	14.77	0.00	0.00	0.00	0.00
ENST00000431650.1	ENSG00000230452.1	466	318.18	0.00	0.00	0.00	0.00
ENST00000290943.10	ENSG00000230453.9	3773	3625.08	289.91	2.69	1.84	45.68
ENST00000357927.7	ENSG00000230453.9	2898	2750.08	20.93	0.26	0.18	4.35
ENST00000426460.2	ENSG00000230453.9	558	410.15	10.32	0.85	0.58	14.38
ENST00000465094.2	ENSG00000230453.9	668	520.12	4.46	0.29	0.20	4.90
ENST00000474881.6	ENSG00000230453.9	420	272.20	0.00	0.00	0.00	0.00
ENST00000484634.1	ENSG00000230453.9	536	388.15	20.86	1.81	1.24	30.70
ENST00000496561.2	ENSG00000230453.9	619	471.13	0.00	0.00	0.00	0.00
ENST00000605687.1	ENSG00000230453.9	223	77.34	0.00	0.00	0.00	0.00
ENST00000426302.1	ENSG00000230454.1	430	282.20	0.00	0.00	0.00	0.00
ENST00000439898.1	ENSG00000230454.1	2625	2477.08	11.00	0.15	0.10	100.00
ENST00000453717.1	ENSG00000230454.1	425	277.20	0.00	0.00	0.00	0.00
ENST00000473864.1	ENSG00000230457.3	1182	1034.08	587.13	19.11	13.06	100.00
ENST00000446387.1	ENSG00000230458.1	144	14.22	0.00	0.00	0.00	0.00
ENST00000421698.3	ENSG00000230459.3	310	162.41	15.00	3.11	2.13	100.00
ENST00000413560.5	ENSG00000230461.8	496	348.17	0.00	0.00	0.00	0.00
ENST00000433082.6	ENSG00000230461.8	5266	5118.08	0.00	0.00	0.00	0.00
ENST00000451396.2	ENSG00000230461.8	476	328.18	0.00	0.00	0.00	0.00
ENST00000593620.5	ENSG00000230461.8	670	522.12	0.00	0.00	0.00	0.00
ENST00000598091.1	ENSG00000230461.8	720	572.11	0.00	0.00	0.00	0.00
ENST00000598105.5	ENSG00000230461.8	789	641.09	0.00	0.00	0.00	0.00
ENST00000600591.5	ENSG00000230461.8	484	336.17	0.00	0.00	0.00	0.00
ENST00000601335.5	ENSG00000230461.8	691	543.11	0.00	0.00	0.00	0.00
ENST00000601744.5	ENSG00000230461.8	807	659.09	0.00	0.00	0.00	0.00
ENST00000601854.5	ENSG00000230461.8	632	484.13	0.00	0.00	0.00	0.00
ENST00000601907.5	ENSG00000230461.8	735	587.10	0.00	0.00	0.00	0.00
ENST00000608035.5	ENSG00000230461.8	556	408.15	0.00	0.00	0.00	0.00
ENST00000608138.3	ENSG00000230461.8	973	825.08	0.00	0.00	0.00	0.00
ENST00000608328.5	ENSG00000230461.8	835	687.08	0.00	0.00	0.00	0.00
ENST00000608399.1	ENSG00000230461.8	911	763.08	0.00	0.00	0.00	0.00
ENST00000608936.5	ENSG00000230461.8	900	752.08	0.00	0.00	0.00	0.00
ENST00000609140.5	ENSG00000230461.8	809	661.09	0.00	0.00	0.00	0.00
ENST00000609394.5	ENSG00000230461.8	828	680.09	0.00	0.00	0.00	0.00
ENST00000610094.1	ENSG00000230461.8	791	643.09	0.00	0.00	0.00	0.00
ENST00000613050.4	ENSG00000230461.8	658	510.12	0.00	0.00	0.00	0.00
ENST00000615085.3	ENSG00000230461.8	673	525.12	0.00	0.00	0.00	0.00
ENST00000625209.2	ENSG00000230461.8	389	241.23	0.00	0.00	0.00	0.00
ENST00000625344.2	ENSG00000230461.8	365	217.25	0.00	0.00	0.00	0.00
ENST00000625511.2	ENSG00000230461.8	688	540.11	0.00	0.00	0.00	0.00
ENST00000625722.2	ENSG00000230461.8	830	682.08	0.00	0.00	0.00	0.00
ENST00000626034.2	ENSG00000230461.8	310	162.41	0.00	0.00	0.00	0.00
ENST00000626228.2	ENSG00000230461.8	743	595.10	0.00	0.00	0.00	0.00
ENST00000626372.2	ENSG00000230461.8	504	356.16	0.00	0.00	0.00	0.00
ENST00000626670.2	ENSG00000230461.8	759	611.10	0.00	0.00	0.00	0.00
ENST00000627331.2	ENSG00000230461.8	681	533.11	0.00	0.00	0.00	0.00
ENST00000627511.2	ENSG00000230461.8	566	418.14	0.00	0.00	0.00	0.00
ENST00000627723.2	ENSG00000230461.8	824	676.09	0.00	0.00	0.00	0.00
ENST00000627855.2	ENSG00000230461.8	520	372.16	0.00	0.00	0.00	0.00
ENST00000628143.2	ENSG00000230461.8	324	176.35	0.00	0.00	0.00	0.00
ENST00000628896.2	ENSG00000230461.8	711	563.11	0.00	0.00	0.00	0.00
ENST00000628999.2	ENSG00000230461.8	634	486.13	0.00	0.00	0.00	0.00
ENST00000629207.2	ENSG00000230461.8	1037	889.08	0.00	0.00	0.00	0.00
ENST00000629383.2	ENSG00000230461.8	884	736.08	0.00	0.00	0.00	0.00
ENST00000629743.2	ENSG00000230461.8	695	547.11	0.00	0.00	0.00	0.00
ENST00000630095.2	ENSG00000230461.8	314	166.39	0.00	0.00	0.00	0.00
ENST00000630124.2	ENSG00000230461.8	649	501.12	0.00	0.00	0.00	0.00
ENST00000630180.2	ENSG00000230461.8	954	806.08	0.00	0.00	0.00	0.00
ENST00000630223.2	ENSG00000230461.8	710	562.11	0.00	0.00	0.00	0.00
ENST00000630355.2	ENSG00000230461.8	599	451.14	0.00	0.00	0.00	0.00
ENST00000630538.2	ENSG00000230461.8	921	773.08	0.00	0.00	0.00	0.00
ENST00000630588.2	ENSG00000230461.8	422	274.20	0.00	0.00	0.00	0.00
ENST00000449029.1	ENSG00000230465.1	958	810.08	1.00	0.04	0.03	100.00
ENST00000438421.1	ENSG00000230468.1	774	626.09	0.00	0.00	0.00	0.00
ENST00000438138.1	ENSG00000230469.1	877	729.08	0.00	0.00	0.00	0.00
ENST00000414377.1	ENSG00000230470.1	423	275.20	2.00	0.24	0.17	100.00
ENST00000428118.1	ENSG00000230471.1	1730	1582.08	1.00	0.02	0.01	100.00
ENST00000431394.5	ENSG00000230472.5	446	298.19	0.00	0.00	0.00	0.00
ENST00000454135.1	ENSG00000230472.5	562	414.15	0.00	0.00	0.00	0.00
ENST00000415853.1	ENSG00000230474.1	349	201.28	0.00	0.00	0.00	0.00
ENST00000417699.1	ENSG00000230476.1	1491	1343.08	0.00	0.00	0.00	0.00
ENST00000426657.1	ENSG00000230477.1	489	341.17	0.00	0.00	0.00	0.00
ENST00000445880.1	ENSG00000230478.1	108	1.82	0.00	0.00	0.00	0.00
ENST00000429588.1	ENSG00000230479.1	893	745.08	2.00	0.09	0.06	100.00
ENST00000436725.1	ENSG00000230480.1	349	201.28	1.00	0.17	0.11	100.00
ENST00000458718.2	ENSG00000230481.2	354	206.27	0.00	0.00	0.00	0.00
ENST00000429083.1	ENSG00000230482.1	425	277.20	4.00	0.49	0.33	100.00
ENST00000433035.1	ENSG00000230483.1	404	256.21	0.19	0.03	0.02	100.00
ENST00000307165.4	ENSG00000230484.2	937	789.08	0.00	0.00	0.00	0.00
ENST00000420012.1	ENSG00000230485.1	953	805.08	0.00	0.00	0.00	0.00
ENST00000437621.6	ENSG00000230487.7	5701	5553.08	13.64	0.08	0.06	35.71
ENST00000437964.5	ENSG00000230487.7	2666	2518.08	0.23	0.00	0.00	1.34
ENST00000457484.6	ENSG00000230487.7	3839	3691.08	9.43	0.09	0.06	37.16
ENST00000524978.2	ENSG00000230487.7	471	323.18	0.00	0.00	0.00	0.00
ENST00000532358.5	ENSG00000230487.7	573	425.14	0.00	0.00	0.00	0.00
ENST00000533935.5	ENSG00000230487.7	542	394.15	0.70	0.06	0.04	25.78
ENST00000612019.1	ENSG00000230487.7	586	438.14	0.00	0.00	0.00	0.00
ENST00000438318.1	ENSG00000230489.1	619	471.13	0.00	0.00	0.00	0.00
ENST00000437698.1	ENSG00000230490.2	355	207.27	0.00	0.00	0.00	0.00
ENST00000445227.1	ENSG00000230490.2	420	272.20	0.00	0.00	0.00	0.00
ENST00000454681.2	ENSG00000230490.2	892	744.08	0.00	0.00	0.00	0.00
ENST00000419384.1	ENSG00000230491.1	244	97.40	0.00	0.00	0.00	0.00
ENST00000440798.1	ENSG00000230492.1	719	571.11	0.00	0.00	0.00	0.00
ENST00000434165.1	ENSG00000230495.1	553	405.15	0.00	0.00	0.00	0.00
ENST00000446518.1	ENSG00000230496.1	666	518.12	0.00	0.00	0.00	0.00
ENST00000414101.1	ENSG00000230497.2	671	523.12	1.00	0.06	0.04	100.00
ENST00000454305.1	ENSG00000230498.1	497	349.17	0.00	0.00	0.00	0.00
ENST00000451230.1	ENSG00000230499.1	412	264.21	1.00	0.13	0.09	100.00
ENST00000412244.1	ENSG00000230500.1	745	597.10	0.00	0.00	0.00	0.00
ENST00000419777.1	ENSG00000230500.1	600	452.13	0.00	0.00	0.00	0.00
ENST00000444850.1	ENSG00000230501.1	1070	922.08	4.85	0.18	0.12	100.00
ENST00000423016.1	ENSG00000230502.1	168	29.86	0.00	0.00	0.00	0.00
ENST00000424931.1	ENSG00000230506.1	349	201.28	0.00	0.00	0.00	0.00
ENST00000481963.1	ENSG00000230507.5	804	656.09	0.00	0.00	0.00	0.00
ENST00000424919.1	ENSG00000230508.1	591	443.14	1.00	0.08	0.05	100.00
ENST00000414155.5	ENSG00000230510.6	1882	1734.08	0.00	0.00	0.00	0.00
ENST00000593359.2	ENSG00000230510.6	506	358.16	11.66	1.10	0.75	89.03
ENST00000594701.1	ENSG00000230510.6	2777	2629.08	3.00	0.04	0.03	3.12
ENST00000595691.1	ENSG00000230510.6	611	463.13	0.00	0.00	0.00	0.00
ENST00000602017.5	ENSG00000230510.6	965	817.08	2.34	0.10	0.07	7.85
ENST00000429962.1	ENSG00000230513.1	1263	1115.08	32.70	0.99	0.67	77.98
ENST00000436079.1	ENSG00000230513.1	1720	1572.08	0.00	0.00	0.00	0.00
ENST00000452284.1	ENSG00000230513.1	2298	2150.08	17.81	0.28	0.19	22.02
ENST00000414654.1	ENSG00000230515.1	469	321.18	0.00	0.00	0.00	0.00
ENST00000413291.1	ENSG00000230516.1	839	691.08	0.00	0.00	0.00	0.00
ENST00000418882.2	ENSG00000230519.2	569	421.14	4.00	0.32	0.22	100.00
ENST00000429245.1	ENSG00000230520.1	874	726.08	0.00	0.00	0.00	0.00
ENST00000420084.1	ENSG00000230521.1	975	827.08	190.72	7.76	5.31	100.00
ENST00000381393.3	ENSG00000230522.5	793	645.09	3.50	0.18	0.12	100.00
ENST00000417651.1	ENSG00000230523.1	2148	2000.08	1.00	0.02	0.01	100.00
ENST00000446690.2	ENSG00000230524.8	2336	2188.08	39.41	0.61	0.41	32.85
ENST00000487147.5	ENSG00000230524.8	4317	4169.08	123.47	1.00	0.68	54.03
ENST00000491915.1	ENSG00000230524.8	1251	1103.08	3.65	0.11	0.08	6.03
ENST00000508169.1	ENSG00000230524.8	527	379.16	1.47	0.13	0.09	7.09
ENST00000411701.1	ENSG00000230525.5	386	238.23	0.00	0.00	0.00	0.00
ENST00000426260.5	ENSG00000230525.5	625	477.13	0.00	0.00	0.00	0.00
ENST00000441348.1	ENSG00000230526.1	525	377.16	1.00	0.09	0.06	100.00
ENST00000411468.1	ENSG00000230528.7	867	719.08	3.35	0.16	0.11	100.00
ENST00000458685.6	ENSG00000230528.7	3328	3180.08	0.00	0.00	0.00	0.00
ENST00000442990.1	ENSG00000230529.1	513	365.16	0.00	0.00	0.00	0.00
ENST00000427644.1	ENSG00000230530.1	1536	1388.08	1.05	0.03	0.02	100.00
ENST00000429798.1	ENSG00000230530.1	955	807.08	0.00	0.00	0.00	0.00
ENST00000413558.1	ENSG00000230531.1	1798	1650.08	0.00	0.00	0.00	0.00
ENST00000435491.1	ENSG00000230532.1	483	335.17	0.00	0.00	0.00	0.00
ENST00000440397.1	ENSG00000230533.2	523	375.16	0.00	0.00	0.00	0.00
ENST00000635999.1	ENSG00000230533.2	601	453.13	0.00	0.00	0.00	0.00
ENST00000638039.1	ENSG00000230533.2	977	829.08	0.00	0.00	0.00	0.00
ENST00000450106.1	ENSG00000230534.6	651	503.12	0.00	0.00	0.00	0.00
ENST00000450742.5	ENSG00000230534.6	569	421.14	0.00	0.00	0.00	0.00
ENST00000457255.1	ENSG00000230534.6	521	373.16	0.00	0.00	0.00	0.00
ENST00000430708.1	ENSG00000230535.1	665	517.12	0.00	0.00	0.00	0.00
ENST00000453870.1	ENSG00000230536.1	765	617.10	1.00	0.05	0.04	100.00
ENST00000423380.1	ENSG00000230537.1	815	667.09	0.00	0.00	0.00	0.00
ENST00000422141.1	ENSG00000230538.1	2135	1987.08	0.00	0.00	0.00	0.00
ENST00000449672.1	ENSG00000230539.1	573	425.14	1.00	0.08	0.05	100.00
ENST00000445785.6	ENSG00000230542.6	1340	1192.08	1.00	0.03	0.02	100.00
ENST00000414887.1	ENSG00000230543.1	175	35.21	0.00	0.00	0.00	0.00
ENST00000441183.1	ENSG00000230546.1	141	12.63	0.00	0.00	0.00	0.00
ENST00000413899.1	ENSG00000230547.1	637	489.13	16.00	1.10	0.75	100.00
ENST00000450813.1	ENSG00000230548.1	1354	1206.08	0.00	0.00	0.00	0.00
ENST00000529559.1	ENSG00000230549.3	1593	1445.08	43.03	1.00	0.69	100.00
ENST00000433869.1	ENSG00000230550.1	1126	978.08	0.00	0.00	0.00	0.00
ENST00000499521.2	ENSG00000230551.4	8636	8488.08	488.37	1.94	1.32	100.00
ENST00000428283.5	ENSG00000230552.5	4673	4525.08	4.48	0.03	0.02	45.21
ENST00000430460.1	ENSG00000230552.5	579	431.14	0.52	0.04	0.03	54.79
ENST00000438143.1	ENSG00000230552.5	532	384.15	0.00	0.00	0.00	0.00
ENST00000451851.1	ENSG00000230552.5	566	418.14	0.00	0.00	0.00	0.00
ENST00000442526.2	ENSG00000230555.2	760	612.10	2.00	0.11	0.08	100.00
ENST00000448886.1	ENSG00000230556.1	166	28.38	0.00	0.00	0.00	0.00
ENST00000457904.2	ENSG00000230558.2	440	292.19	0.00	0.00	0.00	0.00
ENST00000413391.1	ENSG00000230559.1	526	378.16	1.00	0.09	0.06	100.00
ENST00000506670.1	ENSG00000230561.4	519	371.16	0.00	0.00	0.00	0.00
ENST00000513708.1	ENSG00000230561.4	663	515.12	12.76	0.83	0.57	75.45
ENST00000514853.3	ENSG00000230561.4	1045	897.08	7.24	0.27	0.19	24.55
ENST00000464802.1	ENSG00000230562.3	691	543.11	217.53	13.48	9.22	100.00
ENST00000430097.2	ENSG00000230563.2	1836	1688.08	9.69	0.19	0.13	20.88
ENST00000456714.1	ENSG00000230563.2	470	322.18	7.01	0.73	0.50	79.12
ENST00000452941.1	ENSG00000230564.1	448	300.19	0.00	0.00	0.00	0.00
ENST00000418966.1	ENSG00000230565.1	905	757.08	3.39	0.15	0.10	100.00
ENST00000446317.1	ENSG00000230568.1	1477	1329.08	109.00	2.76	1.89	100.00
ENST00000412593.1	ENSG00000230569.1	826	678.09	1.00	0.05	0.03	100.00
ENST00000419672.1	ENSG00000230570.1	1203	1055.08	0.00	0.00	0.00	0.00
ENST00000413321.2	ENSG00000230571.2	391	243.22	0.00	0.00	0.00	0.00
ENST00000436174.5	ENSG00000230572.5	1145	997.08	1.01	0.03	0.02	7.00
ENST00000445955.1	ENSG00000230572.5	1199	1051.08	14.15	0.45	0.31	93.00
ENST00000413339.1	ENSG00000230573.1	536	388.15	0.00	0.00	0.00	0.00
ENST00000412137.1	ENSG00000230575.1	381	233.23	0.00	0.00	0.00	0.00
ENST00000431838.1	ENSG00000230576.1	940	792.08	0.00	0.00	0.00	0.00
ENST00000453508.1	ENSG00000230578.3	426	278.20	470.48	56.93	38.91	77.84
ENST00000508429.1	ENSG00000230578.3	271	123.77	59.58	16.20	11.08	22.16
ENST00000414167.1	ENSG00000230580.1	498	350.17	1.08	0.10	0.07	100.00
ENST00000446382.2	ENSG00000230581.2	1122	974.08	51.00	1.76	1.20	100.00
ENST00000434721.1	ENSG00000230583.6	680	532.11	1.00	0.06	0.04	100.00
ENST00000457166.5	ENSG00000230583.6	2426	2278.08	0.00	0.00	0.00	0.00
ENST00000432974.1	ENSG00000230584.1	1624	1476.08	13.85	0.32	0.22	100.00
ENST00000453979.2	ENSG00000230585.2	811	663.09	28.00	1.42	0.97	100.00
ENST00000434020.1	ENSG00000230587.1	952	804.08	1.00	0.04	0.03	100.00
ENST00000427532.1	ENSG00000230589.1	557	409.15	0.00	0.00	0.00	0.00
ENST00000418855.5	ENSG00000230590.7	579	431.14	1.56	0.12	0.08	7.12
ENST00000423992.2	ENSG00000230590.7	696	548.11	0.00	0.00	0.00	0.00
ENST00000429124.5	ENSG00000230590.7	2597	2449.08	81.88	1.13	0.77	65.69
ENST00000430772.5	ENSG00000230590.7	708	560.11	0.00	0.00	0.00	0.00
ENST00000455395.5	ENSG00000230590.7	654	506.12	1.23	0.08	0.06	4.79
ENST00000602420.5	ENSG00000230590.7	751	603.10	0.44	0.02	0.02	1.43
ENST00000602576.5	ENSG00000230590.7	574	426.14	0.00	0.00	0.00	0.00
ENST00000602776.5	ENSG00000230590.7	561	413.15	0.00	0.00	0.00	0.00
ENST00000602812.5	ENSG00000230590.7	2356	2208.08	8.36	0.13	0.09	7.44
ENST00000603672.5	ENSG00000230590.7	1077	929.08	6.40	0.23	0.16	13.52
ENST00000429844.2	ENSG00000230592.2	889	741.08	3.93	0.18	0.12	100.00
ENST00000448870.1	ENSG00000230593.3	490	342.17	43.07	4.24	2.90	100.00
ENST00000415858.3	ENSG00000230594.3	1298	1150.08	0.00	0.00	0.00	0.00
ENST00000445584.1	ENSG00000230595.1	366	218.25	1.00	0.15	0.11	100.00
ENST00000417923.2	ENSG00000230596.3	928	780.08	41.28	1.78	1.22	77.94
ENST00000606848.1	ENSG00000230596.3	1787	1639.08	24.56	0.50	0.34	22.06
ENST00000456795.1	ENSG00000230597.1	352	204.27	0.00	0.00	0.00	0.00
ENST00000415595.1	ENSG00000230598.1	944	796.08	0.00	0.00	0.00	0.00
ENST00000440266.2	ENSG00000230599.2	452	304.19	0.00	0.00	0.00	0.00
ENST00000425228.1	ENSG00000230600.1	339	191.30	0.00	0.00	0.00	0.00
ENST00000436752.2	ENSG00000230601.6	708	560.11	0.00	0.00	0.00	0.00
ENST00000612244.5	ENSG00000230601.6	662	514.12	0.00	0.00	0.00	0.00
ENST00000451001.1	ENSG00000230603.1	220	74.53	0.00	0.00	0.00	0.00
ENST00000442453.2	ENSG00000230604.2	358	210.26	11.00	1.76	1.20	100.00
ENST00000441810.1	ENSG00000230605.1	138	11.14	0.00	0.00	0.00	0.00
ENST00000430893.1	ENSG00000230606.10	522	374.16	0.57	0.05	0.03	3.93
ENST00000431244.1	ENSG00000230606.10	669	521.12	2.29	0.15	0.10	11.39
ENST00000594050.5	ENSG00000230606.10	654	506.12	0.00	0.00	0.00	0.00
ENST00000596026.5	ENSG00000230606.10	537	389.15	0.00	0.00	0.00	0.00
ENST00000600957.5	ENSG00000230606.10	551	403.15	0.00	0.00	0.00	0.00
ENST00000604397.5	ENSG00000230606.10	796	648.09	2.00	0.10	0.07	7.98
ENST00000607984.5	ENSG00000230606.10	570	422.14	0.00	0.00	0.00	0.00
ENST00000609751.2	ENSG00000230606.10	671	523.12	2.68	0.17	0.12	13.25
ENST00000610408.4	ENSG00000230606.10	2830	2682.08	13.01	0.16	0.11	12.54
ENST00000612970.4	ENSG00000230606.10	1105	957.08	14.82	0.52	0.36	40.05
ENST00000616716.4	ENSG00000230606.10	543	395.15	0.00	0.00	0.00	0.00
ENST00000616719.4	ENSG00000230606.10	539	391.15	0.00	0.00	0.00	0.00
ENST00000618277.4	ENSG00000230606.10	355	207.27	0.00	0.00	0.00	0.00
ENST00000620023.4	ENSG00000230606.10	754	606.10	1.09	0.06	0.04	4.66
ENST00000620051.4	ENSG00000230606.10	837	689.08	0.00	0.00	0.00	0.00
ENST00000620272.4	ENSG00000230606.10	699	551.11	1.32	0.08	0.06	6.19
ENST00000621982.4	ENSG00000230606.10	724	576.10	0.00	0.00	0.00	0.00
ENST00000431878.3	ENSG00000230607.3	964	816.08	0.00	0.00	0.00	0.00
ENST00000425543.1	ENSG00000230609.1	193	50.10	0.00	0.00	0.00	0.00
ENST00000431429.1	ENSG00000230611.1	603	455.13	0.00	0.00	0.00	0.00
ENST00000431165.1	ENSG00000230612.3	502	354.17	0.00	0.00	0.00	0.00
ENST00000627142.2	ENSG00000230612.3	549	401.15	0.00	0.00	0.00	0.00
ENST00000628061.1	ENSG00000230612.3	776	628.09	0.00	0.00	0.00	0.00
ENST00000629903.2	ENSG00000230612.3	733	585.10	0.00	0.00	0.00	0.00
ENST00000412178.1	ENSG00000230613.1	489	341.17	0.00	0.00	0.00	0.00
ENST00000429273.1	ENSG00000230614.3	258	111.02	0.00	0.00	0.00	0.00
ENST00000431800.1	ENSG00000230615.6	674	526.12	0.00	0.00	0.00	0.00
ENST00000434244.5	ENSG00000230615.6	2644	2496.08	0.00	0.00	0.00	0.00
ENST00000437643.1	ENSG00000230615.6	614	466.13	0.00	0.00	0.00	0.00
ENST00000447959.1	ENSG00000230615.6	760	612.10	0.00	0.00	0.00	0.00
ENST00000453688.5	ENSG00000230615.6	654	506.12	0.00	0.00	0.00	0.00
ENST00000607988.5	ENSG00000230615.6	454	306.18	0.00	0.00	0.00	0.00
ENST00000609027.1	ENSG00000230615.6	940	792.08	0.00	0.00	0.00	0.00
ENST00000609472.5	ENSG00000230615.6	276	128.70	0.00	0.00	0.00	0.00
ENST00000609636.5	ENSG00000230615.6	456	308.18	0.00	0.00	0.00	0.00
ENST00000610167.5	ENSG00000230615.6	333	185.32	0.00	0.00	0.00	0.00
ENST00000616338.1	ENSG00000230615.6	707	559.11	0.00	0.00	0.00	0.00
ENST00000623351.1	ENSG00000230615.6	482	334.17	0.00	0.00	0.00	0.00
ENST00000624869.1	ENSG00000230615.6	142	13.15	0.00	0.00	0.00	0.00
ENST00000625367.2	ENSG00000230615.6	566	418.14	0.00	0.00	0.00	0.00
ENST00000625982.1	ENSG00000230615.6	921	773.08	0.00	0.00	0.00	0.00
ENST00000626342.1	ENSG00000230615.6	826	678.09	0.00	0.00	0.00	0.00
ENST00000626430.1	ENSG00000230615.6	596	448.14	0.00	0.00	0.00	0.00
ENST00000627824.2	ENSG00000230615.6	1796	1648.08	0.00	0.00	0.00	0.00
ENST00000627999.1	ENSG00000230615.6	756	608.10	0.00	0.00	0.00	0.00
ENST00000628123.1	ENSG00000230615.6	395	247.22	0.00	0.00	0.00	0.00
ENST00000628234.2	ENSG00000230615.6	754	606.10	0.00	0.00	0.00	0.00
ENST00000630008.2	ENSG00000230615.6	830	682.08	0.00	0.00	0.00	0.00
ENST00000630871.2	ENSG00000230615.6	352	204.27	0.00	0.00	0.00	0.00
ENST00000420181.1	ENSG00000230617.1	123	5.20	0.00	0.00	0.00	0.00
ENST00000497682.1	ENSG00000230618.3	407	259.21	0.00	0.00	0.00	0.00
ENST00000412635.1	ENSG00000230621.1	217	71.73	0.00	0.00	0.00	0.00
ENST00000424609.1	ENSG00000230622.1	274	126.73	0.00	0.00	0.00	0.00
ENST00000427825.1	ENSG00000230623.4	507	359.16	0.00	0.00	0.00	0.00
ENST00000634596.1	ENSG00000230623.4	1768	1620.08	0.00	0.00	0.00	0.00
ENST00000635220.1	ENSG00000230623.4	319	171.37	0.00	0.00	0.00	0.00
ENST00000637430.1	ENSG00000230623.4	817	669.09	0.00	0.00	0.00	0.00
ENST00000467614.2	ENSG00000230626.4	1263	1115.08	110.56	3.34	2.28	100.00
ENST00000451328.1	ENSG00000230627.1	448	300.19	0.00	0.00	0.00	0.00
ENST00000442382.1	ENSG00000230628.1	3564	3416.08	1.00	0.01	0.01	100.00
ENST00000429775.2	ENSG00000230629.2	330	182.33	154.80	28.58	19.54	100.00
ENST00000385214.1	ENSG00000230630.3	110	2.13	0.00	0.00	0.00	0.00
ENST00000417354.2	ENSG00000230630.3	4358	4210.08	835.00	6.68	4.56	100.00
ENST00000455973.1	ENSG00000230631.1	470	322.18	0.00	0.00	0.00	0.00
ENST00000447383.1	ENSG00000230634.1	432	284.20	14.00	1.66	1.13	100.00
ENST00000439449.2	ENSG00000230635.2	549	401.15	0.00	0.00	0.00	0.00
ENST00000419720.1	ENSG00000230636.1	225	79.23	0.00	0.00	0.00	0.00
ENST00000433457.2	ENSG00000230637.2	663	515.12	1.00	0.07	0.04	100.00
ENST00000434240.2	ENSG00000230638.4	2242	2094.08	9.00	0.14	0.10	100.00
ENST00000414936.1	ENSG00000230639.1	291	143.54	0.00	0.00	0.00	0.00
ENST00000452222.1	ENSG00000230641.1	279	131.66	0.00	0.00	0.00	0.00
ENST00000447704.1	ENSG00000230643.1	118	3.80	0.00	0.00	0.00	0.00
ENST00000437118.1	ENSG00000230645.1	368	220.25	0.00	0.00	0.00	0.00
ENST00000416807.1	ENSG00000230646.1	1039	891.08	0.00	0.00	0.00	0.00
ENST00000436469.1	ENSG00000230647.1	804	656.09	0.00	0.00	0.00	0.00
ENST00000415144.1	ENSG00000230648.1	209	64.36	0.00	0.00	0.00	0.00
ENST00000440744.2	ENSG00000230649.2	455	307.18	0.00	0.00	0.00	0.00
ENST00000421567.1	ENSG00000230650.1	3130	2982.08	18.64	0.21	0.14	100.00
ENST00000417284.1	ENSG00000230651.7	461	313.18	0.00	0.00	0.00	0.00
ENST00000457647.2	ENSG00000230651.7	1792	1644.08	0.00	0.00	0.00	0.00
ENST00000593452.1	ENSG00000230651.7	616	468.13	0.00	0.00	0.00	0.00
ENST00000594764.5	ENSG00000230651.7	670	522.12	0.00	0.00	0.00	0.00
ENST00000609354.1	ENSG00000230651.7	860	712.08	0.00	0.00	0.00	0.00
ENST00000609972.1	ENSG00000230651.7	393	245.22	0.00	0.00	0.00	0.00
ENST00000447065.1	ENSG00000230654.1	681	533.11	0.00	0.00	0.00	0.00
ENST00000504027.1	ENSG00000230655.3	895	747.08	2.00	0.09	0.06	100.00
ENST00000279575.5	ENSG00000230657.6	916	768.08	0.00	0.00	0.00	0.00
ENST00000445719.2	ENSG00000230657.6	586	438.14	0.00	0.00	0.00	0.00
ENST00000535904.5	ENSG00000230657.6	796	648.09	16.00	0.83	0.57	100.00
ENST00000621732.4	ENSG00000230657.6	709	561.11	0.00	0.00	0.00	0.00
ENST00000419813.1	ENSG00000230658.1	2564	2416.08	3.00	0.04	0.03	100.00
ENST00000415894.1	ENSG00000230659.3	435	287.19	0.00	0.00	0.00	0.00
ENST00000427625.1	ENSG00000230661.1	668	520.12	1.00	0.06	0.04	100.00
ENST00000426249.1	ENSG00000230662.1	2665	2517.08	11.22	0.15	0.10	100.00
ENST00000458667.1	ENSG00000230663.1	2032	1884.08	0.00	0.00	0.00	0.00
ENST00000398672.3	ENSG00000230665.3	2203	2055.08	20.13	0.33	0.23	100.00
ENST00000446628.5	ENSG00000230666.5	3016	2868.08	0.00	0.00	0.00	0.00
ENST00000455058.1	ENSG00000230666.5	1021	873.08	0.00	0.00	0.00	0.00
ENST00000455455.1	ENSG00000230666.5	545	397.15	0.00	0.00	0.00	0.00
ENST00000485873.2	ENSG00000230667.5	879	731.08	4.03	0.19	0.13	100.00
ENST00000596516.2	ENSG00000230667.5	909	761.08	0.00	0.00	0.00	0.00
ENST00000455153.1	ENSG00000230668.1	323	175.35	0.00	0.00	0.00	0.00
ENST00000437256.2	ENSG00000230671.2	321	173.36	0.00	0.00	0.00	0.00
ENST00000469174.1	ENSG00000230673.3	459	311.18	51.84	5.61	3.83	100.00
ENST00000436510.1	ENSG00000230676.1	1846	1698.08	0.00	0.00	0.00	0.00
ENST00000454408.1	ENSG00000230676.1	459	311.18	0.00	0.00	0.00	0.00
ENST00000442636.1	ENSG00000230679.1	456	308.18	0.00	0.00	0.00	0.00
ENST00000440935.1	ENSG00000230680.2	540	392.15	0.00	0.00	0.00	0.00
ENST00000457676.1	ENSG00000230681.1	421	273.20	0.00	0.00	0.00	0.00
ENST00000448626.1	ENSG00000230682.1	640	492.12	0.00	0.00	0.00	0.00
ENST00000443589.1	ENSG00000230683.1	383	235.23	3.00	0.43	0.29	100.00
ENST00000414926.1	ENSG00000230684.1	266	118.86	0.00	0.00	0.00	0.00
ENST00000431351.1	ENSG00000230686.1	623	475.13	0.00	0.00	0.00	0.00
ENST00000412357.1	ENSG00000230687.1	775	627.09	0.00	0.00	0.00	0.00
ENST00000456999.1	ENSG00000230690.1	561	413.15	0.00	0.00	0.00	0.00
ENST00000453682.1	ENSG00000230691.1	566	418.14	0.00	0.00	0.00	0.00
ENST00000439447.1	ENSG00000230694.1	455	307.18	1.00	0.11	0.07	100.00
ENST00000412951.1	ENSG00000230695.1	131	8.04	0.00	0.00	0.00	0.00
ENST00000425576.1	ENSG00000230696.1	610	462.13	2.00	0.15	0.10	100.00
ENST00000449663.1	ENSG00000230697.1	396	248.22	0.00	0.00	0.00	0.00
ENST00000435478.1	ENSG00000230698.1	544	396.15	6.16	0.52	0.36	100.00
ENST00000448179.1	ENSG00000230699.2	3043	2895.08	2.00	0.02	0.02	100.00
ENST00000426721.2	ENSG00000230701.2	2239	2091.08	188.00	3.03	2.07	100.00
ENST00000414975.1	ENSG00000230702.1	361	213.26	0.00	0.00	0.00	0.00
ENST00000429191.1	ENSG00000230703.1	461	313.18	0.00	0.00	0.00	0.00
ENST00000454271.1	ENSG00000230704.1	677	529.12	0.00	0.00	0.00	0.00
ENST00000433554.2	ENSG00000230706.2	1255	1107.08	0.00	0.00	0.00	0.00
ENST00000453380.1	ENSG00000230707.1	819	671.09	0.00	0.00	0.00	0.00
ENST00000428142.1	ENSG00000230709.1	2201	2053.08	0.00	0.00	0.00	0.00
ENST00000455241.1	ENSG00000230710.1	834	686.08	0.00	0.00	0.00	0.00
ENST00000416709.1	ENSG00000230711.2	2446	2298.08	20.15	0.30	0.20	100.00
ENST00000402176.2	ENSG00000230712.2	664	516.12	12.70	0.83	0.57	100.00
ENST00000420347.1	ENSG00000230714.1	215	69.87	0.00	0.00	0.00	0.00
ENST00000471258.1	ENSG00000230715.3	403	255.21	514.74	67.90	46.41	100.00
ENST00000533003.1	ENSG00000230716.3	1432	1284.08	0.00	0.00	0.00	0.00
ENST00000441166.1	ENSG00000230718.1	358	210.26	0.00	0.00	0.00	0.00
ENST00000416310.1	ENSG00000230720.1	408	260.21	0.00	0.00	0.00	0.00
ENST00000447415.1	ENSG00000230721.1	555	407.15	3.99	0.33	0.23	100.00
ENST00000526704.6	ENSG00000230724.9	2553	2405.08	364.89	5.11	3.49	71.33
ENST00000527683.1	ENSG00000230724.9	683	535.11	32.63	2.05	1.40	28.67
ENST00000607448.5	ENSG00000230724.9	1569	1421.08	0.00	0.00	0.00	0.00
ENST00000426854.5	ENSG00000230725.5	292	144.53	0.00	0.00	0.00	0.00
ENST00000438287.5	ENSG00000230725.5	468	320.18	0.00	0.00	0.00	0.00
ENST00000440357.1	ENSG00000230725.5	343	195.29	0.00	0.00	0.00	0.00
ENST00000454676.5	ENSG00000230725.5	3168	3020.08	0.00	0.00	0.00	0.00
ENST00000424230.1	ENSG00000230727.1	894	746.08	0.00	0.00	0.00	0.00
ENST00000416119.1	ENSG00000230728.1	623	475.13	1.00	0.07	0.05	100.00
ENST00000439960.1	ENSG00000230729.1	631	483.13	0.00	0.00	0.00	0.00
ENST00000431376.1	ENSG00000230730.1	581	433.14	0.00	0.00	0.00	0.00
ENST00000421190.2	ENSG00000230731.2	3336	3188.08	1.00	0.01	0.01	100.00
ENST00000432047.4	ENSG00000230732.4	1413	1265.08	12.00	0.32	0.22	100.00
ENST00000444210.2	ENSG00000230733.2	3251	3103.08	14.00	0.15	0.10	100.00
ENST00000431607.1	ENSG00000230734.1	468	320.18	53.39	5.61	3.84	100.00
ENST00000429074.1	ENSG00000230735.1	437	289.19	1.00	0.12	0.08	100.00
ENST00000420171.1	ENSG00000230736.2	1558	1410.08	0.00	0.00	0.00	0.00
ENST00000421411.1	ENSG00000230737.1	691	543.11	0.00	0.00	0.00	0.00
ENST00000451015.1	ENSG00000230739.1	679	531.11	0.00	0.00	0.00	0.00
ENST00000453924.1	ENSG00000230741.1	484	336.17	0.00	0.00	0.00	0.00
ENST00000422084.1	ENSG00000230746.1	672	524.12	0.00	0.00	0.00	0.00
ENST00000421534.1	ENSG00000230747.1	740	592.10	2.00	0.11	0.08	100.00
ENST00000448964.1	ENSG00000230748.1	625	477.13	0.00	0.00	0.00	0.00
ENST00000439433.1	ENSG00000230749.4	690	542.11	0.00	0.00	0.00	0.00
ENST00000454595.1	ENSG00000230749.4	586	438.14	0.00	0.00	0.00	0.00
ENST00000441308.1	ENSG00000230750.1	2028	1880.08	51.00	0.91	0.62	100.00
ENST00000415934.1	ENSG00000230751.1	437	289.19	2.00	0.23	0.16	100.00
ENST00000423074.1	ENSG00000230753.5	464	316.18	0.00	0.00	0.00	0.00
ENST00000439444.1	ENSG00000230753.5	427	279.20	0.00	0.00	0.00	0.00
ENST00000443171.5	ENSG00000230753.5	642	494.12	0.00	0.00	0.00	0.00
ENST00000440153.1	ENSG00000230755.1	476	328.18	0.00	0.00	0.00	0.00
ENST00000437982.1	ENSG00000230756.1	621	473.13	1150.81	81.88	55.97	100.00
ENST00000413128.1	ENSG00000230757.1	774	626.09	0.00	0.00	0.00	0.00
ENST00000433229.1	ENSG00000230758.1	246	99.33	0.00	0.00	0.00	0.00
ENST00000414923.1	ENSG00000230759.1	418	270.20	0.00	0.00	0.00	0.00
ENST00000435196.1	ENSG00000230764.1	415	267.21	0.00	0.00	0.00	0.00
ENST00000420901.5	ENSG00000230768.7	410	262.21	0.00	0.00	0.00	0.00
ENST00000435253.5	ENSG00000230768.7	1849	1701.08	0.00	0.00	0.00	0.00
ENST00000594455.5	ENSG00000230768.7	444	296.19	0.00	0.00	0.00	0.00
ENST00000595309.5	ENSG00000230768.7	871	723.08	0.00	0.00	0.00	0.00
ENST00000597635.5	ENSG00000230768.7	680	532.11	0.00	0.00	0.00	0.00
ENST00000597752.5	ENSG00000230768.7	663	515.12	0.00	0.00	0.00	0.00
ENST00000600656.5	ENSG00000230768.7	556	408.15	0.00	0.00	0.00	0.00
ENST00000610126.1	ENSG00000230768.7	235	88.74	0.00	0.00	0.00	0.00
ENST00000623043.1	ENSG00000230768.7	896	748.08	0.00	0.00	0.00	0.00
ENST00000623447.3	ENSG00000230768.7	652	504.12	0.00	0.00	0.00	0.00
ENST00000624083.3	ENSG00000230768.7	385	237.23	0.00	0.00	0.00	0.00
ENST00000624229.3	ENSG00000230768.7	694	546.11	0.00	0.00	0.00	0.00
ENST00000624489.3	ENSG00000230768.7	391	243.22	0.00	0.00	0.00	0.00
ENST00000624780.3	ENSG00000230768.7	165	27.66	0.00	0.00	0.00	0.00
ENST00000624898.3	ENSG00000230768.7	277	129.69	0.00	0.00	0.00	0.00
ENST00000424746.1	ENSG00000230769.1	491	343.17	34.00	3.34	2.28	100.00
ENST00000431580.1	ENSG00000230772.1	830	682.08	0.00	0.00	0.00	0.00
ENST00000447571.5	ENSG00000230773.6	1808	1660.08	0.00	0.00	0.00	0.00
ENST00000587616.1	ENSG00000230773.6	1353	1205.08	0.00	0.00	0.00	0.00
ENST00000452777.1	ENSG00000230777.1	171	32.11	1.00	1.05	0.72	100.00
ENST00000434396.1	ENSG00000230778.1	1143	995.08	0.00	0.00	0.00	0.00
ENST00000445179.1	ENSG00000230779.1	927	779.08	0.00	0.00	0.00	0.00
ENST00000456978.1	ENSG00000230781.1	1499	1351.08	0.00	0.00	0.00	0.00
ENST00000418656.1	ENSG00000230782.1	504	356.16	0.00	0.00	0.00	0.00
ENST00000439901.1	ENSG00000230782.1	2277	2129.08	2.00	0.03	0.02	100.00
ENST00000449832.1	ENSG00000230783.1	765	617.10	2.00	0.11	0.07	100.00
ENST00000445465.2	ENSG00000230785.2	787	639.09	0.00	0.00	0.00	0.00
ENST00000439132.1	ENSG00000230787.1	1111	963.08	63.00	2.20	1.51	100.00
ENST00000434586.2	ENSG00000230788.2	1253	1105.08	0.00	0.00	0.00	0.00
ENST00000433186.1	ENSG00000230789.1	388	240.23	0.00	0.00	0.00	0.00
ENST00000431500.2	ENSG00000230790.2	561	413.15	0.00	0.00	0.00	0.00
ENST00000412207.1	ENSG00000230793.1	1225	1077.08	18.00	0.56	0.38	100.00
ENST00000412240.1	ENSG00000230794.1	349	201.28	0.00	0.00	0.00	0.00
ENST00000430151.2	ENSG00000230795.3	1046	898.08	2.13	0.08	0.05	100.00
ENST00000421221.1	ENSG00000230796.1	201	57.14	0.00	0.00	0.00	0.00
ENST00000429584.2	ENSG00000230797.2	2741	2593.08	699.09	9.08	6.20	100.00
ENST00000418244.5	ENSG00000230798.5	941	793.08	1.33	0.06	0.04	6.27
ENST00000426393.5	ENSG00000230798.5	470	322.18	0.00	0.00	0.00	0.00
ENST00000427268.1	ENSG00000230798.5	491	343.17	2.19	0.22	0.15	23.97
ENST00000431294.5	ENSG00000230798.5	496	348.17	6.48	0.63	0.43	69.76
ENST00000449386.5	ENSG00000230798.5	547	399.15	0.00	0.00	0.00	0.00
ENST00000448547.1	ENSG00000230799.1	837	689.08	14.00	0.68	0.47	100.00
ENST00000428124.1	ENSG00000230801.1	247	100.30	0.00	0.00	0.00	0.00
ENST00000440802.1	ENSG00000230803.1	322	174.35	0.00	0.00	0.00	0.00
ENST00000434123.2	ENSG00000230804.2	579	431.14	0.00	0.00	0.00	100.00
ENST00000448840.6	ENSG00000230805.6	588	440.14	0.00	0.00	0.00	0.00
ENST00000555103.1	ENSG00000230805.6	569	421.14	0.00	0.00	0.00	0.00
ENST00000555599.5	ENSG00000230805.6	538	390.15	0.00	0.00	0.00	0.00
ENST00000556035.1	ENSG00000230805.6	265	117.88	0.00	0.00	0.00	0.00
ENST00000556136.1	ENSG00000230805.6	551	403.15	0.00	0.00	0.00	0.00
ENST00000429055.1	ENSG00000230806.1	408	260.21	0.00	0.00	0.00	0.00
ENST00000437515.1	ENSG00000230806.1	2504	2356.08	257.97	3.69	2.52	100.00
ENST00000408928.2	ENSG00000230807.1	371	223.24	0.00	0.00	0.00	0.00
ENST00000431996.1	ENSG00000230809.1	751	603.10	3.00	0.17	0.11	100.00
ENST00000412354.1	ENSG00000230813.1	417	269.20	0.00	0.00	0.00	0.00
ENST00000434374.1	ENSG00000230814.1	697	549.11	0.00	0.00	0.00	0.00
ENST00000437846.1	ENSG00000230815.1	424	276.20	0.00	0.00	0.00	0.00
ENST00000419658.1	ENSG00000230817.5	338	190.30	0.00	0.00	0.00	0.00
ENST00000452901.5	ENSG00000230817.5	1712	1564.08	0.00	0.00	0.00	0.00
ENST00000419987.1	ENSG00000230818.1	799	651.09	0.00	0.00	0.00	0.00
ENST00000451173.1	ENSG00000230819.1	805	657.09	0.00	0.00	0.00	0.00
ENST00000433725.1	ENSG00000230820.2	425	277.20	0.00	0.00	0.00	0.00
ENST00000451224.1	ENSG00000230821.1	1651	1503.08	0.00	0.00	0.00	0.00
ENST00000440184.1	ENSG00000230823.3	427	279.20	62.83	7.58	5.18	100.00
ENST00000430266.1	ENSG00000230825.1	471	323.18	0.00	0.00	0.00	0.00
ENST00000436578.1	ENSG00000230825.1	675	527.12	0.00	0.00	0.00	0.00
ENST00000447039.1	ENSG00000230825.1	626	478.13	0.00	0.00	0.00	0.00
ENST00000423942.1	ENSG00000230826.1	788	640.09	2.00	0.11	0.07	100.00
ENST00000456070.1	ENSG00000230828.1	346	198.29	0.00	0.00	0.00	0.00
ENST00000477507.1	ENSG00000230829.3	416	268.20	0.00	0.00	0.00	0.00
ENST00000415706.1	ENSG00000230830.1	542	394.15	0.00	0.00	0.00	0.00
ENST00000439998.1	ENSG00000230831.1	553	405.15	0.00	0.00	0.00	0.00
ENST00000438469.2	ENSG00000230832.3	1241	1093.08	4.66	0.14	0.10	100.00
ENST00000425462.1	ENSG00000230833.1	676	528.12	11.00	0.70	0.48	100.00
ENST00000449749.1	ENSG00000230834.1	338	190.30	0.00	0.00	0.00	0.00
ENST00000428947.1	ENSG00000230835.1	411	263.21	0.00	0.00	0.00	0.00
ENST00000453951.1	ENSG00000230836.1	1266	1118.08	1.00	0.03	0.02	100.00
ENST00000413849.1	ENSG00000230837.1	377	229.24	0.00	0.00	0.00	0.00
ENST00000415479.1	ENSG00000230838.1	648	500.12	4.00	0.27	0.18	100.00
ENST00000447206.1	ENSG00000230839.1	346	198.29	0.00	0.00	0.00	0.00
ENST00000421074.1	ENSG00000230840.1	142	13.15	0.00	0.00	0.00	0.00
ENST00000450202.2	ENSG00000230841.2	459	311.18	0.00	0.00	0.00	0.00
ENST00000431983.1	ENSG00000230843.1	453	305.18	0.00	0.00	0.00	0.00
ENST00000421685.2	ENSG00000230844.2	2078	1930.08	6.00	0.10	0.07	100.00
ENST00000609887.1	ENSG00000230844.2	672	524.12	0.00	0.00	0.00	0.00
ENST00000412182.1	ENSG00000230845.1	576	428.14	1.00	0.08	0.05	100.00
ENST00000427387.1	ENSG00000230846.1	465	317.18	0.00	0.00	0.00	0.00
ENST00000445744.3	ENSG00000230847.4	679	531.11	980.50	62.15	42.48	100.00
ENST00000414976.1	ENSG00000230848.1	380	232.23	0.00	0.00	0.00	0.00
ENST00000450663.1	ENSG00000230849.2	1251	1103.08	10.00	0.31	0.21	100.00
ENST00000415407.1	ENSG00000230851.1	339	191.30	0.00	0.00	0.00	0.00
ENST00000444796.1	ENSG00000230852.1	340	192.30	0.00	0.00	0.00	0.00
ENST00000414541.1	ENSG00000230853.1	616	468.13	0.00	0.00	0.00	0.00
ENST00000419224.1	ENSG00000230854.1	558	410.15	0.00	0.00	0.00	0.00
ENST00000456507.1	ENSG00000230859.1	480	332.17	0.00	0.00	0.00	0.00
ENST00000432876.1	ENSG00000230860.1	818	670.09	0.00	0.00	0.00	0.00
ENST00000446582.2	ENSG00000230863.2	742	594.10	82.00	4.65	3.18	100.00
ENST00000414418.1	ENSG00000230864.1	931	783.08	0.00	0.00	0.00	0.00
ENST00000423257.1	ENSG00000230865.1	515	367.16	1.00	0.09	0.06	100.00
ENST00000416995.1	ENSG00000230866.1	178	37.58	0.00	0.00	0.00	0.00
ENST00000436395.1	ENSG00000230866.1	298	150.48	0.00	0.00	0.00	0.00
ENST00000424561.1	ENSG00000230867.1	454	306.18	0.00	0.00	0.00	0.00
ENST00000454844.1	ENSG00000230869.1	2418	2270.08	136.90	2.03	1.39	100.00
ENST00000393804.2	ENSG00000230870.2	1474	1326.08	8.00	0.20	0.14	100.00
ENST00000413224.1	ENSG00000230871.1	722	574.11	0.00	0.00	0.00	0.00
ENST00000420133.1	ENSG00000230872.1	1290	1142.08	8.00	0.24	0.16	100.00
ENST00000354384.5	ENSG00000230873.8	930	782.08	0.00	0.00	0.00	0.00
ENST00000366215.2	ENSG00000230873.8	2085	1937.08	0.00	0.00	0.00	0.00
ENST00000536551.5	ENSG00000230873.8	1322	1174.08	0.00	0.00	0.00	0.00
ENST00000414054.5	ENSG00000230876.6	1794	1646.08	0.00	0.00	0.00	0.00
ENST00000424364.6	ENSG00000230876.6	691	543.11	0.00	0.00	0.00	0.00
ENST00000435075.1	ENSG00000230876.6	1360	1212.08	0.00	0.00	0.00	0.00
ENST00000441256.1	ENSG00000230879.1	376	228.24	0.00	0.00	0.00	0.00
ENST00000440249.1	ENSG00000230881.1	265	117.88	2.00	0.57	0.39	100.00
ENST00000421546.1	ENSG00000230882.1	3495	3347.08	1.00	0.01	0.01	100.00
ENST00000468402.1	ENSG00000230886.3	607	459.13	0.00	0.00	0.00	0.00
ENST00000425230.2	ENSG00000230889.2	1745	1597.08	0.00	0.00	0.00	0.00
ENST00000451284.5	ENSG00000230891.6	932	784.08	0.00	0.00	0.00	0.00
ENST00000496997.1	ENSG00000230891.6	554	406.15	0.00	0.00	0.00	0.00
ENST00000423715.1	ENSG00000230894.1	4996	4848.08	4.00	0.03	0.02	100.00
ENST00000430643.1	ENSG00000230896.1	598	450.14	1.00	0.07	0.05	100.00
ENST00000412454.1	ENSG00000230897.1	459	311.18	53.85	5.83	3.98	100.00
ENST00000451784.1	ENSG00000230898.1	484	336.17	0.00	0.00	0.00	0.00
ENST00000427671.1	ENSG00000230899.1	476	328.18	1.00	0.10	0.07	100.00
ENST00000424489.1	ENSG00000230902.1	642	494.12	4.00	0.27	0.19	100.00
ENST00000432915.1	ENSG00000230904.1	492	344.17	0.00	0.00	0.00	0.00
ENST00000437012.1	ENSG00000230908.1	797	649.09	0.00	0.00	0.00	0.00
ENST00000419979.1	ENSG00000230910.2	534	386.15	0.00	0.00	0.00	0.00
ENST00000603261.1	ENSG00000230910.2	712	564.11	0.00	0.00	0.00	0.00
ENST00000604392.1	ENSG00000230910.2	2365	2217.08	0.00	0.00	0.00	0.00
ENST00000428428.1	ENSG00000230911.1	510	362.16	24.00	2.23	1.52	100.00
ENST00000423346.1	ENSG00000230912.1	410	262.21	0.00	0.00	0.00	0.00
ENST00000443470.1	ENSG00000230913.1	744	596.10	0.00	0.00	0.00	0.00
ENST00000443103.1	ENSG00000230914.3	608	460.13	0.00	0.00	0.00	0.00
ENST00000636359.1	ENSG00000230914.3	365	217.25	0.00	0.00	0.00	0.00
ENST00000441633.2	ENSG00000230916.2	699	551.11	0.00	0.00	0.00	0.00
ENST00000418335.1	ENSG00000230918.1	640	492.12	0.00	0.00	0.00	0.00
ENST00000449531.1	ENSG00000230920.1	383	235.23	0.00	0.00	0.00	0.00
ENST00000419144.1	ENSG00000230921.1	311	163.40	0.00	0.00	0.00	0.00
ENST00000424580.1	ENSG00000230922.1	1633	1485.08	0.00	0.00	0.00	0.00
ENST00000431020.1	ENSG00000230923.1	3307	3159.08	0.00	0.00	0.00	0.00
ENST00000447309.1	ENSG00000230926.1	705	557.11	0.00	0.00	0.00	0.00
ENST00000418074.1	ENSG00000230927.2	1287	1139.08	0.00	0.00	0.00	0.00
ENST00000433374.1	ENSG00000230928.1	1168	1020.08	34.18	1.13	0.77	100.00
ENST00000490423.2	ENSG00000230929.5	301	153.46	0.00	0.00	0.00	0.00
ENST00000446657.2	ENSG00000230931.2	490	342.17	0.00	0.00	0.00	0.00
ENST00000415580.2	ENSG00000230932.2	579	431.14	0.00	0.00	0.00	0.00
ENST00000452056.1	ENSG00000230934.1	248	101.27	0.00	0.00	0.00	0.00
ENST00000456781.1	ENSG00000230935.1	192	49.24	0.00	0.00	0.00	0.00
ENST00000421633.1	ENSG00000230936.1	2643	2495.08	0.00	0.00	0.00	0.00
ENST00000366437.7	ENSG00000230937.10	704	556.11	14.51	0.88	0.60	3.98
ENST00000384891.1	ENSG00000230937.10	110	2.13	0.00	0.00	0.00	0.00
ENST00000419143.1	ENSG00000230937.10	971	823.08	2.79	0.11	0.08	0.52
ENST00000429156.5	ENSG00000230937.10	990	842.08	15.68	0.63	0.43	2.84
ENST00000431096.5	ENSG00000230937.10	908	760.08	7.18	0.32	0.22	1.44
ENST00000433108.1	ENSG00000230937.10	3348	3200.08	381.31	4.01	2.74	18.18
ENST00000440276.2	ENSG00000230937.10	539	391.15	0.00	0.00	0.00	0.00
ENST00000444286.1	ENSG00000230937.10	523	375.16	141.37	12.69	8.67	57.50
ENST00000451937.5	ENSG00000230937.10	888	740.08	32.26	1.47	1.00	6.65
ENST00000458250.5	ENSG00000230937.10	406	258.21	0.00	0.00	0.00	0.00
ENST00000603283.5	ENSG00000230937.10	455	307.18	17.90	1.96	1.34	8.89
ENST00000429060.1	ENSG00000230939.1	489	341.17	0.00	0.00	0.00	0.00
ENST00000436714.1	ENSG00000230941.1	398	250.22	0.00	0.00	0.00	0.00
ENST00000448591.1	ENSG00000230942.1	263	115.91	0.00	0.00	0.00	0.00
ENST00000427157.1	ENSG00000230943.1	327	179.34	0.00	0.00	0.00	0.00
ENST00000452675.1	ENSG00000230943.1	465	317.18	1.00	0.11	0.07	100.00
ENST00000443087.1	ENSG00000230944.1	585	437.14	0.00	0.00	0.00	0.00
ENST00000417801.1	ENSG00000230945.1	446	298.19	0.00	0.00	0.00	0.00
ENST00000425806.2	ENSG00000230946.3	979	831.08	34.00	1.38	0.94	100.00
ENST00000438893.2	ENSG00000230947.2	364	216.25	0.00	0.00	0.00	0.00
ENST00000413008.1	ENSG00000230948.1	1015	867.08	0.00	0.00	0.00	0.00
ENST00000436242.1	ENSG00000230950.1	1042	894.08	0.00	0.00	0.00	0.00
ENST00000430745.1	ENSG00000230951.1	888	740.08	1.00	0.05	0.03	100.00
ENST00000430897.1	ENSG00000230952.1	1061	913.08	0.00	0.00	0.00	0.00
ENST00000420575.2	ENSG00000230953.2	175	35.21	7.00	6.69	4.57	100.00
ENST00000419993.1	ENSG00000230955.1	481	333.17	0.00	0.00	0.00	0.00
ENST00000449217.2	ENSG00000230956.2	833	685.08	3.00	0.15	0.10	100.00
ENST00000448785.1	ENSG00000230958.1	303	155.45	2.00	0.43	0.30	100.00
ENST00000452071.1	ENSG00000230960.1	1330	1182.08	0.00	0.00	0.00	0.00
ENST00000441457.1	ENSG00000230962.1	1487	1339.08	0.00	0.00	0.00	0.00
ENST00000454518.1	ENSG00000230964.1	96	0.00	0.00	0.00	0.00	0.00
ENST00000412442.1	ENSG00000230965.1	529	381.16	6.00	0.53	0.36	100.00
ENST00000450669.2	ENSG00000230967.2	522	374.16	0.00	0.00	0.00	0.00
ENST00000438443.1	ENSG00000230968.1	797	649.09	0.00	0.00	0.00	0.00
ENST00000419151.2	ENSG00000230969.2	400	252.22	0.00	0.00	0.00	0.00
ENST00000423165.1	ENSG00000230970.3	557	409.15	0.00	0.00	0.00	0.00
ENST00000600839.2	ENSG00000230970.3	833	685.08	0.00	0.00	0.00	0.00
ENST00000625517.1	ENSG00000230970.3	123	5.20	0.00	0.00	0.00	0.00
ENST00000431343.1	ENSG00000230971.1	1773	1625.08	0.00	0.00	0.00	0.00
ENST00000421604.1	ENSG00000230972.1	762	614.10	0.00	0.00	0.00	0.00
ENST00000441066.1	ENSG00000230973.1	616	468.13	0.00	0.00	0.00	0.00
ENST00000450290.1	ENSG00000230975.1	769	621.10	0.00	0.00	0.00	0.00
ENST00000418278.1	ENSG00000230977.1	595	447.14	0.00	0.00	0.00	0.00
ENST00000430635.1	ENSG00000230978.1	693	545.11	0.00	0.00	0.00	0.00
ENST00000456046.1	ENSG00000230979.3	531	383.16	33.18	2.92	1.99	100.00
ENST00000445859.1	ENSG00000230980.1	318	170.37	0.00	0.00	0.00	0.00
ENST00000419906.1	ENSG00000230982.1	465	317.18	27.00	2.87	1.96	100.00
ENST00000446138.1	ENSG00000230986.1	111	2.31	0.00	0.00	0.00	0.00
ENST00000418655.2	ENSG00000230987.2	3528	3380.08	0.00	0.00	0.00	0.00
ENST00000475260.1	ENSG00000230988.3	469	321.18	5.00	0.52	0.36	100.00
ENST00000433866.6	ENSG00000230989.6	8784	8636.08	854.60	3.33	2.28	6.09
ENST00000567382.1	ENSG00000230989.6	889	741.08	172.81	7.85	5.37	14.35
ENST00000569301.1	ENSG00000230989.6	551	403.15	125.83	10.51	7.18	19.20
ENST00000570259.1	ENSG00000230989.6	1020	872.08	855.76	33.03	22.58	60.37
ENST00000412405.1	ENSG00000230990.1	414	266.21	0.00	0.00	0.00	0.00
ENST00000444792.1	ENSG00000230990.1	1105	957.08	0.00	0.00	0.00	0.00
ENST00000442706.1	ENSG00000230991.1	393	245.22	0.00	0.00	0.00	0.00
ENST00000458407.1	ENSG00000230992.3	597	449.14	2.00	0.15	0.10	100.00
ENST00000433385.1	ENSG00000230993.1	499	351.17	7.00	0.67	0.46	100.00
ENST00000449999.1	ENSG00000230994.1	601	453.13	0.00	0.00	0.00	0.00
ENST00000555078.2	ENSG00000230997.5	316	168.38	4.25	0.85	0.58	100.00
ENST00000449817.1	ENSG00000230999.1	1083	935.08	0.00	0.00	0.00	0.00
ENST00000454702.2	ENSG00000231001.2	829	681.08	0.00	0.00	0.00	0.00
ENST00000453421.1	ENSG00000231004.2	199	55.36	0.00	0.00	0.00	0.00
ENST00000455840.1	ENSG00000231005.1	151	18.27	0.00	0.00	0.00	0.00
ENST00000457119.1	ENSG00000231006.1	744	596.10	48.67	2.75	1.88	100.00
ENST00000488829.1	ENSG00000231007.5	1500	1352.08	27.00	0.67	0.46	100.00
ENST00000412710.1	ENSG00000231009.1	1790	1642.08	0.00	0.00	0.00	0.00
ENST00000439423.1	ENSG00000231010.1	1181	1033.08	5.00	0.16	0.11	100.00
ENST00000422934.1	ENSG00000231011.1	400	252.22	0.00	0.00	0.00	0.00
ENST00000413602.1	ENSG00000231013.1	2019	1871.08	0.00	0.00	0.00	0.00
ENST00000457436.1	ENSG00000231013.1	501	353.17	0.00	0.00	0.00	0.00
ENST00000432834.1	ENSG00000231015.1	805	657.09	0.00	0.00	0.00	0.00
ENST00000413068.1	ENSG00000231017.1	249	102.24	0.00	0.00	0.00	0.00
ENST00000411521.1	ENSG00000231018.1	244	97.40	0.00	0.00	0.00	0.00
ENST00000430214.1	ENSG00000231019.1	561	413.15	0.00	0.00	0.00	0.00
ENST00000432461.1	ENSG00000231020.1	424	276.20	0.00	0.00	0.00	0.00
ENST00000417027.1	ENSG00000231022.1	792	644.09	0.00	0.00	0.00	0.00
ENST00000434443.1	ENSG00000231023.6	786	638.09	3.15	0.17	0.11	39.53
ENST00000457339.5	ENSG00000231023.6	2515	2367.08	17.85	0.25	0.17	60.47
ENST00000415342.1	ENSG00000231024.1	420	272.20	0.00	0.00	0.00	0.00
ENST00000414395.1	ENSG00000231026.1	483	335.17	0.00	0.00	0.00	0.00
ENST00000425002.1	ENSG00000231027.1	501	353.17	1.00	0.10	0.07	100.00
ENST00000421378.2	ENSG00000231028.8	1580	1432.08	0.00	0.00	0.00	0.00
ENST00000436554.5	ENSG00000231028.8	655	507.12	1.00	0.07	0.05	67.52
ENST00000438618.2	ENSG00000231028.8	1202	1054.08	1.00	0.03	0.02	32.48
ENST00000579057.5	ENSG00000231028.8	464	316.18	0.00	0.00	0.00	0.00
ENST00000579339.5	ENSG00000231028.8	397	249.22	0.00	0.00	0.00	0.00
ENST00000579944.1	ENSG00000231028.8	464	316.18	0.00	0.00	0.00	0.00
ENST00000580741.5	ENSG00000231028.8	596	448.14	0.00	0.00	0.00	0.00
ENST00000422817.2	ENSG00000231029.2	455	307.18	1.00	0.11	0.07	100.00
ENST00000436967.4	ENSG00000231031.6	431	283.20	0.00	0.00	0.00	0.00
ENST00000476839.2	ENSG00000231031.6	472	324.18	0.00	0.00	0.00	0.00
ENST00000492352.5	ENSG00000231031.6	1871	1723.08	0.00	0.00	0.00	0.00
ENST00000419195.1	ENSG00000231032.1	485	337.17	0.00	0.00	0.00	0.00
ENST00000450770.1	ENSG00000231034.1	291	143.54	0.00	0.00	0.00	0.00
ENST00000431298.1	ENSG00000231035.1	745	597.10	25.55	1.44	0.98	100.00
ENST00000428920.2	ENSG00000231039.2	680	532.11	0.00	0.00	0.00	0.00
ENST00000450667.1	ENSG00000231040.1	806	658.09	0.00	0.00	0.00	0.00
ENST00000434096.1	ENSG00000231043.3	1741	1593.08	357.32	7.55	5.16	100.00
ENST00000425364.1	ENSG00000231046.1	433	285.19	0.00	0.00	0.00	0.00
ENST00000450607.1	ENSG00000231047.1	575	427.14	7.00	0.55	0.38	100.00
ENST00000435337.1	ENSG00000231049.1	951	803.08	1.00	0.04	0.03	100.00
ENST00000412228.1	ENSG00000231050.1	906	758.08	21.00	0.93	0.64	100.00
ENST00000504543.1	ENSG00000231051.3	1593	1445.08	0.00	0.00	0.00	0.00
ENST00000445631.1	ENSG00000231052.1	206	61.63	0.00	0.00	0.00	0.00
ENST00000412817.1	ENSG00000231053.1	349	201.28	1.00	0.17	0.11	100.00
ENST00000442821.1	ENSG00000231054.1	553	405.15	0.00	0.00	0.00	0.00
ENST00000431401.1	ENSG00000231056.1	256	109.06	0.00	0.00	0.00	0.00
ENST00000415202.1	ENSG00000231057.3	755	607.10	0.00	0.00	0.00	0.00
ENST00000421933.1	ENSG00000231057.3	1846	1698.08	0.00	0.00	0.00	0.00
ENST00000443174.2	ENSG00000231057.3	460	312.18	0.00	0.00	0.00	0.00
ENST00000445341.1	ENSG00000231058.1	1368	1220.08	0.00	0.00	0.00	0.00
ENST00000435808.1	ENSG00000231060.1	1778	1630.08	1.00	0.02	0.01	100.00
ENST00000444536.1	ENSG00000231061.1	406	258.21	0.00	0.00	0.00	0.00
ENST00000451570.1	ENSG00000231061.1	415	267.21	0.00	0.00	0.00	0.00
ENST00000442200.1	ENSG00000231062.1	597	449.14	0.00	0.00	0.00	0.00
ENST00000438212.1	ENSG00000231063.1	839	691.08	1.00	0.05	0.03	100.00
ENST00000422665.1	ENSG00000231064.6	473	325.18	0.00	0.00	0.00	0.00
ENST00000430312.1	ENSG00000231064.6	845	697.08	4.14	0.20	0.14	1.45
ENST00000436772.1	ENSG00000231064.6	592	444.14	24.86	1.88	1.29	13.67
ENST00000447623.2	ENSG00000231064.6	923	775.08	6.00	0.26	0.18	1.89
ENST00000453136.5	ENSG00000231064.6	912	764.08	33.91	1.49	1.02	10.84
ENST00000454348.1	ENSG00000231064.6	563	415.15	122.65	9.95	6.80	72.15
ENST00000607575.3	ENSG00000231064.6	96	0.00	0.00	0.00	0.00	0.00
ENST00000453156.3	ENSG00000231066.3	844	696.08	7.00	0.34	0.23	100.00
ENST00000444335.1	ENSG00000231068.1	253	106.14	0.00	0.00	0.00	0.00
ENST00000418104.1	ENSG00000231069.1	571	423.14	0.00	0.00	0.00	0.00
ENST00000452418.1	ENSG00000231070.1	828	680.09	0.00	0.00	0.00	0.00
ENST00000432048.1	ENSG00000231071.1	687	539.11	0.00	0.00	0.00	0.00
ENST00000419696.1	ENSG00000231072.1	1003	855.08	0.00	0.00	0.00	0.00
ENST00000412838.1	ENSG00000231073.1	368	220.25	0.00	0.00	0.00	0.00
ENST00000412685.6	ENSG00000231074.8	2552	2404.08	3.91	0.05	0.04	3.17
ENST00000413358.6	ENSG00000231074.8	916	768.08	0.50	0.02	0.01	1.27
ENST00000426882.5	ENSG00000231074.8	4862	4714.08	22.05	0.16	0.11	9.12
ENST00000438412.5	ENSG00000231074.8	2440	2292.08	6.46	0.09	0.06	5.50
ENST00000444126.5	ENSG00000231074.8	4605	4457.08	0.00	0.00	0.00	0.00
ENST00000449544.5	ENSG00000231074.8	4262	4114.08	0.00	0.00	0.00	0.00
ENST00000454129.5	ENSG00000231074.8	4433	4285.08	0.00	0.00	0.00	0.00
ENST00000454269.5	ENSG00000231074.8	2430	2282.08	0.00	0.00	0.00	0.00
ENST00000602290.1	ENSG00000231074.8	821	673.09	3.35	0.17	0.11	9.71
ENST00000602319.1	ENSG00000231074.8	3342	3194.08	34.00	0.36	0.24	20.76
ENST00000602498.1	ENSG00000231074.8	327	179.34	0.00	0.00	0.00	0.00
ENST00000602516.1	ENSG00000231074.8	2890	2742.08	29.00	0.36	0.24	20.62
ENST00000602550.5	ENSG00000231074.8	559	411.15	0.00	0.00	0.00	0.00
ENST00000602591.1	ENSG00000231074.8	1976	1828.08	28.00	0.52	0.35	29.86
ENST00000602698.5	ENSG00000231074.8	573	425.14	0.00	0.00	0.00	0.00
ENST00000602861.5	ENSG00000231074.8	372	224.24	0.00	0.00	0.00	0.00
ENST00000442780.1	ENSG00000231078.1	377	229.24	0.00	0.00	0.00	0.00
ENST00000446781.3	ENSG00000231079.7	2592	2444.08	0.00	0.00	0.00	0.00
ENST00000601658.5	ENSG00000231079.7	784	636.09	0.00	0.00	0.00	0.00
ENST00000608822.1	ENSG00000231079.7	885	737.08	0.00	0.00	0.00	0.00
ENST00000609886.1	ENSG00000231079.7	654	506.12	0.00	0.00	0.00	0.00
ENST00000456389.1	ENSG00000231080.1	861	713.08	0.00	0.00	0.00	0.00
ENST00000448580.1	ENSG00000231081.1	542	394.15	2.00	0.17	0.12	100.00
ENST00000436500.1	ENSG00000231082.1	370	222.25	0.00	0.00	0.00	0.00
ENST00000425678.1	ENSG00000231083.1	565	417.14	0.00	0.00	0.00	0.00
ENST00000413694.2	ENSG00000231084.2	376	228.24	6.00	0.88	0.60	100.00
ENST00000450724.1	ENSG00000231086.1	768	620.10	1.00	0.05	0.04	100.00
ENST00000429043.1	ENSG00000231087.2	1054	906.08	719.03	26.71	18.26	100.00
ENST00000451250.1	ENSG00000231090.1	638	490.12	0.00	0.00	0.00	0.00
ENST00000417481.1	ENSG00000231092.1	784	636.09	0.00	0.00	0.00	0.00
ENST00000443260.1	ENSG00000231093.1	1855	1707.08	0.00	0.00	0.00	0.00
ENST00000449769.1	ENSG00000231095.1	994	846.08	1.00	0.04	0.03	100.00
ENST00000418418.1	ENSG00000231096.1	390	242.22	5.00	0.69	0.47	100.00
ENST00000420268.1	ENSG00000231098.1	414	266.21	0.00	0.00	0.00	0.00
ENST00000433925.1	ENSG00000231099.1	393	245.22	1.00	0.14	0.09	100.00
ENST00000435442.1	ENSG00000231100.1	666	518.12	0.00	0.00	0.00	0.00
ENST00000438967.1	ENSG00000231102.1	408	260.21	0.00	0.00	0.00	0.00
ENST00000438176.2	ENSG00000231103.2	1417	1269.08	1.00	0.03	0.02	100.00
ENST00000417968.4	ENSG00000231104.8	789	641.09	5.39	0.28	0.19	57.08
ENST00000451610.6	ENSG00000231104.8	895	747.08	0.00	0.00	0.00	0.00
ENST00000595446.1	ENSG00000231104.8	781	633.09	4.00	0.21	0.15	42.92
ENST00000614094.4	ENSG00000231104.8	586	438.14	0.00	0.00	0.00	0.00
ENST00000449034.1	ENSG00000231105.1	2479	2331.08	5.00	0.07	0.05	100.00
ENST00000457157.2	ENSG00000231106.2	1048	900.08	2.00	0.07	0.05	100.00
ENST00000425666.1	ENSG00000231107.1	1013	865.08	0.00	0.00	0.00	0.00
ENST00000436671.1	ENSG00000231107.1	755	607.10	0.00	0.00	0.00	0.00
ENST00000414230.2	ENSG00000231108.2	479	331.17	2.00	0.20	0.14	100.00
ENST00000458577.1	ENSG00000231110.1	582	434.14	0.00	0.00	0.00	0.00
ENST00000423135.1	ENSG00000231112.1	221	75.46	1.00	0.45	0.30	100.00
ENST00000450671.1	ENSG00000231113.2	679	531.11	1.00	0.06	0.04	100.00
ENST00000607218.1	ENSG00000231113.2	984	836.08	0.00	0.00	0.00	0.00
ENST00000447529.1	ENSG00000231114.1	1835	1687.08	1.00	0.02	0.01	100.00
ENST00000448365.1	ENSG00000231114.1	488	340.17	0.00	0.00	0.00	0.00
ENST00000413818.2	ENSG00000231119.2	1809	1661.08	8.00	0.16	0.11	100.00
ENST00000433415.1	ENSG00000231120.3	495	347.17	8.01	0.78	0.53	100.00
ENST00000411791.5	ENSG00000231122.5	322	174.35	7.65	1.48	1.01	27.71
ENST00000608562.4	ENSG00000231122.5	189	46.67	5.35	3.86	2.64	72.29
ENST00000423089.1	ENSG00000231123.1	438	290.19	7.00	0.81	0.56	100.00
ENST00000411559.1	ENSG00000231124.1	285	137.60	5.00	1.22	0.84	100.00
ENST00000457162.2	ENSG00000231125.2	794	646.09	0.00	0.00	0.00	0.00
ENST00000418238.1	ENSG00000231128.5	422	274.20	0.00	0.00	0.00	0.00
ENST00000429398.5	ENSG00000231128.5	773	625.09	0.00	0.00	0.00	0.00
ENST00000448199.1	ENSG00000231128.5	174	34.42	0.00	0.00	0.00	0.00
ENST00000429813.1	ENSG00000231130.1	450	302.19	0.00	0.00	0.00	0.00
ENST00000422763.1	ENSG00000231131.6	570	422.14	0.00	0.00	0.00	0.00
ENST00000435813.6	ENSG00000231131.6	975	827.08	0.00	0.00	0.00	0.00
ENST00000435271.1	ENSG00000231132.1	446	298.19	0.00	0.00	0.00	0.00
ENST00000447910.2	ENSG00000231133.6	896	748.08	0.00	0.00	0.00	0.00
ENST00000608031.5	ENSG00000231133.6	773	625.09	0.00	0.00	0.00	0.00
ENST00000433581.1	ENSG00000231134.1	458	310.18	1.00	0.11	0.07	100.00
ENST00000454567.1	ENSG00000231136.1	350	202.28	1.00	0.17	0.11	100.00
ENST00000449536.1	ENSG00000231137.1	1277	1129.08	0.00	0.00	0.00	0.00
ENST00000446888.1	ENSG00000231138.1	806	658.09	2.00	0.10	0.07	100.00
ENST00000427666.1	ENSG00000231139.1	297	149.49	0.00	0.00	0.00	0.00
ENST00000423499.3	ENSG00000231140.3	1077	929.08	0.00	0.00	0.00	0.00
ENST00000417334.1	ENSG00000231141.1	344	196.29	0.00	0.00	0.00	0.00
ENST00000424506.1	ENSG00000231143.1	265	117.88	0.00	0.00	0.00	0.00
ENST00000412883.1	ENSG00000231144.1	573	425.14	0.00	0.00	0.00	0.00
ENST00000416089.1	ENSG00000231147.2	2140	1992.08	2.01	0.03	0.02	100.00
ENST00000450921.1	ENSG00000231148.1	612	464.13	12.00	0.87	0.59	100.00
ENST00000369027.4	ENSG00000231149.2	266	118.86	0.00	0.00	0.00	0.00
ENST00000416948.1	ENSG00000231150.5	830	682.08	0.00	0.00	0.00	0.00
ENST00000418399.5	ENSG00000231150.5	753	605.10	0.00	0.00	0.00	0.00
ENST00000453417.1	ENSG00000231150.5	383	235.23	0.00	0.00	0.00	0.00
ENST00000418575.1	ENSG00000231152.1	892	744.08	0.00	0.00	0.00	0.00
ENST00000437672.1	ENSG00000231153.1	148	16.48	0.00	0.00	0.00	0.00
ENST00000435306.1	ENSG00000231154.1	2086	1938.08	5.00	0.09	0.06	100.00
ENST00000423433.1	ENSG00000231156.1	367	219.25	0.00	0.00	0.00	0.00
ENST00000420539.1	ENSG00000231158.1	515	367.16	1.00	0.09	0.06	100.00
ENST00000449148.1	ENSG00000231159.1	1433	1285.08	0.00	0.00	0.00	0.00
ENST00000436901.2	ENSG00000231160.9	1896	1748.08	0.00	0.00	0.00	0.00
ENST00000440181.5	ENSG00000231160.9	2368	2220.08	2.00	0.03	0.02	100.00
ENST00000504219.1	ENSG00000231160.9	627	479.13	0.00	0.00	0.00	0.00
ENST00000505240.5	ENSG00000231160.9	567	419.14	0.00	0.00	0.00	0.00
ENST00000507091.5	ENSG00000231160.9	642	494.12	0.00	0.00	0.00	0.00
ENST00000610668.4	ENSG00000231160.9	685	537.11	0.00	0.00	0.00	0.00
ENST00000620339.4	ENSG00000231160.9	558	410.15	0.00	0.00	0.00	0.00
ENST00000489116.1	ENSG00000231162.4	835	687.08	0.00	0.00	0.00	0.00
ENST00000414868.1	ENSG00000231163.5	546	398.15	0.00	0.00	0.00	0.00
ENST00000425631.5	ENSG00000231163.5	1367	1219.08	0.00	0.00	0.00	0.00
ENST00000431046.1	ENSG00000231163.5	646	498.12	0.00	0.00	0.00	0.00
ENST00000432447.5	ENSG00000231163.5	500	352.17	0.00	0.00	0.00	0.00
ENST00000434181.5	ENSG00000231163.5	655	507.12	0.00	0.00	0.00	0.00
ENST00000438719.1	ENSG00000231163.5	558	410.15	0.00	0.00	0.00	0.00
ENST00000429441.1	ENSG00000231164.1	717	569.11	2.00	0.12	0.08	100.00
ENST00000432077.2	ENSG00000231165.3	293	145.52	0.00	0.00	0.00	0.00
ENST00000437576.2	ENSG00000231166.2	479	331.17	0.00	0.00	0.00	0.00
ENST00000489612.1	ENSG00000231167.3	999	851.08	93.37	3.69	2.52	100.00
ENST00000567221.2	ENSG00000231169.4	672	524.12	1458.44	93.68	64.03	100.00
ENST00000411728.1	ENSG00000231170.5	558	410.15	0.00	0.00	0.00	0.00
ENST00000416502.5	ENSG00000231170.5	307	159.42	0.00	0.00	0.00	0.00
ENST00000432265.1	ENSG00000231170.5	771	623.10	0.00	0.00	0.00	0.00
ENST00000507870.1	ENSG00000231171.3	1034	886.08	0.00	0.00	0.00	0.00
ENST00000451622.2	ENSG00000231172.2	1185	1037.08	6.00	0.19	0.13	100.00
ENST00000431542.1	ENSG00000231173.1	256	109.06	0.00	0.00	0.00	0.00
ENST00000413356.1	ENSG00000231175.1	2216	2068.08	0.00	0.00	0.00	0.00
ENST00000475197.1	ENSG00000231177.4	1328	1180.08	1.14	0.03	0.02	0.55
ENST00000538717.1	ENSG00000231177.4	1327	1179.08	205.86	5.88	4.02	99.45
ENST00000427460.1	ENSG00000231178.1	420	272.20	0.00	0.00	0.00	0.00
ENST00000435277.1	ENSG00000231181.1	559	411.15	32.00	2.62	1.79	100.00
ENST00000439318.2	ENSG00000231183.3	349	201.28	0.00	0.00	0.00	0.00
ENST00000472463.1	ENSG00000231183.3	736	588.10	0.00	0.00	0.00	0.00
ENST00000428076.1	ENSG00000231184.3	619	471.13	0.00	0.00	0.00	0.00
ENST00000414314.1	ENSG00000231185.6	521	373.16	3.00	0.27	0.18	35.39
ENST00000425963.1	ENSG00000231185.6	362	214.26	0.00	0.00	0.00	0.00
ENST00000443800.5	ENSG00000231185.6	566	418.14	4.00	0.32	0.22	42.11
ENST00000510311.5	ENSG00000231185.6	591	443.14	0.00	0.00	0.00	0.00
ENST00000514303.1	ENSG00000231185.6	152	18.89	0.00	0.00	0.00	0.00
ENST00000515288.1	ENSG00000231185.6	539	391.15	2.00	0.17	0.12	22.51
ENST00000430188.1	ENSG00000231187.2	553	405.15	0.00	0.00	0.00	0.00
ENST00000506914.1	ENSG00000231187.2	669	521.12	2.00	0.13	0.09	100.00
ENST00000429420.1	ENSG00000231188.1	471	323.18	0.00	0.00	0.00	0.00
ENST00000422118.1	ENSG00000231189.1	808	660.09	0.00	0.00	0.00	0.00
ENST00000354565.2	ENSG00000231192.1	942	794.08	0.00	0.00	0.00	0.00
ENST00000424177.1	ENSG00000231193.1	551	403.15	0.00	0.00	0.00	0.00
ENST00000432229.1	ENSG00000231194.1	323	175.35	4.00	0.77	0.52	100.00
ENST00000446352.1	ENSG00000231195.1	526	378.16	0.00	0.00	0.00	0.00
ENST00000434245.3	ENSG00000231196.4	1140	992.08	1.00	0.03	0.02	100.00
ENST00000445201.2	ENSG00000231196.4	1143	995.08	0.00	0.00	0.00	0.00
ENST00000428627.1	ENSG00000231198.1	508	360.16	0.00	0.00	0.00	0.00
ENST00000424872.2	ENSG00000231199.2	1794	1646.08	0.00	0.00	0.00	0.00
ENST00000450551.1	ENSG00000231200.1	636	488.13	0.00	0.00	0.00	0.00
ENST00000436429.1	ENSG00000231201.1	824	676.09	2.00	0.10	0.07	100.00
ENST00000453257.1	ENSG00000231202.1	471	323.18	0.00	0.00	0.00	0.00
ENST00000450021.1	ENSG00000231203.1	1447	1299.08	1.00	0.03	0.02	100.00
ENST00000417609.1	ENSG00000231204.5	582	434.14	0.00	0.00	0.00	0.00
ENST00000451476.1	ENSG00000231204.5	494	346.17	0.00	0.00	0.00	0.00
ENST00000451511.5	ENSG00000231204.5	379	231.24	0.00	0.00	0.00	0.00
ENST00000541160.5	ENSG00000231205.11	1004	856.08	0.00	0.00	0.00	0.00
ENST00000542380.5	ENSG00000231205.11	1067	919.08	0.00	0.00	0.00	0.00
ENST00000596724.1	ENSG00000231205.11	636	488.13	0.00	0.00	0.00	0.00
ENST00000597334.1	ENSG00000231205.11	1446	1298.08	3.03	0.08	0.05	1.07
ENST00000600513.5	ENSG00000231205.11	737	589.10	10.76	0.61	0.42	8.42
ENST00000615684.4	ENSG00000231205.11	3330	3182.08	36.00	0.38	0.26	5.21
ENST00000622273.1	ENSG00000231205.11	1910	1762.08	326.21	6.23	4.26	85.30
ENST00000422644.2	ENSG00000231206.2	937	789.08	3.00	0.13	0.09	100.00
ENST00000443746.1	ENSG00000231207.1	355	207.27	0.00	0.00	0.00	0.00
ENST00000435912.1	ENSG00000231208.4	533	385.15	0.00	0.00	0.00	0.00
ENST00000441991.1	ENSG00000231210.2	468	320.18	0.00	0.00	0.00	0.00
ENST00000450063.1	ENSG00000231210.2	469	321.18	0.00	0.00	0.00	0.00
ENST00000458082.1	ENSG00000231210.2	626	478.13	0.00	0.00	0.00	0.00
ENST00000443728.1	ENSG00000231211.2	411	263.21	0.00	0.00	0.00	0.00
ENST00000438072.1	ENSG00000231212.1	543	395.15	0.00	0.00	0.00	0.00
ENST00000448491.1	ENSG00000231212.1	495	347.17	1.00	0.10	0.07	100.00
ENST00000443512.1	ENSG00000231213.6	1969	1821.08	0.00	0.00	0.00	0.00
ENST00000482567.5	ENSG00000231213.6	1018	870.08	0.00	0.00	0.00	0.00
ENST00000492200.5	ENSG00000231213.6	1058	910.08	0.00	0.00	0.00	0.00
ENST00000431486.1	ENSG00000231216.1	2249	2101.08	0.00	0.00	0.00	0.00
ENST00000438499.1	ENSG00000231217.1	517	369.16	0.00	0.00	0.00	0.00
ENST00000431596.1	ENSG00000231219.1	1068	920.08	0.00	0.00	0.00	0.00
ENST00000424355.1	ENSG00000231221.1	388	240.23	0.00	0.00	0.00	0.00
ENST00000439608.1	ENSG00000231222.1	520	372.16	0.00	0.00	0.00	0.00
ENST00000440874.1	ENSG00000231226.1	549	401.15	0.00	0.00	0.00	0.00
ENST00000421041.1	ENSG00000231227.1	460	312.18	0.00	0.00	0.00	0.00
ENST00000511402.1	ENSG00000231228.4	339	191.30	0.00	0.00	0.00	0.00
ENST00000414189.5	ENSG00000231231.5	608	460.13	0.00	0.00	0.00	0.00
ENST00000436845.1	ENSG00000231231.5	423	275.20	0.00	0.00	0.00	0.00
ENST00000429418.2	ENSG00000231232.4	337	189.31	0.00	0.00	0.00	0.00
ENST00000435434.1	ENSG00000231233.1	795	647.09	1.00	0.05	0.04	100.00
ENST00000438081.1	ENSG00000231234.2	489	341.17	92.99	9.18	6.27	100.00
ENST00000373465.2	ENSG00000231235.1	1630	1482.08	1.00	0.02	0.02	100.00
ENST00000420186.2	ENSG00000231236.2	2603	2455.08	0.00	0.00	0.00	0.00
ENST00000456766.1	ENSG00000231237.1	971	823.08	0.00	0.00	0.00	0.00
ENST00000448748.1	ENSG00000231238.1	841	693.08	0.00	0.00	0.00	0.00
ENST00000447438.1	ENSG00000231240.1	1042	894.08	0.00	0.00	0.00	0.00
ENST00000411933.1	ENSG00000231241.1	242	95.47	0.00	0.00	0.00	0.00
ENST00000432250.1	ENSG00000231243.1	408	260.21	0.00	0.00	0.00	0.00
ENST00000453822.1	ENSG00000231244.1	1318	1170.08	2.14	0.06	0.04	100.00
ENST00000426049.1	ENSG00000231245.2	402	254.21	163.18	21.61	14.77	100.00
ENST00000427290.1	ENSG00000231246.1	547	399.15	0.00	0.00	0.00	0.00
ENST00000419207.2	ENSG00000231248.2	718	570.11	0.00	0.00	0.00	0.00
ENST00000412804.1	ENSG00000231249.1	858	710.08	0.00	0.00	0.00	0.00
ENST00000442774.1	ENSG00000231251.1	93	0.00	0.00	0.00	0.00	0.00
ENST00000423403.1	ENSG00000231252.2	2344	2196.08	0.00	0.00	0.00	0.00
ENST00000634701.1	ENSG00000231252.2	2183	2035.08	0.00	0.00	0.00	0.00
ENST00000635290.1	ENSG00000231252.2	2012	1864.08	1.00	0.02	0.01	100.00
ENST00000452505.1	ENSG00000231253.1	550	402.15	0.00	0.00	0.00	0.00
ENST00000419887.1	ENSG00000231254.2	785	637.09	0.00	0.00	0.00	0.00
ENST00000423979.1	ENSG00000231255.1	269	121.81	2.00	0.55	0.38	100.00
ENST00000449302.7	ENSG00000231256.7	3753	3605.08	2.00	0.02	0.01	100.00
ENST00000590148.1	ENSG00000231256.7	520	372.16	0.00	0.00	0.00	0.00
ENST00000420212.2	ENSG00000231258.2	2038	1890.08	0.00	0.00	0.00	0.00
ENST00000452554.2	ENSG00000231259.4	1408	1260.08	1206.55	32.23	22.03	100.00
ENST00000448085.1	ENSG00000231261.1	265	117.88	0.00	0.00	0.00	0.00
ENST00000422172.1	ENSG00000231264.1	605	457.13	0.00	0.00	0.00	0.00
ENST00000431460.1	ENSG00000231265.1	462	314.18	0.00	0.00	0.00	0.00
ENST00000439745.1	ENSG00000231266.1	415	267.21	0.00	0.00	0.00	0.00
ENST00000443421.1	ENSG00000231270.1	905	757.08	0.00	0.00	0.00	0.00
ENST00000440099.1	ENSG00000231271.1	289	141.56	0.00	0.00	0.00	0.00
ENST00000456078.1	ENSG00000231272.1	452	304.19	0.00	0.00	0.00	0.00
ENST00000592464.1	ENSG00000231274.5	480	332.17	0.00	0.00	0.00	0.00
ENST00000612221.1	ENSG00000231274.5	1270	1122.08	7.00	0.21	0.14	100.00
ENST00000422443.2	ENSG00000231276.2	1133	985.08	0.00	0.00	0.00	0.00
ENST00000426985.1	ENSG00000231278.1	403	255.21	0.00	0.00	0.00	0.00
ENST00000429385.1	ENSG00000231280.1	1691	1543.08	0.00	0.00	0.00	0.00
ENST00000420279.5	ENSG00000231290.5	555	407.15	0.00	0.00	0.00	0.00
ENST00000424205.1	ENSG00000231290.5	581	433.14	0.00	0.00	0.00	0.00
ENST00000427140.5	ENSG00000231290.5	2092	1944.08	0.00	0.00	0.00	0.00
ENST00000427794.1	ENSG00000231290.5	461	313.18	0.00	0.00	0.00	0.00
ENST00000439558.5	ENSG00000231290.5	648	500.12	0.00	0.00	0.00	0.00
ENST00000445984.5	ENSG00000231290.5	566	418.14	0.00	0.00	0.00	0.00
ENST00000447767.1	ENSG00000231290.5	2630	2482.08	3.00	0.04	0.03	100.00
ENST00000448374.5	ENSG00000231290.5	546	398.15	0.00	0.00	0.00	0.00
ENST00000503188.1	ENSG00000231291.3	1676	1528.08	10.00	0.22	0.15	100.00
ENST00000453673.3	ENSG00000231292.6	353	205.27	3.00	0.49	0.34	100.00
ENST00000435770.1	ENSG00000231293.1	321	173.36	0.00	0.00	0.00	0.00
ENST00000412065.1	ENSG00000231294.1	506	358.16	0.00	0.00	0.00	0.00
ENST00000450480.1	ENSG00000231295.1	547	399.15	0.00	0.00	0.00	0.00
ENST00000447743.1	ENSG00000231296.1	313	165.39	12.00	2.44	1.67	100.00
ENST00000456477.1	ENSG00000231297.3	1035	887.08	0.00	0.00	0.00	0.00
ENST00000430998.6	ENSG00000231298.6	1478	1330.08	0.00	0.00	0.00	0.00
ENST00000443994.1	ENSG00000231298.6	418	270.20	0.00	0.00	0.00	0.00
ENST00000449712.1	ENSG00000231298.6	703	555.11	0.00	0.00	0.00	0.00
ENST00000447236.1	ENSG00000231299.1	180	39.19	1.00	0.86	0.59	100.00
ENST00000431167.1	ENSG00000231300.1	291	143.54	11.00	2.58	1.76	100.00
ENST00000441979.1	ENSG00000231301.1	518	370.16	0.00	0.00	0.00	0.00
ENST00000426026.1	ENSG00000231302.1	315	167.38	1.00	0.20	0.14	100.00
ENST00000441442.1	ENSG00000231304.2	499	351.17	8.77	0.84	0.57	100.00
ENST00000448208.5	ENSG00000231304.2	819	671.09	0.00	0.00	0.00	0.00
ENST00000455626.1	ENSG00000231304.2	2041	1893.08	0.00	0.00	0.00	0.00
ENST00000634618.1	ENSG00000231304.2	2371	2223.08	0.00	0.00	0.00	0.00
ENST00000634837.1	ENSG00000231304.2	1677	1529.08	0.00	0.00	0.00	0.00
ENST00000635369.1	ENSG00000231304.2	442	294.19	0.00	0.00	0.00	0.00
ENST00000480931.1	ENSG00000231305.3	700	552.11	10.40	0.63	0.43	93.79
ENST00000498297.1	ENSG00000231305.3	1298	1150.08	1.43	0.04	0.03	6.21
ENST00000421346.1	ENSG00000231307.1	701	553.11	0.00	0.00	0.00	0.00
ENST00000454723.2	ENSG00000231310.3	414	266.21	0.00	0.00	0.00	0.00
ENST00000617758.1	ENSG00000231310.3	788	640.09	0.00	0.00	0.00	0.00
ENST00000416652.1	ENSG00000231311.1	492	344.17	0.00	0.00	0.00	0.00
ENST00000366187.2	ENSG00000231312.6	523	375.16	0.00	0.00	0.00	0.00
ENST00000415640.1	ENSG00000231312.6	458	310.18	1.00	0.11	0.07	10.15
ENST00000422128.5	ENSG00000231312.6	596	448.14	0.00	0.00	0.00	0.00
ENST00000425775.1	ENSG00000231312.6	527	379.16	0.00	0.00	0.00	0.00
ENST00000426083.5	ENSG00000231312.6	1438	1290.08	0.00	0.00	0.00	0.00
ENST00000438649.5	ENSG00000231312.6	1901	1753.08	0.00	0.00	0.00	0.00
ENST00000443038.1	ENSG00000231312.6	522	374.16	1.75	0.16	0.11	14.72
ENST00000445520.5	ENSG00000231312.6	499	351.17	7.88	0.75	0.52	70.63
ENST00000446698.5	ENSG00000231312.6	593	445.14	0.00	0.00	0.00	0.00
ENST00000449569.5	ENSG00000231312.6	2517	2369.08	3.38	0.05	0.03	4.49
ENST00000451547.1	ENSG00000231312.6	329	181.33	0.00	0.00	0.00	0.00
ENST00000431907.2	ENSG00000231313.2	724	576.10	46.33	2.71	1.85	100.00
ENST00000427423.1	ENSG00000231316.1	339	191.30	0.00	0.00	0.00	0.00
ENST00000432235.1	ENSG00000231317.1	1948	1800.08	10.00	0.19	0.13	100.00
ENST00000414782.1	ENSG00000231322.5	543	395.15	0.00	0.00	0.00	0.00
ENST00000421208.1	ENSG00000231322.5	581	433.14	1.00	0.08	0.05	100.00
ENST00000428436.1	ENSG00000231322.5	543	395.15	0.00	0.00	0.00	0.00
ENST00000450028.5	ENSG00000231322.5	1895	1747.08	0.00	0.00	0.00	0.00
ENST00000457669.1	ENSG00000231324.1	1133	985.08	0.00	0.00	0.00	0.00
ENST00000418524.6	ENSG00000231326.6	587	439.14	0.00	0.00	0.00	0.00
ENST00000436003.2	ENSG00000231326.6	196	52.72	0.00	0.00	0.00	0.00
ENST00000414141.1	ENSG00000231327.1	662	514.12	0.00	0.00	0.00	0.00
ENST00000458300.1	ENSG00000231328.1	517	369.16	0.00	0.00	0.00	0.00
ENST00000415194.6	ENSG00000231329.7	591	443.14	0.00	0.00	0.00	0.00
ENST00000585447.5	ENSG00000231329.7	728	580.10	1.04	0.06	0.04	2.67
ENST00000586229.5	ENSG00000231329.7	632	484.13	0.00	0.00	0.00	0.00
ENST00000586266.5	ENSG00000231329.7	601	453.13	0.00	0.00	0.00	0.00
ENST00000587333.5	ENSG00000231329.7	545	397.15	0.00	0.00	0.00	0.00
ENST00000587577.5	ENSG00000231329.7	804	656.09	0.00	0.00	0.00	0.00
ENST00000587814.5	ENSG00000231329.7	805	657.09	1.00	0.05	0.04	2.27
ENST00000588529.5	ENSG00000231329.7	829	681.08	26.86	1.33	0.91	58.72
ENST00000588638.5	ENSG00000231329.7	764	616.10	0.00	0.00	0.00	0.00
ENST00000589192.5	ENSG00000231329.7	796	648.09	1.04	0.05	0.04	2.38
ENST00000590219.5	ENSG00000231329.7	367	219.25	5.00	0.77	0.52	33.96
ENST00000590679.5	ENSG00000231329.7	644	496.12	0.00	0.00	0.00	0.00
ENST00000591102.5	ENSG00000231329.7	708	560.11	0.00	0.00	0.00	0.00
ENST00000592557.5	ENSG00000231329.7	524	376.16	0.00	0.00	0.00	0.00
ENST00000619494.1	ENSG00000231329.7	697	549.11	0.00	0.00	0.00	0.00
ENST00000620411.1	ENSG00000231329.7	596	448.14	0.00	0.00	0.00	0.00
ENST00000428055.1	ENSG00000231331.1	354	206.27	0.00	0.00	0.00	0.00
ENST00000445350.2	ENSG00000231332.2	463	315.18	0.00	0.00	0.00	0.00
ENST00000432390.2	ENSG00000231333.2	345	197.29	5.00	0.85	0.58	100.00
ENST00000449838.1	ENSG00000231334.1	397	249.22	0.00	0.00	0.00	0.00
ENST00000425645.1	ENSG00000231335.1	239	92.58	0.00	0.00	0.00	0.00
ENST00000450080.1	ENSG00000231336.1	364	216.25	0.00	0.00	0.00	0.00
ENST00000428275.1	ENSG00000231340.1	1082	934.08	32.23	1.16	0.79	100.00
ENST00000430062.1	ENSG00000231341.1	855	707.08	39.14	1.86	1.27	100.00
ENST00000446554.1	ENSG00000231344.1	349	201.28	1.00	0.17	0.11	100.00
ENST00000421591.1	ENSG00000231345.3	1944	1796.08	1.00	0.02	0.01	100.00
ENST00000449695.1	ENSG00000231345.3	2762	2614.08	0.00	0.00	0.00	0.00
ENST00000441004.5	ENSG00000231346.5	768	620.10	0.00	0.00	0.00	0.00
ENST00000450155.5	ENSG00000231346.5	894	746.08	0.00	0.00	0.00	0.00
ENST00000453988.1	ENSG00000231346.5	706	558.11	0.00	0.00	0.00	0.00
ENST00000454884.2	ENSG00000231349.2	691	543.11	0.00	0.00	0.00	0.00
ENST00000418877.1	ENSG00000231351.2	505	357.16	7.92	0.75	0.51	100.00
ENST00000424379.1	ENSG00000231353.1	260	112.97	0.00	0.00	0.00	0.00
ENST00000450928.1	ENSG00000231355.1	666	518.12	0.00	0.00	0.00	0.00
ENST00000415190.1	ENSG00000231356.1	1011	863.08	0.00	0.00	0.00	0.00
ENST00000438379.1	ENSG00000231357.1	402	254.21	11.00	1.46	1.00	100.00
ENST00000422082.2	ENSG00000231358.2	746	598.10	0.00	0.00	0.00	0.00
ENST00000496556.1	ENSG00000231359.3	306	158.43	0.00	0.00	0.00	0.00
ENST00000458635.1	ENSG00000231361.1	123	5.20	0.00	0.00	0.00	0.00
ENST00000445577.1	ENSG00000231362.1	156	21.44	2.00	3.14	2.15	100.00
ENST00000446227.2	ENSG00000231364.2	1044	896.08	15.00	0.56	0.39	100.00
ENST00000413531.5	ENSG00000231365.5	1154	1006.08	8.00	0.27	0.18	8.89
ENST00000418015.1	ENSG00000231365.5	1529	1381.08	10.00	0.24	0.17	8.09
ENST00000425884.5	ENSG00000231365.5	745	597.10	38.10	2.15	1.47	71.34
ENST00000440150.5	ENSG00000231365.5	2469	2321.08	11.90	0.17	0.12	5.73
ENST00000445565.1	ENSG00000231365.5	509	361.16	1.00	0.09	0.06	3.10
ENST00000457043.1	ENSG00000231365.5	540	392.15	1.00	0.09	0.06	2.85
ENST00000435209.1	ENSG00000231366.1	294	146.51	0.00	0.00	0.00	0.00
ENST00000413227.1	ENSG00000231367.5	428	280.20	0.00	0.00	0.00	0.00
ENST00000417039.5	ENSG00000231367.5	1156	1008.08	0.00	0.00	0.00	0.00
ENST00000421463.5	ENSG00000231367.5	635	487.13	0.00	0.00	0.00	0.00
ENST00000437979.1	ENSG00000231367.5	451	303.19	0.00	0.00	0.00	0.00
ENST00000438085.1	ENSG00000231367.5	423	275.20	0.00	0.00	0.00	0.00
ENST00000442343.1	ENSG00000231368.1	891	743.08	0.00	0.00	0.00	0.00
ENST00000422915.1	ENSG00000231369.1	578	430.14	11.37	0.89	0.61	100.00
ENST00000418396.1	ENSG00000231371.1	936	788.08	0.00	0.00	0.00	0.00
ENST00000439145.1	ENSG00000231373.1	605	457.13	0.00	0.00	0.00	0.00
ENST00000414121.1	ENSG00000231375.1	1282	1134.08	0.00	0.00	0.00	100.00
ENST00000456802.1	ENSG00000231376.1	261	113.95	1.00	0.30	0.20	100.00
ENST00000454883.1	ENSG00000231378.1	502	354.17	11.00	1.05	0.71	100.00
ENST00000442955.2	ENSG00000231381.2	1010	862.08	26.00	1.02	0.69	100.00
ENST00000425093.1	ENSG00000231382.1	1451	1303.08	0.00	0.00	0.00	0.00
ENST00000414920.2	ENSG00000231383.2	580	432.14	0.00	0.00	0.00	0.00
```
