## Supplemental Data 2 for "ProTECT – Prediction of T-cell Epitopes for Cancer Therapy": rsem.isoforms.results (part 12 of 14)

```
ENST00000530635.1	ENSG00000231383.2	555	407.15	0.00	0.00	0.00	0.00
ENST00000444110.1	ENSG00000231384.1	511	363.16	0.00	0.00	0.00	0.00
ENST00000451333.1	ENSG00000231386.1	677	529.12	0.00	0.00	0.00	0.00
ENST00000439323.1	ENSG00000231388.1	1624	1476.08	0.00	0.00	0.00	0.00
ENST00000417724.1	ENSG00000231389.7	305	157.44	0.00	0.00	0.00	0.00
ENST00000419277.5	ENSG00000231389.7	1704	1556.08	769.96	16.66	11.39	5.88
ENST00000437811.1	ENSG00000231389.7	1375	1227.08	524.96	14.40	9.84	5.09
ENST00000453337.1	ENSG00000231389.7	918	770.08	3062.99	133.90	91.52	47.29
ENST00000463066.1	ENSG00000231389.7	580	432.14	806.91	62.86	42.96	22.20
ENST00000476642.5	ENSG00000231389.7	519	371.16	561.96	50.97	34.84	18.00
ENST00000479107.1	ENSG00000231389.7	5025	4877.08	634.45	4.38	2.99	1.55
ENST00000455120.1	ENSG00000231390.1	874	726.08	0.00	0.00	0.00	0.00
ENST00000415642.1	ENSG00000231392.1	163	26.22	0.00	0.00	0.00	0.00
ENST00000457044.1	ENSG00000231393.1	679	531.11	2.00	0.13	0.09	100.00
ENST00000449899.1	ENSG00000231394.1	543	395.15	0.00	0.00	0.00	0.00
ENST00000434170.1	ENSG00000231395.1	518	370.16	84.00	7.64	5.22	100.00
ENST00000417945.1	ENSG00000231396.2	1593	1445.08	0.00	0.00	0.00	0.00
ENST00000421288.3	ENSG00000231396.2	1677	1529.08	0.00	0.00	0.00	0.00
ENST00000427009.1	ENSG00000231397.1	228	82.07	0.00	0.00	0.00	0.00
ENST00000456509.1	ENSG00000231398.1	365	217.25	0.00	0.00	0.00	0.00
ENST00000442866.1	ENSG00000231399.1	260	112.97	0.00	0.00	0.00	0.00
ENST00000435368.1	ENSG00000231401.1	938	790.08	0.00	0.00	0.00	0.00
ENST00000428639.1	ENSG00000231402.1	1455	1307.08	0.00	0.00	0.00	0.00
ENST00000454489.1	ENSG00000231403.1	626	478.13	0.00	0.00	0.00	0.00
ENST00000416129.2	ENSG00000231404.2	580	432.14	0.00	0.00	0.00	0.00
ENST00000430468.1	ENSG00000231405.1	473	325.18	0.00	0.00	0.00	0.00
ENST00000416416.1	ENSG00000231407.5	2080	1932.08	2.66	0.05	0.03	83.03
ENST00000421020.1	ENSG00000231407.5	755	607.10	0.00	0.00	0.00	0.00
ENST00000446102.1	ENSG00000231407.5	1363	1215.08	0.34	0.01	0.01	16.97
ENST00000456083.5	ENSG00000231407.5	521	373.16	0.00	0.00	0.00	0.00
ENST00000491307.1	ENSG00000231409.3	315	167.38	36.09	7.26	4.96	100.00
ENST00000446466.1	ENSG00000231411.1	1136	988.08	0.00	0.00	0.00	0.00
ENST00000595748.1	ENSG00000231412.2	301	153.46	0.00	0.00	0.00	0.00
ENST00000455238.1	ENSG00000231413.1	292	144.53	0.00	0.00	0.00	0.00
ENST00000446011.1	ENSG00000231414.1	156	21.44	0.00	0.00	0.00	0.00
ENST00000431295.1	ENSG00000231416.1	329	181.33	0.00	0.00	0.00	0.00
ENST00000438849.2	ENSG00000231417.2	1838	1690.08	0.00	0.00	0.00	0.00
ENST00000433356.1	ENSG00000231418.1	575	427.14	0.00	0.00	0.00	0.00
ENST00000413238.1	ENSG00000231419.6	4684	4536.08	0.00	0.00	0.00	0.00
ENST00000417032.1	ENSG00000231419.6	546	398.15	0.00	0.00	0.00	0.00
ENST00000438049.5	ENSG00000231419.6	3946	3798.08	0.00	0.00	0.00	0.00
ENST00000447563.5	ENSG00000231419.6	3824	3676.08	0.00	0.00	0.00	0.00
ENST00000429317.1	ENSG00000231420.1	564	416.15	0.00	0.00	0.00	0.00
ENST00000436477.6	ENSG00000231421.7	1351	1203.08	0.00	0.00	0.00	0.00
ENST00000582291.1	ENSG00000231421.7	624	476.13	0.00	0.00	0.00	0.00
ENST00000584763.1	ENSG00000231421.7	561	413.15	0.00	0.00	0.00	0.00
ENST00000436140.2	ENSG00000231422.2	2992	2844.08	0.00	0.00	0.00	0.00
ENST00000437794.1	ENSG00000231423.1	597	449.14	0.00	0.00	0.00	0.00
ENST00000455124.2	ENSG00000231424.2	416	268.20	0.00	0.00	0.00	0.00
ENST00000414038.5	ENSG00000231426.5	708	560.11	0.00	0.00	0.00	0.00
ENST00000431609.1	ENSG00000231426.5	956	808.08	0.00	0.00	0.00	0.00
ENST00000426205.1	ENSG00000231427.5	812	664.09	0.00	0.00	0.00	0.00
ENST00000458615.5	ENSG00000231427.5	679	531.11	0.00	0.00	0.00	0.00
ENST00000411690.2	ENSG00000231428.2	439	291.19	0.00	0.00	0.00	0.00
ENST00000445260.2	ENSG00000231429.2	529	381.16	0.00	0.00	0.00	0.00
ENST00000416266.2	ENSG00000231431.7	2210	2062.08	0.00	0.00	0.00	0.00
ENST00000425399.1	ENSG00000231431.7	584	436.14	0.00	0.00	0.00	0.00
ENST00000560285.5	ENSG00000231431.7	1739	1591.08	0.00	0.00	0.00	0.00
ENST00000436135.1	ENSG00000231434.1	2167	2019.08	9.07	0.15	0.10	100.00
ENST00000418358.1	ENSG00000231435.1	1036	888.08	0.00	0.00	0.00	0.00
ENST00000449381.1	ENSG00000231436.1	1145	997.08	0.00	0.00	0.00	0.00
ENST00000428461.1	ENSG00000231437.3	709	561.11	2.57	0.15	0.11	84.58
ENST00000438293.1	ENSG00000231437.3	3068	2920.08	2.43	0.03	0.02	15.42
ENST00000442751.1	ENSG00000231437.3	975	827.08	0.00	0.00	0.00	0.00
ENST00000527434.1	ENSG00000231439.4	1054	906.08	44.00	1.63	1.12	100.00
ENST00000428891.1	ENSG00000231440.1	675	527.12	0.00	0.00	0.00	0.00
ENST00000426453.1	ENSG00000231441.1	551	403.15	0.00	0.00	0.00	0.00
ENST00000506036.1	ENSG00000231442.3	1359	1211.08	5.00	0.14	0.09	100.00
ENST00000429866.1	ENSG00000231443.2	1242	1094.08	251.29	7.73	5.28	100.00
ENST00000419283.1	ENSG00000231445.1	295	147.51	12.00	2.74	1.87	100.00
ENST00000437309.1	ENSG00000231447.1	848	700.08	0.00	0.00	0.00	0.00
ENST00000447946.1	ENSG00000231449.1	463	315.18	0.00	0.00	0.00	0.00
ENST00000420866.1	ENSG00000231453.1	3123	2975.08	2.00	0.02	0.02	100.00
ENST00000436820.1	ENSG00000231453.1	1635	1487.08	0.00	0.00	0.00	0.00
ENST00000450729.1	ENSG00000231454.2	284	136.61	5.97	1.47	1.00	100.00
ENST00000419919.2	ENSG00000231458.2	790	642.09	35.00	1.83	1.25	100.00
ENST00000423440.2	ENSG00000231460.2	1430	1282.08	0.00	0.00	0.00	0.00
ENST00000433582.1	ENSG00000231461.1	733	585.10	1.00	0.06	0.04	100.00
ENST00000411669.1	ENSG00000231464.1	1242	1094.08	20.20	0.62	0.42	100.00
ENST00000412262.2	ENSG00000231465.2	259	111.99	0.00	0.00	0.00	0.00
ENST00000434827.1	ENSG00000231466.2	780	632.09	35.05	1.87	1.28	100.00
ENST00000414203.2	ENSG00000231467.2	464	316.18	0.00	0.00	0.00	0.00
ENST00000447051.2	ENSG00000231468.2	611	463.13	8.00	0.58	0.40	100.00
ENST00000411913.1	ENSG00000231470.1	584	436.14	1.00	0.08	0.05	100.00
ENST00000437647.1	ENSG00000231471.1	269	121.81	0.00	0.00	0.00	0.00
ENST00000433480.2	ENSG00000231473.2	1143	995.08	1.00	0.03	0.02	100.00
ENST00000436963.1	ENSG00000231473.2	220	74.53	0.00	0.00	0.00	0.00
ENST00000438142.3	ENSG00000231475.3	428	280.20	1.00	0.12	0.08	100.00
ENST00000421380.1	ENSG00000231476.1	437	289.19	0.00	0.00	0.00	0.00
ENST00000435953.2	ENSG00000231477.2	543	395.15	0.00	0.00	0.00	0.00
ENST00000412546.1	ENSG00000231478.1	282	134.63	0.00	0.00	0.00	0.00
ENST00000442212.1	ENSG00000231480.1	177	36.79	0.00	0.00	0.00	0.00
ENST00000419028.2	ENSG00000231482.2	555	407.15	0.00	0.00	0.00	0.00
ENST00000425246.1	ENSG00000231483.1	613	465.13	0.00	0.00	0.00	0.00
ENST00000430646.1	ENSG00000231484.1	407	259.21	0.00	0.00	0.00	0.00
ENST00000448344.1	ENSG00000231485.1	310	162.41	0.00	0.00	0.00	0.00
ENST00000415865.1	ENSG00000231487.1	588	440.14	0.00	0.00	0.00	0.00
ENST00000423117.1	ENSG00000231489.1	127	6.53	0.00	0.00	0.00	0.00
ENST00000446889.1	ENSG00000231490.1	739	591.10	11.00	0.63	0.43	100.00
ENST00000413804.2	ENSG00000231491.2	919	771.08	0.00	0.00	0.00	0.00
ENST00000449694.2	ENSG00000231492.2	341	193.30	0.00	0.00	0.00	0.00
ENST00000569737.1	ENSG00000231492.2	558	410.15	0.00	0.00	0.00	0.00
ENST00000452720.1	ENSG00000231494.1	462	314.18	0.00	0.00	0.00	0.00
ENST00000422833.1	ENSG00000231495.1	115	3.10	0.00	0.00	0.00	0.00
ENST00000420825.1	ENSG00000231496.1	537	389.15	0.00	0.00	0.00	0.00
ENST00000439602.6	ENSG00000231500.6	613	465.13	4737.83	342.90	234.37	49.88
ENST00000472218.1	ENSG00000231500.6	1109	961.08	138.43	4.85	3.31	0.71
ENST00000474626.5	ENSG00000231500.6	639	491.12	918.05	62.93	43.01	9.15
ENST00000474973.5	ENSG00000231500.6	589	441.14	2924.55	223.18	152.54	32.46
ENST00000476222.5	ENSG00000231500.6	685	537.11	2.96	0.19	0.13	0.03
ENST00000479802.1	ENSG00000231500.6	413	265.21	269.33	34.19	23.37	4.97
ENST00000490191.5	ENSG00000231500.6	996	848.08	366.78	14.56	9.95	2.12
ENST00000496813.5	ENSG00000231500.6	642	494.12	69.46	4.73	3.23	0.69
ENST00000446263.1	ENSG00000231501.1	157	22.10	0.00	0.00	0.00	0.00
ENST00000426188.2	ENSG00000231503.4	346	198.29	3.15	0.54	0.37	100.00
ENST00000421815.1	ENSG00000231504.1	761	613.10	0.00	0.00	0.00	0.00
ENST00000431411.1	ENSG00000231505.1	554	406.15	0.00	0.00	0.00	0.00
ENST00000412772.1	ENSG00000231507.1	775	627.09	0.00	0.00	0.00	0.00
ENST00000433008.1	ENSG00000231507.1	354	206.27	0.00	0.00	0.00	0.00
ENST00000442771.1	ENSG00000231508.1	351	203.28	0.00	0.00	0.00	0.00
ENST00000443792.1	ENSG00000231509.1	758	610.10	0.00	0.00	0.00	0.00
ENST00000443270.1	ENSG00000231510.1	449	301.19	0.00	0.00	0.00	0.00
ENST00000420830.1	ENSG00000231512.5	475	327.18	0.00	0.00	0.00	0.00
ENST00000436756.5	ENSG00000231512.5	624	476.13	0.00	0.00	0.00	0.00
ENST00000437691.1	ENSG00000231512.5	346	198.29	0.00	0.00	0.00	0.00
ENST00000450226.2	ENSG00000231512.5	743	595.10	105.34	5.96	4.07	100.00
ENST00000468625.1	ENSG00000231513.3	514	366.16	0.00	0.00	0.00	0.00
ENST00000435741.1	ENSG00000231514.1	640	492.12	1.00	0.07	0.05	100.00
ENST00000448541.1	ENSG00000231515.1	613	465.13	0.00	0.00	0.00	0.00
ENST00000475330.1	ENSG00000231516.3	559	411.15	0.00	0.00	0.00	0.00
ENST00000433088.1	ENSG00000231519.1	518	370.16	0.00	0.00	0.00	0.00
ENST00000437864.1	ENSG00000231521.1	285	137.60	0.00	0.00	0.00	0.00
ENST00000458703.1	ENSG00000231523.1	648	500.12	0.00	0.00	0.00	0.00
ENST00000447806.1	ENSG00000231525.1	590	442.14	0.00	0.00	0.00	0.00
ENST00000399894.6	ENSG00000231527.5	579	431.14	0.00	0.00	0.00	0.00
ENST00000439760.1	ENSG00000231527.5	747	599.10	0.00	0.00	0.00	0.00
ENST00000443347.5	ENSG00000231527.5	931	783.08	0.00	0.00	0.00	0.00
ENST00000612999.1	ENSG00000231527.5	1407	1259.08	5.85	0.16	0.11	100.00
ENST00000434051.1	ENSG00000231528.2	6100	5952.08	215.64	1.22	0.83	100.00
ENST00000453010.1	ENSG00000231528.2	5625	5477.08	0.00	0.00	0.00	0.00
ENST00000446169.1	ENSG00000231529.1	390	242.22	0.00	0.00	0.00	0.00
ENST00000413246.1	ENSG00000231530.1	363	215.26	0.00	0.00	0.00	0.00
ENST00000464866.1	ENSG00000231531.5	378	230.24	1.00	0.15	0.10	100.00
ENST00000412134.5	ENSG00000231532.5	2663	2515.08	1.00	0.01	0.01	100.00
ENST00000421212.1	ENSG00000231532.5	507	359.16	0.00	0.00	0.00	0.00
ENST00000432314.5	ENSG00000231532.5	627	479.13	0.00	0.00	0.00	0.00
ENST00000429444.1	ENSG00000231533.1	474	326.18	0.00	0.00	0.00	0.00
ENST00000432957.1	ENSG00000231534.1	582	434.14	1.00	0.08	0.05	100.00
ENST00000425031.1	ENSG00000231535.5	528	380.16	0.00	0.00	0.00	0.00
ENST00000444263.5	ENSG00000231535.5	587	439.14	2.00	0.15	0.10	100.00
ENST00000458252.1	ENSG00000231536.1	747	599.10	0.00	0.00	0.00	0.00
ENST00000455912.1	ENSG00000231537.1	772	624.09	0.00	0.00	0.00	0.00
ENST00000417844.1	ENSG00000231538.1	665	517.12	0.00	0.00	0.00	0.00
ENST00000433315.1	ENSG00000231539.1	561	413.15	0.00	0.00	0.00	0.00
ENST00000418624.1	ENSG00000231540.1	239	92.58	0.00	0.00	0.00	0.00
ENST00000454208.1	ENSG00000231541.1	705	557.11	0.00	0.00	0.00	0.00
ENST00000428263.1	ENSG00000231542.1	245	98.37	0.00	0.00	0.00	0.00
ENST00000591045.1	ENSG00000231544.3	491	343.17	11.16	1.09	0.75	100.00
ENST00000441645.1	ENSG00000231546.1	1232	1084.08	0.00	0.00	0.00	0.00
ENST00000427395.1	ENSG00000231547.1	310	162.41	0.00	0.00	0.00	0.00
ENST00000418718.1	ENSG00000231548.1	1014	866.08	0.00	0.00	0.00	0.00
ENST00000425964.1	ENSG00000231549.1	177	36.79	85.43	78.18	53.44	100.00
ENST00000424937.1	ENSG00000231550.1	1205	1057.08	0.00	0.00	0.00	0.00
ENST00000426101.5	ENSG00000231551.7	994	846.08	34.21	1.36	0.93	1.92
ENST00000445243.1	ENSG00000231551.7	1555	1407.08	1580.46	37.81	25.84	53.20
ENST00000634549.1	ENSG00000231551.7	1082	934.08	742.47	26.76	18.29	37.65
ENST00000634638.1	ENSG00000231551.7	1342	1194.08	0.00	0.00	0.00	0.00
ENST00000635493.1	ENSG00000231551.7	1357	1209.08	0.00	0.00	0.00	0.00
ENST00000635587.1	ENSG00000231551.7	1555	1407.08	215.05	5.14	3.52	7.24
ENST00000447449.1	ENSG00000231552.1	1000	852.08	3.00	0.12	0.08	100.00
ENST00000454103.1	ENSG00000231553.1	560	412.15	0.00	0.00	0.00	0.00
ENST00000449255.1	ENSG00000231556.1	495	347.17	0.00	0.00	0.00	0.00
ENST00000456031.1	ENSG00000231557.1	556	408.15	0.00	0.00	0.00	0.00
ENST00000421372.1	ENSG00000231559.1	247	100.30	0.00	0.00	0.00	0.00
ENST00000420905.1	ENSG00000231560.1	3956	3808.08	4.00	0.04	0.02	100.00
ENST00000448037.1	ENSG00000231561.2	961	813.08	0.00	0.00	0.00	0.00
ENST00000444758.1	ENSG00000231562.1	779	631.09	10.00	0.53	0.36	100.00
ENST00000436779.1	ENSG00000231563.1	283	135.62	0.00	0.00	0.00	0.00
ENST00000451239.1	ENSG00000231564.1	222	76.40	1.00	0.44	0.30	100.00
ENST00000438441.1	ENSG00000231565.1	1338	1190.08	0.00	0.00	0.00	0.00
ENST00000456532.1	ENSG00000231566.1	375	227.24	2.00	0.30	0.20	100.00
ENST00000449129.1	ENSG00000231567.1	1012	864.08	0.00	0.00	0.00	0.00
ENST00000429428.1	ENSG00000231568.1	127	6.53	0.00	0.00	0.00	0.00
ENST00000417713.1	ENSG00000231569.1	215	69.87	0.00	0.00	0.00	0.00
ENST00000418901.1	ENSG00000231570.1	264	116.89	0.00	0.00	0.00	0.00
ENST00000434309.1	ENSG00000231574.5	581	433.14	0.00	0.00	0.00	0.00
ENST00000436078.5	ENSG00000231574.5	2957	2809.08	1.00	0.01	0.01	100.00
ENST00000432707.1	ENSG00000231575.1	446	298.19	0.00	0.00	0.00	0.00
ENST00000437339.1	ENSG00000231576.1	673	525.12	0.00	0.00	0.00	0.00
ENST00000478287.1	ENSG00000231579.3	635	487.13	357.60	24.71	16.89	100.00
ENST00000415303.2	ENSG00000231582.2	295	147.51	0.00	0.00	0.00	0.00
ENST00000451204.1	ENSG00000231583.1	136	10.19	0.00	0.00	0.00	0.00
ENST00000427863.1	ENSG00000231584.8	900	752.08	139.36	6.24	4.26	48.77
ENST00000443258.7	ENSG00000231584.8	893	745.08	58.64	2.65	1.81	20.72
ENST00000467292.6	ENSG00000231584.8	965	817.08	85.07	3.50	2.40	27.40
ENST00000483000.6	ENSG00000231584.8	510	362.16	1.24	0.12	0.08	0.90
ENST00000607780.5	ENSG00000231584.8	1298	1150.08	9.66	0.28	0.19	2.21
ENST00000432558.1	ENSG00000231585.1	459	311.18	0.00	0.00	0.00	0.00
ENST00000448848.2	ENSG00000231586.2	438	290.19	0.00	0.00	0.00	0.00
ENST00000426867.1	ENSG00000231587.1	86	0.00	4.50	0.00	0.00	0.00
ENST00000437111.1	ENSG00000231588.1	1544	1396.08	127.34	3.07	2.10	100.00
ENST00000415422.1	ENSG00000231589.1	558	410.15	0.00	0.00	0.00	0.00
ENST00000456962.1	ENSG00000231590.1	1325	1177.08	0.00	0.00	0.00	0.00
ENST00000423750.1	ENSG00000231593.1	193	50.10	0.00	0.00	0.00	0.00
ENST00000458492.1	ENSG00000231595.1	1537	1389.08	0.00	0.00	0.00	0.00
ENST00000440900.1	ENSG00000231597.1	583	435.14	0.00	0.00	0.00	0.00
ENST00000427337.1	ENSG00000231599.1	424	276.20	0.00	0.00	0.00	0.00
ENST00000444887.1	ENSG00000231599.1	290	142.55	0.00	0.00	0.00	0.00
ENST00000433225.1	ENSG00000231600.1	199	55.36	0.00	0.00	0.00	0.00
ENST00000412695.1	ENSG00000231601.1	424	276.20	0.00	0.00	0.00	0.00
ENST00000413071.1	ENSG00000231603.1	760	612.10	0.00	0.00	0.00	0.00
ENST00000458293.2	ENSG00000231604.2	483	335.17	0.00	0.00	0.00	0.00
ENST00000426709.5	ENSG00000231605.5	971	823.08	0.00	0.00	0.00	0.00
ENST00000428030.5	ENSG00000231605.5	930	782.08	0.00	0.00	0.00	0.00
ENST00000446687.1	ENSG00000231605.5	856	708.08	0.00	0.00	0.00	0.00
ENST00000457941.5	ENSG00000231605.5	906	758.08	0.00	0.00	0.00	0.00
ENST00000449215.1	ENSG00000231606.1	282	134.63	0.00	0.00	0.00	0.00
ENST00000235290.7	ENSG00000231607.9	1739	1591.08	0.00	0.00	0.00	0.00
ENST00000421758.5	ENSG00000231607.9	692	544.11	0.00	0.00	0.00	0.00
ENST00000425586.5	ENSG00000231607.9	1267	1119.08	10.54	0.32	0.22	1.83
ENST00000433070.6	ENSG00000231607.9	698	550.11	216.58	13.25	9.06	76.54
ENST00000443587.5	ENSG00000231607.9	705	557.11	0.00	0.00	0.00	0.00
ENST00000449579.1	ENSG00000231607.9	791	643.09	53.09	2.78	1.90	16.05
ENST00000458725.5	ENSG00000231607.9	1657	1509.08	36.79	0.82	0.56	4.74
ENST00000607334.3	ENSG00000231607.9	83	0.00	0.00	0.00	0.00	0.00
ENST00000621282.4	ENSG00000231607.9	3068	2920.08	12.63	0.15	0.10	0.84
ENST00000412297.1	ENSG00000231609.5	396	248.22	0.00	0.00	0.00	0.00
ENST00000413549.1	ENSG00000231609.5	540	392.15	0.00	0.00	0.00	0.00
ENST00000429952.5	ENSG00000231609.5	2069	1921.08	18.76	0.33	0.22	11.52
ENST00000437346.5	ENSG00000231609.5	794	646.09	48.44	2.52	1.73	88.48
ENST00000454229.1	ENSG00000231610.1	922	774.08	0.00	0.00	0.00	0.00
ENST00000414565.1	ENSG00000231612.1	447	299.19	0.00	0.00	0.00	0.00
ENST00000432395.1	ENSG00000231613.1	509	361.16	0.00	0.00	0.00	0.00
ENST00000432815.2	ENSG00000231615.2	1337	1189.08	14.00	0.40	0.27	100.00
ENST00000421734.4	ENSG00000231616.8	1060	912.08	2.28	0.08	0.06	3.61
ENST00000586206.5	ENSG00000231616.8	757	609.10	0.00	0.00	0.00	0.00
ENST00000586211.5	ENSG00000231616.8	647	499.12	4.08	0.27	0.19	11.83
ENST00000589233.5	ENSG00000231616.8	1434	1286.08	0.00	0.00	0.00	0.00
ENST00000589817.1	ENSG00000231616.8	833	685.08	40.00	1.97	1.34	84.56
ENST00000590368.5	ENSG00000231616.8	810	662.09	0.00	0.00	0.00	0.00
ENST00000590417.5	ENSG00000231616.8	763	615.10	0.00	0.00	0.00	0.00
ENST00000590813.1	ENSG00000231616.8	621	473.13	0.00	0.00	0.00	0.00
ENST00000591217.5	ENSG00000231616.8	1030	882.08	0.00	0.00	0.00	0.00
ENST00000592283.1	ENSG00000231616.8	672	524.12	0.00	0.00	0.00	0.00
ENST00000608866.5	ENSG00000231616.8	989	841.08	0.00	0.00	0.00	0.00
ENST00000615485.4	ENSG00000231616.8	742	594.10	0.00	0.00	0.00	0.00
ENST00000615666.4	ENSG00000231616.8	545	397.15	0.00	0.00	0.00	0.00
ENST00000629276.2	ENSG00000231616.8	670	522.12	0.00	0.00	0.00	0.00
ENST00000422795.1	ENSG00000231619.1	395	247.22	1.00	0.14	0.09	100.00
ENST00000433210.1	ENSG00000231620.1	636	488.13	0.00	0.00	0.00	0.00
ENST00000449346.1	ENSG00000231621.1	455	307.18	0.00	0.00	0.00	0.00
ENST00000439662.1	ENSG00000231622.1	171	32.11	0.00	0.00	0.00	0.00
ENST00000452153.4	ENSG00000231625.4	1150	1002.08	5.00	0.17	0.11	100.00
ENST00000574288.2	ENSG00000231625.4	491	343.17	0.00	0.00	0.00	0.00
ENST00000424257.1	ENSG00000231626.1	437	289.19	0.00	0.00	0.00	0.00
ENST00000452363.1	ENSG00000231628.1	1198	1050.08	12.00	0.38	0.26	100.00
ENST00000429389.1	ENSG00000231630.1	429	281.20	0.00	0.00	0.00	0.00
ENST00000430111.1	ENSG00000231633.1	1947	1799.08	0.00	0.00	0.00	0.00
ENST00000411980.1	ENSG00000231635.1	1574	1426.08	0.00	0.00	0.00	0.00
ENST00000444217.1	ENSG00000231636.1	407	259.21	0.00	0.00	0.00	0.00
ENST00000511681.1	ENSG00000231637.3	1593	1445.08	0.00	0.00	0.00	0.00
ENST00000436105.1	ENSG00000231638.1	2916	2768.08	2.07	0.03	0.02	100.00
ENST00000490943.2	ENSG00000231643.4	295	147.51	1.00	0.23	0.16	100.00
ENST00000453795.2	ENSG00000231645.2	1220	1072.08	5.00	0.16	0.11	100.00
ENST00000581013.1	ENSG00000231645.2	566	418.14	0.00	0.00	0.00	0.00
ENST00000429929.1	ENSG00000231646.5	440	292.19	0.00	0.00	0.00	0.00
ENST00000436557.5	ENSG00000231646.5	689	541.11	0.00	0.00	0.00	0.00
ENST00000443636.1	ENSG00000231648.1	727	579.10	0.00	0.00	0.00	0.00
ENST00000447257.1	ENSG00000231648.1	326	178.34	0.00	0.00	0.00	0.00
ENST00000434692.2	ENSG00000231649.3	4016	3868.08	28.46	0.25	0.17	100.00
ENST00000422350.1	ENSG00000231650.1	461	313.18	0.00	0.00	0.00	0.00
ENST00000424211.1	ENSG00000231651.1	432	284.20	0.00	0.00	0.00	0.00
ENST00000431103.1	ENSG00000231651.1	395	247.22	0.00	0.00	0.00	0.00
ENST00000428865.2	ENSG00000231652.2	1973	1825.08	2.02	0.04	0.03	100.00
ENST00000415029.1	ENSG00000231653.1	566	418.14	0.00	0.00	0.00	0.00
ENST00000455390.1	ENSG00000231654.1	627	479.13	0.00	0.00	0.00	0.00
ENST00000443818.1	ENSG00000231655.1	352	204.27	4.00	0.66	0.45	100.00
ENST00000527117.1	ENSG00000231656.4	1395	1247.08	0.00	0.00	0.00	0.00
ENST00000426177.1	ENSG00000231660.1	609	461.13	0.00	0.00	0.00	0.00
ENST00000443504.1	ENSG00000231662.1	381	233.23	0.00	0.00	0.00	0.00
ENST00000451795.1	ENSG00000231663.1	575	427.14	0.00	0.00	0.00	0.00
ENST00000447552.1	ENSG00000231665.1	1592	1444.08	10.00	0.23	0.16	100.00
ENST00000414848.1	ENSG00000231666.6	834	686.08	0.00	0.00	0.00	0.00
ENST00000442358.5	ENSG00000231666.6	649	501.12	0.00	0.00	0.00	0.00
ENST00000635685.1	ENSG00000231666.6	780	632.09	0.00	0.00	0.00	0.00
ENST00000442229.2	ENSG00000231667.2	1014	866.08	0.00	0.00	0.00	100.00
ENST00000420526.1	ENSG00000231668.2	637	489.13	5.00	0.34	0.24	100.00
ENST00000439146.1	ENSG00000231671.1	474	326.18	0.00	0.00	0.00	0.00
ENST00000444327.1	ENSG00000231671.1	771	623.10	0.00	0.00	0.00	0.00
ENST00000454466.1	ENSG00000231671.1	260	112.97	0.00	0.00	0.00	0.00
ENST00000423123.1	ENSG00000231672.6	552	404.15	0.00	0.00	0.00	0.00
ENST00000474063.5	ENSG00000231672.6	3078	2930.08	0.00	0.00	0.00	0.00
ENST00000484635.1	ENSG00000231672.6	660	512.12	1.16	0.08	0.05	58.97
ENST00000486365.5	ENSG00000231672.6	2582	2434.08	3.84	0.05	0.04	41.03
ENST00000419272.1	ENSG00000231674.1	2018	1870.08	0.00	0.00	0.00	0.00
ENST00000453230.1	ENSG00000231675.1	174	34.42	0.00	0.00	0.00	0.00
ENST00000415465.2	ENSG00000231678.2	400	252.22	2.00	0.27	0.18	100.00
ENST00000457725.1	ENSG00000231680.1	985	837.08	0.00	0.00	0.00	0.00
ENST00000457592.1	ENSG00000231681.1	808	660.09	0.00	0.00	0.00	0.00
ENST00000439798.1	ENSG00000231682.1	538	390.15	0.00	0.00	0.00	0.00
ENST00000420819.2	ENSG00000231683.6	391	243.22	0.00	0.00	0.00	0.00
ENST00000502390.5	ENSG00000231683.6	3653	3505.08	0.00	0.00	0.00	0.00
ENST00000503985.5	ENSG00000231683.6	3124	2976.08	0.00	0.00	0.00	0.00
ENST00000504928.1	ENSG00000231683.6	482	334.17	0.00	0.00	0.00	0.00
ENST00000505995.5	ENSG00000231683.6	2876	2728.08	0.00	0.00	0.00	0.00
ENST00000506206.5	ENSG00000231683.6	627	479.13	0.00	0.00	0.00	0.00
ENST00000510846.5	ENSG00000231683.6	589	441.14	0.00	0.00	0.00	0.00
ENST00000423841.1	ENSG00000231684.3	334	186.31	9.71	1.75	1.20	100.00
ENST00000445173.1	ENSG00000231686.1	988	840.08	112.91	4.52	3.09	100.00
ENST00000425440.1	ENSG00000231688.1	472	324.18	0.00	0.00	0.00	0.00
ENST00000415357.1	ENSG00000231689.2	881	733.08	0.00	0.00	0.00	0.00
ENST00000434418.2	ENSG00000231689.2	560	412.15	0.00	0.00	0.00	0.00
ENST00000632331.1	ENSG00000231689.2	466	318.18	0.00	0.00	0.00	0.00
ENST00000420557.2	ENSG00000231690.2	2318	2170.08	6.00	0.09	0.06	100.00
ENST00000437919.1	ENSG00000231691.1	446	298.19	1.00	0.11	0.08	100.00
ENST00000424803.1	ENSG00000231694.1	96	0.00	0.00	0.00	0.00	0.00
ENST00000424456.3	ENSG00000231697.3	877	729.08	82.00	3.79	2.59	100.00
ENST00000416553.1	ENSG00000231698.2	584	436.14	0.00	0.00	0.00	0.00
ENST00000606885.1	ENSG00000231698.2	755	607.10	0.00	0.00	0.00	0.00
ENST00000447385.1	ENSG00000231699.1	163	26.22	4.00	5.13	3.51	100.00
ENST00000435919.2	ENSG00000231700.3	558	410.15	1.00	0.08	0.06	100.00
ENST00000417301.1	ENSG00000231701.1	885	737.08	31.28	1.43	0.98	100.00
ENST00000423619.2	ENSG00000231702.2	154	20.15	1.00	1.67	1.14	100.00
ENST00000436286.2	ENSG00000231703.2	3280	3132.08	3.00	0.03	0.02	100.00
ENST00000428901.1	ENSG00000231704.5	540	392.15	0.00	0.00	0.00	0.00
ENST00000435547.5	ENSG00000231704.5	547	399.15	0.00	0.00	0.00	0.00
ENST00000436915.5	ENSG00000231704.5	524	376.16	0.00	0.00	0.00	0.00
ENST00000428814.1	ENSG00000231705.1	297	149.49	0.00	0.00	0.00	0.00
ENST00000438233.2	ENSG00000231706.2	310	162.41	0.00	0.00	0.00	0.00
ENST00000506347.2	ENSG00000231707.4	591	443.14	31.34	2.38	1.63	100.00
ENST00000421538.1	ENSG00000231711.2	2584	2436.08	0.00	0.00	0.00	0.00
ENST00000444890.1	ENSG00000231711.2	493	345.17	1.73	0.17	0.12	76.25
ENST00000609737.1	ENSG00000231711.2	4158	4010.08	6.27	0.05	0.04	23.75
ENST00000435671.1	ENSG00000231712.1	276	128.70	0.00	0.00	0.00	0.00
ENST00000419826.2	ENSG00000231713.2	699	551.11	0.00	0.00	0.00	0.00
ENST00000457325.1	ENSG00000231713.2	1542	1394.08	0.00	0.00	0.00	0.00
ENST00000435554.1	ENSG00000231714.1	440	292.19	2.00	0.23	0.16	100.00
ENST00000444980.1	ENSG00000231715.1	225	79.23	0.00	0.00	0.00	0.00
ENST00000451661.1	ENSG00000231716.1	1014	866.08	0.00	0.00	0.00	0.00
ENST00000452199.1	ENSG00000231718.1	2296	2148.08	0.00	0.00	0.00	0.00
ENST00000454185.1	ENSG00000231720.1	579	431.14	0.00	0.00	0.00	0.00
ENST00000416999.1	ENSG00000231721.6	387	239.23	1.13	0.16	0.11	12.12
ENST00000423414.5	ENSG00000231721.6	616	468.13	0.00	0.00	0.00	0.00
ENST00000429901.1	ENSG00000231721.6	565	417.14	0.56	0.05	0.03	3.47
ENST00000431189.1	ENSG00000231721.6	803	655.09	4.27	0.22	0.15	16.76
ENST00000433079.5	ENSG00000231721.6	1262	1114.08	3.50	0.11	0.07	8.06
ENST00000435523.5	ENSG00000231721.6	553	405.15	4.58	0.38	0.26	29.02
ENST00000443623.5	ENSG00000231721.6	453	305.18	0.00	0.00	0.00	0.00
ENST00000451786.5	ENSG00000231721.6	3505	3357.08	39.96	0.40	0.27	30.58
ENST00000436549.1	ENSG00000231722.1	580	432.14	0.00	0.00	0.00	0.00
ENST00000414265.1	ENSG00000231723.1	201	57.14	0.00	0.00	0.00	0.00
ENST00000434957.1	ENSG00000231724.1	540	392.15	0.00	0.00	0.00	0.00
ENST00000438988.1	ENSG00000231725.1	971	823.08	0.00	0.00	0.00	0.00
ENST00000423806.2	ENSG00000231726.2	265	117.88	10.00	2.86	1.95	100.00
ENST00000609896.1	ENSG00000231728.3	197	53.59	0.00	0.00	0.00	0.00
ENST00000614615.1	ENSG00000231728.3	1240	1092.08	0.00	0.00	0.00	0.00
ENST00000420917.1	ENSG00000231729.1	394	246.22	1.00	0.14	0.09	100.00
ENST00000454503.6	ENSG00000231731.7	644	496.12	0.00	0.00	0.00	0.00
ENST00000595561.5	ENSG00000231731.7	613	465.13	1.00	0.07	0.05	4.30
ENST00000596439.5	ENSG00000231731.7	1007	859.08	0.00	0.00	0.00	0.00
ENST00000598065.5	ENSG00000231731.7	768	620.10	0.00	0.00	0.00	0.00
ENST00000598696.5	ENSG00000231731.7	751	603.10	6.00	0.33	0.23	19.89
ENST00000599001.4	ENSG00000231731.7	703	555.11	18.62	1.13	0.77	67.05
ENST00000619302.1	ENSG00000231731.7	833	685.08	3.00	0.15	0.10	8.76
ENST00000625508.2	ENSG00000231731.7	446	298.19	0.00	0.00	0.00	0.00
ENST00000625610.2	ENSG00000231731.7	699	551.11	0.00	0.00	0.00	0.00
ENST00000625623.2	ENSG00000231731.7	638	490.12	0.00	0.00	0.00	0.00
ENST00000625659.2	ENSG00000231731.7	420	272.20	0.00	0.00	0.00	0.00
ENST00000626032.1	ENSG00000231731.7	522	374.16	0.00	0.00	0.00	0.00
ENST00000626387.2	ENSG00000231731.7	473	325.18	0.00	0.00	0.00	0.00
ENST00000626512.2	ENSG00000231731.7	313	165.39	0.00	0.00	0.00	0.00
ENST00000626634.2	ENSG00000231731.7	708	560.11	0.00	0.00	0.00	0.00
ENST00000626901.2	ENSG00000231731.7	613	465.13	0.00	0.00	0.00	0.00
ENST00000627205.2	ENSG00000231731.7	426	278.20	0.00	0.00	0.00	0.00
ENST00000627259.2	ENSG00000231731.7	621	473.13	0.00	0.00	0.00	0.00
ENST00000628112.2	ENSG00000231731.7	807	659.09	0.00	0.00	0.00	0.00
ENST00000628499.2	ENSG00000231731.7	294	146.51	0.00	0.00	0.00	0.00
ENST00000628607.2	ENSG00000231731.7	750	602.10	0.00	0.00	0.00	0.00
ENST00000628885.2	ENSG00000231731.7	428	280.20	0.00	0.00	0.00	0.00
ENST00000629005.2	ENSG00000231731.7	1010	862.08	0.00	0.00	0.00	0.00
ENST00000629356.2	ENSG00000231731.7	749	601.10	0.00	0.00	0.00	0.00
ENST00000629464.2	ENSG00000231731.7	717	569.11	0.00	0.00	0.00	0.00
ENST00000629695.2	ENSG00000231731.7	940	792.08	0.00	0.00	0.00	0.00
ENST00000629928.2	ENSG00000231731.7	578	430.14	0.00	0.00	0.00	0.00
ENST00000630740.2	ENSG00000231731.7	1005	857.08	0.00	0.00	0.00	0.00
ENST00000630924.2	ENSG00000231731.7	573	425.14	0.00	0.00	0.00	0.00
ENST00000631042.2	ENSG00000231731.7	573	425.14	0.00	0.00	0.00	0.00
ENST00000631170.2	ENSG00000231731.7	734	586.10	0.00	0.00	0.00	0.00
ENST00000433054.1	ENSG00000231735.1	884	736.08	0.00	0.00	0.00	0.00
ENST00000433494.8	ENSG00000231738.10	651	503.12	0.00	0.00	0.00	0.00
ENST00000525452.2	ENSG00000231738.10	385	237.23	0.00	0.00	0.00	0.00
ENST00000529820.1	ENSG00000231738.10	653	505.12	0.00	0.00	0.00	0.00
ENST00000532498.6	ENSG00000231738.10	998	850.08	1.00	0.04	0.03	100.00
ENST00000532628.5	ENSG00000231738.10	3829	3681.08	0.00	0.00	0.00	0.00
ENST00000547403.2	ENSG00000231738.10	448	300.19	0.00	0.00	0.00	0.00
ENST00000547836.1	ENSG00000231738.10	463	315.18	0.00	0.00	0.00	0.00
ENST00000552392.5	ENSG00000231738.10	687	539.11	0.00	0.00	0.00	0.00
ENST00000435908.1	ENSG00000231739.2	267	119.84	0.00	0.00	0.00	0.00
ENST00000424592.1	ENSG00000231740.1	395	247.22	0.00	0.00	0.00	0.00
ENST00000442109.2	ENSG00000231741.2	1468	1320.08	1.00	0.03	0.02	100.00
ENST00000411453.2	ENSG00000231742.5	685	537.11	0.00	0.00	0.00	0.00
ENST00000427333.5	ENSG00000231742.5	503	355.16	0.00	0.00	0.00	0.00
ENST00000419388.1	ENSG00000231743.1	421	273.20	0.00	0.00	0.00	0.00
ENST00000440419.1	ENSG00000231744.1	607	459.13	1.00	0.07	0.05	100.00
ENST00000443291.1	ENSG00000231747.1	359	211.26	15.63	2.49	1.70	100.00
ENST00000413220.1	ENSG00000231748.1	434	286.19	1.00	0.12	0.08	100.00
ENST00000458677.1	ENSG00000231749.3	523	375.16	1.03	0.09	0.06	12.18
ENST00000627453.2	ENSG00000231749.3	656	508.12	0.00	0.00	0.00	0.00
ENST00000627596.2	ENSG00000231749.3	426	278.20	4.04	0.49	0.33	64.68
ENST00000627957.2	ENSG00000231749.3	571	423.14	0.00	0.00	0.00	0.00
ENST00000629311.1	ENSG00000231749.3	838	690.08	0.00	0.00	0.00	0.00
ENST00000630575.2	ENSG00000231749.3	550	402.15	2.09	0.18	0.12	23.14
ENST00000630625.1	ENSG00000231749.3	445	297.19	0.00	0.00	0.00	0.00
ENST00000453325.2	ENSG00000231750.3	895	747.08	1.00	0.05	0.03	100.00
ENST00000458200.2	ENSG00000231752.5	901	753.08	47.91	2.14	1.46	86.90
ENST00000618253.1	ENSG00000231752.5	591	443.14	2.85	0.22	0.15	8.78
ENST00000622787.4	ENSG00000231752.5	4235	4087.08	12.93	0.11	0.07	4.32
ENST00000447728.1	ENSG00000231754.2	543	395.15	0.00	0.00	0.00	0.00
ENST00000637411.1	ENSG00000231754.2	2106	1958.08	1.00	0.02	0.01	100.00
ENST00000447175.1	ENSG00000231755.1	1117	969.08	0.00	0.00	0.00	0.00
ENST00000430640.1	ENSG00000231756.1	414	266.21	1.00	0.13	0.09	100.00
ENST00000413315.1	ENSG00000231758.2	587	439.14	0.00	0.00	0.00	0.00
ENST00000548051.1	ENSG00000231758.2	680	532.11	0.00	0.00	0.00	0.00
ENST00000455607.3	ENSG00000231760.4	1541	1393.08	29.01	0.70	0.48	88.35
ENST00000622897.2	ENSG00000231760.4	882	734.08	0.00	0.00	0.00	0.00
ENST00000628047.1	ENSG00000231760.4	876	728.08	2.00	0.09	0.06	11.65
ENST00000440811.1	ENSG00000231762.1	2285	2137.08	0.00	0.00	0.00	0.00
ENST00000434950.1	ENSG00000231763.1	429	281.20	0.00	0.00	0.00	0.00
ENST00000430027.3	ENSG00000231764.8	15364	15216.08	1.00	0.00	0.00	100.00
ENST00000430404.6	ENSG00000231764.8	1158	1010.08	0.00	0.00	0.00	0.00
ENST00000431497.6	ENSG00000231764.8	4382	4234.08	0.00	0.00	0.00	0.00
ENST00000437331.3	ENSG00000231764.8	3851	3703.08	0.00	0.00	0.00	0.00
ENST00000437541.1	ENSG00000231764.8	565	417.14	0.00	0.00	0.00	0.00
ENST00000452769.3	ENSG00000231764.8	3825	3677.08	0.00	0.00	0.00	0.00
ENST00000458352.2	ENSG00000231764.8	1349	1201.08	0.00	0.00	0.00	0.00
ENST00000605417.5	ENSG00000231764.8	4172	4024.08	0.00	0.00	0.00	0.00
ENST00000423543.1	ENSG00000231765.1	382	234.23	0.00	0.00	0.00	0.00
ENST00000422621.1	ENSG00000231766.1	426	278.20	0.00	0.00	0.00	0.00
ENST00000443181.1	ENSG00000231767.3	466	318.18	38.46	4.07	2.78	100.00
ENST00000421207.1	ENSG00000231768.1	805	657.09	0.00	0.00	0.00	0.00
ENST00000435574.1	ENSG00000231768.1	2860	2712.08	0.00	0.00	0.00	0.00
ENST00000437249.2	ENSG00000231769.2	371	223.24	0.00	0.00	0.00	0.00
ENST00000444038.2	ENSG00000231769.2	462	314.18	0.00	0.00	0.00	0.00
ENST00000419571.1	ENSG00000231770.5	663	515.12	0.00	0.00	0.00	0.00
ENST00000447982.5	ENSG00000231770.5	933	785.08	0.00	0.00	0.00	0.00
ENST00000453671.5	ENSG00000231770.5	1119	971.08	3.00	0.10	0.07	100.00
ENST00000411879.5	ENSG00000231772.5	895	747.08	0.00	0.00	0.00	0.00
ENST00000440002.1	ENSG00000231772.5	713	565.11	0.00	0.00	0.00	0.00
ENST00000428896.1	ENSG00000231776.5	477	329.17	0.00	0.00	0.00	0.00
ENST00000454172.5	ENSG00000231776.5	411	263.21	0.00	0.00	0.00	0.00
ENST00000454981.5	ENSG00000231776.5	504	356.16	0.00	0.00	0.00	0.00
ENST00000453886.1	ENSG00000231777.1	1357	1209.08	0.00	0.00	0.00	0.00
ENST00000421072.1	ENSG00000231780.1	306	158.43	0.00	0.00	0.00	0.00
ENST00000455845.1	ENSG00000231781.1	488	340.17	0.00	0.00	0.00	0.00
ENST00000426551.5	ENSG00000231782.6	910	762.08	0.00	0.00	0.00	0.00
ENST00000515811.1	ENSG00000231782.6	848	700.08	0.00	0.00	0.00	0.00
ENST00000449830.5	ENSG00000231784.8	840	692.08	0.00	0.00	0.00	0.00
ENST00000453414.1	ENSG00000231784.8	250	103.22	8.28	2.70	1.85	77.84
ENST00000536214.1	ENSG00000231784.8	2677	2529.08	57.72	0.77	0.53	22.16
ENST00000568946.1	ENSG00000231784.8	504	356.16	0.00	0.00	0.00	0.00
ENST00000461229.2	ENSG00000231787.4	433	285.19	3.00	0.35	0.24	100.00
ENST00000471002.2	ENSG00000231788.4	296	148.50	0.00	0.00	0.00	0.00
ENST00000415330.2	ENSG00000231789.2	939	791.08	5.00	0.21	0.15	100.00
ENST00000449525.1	ENSG00000231791.1	333	185.32	0.00	0.00	0.00	0.00
ENST00000495263.1	ENSG00000231793.4	857	709.08	52.00	2.47	1.69	87.13
ENST00000514950.1	ENSG00000231793.4	1163	1015.08	11.00	0.36	0.25	12.87
ENST00000412549.2	ENSG00000231794.5	1810	1662.08	2.00	0.04	0.03	3.92
ENST00000595902.3	ENSG00000231794.5	646	498.12	0.00	0.00	0.00	0.00
ENST00000628498.1	ENSG00000231794.5	656	508.12	14.98	0.99	0.68	96.08
ENST00000631295.2	ENSG00000231794.5	340	192.30	0.00	0.00	0.00	0.00
ENST00000418598.1	ENSG00000231795.1	208	63.45	0.00	0.00	0.00	0.00
ENST00000438325.2	ENSG00000231799.2	1197	1049.08	78.93	2.53	1.73	100.00
ENST00000454525.1	ENSG00000231801.2	545	397.15	0.00	0.00	0.00	0.00
ENST00000452903.1	ENSG00000231802.1	766	618.10	0.00	0.00	0.00	0.00
ENST00000440753.1	ENSG00000231804.1	474	326.18	2.00	0.21	0.14	100.00
ENST00000452148.2	ENSG00000231806.2	1164	1016.08	4.00	0.13	0.09	100.00
ENST00000416242.2	ENSG00000231808.2	416	268.20	0.00	0.00	0.00	0.00
ENST00000439890.3	ENSG00000231809.4	892	744.08	2.02	0.09	0.06	100.00
ENST00000426082.1	ENSG00000231810.1	308	160.42	0.00	0.00	0.00	0.00
ENST00000437430.2	ENSG00000231811.2	329	181.33	1.00	0.19	0.13	100.00
ENST00000417250.1	ENSG00000231812.1	207	62.54	0.00	0.00	0.00	0.00
ENST00000431637.2	ENSG00000231814.2	1584	1436.08	0.00	0.00	0.00	0.00
ENST00000415159.1	ENSG00000231815.1	438	290.19	0.00	0.00	0.00	0.00
ENST00000416521.6	ENSG00000231817.7	500	352.17	38.20	3.65	2.50	40.22
ENST00000458282.2	ENSG00000231817.7	558	410.15	0.00	0.00	0.00	0.00
ENST00000593640.5	ENSG00000231817.7	588	440.14	18.56	1.42	0.97	15.63
ENST00000594153.1	ENSG00000231817.7	552	404.15	17.14	1.43	0.98	15.72
ENST00000594428.5	ENSG00000231817.7	390	242.22	1.53	0.21	0.14	2.34
ENST00000595532.1	ENSG00000231817.7	1125	977.08	53.71	1.85	1.26	20.38
ENST00000598084.6	ENSG00000231817.7	881	733.08	11.28	0.52	0.35	5.71
ENST00000599175.1	ENSG00000231817.7	560	412.15	0.00	0.00	0.00	0.00
ENST00000436002.1	ENSG00000231821.1	853	705.08	0.00	0.00	0.00	0.00
ENST00000424783.1	ENSG00000231822.1	735	587.10	51.39	2.95	2.01	100.00
ENST00000434239.3	ENSG00000231824.3	575	427.14	0.00	0.00	0.00	0.00
ENST00000580650.1	ENSG00000231824.3	523	375.16	0.00	0.00	0.00	0.00
ENST00000422351.5	ENSG00000231826.5	2156	2008.08	0.00	0.00	0.00	0.00
ENST00000425212.1	ENSG00000231826.5	786	638.09	0.00	0.00	0.00	0.00
ENST00000449766.5	ENSG00000231826.5	803	655.09	0.00	0.00	0.00	0.00
ENST00000427283.1	ENSG00000231827.3	2040	1892.08	8.00	0.14	0.10	100.00
ENST00000633218.1	ENSG00000231827.3	660	512.12	0.00	0.00	0.00	0.00
ENST00000422744.2	ENSG00000231829.2	420	272.20	0.00	0.00	0.00	0.00
ENST00000433825.1	ENSG00000231830.1	341	193.30	0.00	0.00	0.00	0.00
ENST00000413059.1	ENSG00000231831.1	2764	2616.08	42.00	0.54	0.37	100.00
ENST00000435134.2	ENSG00000231837.2	607	459.13	0.00	0.00	0.00	0.00
ENST00000417850.1	ENSG00000231838.1	891	743.08	0.00	0.00	0.00	0.00
ENST00000456901.1	ENSG00000231839.1	1621	1473.08	2.00	0.05	0.03	100.00
ENST00000427392.1	ENSG00000231840.1	592	444.14	8.07	0.61	0.42	100.00
ENST00000446192.1	ENSG00000231840.1	457	309.18	0.00	0.00	0.00	0.00
ENST00000414628.1	ENSG00000231841.1	762	614.10	275.11	15.08	10.31	100.00
ENST00000444229.1	ENSG00000231842.1	583	435.14	1.00	0.08	0.05	100.00
ENST00000494195.1	ENSG00000231845.3	599	451.14	2.00	0.15	0.10	100.00
ENST00000456621.1	ENSG00000231846.1	389	241.23	0.00	0.00	0.00	0.00
ENST00000423051.1	ENSG00000231848.1	461	313.18	2.00	0.21	0.15	100.00
ENST00000447495.1	ENSG00000231849.1	259	111.99	4.00	1.20	0.82	100.00
ENST00000432211.5	ENSG00000231851.5	447	299.19	26.06	2.93	2.00	100.00
ENST00000449177.1	ENSG00000231851.5	565	417.14	0.00	0.00	0.00	0.00
ENST00000418967.6	ENSG00000231852.6	2182	2034.08	30.37	0.50	0.34	7.35
ENST00000435122.3	ENSG00000231852.6	1914	1766.08	0.00	0.00	0.00	0.00
ENST00000462278.1	ENSG00000231852.6	564	416.15	19.00	1.54	1.05	22.48
ENST00000464325.5	ENSG00000231852.6	580	432.14	0.00	0.00	0.00	0.00
ENST00000466779.5	ENSG00000231852.6	842	694.08	0.00	0.00	0.00	0.00
ENST00000466879.5	ENSG00000231852.6	777	629.09	2.79	0.15	0.10	2.18
ENST00000469053.5	ENSG00000231852.6	580	432.14	0.00	0.00	0.00	0.00
ENST00000471671.4	ENSG00000231852.6	579	431.14	0.00	0.00	0.00	0.00
ENST00000478281.5	ENSG00000231852.6	599	451.14	0.24	0.02	0.01	0.26
ENST00000479074.5	ENSG00000231852.6	2137	1989.08	126.80	2.15	1.47	31.39
ENST00000479730.5	ENSG00000231852.6	2112	1964.08	0.00	0.00	0.00	0.00
ENST00000480027.1	ENSG00000231852.6	649	501.12	0.00	0.00	0.00	0.00
ENST00000483041.5	ENSG00000231852.6	1709	1561.08	0.00	0.00	0.00	0.00
ENST00000486063.5	ENSG00000231852.6	1975	1827.08	134.83	2.48	1.70	36.34
ENST00000488465.1	ENSG00000231852.6	584	436.14	0.00	0.00	0.00	0.00
ENST00000414627.1	ENSG00000231855.1	60	0.00	0.00	0.00	0.00	0.00
ENST00000456688.2	ENSG00000231856.2	1181	1033.08	0.00	0.00	0.00	0.00
ENST00000618844.1	ENSG00000231856.2	1793	1645.08	4.00	0.08	0.06	100.00
ENST00000433352.1	ENSG00000231857.1	961	813.08	0.00	0.00	0.00	0.00
ENST00000429796.1	ENSG00000231858.5	490	342.17	0.00	0.00	0.00	0.00
ENST00000456176.5	ENSG00000231858.5	386	238.23	4.26	0.60	0.41	100.00
ENST00000441505.1	ENSG00000231859.1	394	246.22	1.00	0.14	0.09	100.00
ENST00000427338.2	ENSG00000231861.2	1060	912.08	61.00	2.25	1.54	100.00
ENST00000417479.1	ENSG00000231863.1	573	425.14	0.00	0.00	0.00	0.00
ENST00000456356.2	ENSG00000231864.2	748	600.10	0.00	0.00	0.00	0.00
ENST00000436385.2	ENSG00000231866.2	175	35.21	0.00	0.00	0.00	0.00
ENST00000429903.1	ENSG00000231867.1	387	239.23	0.00	0.00	0.00	0.00
ENST00000455116.1	ENSG00000231867.1	450	302.19	0.00	0.00	0.00	0.00
ENST00000419034.1	ENSG00000231868.1	351	203.28	0.00	0.00	0.00	0.00
ENST00000420566.3	ENSG00000231870.4	1262	1114.08	2.00	0.06	0.04	100.00
ENST00000413035.5	ENSG00000231871.5	839	691.08	80.53	3.92	2.68	100.00
ENST00000421159.1	ENSG00000231871.5	456	308.18	0.00	0.00	0.00	0.00
ENST00000421449.1	ENSG00000231871.5	457	309.18	0.00	0.00	0.00	0.00
ENST00000412811.1	ENSG00000231873.1	500	352.17	0.00	0.00	0.00	0.00
ENST00000441642.1	ENSG00000231874.3	509	361.16	0.00	0.00	0.00	0.00
ENST00000415786.1	ENSG00000231875.1	903	755.08	0.00	0.00	0.00	0.00
ENST00000417476.1	ENSG00000231876.7	454	306.18	0.00	0.00	0.00	0.00
ENST00000432973.1	ENSG00000231876.7	394	246.22	0.00	0.00	0.00	0.00
ENST00000452511.5	ENSG00000231876.7	895	747.08	0.00	0.00	0.00	0.00
ENST00000595007.5	ENSG00000231876.7	497	349.17	0.00	0.00	0.00	0.00
ENST00000596241.2	ENSG00000231876.7	554	406.15	0.00	0.00	0.00	0.00
ENST00000598600.1	ENSG00000231876.7	684	536.11	0.00	0.00	0.00	0.00
ENST00000609586.5	ENSG00000231876.7	242	95.47	0.00	0.00	0.00	0.00
ENST00000628279.1	ENSG00000231876.7	483	335.17	0.00	0.00	0.00	0.00
ENST00000442726.1	ENSG00000231877.1	2900	2752.08	0.00	0.00	0.00	0.00
ENST00000414761.1	ENSG00000231878.1	252	105.16	16.00	5.12	3.50	100.00
ENST00000429528.1	ENSG00000231879.1	554	406.15	0.00	0.00	0.00	0.00
ENST00000450908.2	ENSG00000231880.2	553	405.15	48.90	4.06	2.78	100.00
ENST00000455005.1	ENSG00000231881.1	1608	1460.08	0.00	0.00	0.00	0.00
ENST00000424635.1	ENSG00000231882.1	417	269.20	0.00	0.00	0.00	0.00
ENST00000431947.1	ENSG00000231883.1	804	656.09	0.00	0.00	0.00	0.00
ENST00000435191.1	ENSG00000231884.1	180	39.19	0.00	0.00	0.00	0.00
ENST00000428168.5	ENSG00000231887.6	603	455.13	5.73	0.42	0.29	7.18
ENST00000536086.2	ENSG00000231887.6	554	406.15	0.00	0.00	0.00	0.00
ENST00000538332.2	ENSG00000231887.6	675	527.12	0.00	0.00	0.00	0.00
ENST00000539853.5	ENSG00000231887.6	837	689.08	14.21	0.69	0.47	11.76
ENST00000541977.5	ENSG00000231887.6	507	359.16	0.00	0.00	0.00	0.00
ENST00000543626.4	ENSG00000231887.6	710	562.11	79.93	4.79	3.27	81.06
ENST00000434246.1	ENSG00000231888.1	349	201.28	0.00	0.00	0.00	0.00
ENST00000420651.2	ENSG00000231889.7	324	176.35	0.00	0.00	0.00	0.00
ENST00000438298.6	ENSG00000231889.7	1106	958.08	1.83	0.06	0.04	1.21
ENST00000440001.2	ENSG00000231889.7	915	767.08	42.58	1.87	1.28	35.04
ENST00000440395.1	ENSG00000231889.7	439	291.19	19.00	2.20	1.50	41.20
ENST00000442928.6	ENSG00000231889.7	548	400.15	2.25	0.19	0.13	3.55
ENST00000449449.6	ENSG00000231889.7	784	636.09	2.00	0.11	0.07	1.99
ENST00000456352.2	ENSG00000231889.7	484	336.17	0.00	0.00	0.00	0.00
ENST00000525151.5	ENSG00000231889.7	609	461.13	5.59	0.41	0.28	7.66
ENST00000532226.1	ENSG00000231889.7	2191	2043.08	20.75	0.34	0.23	6.41
ENST00000532353.1	ENSG00000231889.7	576	428.14	2.00	0.16	0.11	2.95
ENST00000606892.1	ENSG00000231889.7	730	582.10	0.00	0.00	0.00	0.00
ENST00000607066.1	ENSG00000231889.7	435	287.19	0.00	0.00	0.00	0.00
ENST00000399447.7	ENSG00000231890.7	962	814.08	0.00	0.00	0.00	0.00
ENST00000419808.5	ENSG00000231890.7	772	624.09	0.00	0.00	0.00	0.00
ENST00000438432.5	ENSG00000231890.7	768	620.10	28.46	1.54	1.06	37.16
ENST00000444406.1	ENSG00000231890.7	442	294.19	22.83	2.61	1.79	62.84
ENST00000444649.1	ENSG00000231890.7	558	410.15	0.00	0.00	0.00	0.00
ENST00000446492.1	ENSG00000231890.7	488	340.17	0.00	0.00	0.00	0.00
ENST00000593405.5	ENSG00000231890.7	628	480.13	0.00	0.00	0.00	0.00
ENST00000593462.5	ENSG00000231890.7	682	534.11	0.00	0.00	0.00	0.00
ENST00000594219.6	ENSG00000231890.7	1420	1272.08	0.00	0.00	0.00	0.00
ENST00000594735.5	ENSG00000231890.7	513	365.16	0.00	0.00	0.00	0.00
ENST00000595061.1	ENSG00000231890.7	720	572.11	0.00	0.00	0.00	0.00
ENST00000595624.5	ENSG00000231890.7	1055	907.08	0.00	0.00	0.00	0.00
ENST00000596410.5	ENSG00000231890.7	741	593.10	0.00	0.00	0.00	0.00
ENST00000597450.1	ENSG00000231890.7	1394	1246.08	0.00	0.00	0.00	0.00
ENST00000598565.5	ENSG00000231890.7	787	639.09	0.00	0.00	0.00	0.00
ENST00000599018.5	ENSG00000231890.7	746	598.10	0.00	0.00	0.00	0.00
ENST00000599279.3	ENSG00000231890.7	544	396.15	0.00	0.00	0.00	0.00
ENST00000601196.5	ENSG00000231890.7	906	758.08	0.00	0.00	0.00	0.00
ENST00000601586.5	ENSG00000231890.7	763	615.10	0.00	0.00	0.00	0.00
ENST00000607985.5	ENSG00000231890.7	660	512.12	0.00	0.00	0.00	0.00
ENST00000608471.5	ENSG00000231890.7	532	384.15	0.00	0.00	0.00	0.00
ENST00000609237.5	ENSG00000231890.7	856	708.08	0.00	0.00	0.00	0.00
ENST00000609663.5	ENSG00000231890.7	365	217.25	0.00	0.00	0.00	0.00
ENST00000613688.1	ENSG00000231890.7	727	579.10	0.00	0.00	0.00	0.00
ENST00000615163.1	ENSG00000231890.7	824	676.09	0.00	0.00	0.00	0.00
ENST00000625389.2	ENSG00000231890.7	391	243.22	0.00	0.00	0.00	0.00
ENST00000627442.1	ENSG00000231890.7	633	485.13	0.00	0.00	0.00	0.00
ENST00000627657.2	ENSG00000231890.7	311	163.40	0.00	0.00	0.00	0.00
ENST00000629483.2	ENSG00000231890.7	923	775.08	0.00	0.00	0.00	0.00
ENST00000631306.2	ENSG00000231890.7	530	382.16	0.00	0.00	0.00	0.00
ENST00000414126.1	ENSG00000231892.1	418	270.20	0.00	0.00	0.00	0.00
ENST00000425638.2	ENSG00000231894.2	1542	1394.08	0.00	0.00	0.00	0.00
ENST00000424628.1	ENSG00000231896.1	520	372.16	0.00	0.00	0.00	0.00
ENST00000449657.1	ENSG00000231897.1	628	480.13	0.00	0.00	0.00	0.00
ENST00000413923.6	ENSG00000231898.8	668	520.12	0.00	0.00	0.00	0.00
ENST00000424391.6	ENSG00000231898.8	727	579.10	0.00	0.00	0.00	0.00
ENST00000438635.1	ENSG00000231898.8	736	588.10	0.00	0.00	0.00	0.00
ENST00000457834.6	ENSG00000231898.8	683	535.11	0.00	0.00	0.00	0.00
ENST00000593578.6	ENSG00000231898.8	743	595.10	0.00	0.00	0.00	0.00
ENST00000593599.1	ENSG00000231898.8	466	318.18	0.00	0.00	0.00	0.00
ENST00000593861.5	ENSG00000231898.8	771	623.10	0.00	0.00	0.00	0.00
ENST00000594762.5	ENSG00000231898.8	722	574.11	0.00	0.00	0.00	0.00
ENST00000595011.5	ENSG00000231898.8	876	728.08	0.00	0.00	0.00	0.00
ENST00000595528.5	ENSG00000231898.8	718	570.11	0.00	0.00	0.00	0.00
ENST00000596641.5	ENSG00000231898.8	585	437.14	0.00	0.00	0.00	0.00
ENST00000597915.5	ENSG00000231898.8	712	564.11	0.00	0.00	0.00	0.00
ENST00000598749.5	ENSG00000231898.8	705	557.11	0.00	0.00	0.00	0.00
ENST00000599635.5	ENSG00000231898.8	766	618.10	0.00	0.00	0.00	0.00
ENST00000600365.5	ENSG00000231898.8	665	517.12	0.00	0.00	0.00	0.00
ENST00000600436.5	ENSG00000231898.8	810	662.09	0.00	0.00	0.00	0.00
ENST00000600489.1	ENSG00000231898.8	628	480.13	0.00	0.00	0.00	0.00
ENST00000607977.5	ENSG00000231898.8	823	675.09	0.00	0.00	0.00	0.00
ENST00000608050.5	ENSG00000231898.8	899	751.08	0.00	0.00	0.00	0.00
ENST00000608085.5	ENSG00000231898.8	544	396.15	0.00	0.00	0.00	0.00
ENST00000608325.5	ENSG00000231898.8	755	607.10	0.00	0.00	0.00	0.00
ENST00000608503.5	ENSG00000231898.8	777	629.09	0.00	0.00	0.00	0.00
ENST00000608716.5	ENSG00000231898.8	857	709.08	0.00	0.00	0.00	0.00
ENST00000609097.5	ENSG00000231898.8	843	695.08	0.00	0.00	0.00	0.00
ENST00000609459.5	ENSG00000231898.8	983	835.08	0.00	0.00	0.00	0.00
ENST00000609532.5	ENSG00000231898.8	846	698.08	0.00	0.00	0.00	0.00
ENST00000609666.5	ENSG00000231898.8	895	747.08	0.00	0.00	0.00	0.00
ENST00000609725.5	ENSG00000231898.8	897	749.08	0.00	0.00	0.00	0.00
ENST00000609890.5	ENSG00000231898.8	817	669.09	0.00	0.00	0.00	0.00
ENST00000609996.5	ENSG00000231898.8	689	541.11	0.00	0.00	0.00	0.00
ENST00000610113.5	ENSG00000231898.8	797	649.09	0.00	0.00	0.00	0.00
ENST00000610274.5	ENSG00000231898.8	693	545.11	0.00	0.00	0.00	0.00
ENST00000610954.4	ENSG00000231898.8	857	709.08	0.00	0.00	0.00	0.00
ENST00000613316.4	ENSG00000231898.8	938	790.08	0.00	0.00	0.00	0.00
ENST00000616148.4	ENSG00000231898.8	805	657.09	0.00	0.00	0.00	0.00
ENST00000620227.4	ENSG00000231898.8	798	650.09	0.00	0.00	0.00	0.00
ENST00000622590.4	ENSG00000231898.8	768	620.10	0.00	0.00	0.00	0.00
ENST00000625235.2	ENSG00000231898.8	531	383.16	0.00	0.00	0.00	0.00
ENST00000625384.2	ENSG00000231898.8	944	796.08	0.00	0.00	0.00	0.00
ENST00000625393.2	ENSG00000231898.8	599	451.14	0.00	0.00	0.00	0.00
ENST00000625406.2	ENSG00000231898.8	686	538.11	0.00	0.00	0.00	0.00
ENST00000625440.2	ENSG00000231898.8	704	556.11	0.00	0.00	0.00	0.00
ENST00000625454.2	ENSG00000231898.8	894	746.08	0.00	0.00	0.00	0.00
ENST00000625790.1	ENSG00000231898.8	710	562.11	0.00	0.00	0.00	0.00
ENST00000625968.2	ENSG00000231898.8	763	615.10	0.00	0.00	0.00	0.00
ENST00000626351.2	ENSG00000231898.8	676	528.12	0.00	0.00	0.00	0.00
ENST00000626618.1	ENSG00000231898.8	816	668.09	0.00	0.00	0.00	0.00
ENST00000626724.2	ENSG00000231898.8	857	709.08	0.00	0.00	0.00	0.00
ENST00000626776.2	ENSG00000231898.8	491	343.17	0.00	0.00	0.00	0.00
ENST00000626959.2	ENSG00000231898.8	584	436.14	0.00	0.00	0.00	0.00
ENST00000627214.2	ENSG00000231898.8	933	785.08	0.00	0.00	0.00	0.00
ENST00000627332.2	ENSG00000231898.8	552	404.15	0.00	0.00	0.00	0.00
ENST00000627387.2	ENSG00000231898.8	767	619.10	0.00	0.00	0.00	0.00
ENST00000627454.2	ENSG00000231898.8	772	624.09	0.00	0.00	0.00	0.00
ENST00000627884.2	ENSG00000231898.8	770	622.10	0.00	0.00	0.00	0.00
ENST00000628002.1	ENSG00000231898.8	438	290.19	0.00	0.00	0.00	0.00
ENST00000628338.2	ENSG00000231898.8	666	518.12	0.00	0.00	0.00	0.00
ENST00000628535.2	ENSG00000231898.8	933	785.08	0.00	0.00	0.00	0.00
ENST00000629445.2	ENSG00000231898.8	651	503.12	0.00	0.00	0.00	0.00
ENST00000629469.2	ENSG00000231898.8	809	661.09	0.00	0.00	0.00	0.00
ENST00000629973.2	ENSG00000231898.8	698	550.11	0.00	0.00	0.00	0.00
ENST00000630033.2	ENSG00000231898.8	553	405.15	0.00	0.00	0.00	0.00
ENST00000630277.2	ENSG00000231898.8	665	517.12	0.00	0.00	0.00	0.00
ENST00000630367.2	ENSG00000231898.8	883	735.08	0.00	0.00	0.00	0.00
ENST00000630496.2	ENSG00000231898.8	858	710.08	0.00	0.00	0.00	0.00
ENST00000630498.2	ENSG00000231898.8	739	591.10	0.00	0.00	0.00	0.00
ENST00000630532.2	ENSG00000231898.8	622	474.13	0.00	0.00	0.00	0.00
ENST00000630561.2	ENSG00000231898.8	700	552.11	0.00	0.00	0.00	0.00
ENST00000630683.2	ENSG00000231898.8	645	497.12	0.00	0.00	0.00	0.00
ENST00000630733.2	ENSG00000231898.8	681	533.11	0.00	0.00	0.00	0.00
ENST00000630778.2	ENSG00000231898.8	818	670.09	0.00	0.00	0.00	0.00
ENST00000631125.2	ENSG00000231898.8	809	661.09	0.00	0.00	0.00	0.00
ENST00000631172.2	ENSG00000231898.8	592	444.14	0.00	0.00	0.00	0.00
ENST00000440922.2	ENSG00000231900.3	1309	1161.08	1.00	0.03	0.02	100.00
ENST00000449730.1	ENSG00000231901.1	625	477.13	0.00	0.00	0.00	0.00
ENST00000435444.1	ENSG00000231902.1	501	353.17	0.00	0.00	0.00	0.00
ENST00000447111.1	ENSG00000231903.1	311	163.40	0.00	0.00	0.00	0.00
ENST00000424368.1	ENSG00000231905.2	814	666.09	5.00	0.25	0.17	100.00
ENST00000412463.1	ENSG00000231906.1	242	95.47	1.00	0.35	0.24	100.00
ENST00000442317.2	ENSG00000231907.2	968	820.08	3.00	0.12	0.08	100.00
ENST00000440574.1	ENSG00000231908.1	464	316.18	0.00	0.00	0.00	0.00
ENST00000448588.1	ENSG00000231908.1	489	341.17	0.00	0.00	0.00	0.00
ENST00000417653.2	ENSG00000231909.7	379	231.24	0.00	0.00	0.00	0.00
ENST00000438342.1	ENSG00000231909.7	516	368.16	0.00	0.00	0.00	0.00
ENST00000430917.1	ENSG00000231910.1	463	315.18	0.00	0.00	0.00	0.00
ENST00000456243.1	ENSG00000231911.1	481	333.17	5.00	0.51	0.35	100.00
ENST00000456424.2	ENSG00000231912.2	375	227.24	0.00	0.00	0.00	0.00
ENST00000457739.1	ENSG00000231913.1	473	325.18	0.00	0.00	0.00	0.00
ENST00000422609.1	ENSG00000231914.1	458	310.18	0.00	0.00	0.00	0.00
ENST00000419001.1	ENSG00000231915.2	1760	1612.08	0.00	0.00	0.00	0.00
ENST00000440505.1	ENSG00000231916.1	426	278.20	0.00	0.00	0.00	0.00
ENST00000440698.1	ENSG00000231918.1	3939	3791.08	0.00	0.00	0.00	0.00
ENST00000417845.1	ENSG00000231920.1	462	314.18	0.00	0.00	0.00	0.00
ENST00000439097.1	ENSG00000231920.1	661	513.12	0.00	0.00	0.00	0.00
ENST00000426913.1	ENSG00000231922.1	484	336.17	0.00	0.00	0.00	0.00
ENST00000435250.1	ENSG00000231923.1	699	551.11	0.00	0.00	0.00	0.00
ENST00000244296.6	ENSG00000231924.9	2276	2128.08	10.83	0.17	0.12	9.91
ENST00000312439.10	ENSG00000231924.9	1882	1734.08	8.36	0.16	0.11	9.39
ENST00000403380.7	ENSG00000231924.9	1722	1574.08	0.00	0.00	0.00	0.00
ENST00000436291.6	ENSG00000231924.9	2047	1899.08	0.00	0.00	0.00	0.00
ENST00000595124.5	ENSG00000231924.9	1692	1544.08	0.00	0.00	0.00	0.00
ENST00000595356.5	ENSG00000231924.9	1903	1755.08	5.03	0.10	0.07	5.58
ENST00000595930.1	ENSG00000231924.9	757	609.10	4.42	0.24	0.17	14.14
ENST00000597058.1	ENSG00000231924.9	725	577.10	7.89	0.46	0.31	26.63
ENST00000601073.1	ENSG00000231924.9	754	606.10	0.00	0.00	0.00	0.00
ENST00000601456.5	ENSG00000231924.9	571	423.14	5.21	0.41	0.28	23.98
ENST00000602039.1	ENSG00000231924.9	2830	2682.08	14.29	0.18	0.12	10.38
ENST00000426633.6	ENSG00000231925.11	1888	1740.08	34.29	0.66	0.45	0.43
ENST00000434618.6	ENSG00000231925.11	3759	3611.08	3222.79	30.04	20.53	19.28
ENST00000437116.2	ENSG00000231925.11	1239	1091.08	2751.88	84.91	58.03	54.49
ENST00000456592.3	ENSG00000231925.11	817	669.09	0.00	0.00	0.00	0.00
ENST00000467025.1	ENSG00000231925.11	751	603.10	2.39	0.13	0.09	0.09
ENST00000475304.5	ENSG00000231925.11	1686	1538.08	5.53	0.12	0.08	0.08
ENST00000476333.1	ENSG00000231925.11	726	578.10	215.96	12.58	8.60	8.07
ENST00000480730.5	ENSG00000231925.11	2202	2054.08	1273.97	20.88	14.27	13.40
ENST00000489157.5	ENSG00000231925.11	1299	1151.08	222.19	6.50	4.44	4.17
ENST00000452995.1	ENSG00000231926.1	1177	1029.08	0.00	0.00	0.00	0.00
ENST00000416100.1	ENSG00000231927.1	242	95.47	0.00	0.00	0.00	0.00
ENST00000413333.1	ENSG00000231929.2	595	447.14	0.00	0.00	0.00	0.00
ENST00000436691.1	ENSG00000231930.1	102	1.07	0.00	0.00	0.00	0.00
ENST00000434771.1	ENSG00000231931.1	238	91.61	0.00	0.00	0.00	0.00
ENST00000453457.7	ENSG00000231933.7	1575	1427.08	0.00	0.00	0.00	0.00
ENST00000593715.5	ENSG00000231933.7	728	580.10	0.00	0.00	0.00	0.00
ENST00000594542.1	ENSG00000231933.7	709	561.11	0.00	0.00	0.00	0.00
ENST00000594585.5	ENSG00000231933.7	754	606.10	0.00	0.00	0.00	0.00
ENST00000594856.1	ENSG00000231933.7	726	578.10	0.00	0.00	0.00	0.00
ENST00000595093.1	ENSG00000231933.7	798	650.09	0.00	0.00	0.00	0.00
ENST00000595102.5	ENSG00000231933.7	731	583.10	0.00	0.00	0.00	0.00
ENST00000596813.1	ENSG00000231933.7	773	625.09	0.00	0.00	0.00	0.00
ENST00000597284.5	ENSG00000231933.7	851	703.08	0.00	0.00	0.00	0.00
ENST00000597548.5	ENSG00000231933.7	766	618.10	0.00	0.00	0.00	0.00
ENST00000597614.6	ENSG00000231933.7	816	668.09	0.00	0.00	0.00	0.00
ENST00000599080.5	ENSG00000231933.7	713	565.11	0.00	0.00	0.00	0.00
ENST00000599792.5	ENSG00000231933.7	633	485.13	3.00	0.21	0.14	100.00
ENST00000600211.5	ENSG00000231933.7	1282	1134.08	0.00	0.00	0.00	0.00
ENST00000600269.1	ENSG00000231933.7	680	532.11	0.00	0.00	0.00	0.00
ENST00000600903.1	ENSG00000231933.7	669	521.12	0.00	0.00	0.00	0.00
ENST00000607895.1	ENSG00000231933.7	369	221.25	0.00	0.00	0.00	0.00
ENST00000608115.5	ENSG00000231933.7	769	621.10	0.00	0.00	0.00	0.00
ENST00000608257.5	ENSG00000231933.7	635	487.13	0.00	0.00	0.00	0.00
ENST00000608507.5	ENSG00000231933.7	811	663.09	0.00	0.00	0.00	0.00
ENST00000608921.5	ENSG00000231933.7	856	708.08	0.00	0.00	0.00	0.00
ENST00000609157.5	ENSG00000231933.7	814	666.09	0.00	0.00	0.00	0.00
ENST00000609275.5	ENSG00000231933.7	994	846.08	0.00	0.00	0.00	0.00
ENST00000609570.5	ENSG00000231933.7	676	528.12	0.00	0.00	0.00	0.00
ENST00000609809.1	ENSG00000231933.7	804	656.09	0.00	0.00	0.00	0.00
ENST00000609820.5	ENSG00000231933.7	837	689.08	0.00	0.00	0.00	0.00
ENST00000609823.1	ENSG00000231933.7	475	327.18	0.00	0.00	0.00	0.00
ENST00000609889.5	ENSG00000231933.7	692	544.11	0.00	0.00	0.00	0.00
ENST00000432067.1	ENSG00000231934.1	460	312.18	0.00	0.00	0.00	0.00
ENST00000445151.1	ENSG00000231934.1	719	571.11	0.00	0.00	0.00	0.00
ENST00000453915.1	ENSG00000231937.1	551	403.15	0.00	0.00	0.00	0.00
ENST00000443360.1	ENSG00000231940.1	580	432.14	22.01	1.71	1.17	100.00
ENST00000521313.1	ENSG00000231942.3	955	807.08	17.00	0.71	0.48	100.00
ENST00000416105.1	ENSG00000231943.7	645	497.12	0.00	0.00	0.00	0.00
ENST00000416758.5	ENSG00000231943.7	404	256.21	0.00	0.00	0.00	0.00
ENST00000446595.5	ENSG00000231943.7	739	591.10	0.00	0.00	0.00	0.00
ENST00000450636.1	ENSG00000231943.7	537	389.15	0.00	0.00	0.00	0.00
ENST00000420998.1	ENSG00000231944.1	598	450.14	0.00	0.00	0.00	0.00
ENST00000453434.1	ENSG00000231947.1	806	658.09	0.00	0.00	0.00	0.00
ENST00000449391.2	ENSG00000231948.2	600	452.13	33.00	2.46	1.68	100.00
ENST00000420354.1	ENSG00000231949.1	481	333.17	0.00	0.00	0.00	0.00
ENST00000420748.1	ENSG00000231951.1	565	417.14	0.00	0.00	0.00	0.00
ENST00000426647.2	ENSG00000231952.3	915	767.08	27.64	1.21	0.83	100.00
ENST00000455902.2	ENSG00000231953.2	988	840.08	0.00	0.00	0.00	0.00
ENST00000444325.1	ENSG00000231954.1	1033	885.08	0.00	0.00	0.00	0.00
ENST00000453039.1	ENSG00000231955.1	1411	1263.08	426.05	11.36	7.76	100.00
ENST00000450624.1	ENSG00000231956.1	950	802.08	38.01	1.60	1.09	100.00
ENST00000417003.2	ENSG00000231957.2	916	768.08	0.00	0.00	0.00	0.00
ENST00000421490.1	ENSG00000231961.1	332	184.32	0.00	0.00	0.00	0.00
ENST00000454388.1	ENSG00000231963.1	1167	1019.08	0.00	0.00	0.00	0.00
ENST00000435635.1	ENSG00000231964.1	462	314.18	0.00	0.00	0.00	0.00
ENST00000488887.2	ENSG00000231965.4	520	372.16	7.00	0.63	0.43	100.00
ENST00000442108.1	ENSG00000231966.1	353	205.27	0.00	0.00	0.00	0.00
ENST00000415892.1	ENSG00000231967.1	214	68.95	0.00	0.00	0.00	0.00
ENST00000449714.1	ENSG00000231969.1	1022	874.08	4.08	0.16	0.11	100.00
ENST00000422848.1	ENSG00000231970.1	548	400.15	4.44	0.37	0.26	100.00
ENST00000417483.5	ENSG00000231971.5	1360	1212.08	0.00	0.00	0.00	0.00
ENST00000422736.1	ENSG00000231971.5	568	420.14	0.00	0.00	0.00	0.00
ENST00000413288.1	ENSG00000231976.8	413	265.21	0.00	0.00	0.00	0.00
ENST00000423917.5	ENSG00000231976.8	1220	1072.08	0.00	0.00	0.00	0.00
ENST00000434458.5	ENSG00000231976.8	880	732.08	0.00	0.00	0.00	0.00
ENST00000612040.2	ENSG00000231976.8	423	275.20	0.00	0.00	0.00	0.00
ENST00000423020.1	ENSG00000231977.1	542	394.15	0.00	0.00	0.00	0.00
ENST00000434488.2	ENSG00000231978.2	307	159.42	3.00	0.63	0.43	100.00
ENST00000430542.1	ENSG00000231979.1	443	295.19	0.00	0.00	0.00	0.00
ENST00000436489.1	ENSG00000231980.1	3600	3452.08	0.00	0.00	0.00	0.00
ENST00000417594.2	ENSG00000231981.3	729	581.10	33.00	1.91	1.31	100.00
ENST00000448639.1	ENSG00000231982.1	330	182.33	0.00	0.00	0.00	0.00
ENST00000439079.1	ENSG00000231983.1	435	287.19	0.00	0.00	0.00	0.00
ENST00000448132.1	ENSG00000231984.1	400	252.22	0.00	0.00	0.00	0.00
ENST00000446438.1	ENSG00000231985.1	170	31.35	0.00	0.00	0.00	0.00
ENST00000441465.1	ENSG00000231986.1	680	532.11	0.00	0.00	0.00	0.00
ENST00000435311.1	ENSG00000231987.1	1994	1846.08	0.00	0.00	0.00	0.00
ENST00000453312.1	ENSG00000231988.1	783	635.09	0.00	0.00	0.00	0.00
ENST00000522232.2	ENSG00000231989.4	1991	1843.08	401.80	7.34	5.02	100.00
ENST00000443771.1	ENSG00000231990.1	391	243.22	0.00	0.00	0.00	0.00
ENST00000435128.2	ENSG00000231991.4	1020	872.08	2442.54	94.29	64.44	100.00
ENST00000434207.1	ENSG00000231992.1	420	272.20	0.00	0.00	0.00	0.00
ENST00000420537.1	ENSG00000231993.1	457	309.18	2.00	0.22	0.15	100.00
ENST00000436561.1	ENSG00000231995.2	601	453.13	4.47	0.33	0.23	100.00
ENST00000412047.1	ENSG00000231996.1	152	18.89	0.00	0.00	0.00	0.00
ENST00000415584.6	ENSG00000231999.6	788	640.09	1.00	0.05	0.04	18.53
ENST00000443562.1	ENSG00000231999.6	770	622.10	0.00	0.00	0.00	0.00
ENST00000526694.1	ENSG00000231999.6	851	703.08	0.00	0.00	0.00	0.00
ENST00000528692.1	ENSG00000231999.6	439	291.19	2.00	0.23	0.16	81.47
ENST00000423965.2	ENSG00000232000.2	1017	869.08	10.04	0.39	0.27	83.86
ENST00000609203.1	ENSG00000232000.2	1944	1796.08	3.99	0.07	0.05	16.14
ENST00000451464.1	ENSG00000232001.1	511	363.16	0.00	0.00	0.00	0.00
ENST00000446593.1	ENSG00000232002.1	561	413.15	0.00	0.00	0.00	0.00
ENST00000443152.1	ENSG00000232003.2	1243	1095.08	0.00	0.00	0.00	0.00
ENST00000417455.1	ENSG00000232004.1	1409	1261.08	10.00	0.27	0.18	100.00
ENST00000585996.5	ENSG00000232006.8	666	518.12	0.00	0.00	0.00	0.00
ENST00000588324.1	ENSG00000232006.8	1238	1090.08	0.00	0.00	0.00	0.00
ENST00000609382.3	ENSG00000232006.8	813	665.09	0.00	0.00	0.00	0.00
ENST00000626513.2	ENSG00000232006.8	219	73.59	0.00	0.00	0.00	0.00
ENST00000628203.2	ENSG00000232006.8	415	267.21	0.00	0.00	0.00	0.00
ENST00000628246.2	ENSG00000232006.8	443	295.19	0.00	0.00	0.00	0.00
ENST00000629291.2	ENSG00000232006.8	1748	1600.08	0.00	0.00	0.00	0.00
ENST00000630282.2	ENSG00000232006.8	883	735.08	0.00	0.00	0.00	0.00
ENST00000631050.2	ENSG00000232006.8	427	279.20	0.00	0.00	0.00	0.00
ENST00000631088.1	ENSG00000232006.8	437	289.19	0.00	0.00	0.00	0.00
ENST00000442314.1	ENSG00000232009.1	1005	857.08	0.00	0.00	0.00	0.00
ENST00000442785.1	ENSG00000232010.1	523	375.16	0.00	0.00	0.00	0.00
ENST00000455484.2	ENSG00000232015.2	251	104.19	4.00	1.29	0.88	100.00
ENST00000439105.1	ENSG00000232019.1	782	634.09	0.00	0.00	0.00	0.00
ENST00000436413.5	ENSG00000232021.6	1045	897.08	61.26	2.30	1.57	53.03
ENST00000506314.1	ENSG00000232021.6	3360	3212.08	7.26	0.08	0.05	1.75
ENST00000507799.1	ENSG00000232021.6	459	311.18	0.00	0.00	0.00	0.00
ENST00000508266.1	ENSG00000232021.6	559	411.15	23.54	1.93	1.32	44.46
ENST00000508286.1	ENSG00000232021.6	444	296.19	0.00	0.00	0.00	0.00
ENST00000512129.1	ENSG00000232021.6	430	282.20	0.00	0.00	0.00	0.00
ENST00000512637.5	ENSG00000232021.6	1675	1527.08	1.48	0.03	0.02	0.75
ENST00000429784.2	ENSG00000232022.7	777	629.09	0.00	0.00	0.00	0.00
ENST00000446499.1	ENSG00000232022.7	1238	1090.08	0.00	0.00	0.00	0.00
ENST00000455247.1	ENSG00000232022.7	354	206.27	0.00	0.00	0.00	0.00
ENST00000606395.1	ENSG00000232022.7	618	470.13	0.00	0.00	0.00	0.00
ENST00000607656.5	ENSG00000232022.7	378	230.24	0.00	0.00	0.00	0.00
ENST00000635298.1	ENSG00000232022.7	708	560.11	0.00	0.00	0.00	0.00
ENST00000635606.1	ENSG00000232022.7	398	250.22	0.00	0.00	0.00	0.00
ENST00000432481.2	ENSG00000232023.2	676	528.12	0.00	0.00	0.00	0.00
ENST00000411836.1	ENSG00000232024.2	588	440.14	674.42	51.58	35.26	100.00
ENST00000422197.2	ENSG00000232027.2	955	807.08	23.00	0.96	0.66	100.00
ENST00000433893.1	ENSG00000232028.1	504	356.16	0.00	0.00	0.00	0.00
ENST00000442090.1	ENSG00000232029.1	332	184.32	0.00	0.00	0.00	0.00
ENST00000416929.2	ENSG00000232030.3	1224	1076.08	0.00	0.00	0.00	0.00
ENST00000457116.1	ENSG00000232031.1	471	323.18	0.00	0.00	0.00	0.00
ENST00000446424.1	ENSG00000232032.1	169	30.60	0.00	0.00	0.00	0.00
ENST00000430586.1	ENSG00000232034.1	717	569.11	4.00	0.24	0.16	100.00
ENST00000427161.1	ENSG00000232035.1	157	22.10	0.00	0.00	0.00	0.00
ENST00000245811.6	ENSG00000232036.2	1325	1177.08	24.00	0.69	0.47	100.00
ENST00000423231.1	ENSG00000232037.3	483	335.17	7.00	0.70	0.48	100.00
ENST00000453669.1	ENSG00000232039.2	421	273.20	0.00	0.00	0.00	0.00
ENST00000452236.2	ENSG00000232040.2	4877	4729.08	22.00	0.16	0.11	100.00
ENST00000524745.1	ENSG00000232040.2	457	309.18	0.00	0.00	0.00	0.00
ENST00000526291.1	ENSG00000232040.2	343	195.29	0.00	0.00	0.00	0.00
ENST00000530247.1	ENSG00000232040.2	755	607.10	0.00	0.00	0.00	0.00
ENST00000437000.1	ENSG00000232041.1	448	300.19	1.00	0.11	0.08	100.00
ENST00000439244.1	ENSG00000232042.1	400	252.22	0.00	0.00	0.00	0.00
ENST00000431019.1	ENSG00000232043.1	4587	4439.08	133.72	1.01	0.69	100.00
ENST00000391666.3	ENSG00000232044.6	3269	3121.08	3.00	0.03	0.02	100.00
ENST00000431182.1	ENSG00000232044.6	708	560.11	0.00	0.00	0.00	0.00
ENST00000431188.1	ENSG00000232044.6	3329	3181.08	0.00	0.00	0.00	0.00
ENST00000444416.1	ENSG00000232044.6	2695	2547.08	0.00	0.00	0.00	0.00
ENST00000450794.1	ENSG00000232044.6	580	432.14	0.00	0.00	0.00	0.00
ENST00000456327.1	ENSG00000232044.6	1434	1286.08	0.00	0.00	0.00	0.00
ENST00000625018.1	ENSG00000232044.6	3292	3144.08	0.00	0.00	0.00	0.00
ENST00000412944.1	ENSG00000232046.6	528	380.16	0.00	0.00	0.00	0.00
ENST00000423168.5	ENSG00000232046.6	555	407.15	0.00	0.00	0.00	0.00
ENST00000428590.5	ENSG00000232046.6	553	405.15	0.00	0.00	0.00	0.00
ENST00000433396.5	ENSG00000232046.6	682	534.11	0.00	0.00	0.00	0.00
ENST00000435389.5	ENSG00000232046.6	546	398.15	0.00	0.00	0.00	0.00
ENST00000426952.2	ENSG00000232048.2	859	711.08	0.00	0.00	0.00	0.00
ENST00000440996.1	ENSG00000232050.1	144	14.22	0.00	0.00	0.00	0.00
ENST00000435996.1	ENSG00000232053.6	733	585.10	0.00	0.00	0.00	0.00
ENST00000437569.1	ENSG00000232053.6	385	237.23	0.00	0.00	0.00	0.00
ENST00000445293.6	ENSG00000232053.6	889	741.08	0.00	0.00	0.00	0.00
ENST00000454735.1	ENSG00000232053.6	485	337.17	0.00	0.00	0.00	0.00
ENST00000428821.1	ENSG00000232054.1	893	745.08	0.00	0.00	0.00	0.00
ENST00000418835.1	ENSG00000232056.1	389	241.23	1.00	0.14	0.10	100.00
ENST00000426976.1	ENSG00000232057.1	3403	3255.08	0.00	0.00	0.00	0.00
ENST00000446671.1	ENSG00000232058.1	976	828.08	0.00	0.00	0.00	0.00
ENST00000595491.1	ENSG00000232059.3	289	141.56	1.00	0.24	0.16	100.00
ENST00000419995.2	ENSG00000232060.3	602	454.13	16.05	1.19	0.81	100.00
ENST00000454869.1	ENSG00000232063.1	2162	2014.08	2.00	0.03	0.02	100.00
ENST00000412220.1	ENSG00000232064.1	421	273.20	0.00	0.00	0.00	0.00
ENST00000441644.1	ENSG00000232065.1	348	200.28	0.00	0.00	0.00	0.00
ENST00000455649.1	ENSG00000232068.1	644	496.12	0.00	0.00	0.00	0.00
ENST00000446439.1	ENSG00000232069.1	141	12.63	0.00	0.00	0.00	0.00
ENST00000418511.6	ENSG00000232070.8	1526	1378.08	0.00	0.00	0.00	0.00
ENST00000553744.1	ENSG00000232070.8	195	51.84	0.00	0.00	0.00	0.00
ENST00000554329.6	ENSG00000232070.8	786	638.09	0.00	0.00	0.00	0.00
ENST00000554844.1	ENSG00000232070.8	591	443.14	10.00	0.76	0.52	95.74
ENST00000555314.1	ENSG00000232070.8	605	457.13	0.00	0.00	0.00	0.00
ENST00000556585.2	ENSG00000232070.8	1236	1088.08	1.09	0.03	0.02	4.26
ENST00000424359.1	ENSG00000232072.1	360	212.26	0.00	0.00	0.00	0.00
ENST00000433337.1	ENSG00000232072.1	455	307.18	0.00	0.00	0.00	0.00
ENST00000434741.1	ENSG00000232073.1	567	419.14	0.00	0.00	0.00	0.00
ENST00000448009.1	ENSG00000232075.1	511	363.16	6.00	0.56	0.38	100.00
ENST00000420807.1	ENSG00000232077.1	779	631.09	0.00	0.00	0.00	0.00
ENST00000423808.2	ENSG00000232079.6	874	726.08	0.00	0.00	0.00	0.00
ENST00000426534.2	ENSG00000232079.6	1764	1616.08	0.00	0.00	0.00	0.00
ENST00000436878.1	ENSG00000232079.6	822	674.09	1.00	0.05	0.03	100.00
ENST00000458316.1	ENSG00000232079.6	1122	974.08	0.00	0.00	0.00	0.00
ENST00000609782.1	ENSG00000232079.6	763	615.10	0.00	0.00	0.00	0.00
ENST00000616647.4	ENSG00000232079.6	544	396.15	0.00	0.00	0.00	0.00
ENST00000631186.1	ENSG00000232079.6	560	412.15	0.00	0.00	0.00	0.00
ENST00000448198.2	ENSG00000232080.5	724	576.10	0.00	0.00	0.00	0.00
ENST00000458375.1	ENSG00000232080.5	302	154.46	0.00	0.00	0.00	0.00
ENST00000585372.2	ENSG00000232080.5	634	486.13	0.00	0.00	0.00	0.00
ENST00000621553.1	ENSG00000232080.5	397	249.22	0.00	0.00	0.00	0.00
ENST00000445391.1	ENSG00000232081.1	558	410.15	0.00	0.00	0.00	0.00
ENST00000416770.1	ENSG00000232082.1	579	431.14	0.00	0.00	0.00	0.00
ENST00000448339.1	ENSG00000232083.3	378	230.24	2.00	0.29	0.20	100.00
ENST00000441036.1	ENSG00000232084.5	581	433.14	0.00	0.00	0.00	0.00
ENST00000452354.5	ENSG00000232084.5	3115	2967.08	0.00	0.00	0.00	0.00
ENST00000422938.1	ENSG00000232085.1	277	129.69	0.00	0.00	0.00	0.00
ENST00000437499.1	ENSG00000232085.1	373	225.24	0.00	0.00	0.00	0.00
ENST00000436491.1	ENSG00000232086.1	337	189.31	0.00	0.00	0.00	0.00
ENST00000392864.2	ENSG00000232087.1	1592	1444.08	0.00	0.00	0.00	0.00
ENST00000422812.1	ENSG00000232089.1	283	135.62	0.00	0.00	0.00	0.00
ENST00000453215.2	ENSG00000232090.2	421	273.20	0.00	0.00	0.00	0.00
ENST00000439233.1	ENSG00000232091.1	675	527.12	0.00	0.00	0.00	0.00
ENST00000452962.1	ENSG00000232093.1	822	674.09	11.00	0.55	0.38	100.00
ENST00000419731.1	ENSG00000232096.1	367	219.25	0.00	0.00	0.00	0.00
ENST00000449110.1	ENSG00000232097.1	356	208.27	0.00	0.00	0.00	0.00
ENST00000444227.2	ENSG00000232098.3	462	314.18	0.00	0.00	0.00	0.00
ENST00000593393.1	ENSG00000232098.3	3059	2911.08	5.53	0.06	0.04	26.31
ENST00000597309.1	ENSG00000232098.3	423	275.20	1.47	0.18	0.12	73.69
ENST00000597980.1	ENSG00000232098.3	570	422.14	0.00	0.00	0.00	0.00
ENST00000456026.1	ENSG00000232100.1	1728	1580.08	0.00	0.00	0.00	0.00
ENST00000434626.1	ENSG00000232101.1	151	18.27	0.00	0.00	0.00	0.00
ENST00000457365.1	ENSG00000232102.1	171	32.11	0.00	0.00	0.00	0.00
ENST00000423112.2	ENSG00000232104.3	552	404.15	0.00	0.00	0.00	0.00
ENST00000427722.2	ENSG00000232104.3	1088	940.08	1.64	0.06	0.04	31.01
ENST00000457566.1	ENSG00000232104.3	496	348.17	1.36	0.13	0.09	68.99
ENST00000443577.1	ENSG00000232105.1	397	249.22	0.00	0.00	0.00	0.00
ENST00000435210.1	ENSG00000232109.1	1049	901.08	0.00	0.00	0.00	0.00
ENST00000354541.7	ENSG00000232110.7	495	347.17	0.00	0.00	0.00	0.00
ENST00000437032.1	ENSG00000232110.7	603	455.13	0.00	0.00	0.00	0.00
ENST00000448897.1	ENSG00000232110.7	232	85.87	0.00	0.00	0.00	0.00
ENST00000416620.2	ENSG00000232111.2	1600	1452.08	0.00	0.00	0.00	0.00
ENST00000438607.2	ENSG00000232112.3	561	413.15	1504.38	122.58	83.78	96.13
ENST00000477624.1	ENSG00000232112.3	619	471.13	54.78	3.91	2.68	3.07
ENST00000479126.1	ENSG00000232112.3	688	540.11	16.30	1.02	0.69	0.80
ENST00000417563.2	ENSG00000232113.2	821	673.09	3.00	0.15	0.10	100.00
ENST00000435255.1	ENSG00000232114.1	530	382.16	0.00	0.00	0.00	0.00
ENST00000418296.1	ENSG00000232115.1	457	309.18	0.00	0.00	0.00	0.00
ENST00000437721.1	ENSG00000232117.1	6852	6704.08	0.00	0.00	0.00	0.00
ENST00000449923.1	ENSG00000232118.2	241	94.50	0.00	0.00	0.00	0.00
ENST00000615718.1	ENSG00000232118.2	700	552.11	2.00	0.12	0.08	100.00
ENST00000371315.3	ENSG00000232119.7	1130	982.08	34.24	1.17	0.80	1.39
ENST00000371317.9	ENSG00000232119.7	1018	870.08	1396.10	54.02	36.92	64.20
ENST00000424799.1	ENSG00000232119.7	632	484.13	2.00	0.14	0.10	0.17
ENST00000484481.1	ENSG00000232119.7	398	250.22	97.06	13.06	8.92	15.52
ENST00000487133.1	ENSG00000232119.7	766	618.10	289.25	15.75	10.77	18.72
ENST00000493274.5	ENSG00000232119.7	732	584.10	0.00	0.00	0.00	0.00
ENST00000493879.5	ENSG00000232119.7	619	471.13	0.00	0.00	0.00	0.00
ENST00000424274.1	ENSG00000232120.1	525	377.16	0.00	0.00	0.00	0.00
ENST00000427132.1	ENSG00000232121.1	499	351.17	0.00	0.00	0.00	0.00
ENST00000437557.1	ENSG00000232124.1	799	651.09	0.00	0.00	0.00	0.00
ENST00000452335.2	ENSG00000232125.2	2051	1903.08	2.00	0.04	0.02	100.00
ENST00000477734.1	ENSG00000232125.2	430	282.20	0.00	0.00	0.00	0.00
ENST00000443036.1	ENSG00000232128.1	613	465.13	0.00	0.00	0.00	0.00
ENST00000414895.1	ENSG00000232130.1	526	378.16	0.00	0.00	0.00	0.00
ENST00000429007.1	ENSG00000232131.1	501	353.17	0.00	0.00	0.00	0.00
ENST00000457171.1	ENSG00000232132.1	431	283.20	0.00	0.00	0.00	0.00
ENST00000440965.1	ENSG00000232133.1	1542	1394.08	1670.88	40.35	27.58	100.00
ENST00000419498.1	ENSG00000232134.1	388	240.23	3.46	0.49	0.33	100.00
ENST00000437445.1	ENSG00000232135.1	219	73.59	0.00	0.00	0.00	0.00
ENST00000431038.2	ENSG00000232136.2	689	541.11	3.00	0.19	0.13	100.00
ENST00000445100.1	ENSG00000232138.1	588	440.14	0.00	0.00	0.00	0.00
ENST00000411666.5	ENSG00000232139.5	318	170.37	0.00	0.00	0.00	0.00
ENST00000415417.5	ENSG00000232139.5	488	340.17	0.00	0.00	0.00	0.00
ENST00000445161.5	ENSG00000232139.5	580	432.14	0.00	0.00	0.00	0.00
ENST00000453236.1	ENSG00000232139.5	485	337.17	0.00	0.00	0.00	0.00
ENST00000432474.1	ENSG00000232140.1	523	375.16	0.00	0.00	0.00	0.00
ENST00000435591.1	ENSG00000232142.1	252	105.16	2.00	0.64	0.44	100.00
ENST00000426107.1	ENSG00000232144.1	972	824.08	0.00	0.00	0.00	0.00
ENST00000421443.1	ENSG00000232145.1	426	278.20	0.00	0.00	0.00	100.00
ENST00000424742.1	ENSG00000232148.1	1370	1222.08	0.00	0.00	0.00	0.00
ENST00000436391.1	ENSG00000232149.1	793	645.09	31.86	1.66	1.14	100.00
ENST00000495613.1	ENSG00000232150.3	1093	945.08	204.14	7.27	4.97	100.00
ENST00000458413.2	ENSG00000232153.2	171	32.11	0.00	0.00	0.00	0.00
ENST00000433123.2	ENSG00000232154.2	1127	979.08	0.00	0.00	0.00	0.00
ENST00000441884.1	ENSG00000232155.1	93	0.00	0.00	0.00	0.00	0.00
ENST00000446114.1	ENSG00000232158.1	318	170.37	0.00	0.00	0.00	0.00
ENST00000519581.1	ENSG00000232159.3	626	478.13	72.00	5.07	3.46	100.00
ENST00000421483.6	ENSG00000232160.6	505	357.16	0.35	0.03	0.02	36.34
ENST00000441399.2	ENSG00000232160.6	3473	3325.08	5.65	0.06	0.04	63.66
ENST00000442554.1	ENSG00000232161.1	208	63.45	0.00	0.00	0.00	0.00
ENST00000440657.1	ENSG00000232162.1	268	120.82	0.00	0.00	0.00	0.00
ENST00000434567.2	ENSG00000232163.2	299	151.48	2.00	0.44	0.30	100.00
ENST00000428647.1	ENSG00000232164.1	1679	1531.08	0.00	0.00	0.00	0.00
ENST00000426192.1	ENSG00000232165.1	893	745.08	0.00	0.00	0.00	0.00
ENST00000412915.1	ENSG00000232166.1	570	422.14	2.00	0.16	0.11	100.00
ENST00000419075.1	ENSG00000232167.1	42	0.00	0.00	0.00	0.00	0.00
ENST00000416730.2	ENSG00000232168.2	913	765.08	0.00	0.00	0.00	0.00
ENST00000428165.1	ENSG00000232170.5	916	768.08	0.00	0.00	0.00	0.00
ENST00000454056.5	ENSG00000232170.5	365	217.25	0.00	0.00	0.00	0.00
ENST00000423330.1	ENSG00000232172.1	585	437.14	0.00	0.00	0.00	0.00
ENST00000430565.1	ENSG00000232173.2	928	780.08	2.00	0.09	0.06	100.00
ENST00000475257.1	ENSG00000232174.3	636	488.13	0.00	0.00	0.00	0.00
ENST00000435206.1	ENSG00000232175.1	784	636.09	0.00	0.00	0.00	0.00
ENST00000397390.3	ENSG00000232176.1	712	564.11	18.06	1.08	0.74	100.00
ENST00000424002.1	ENSG00000232177.1	397	249.22	0.00	0.00	0.00	0.00
ENST00000415057.1	ENSG00000232179.1	132	8.45	0.00	0.00	0.00	0.00
ENST00000411940.1	ENSG00000232183.1	142	13.15	0.00	0.00	0.00	0.00
ENST00000453572.1	ENSG00000232184.1	389	241.23	0.00	0.00	0.00	0.00
ENST00000441051.1	ENSG00000232185.1	832	684.08	0.00	0.00	0.00	0.00
ENST00000432946.1	ENSG00000232186.1	1228	1080.08	63.12	1.97	1.34	100.00
ENST00000450676.1	ENSG00000232187.1	552	404.15	206.49	17.20	11.76	100.00
ENST00000427339.1	ENSG00000232188.1	575	427.14	0.00	0.00	0.00	0.00
ENST00000430050.2	ENSG00000232190.2	4083	3935.08	2.00	0.02	0.01	100.00
ENST00000446321.1	ENSG00000232192.1	810	662.09	0.00	0.00	0.00	0.00
ENST00000440372.1	ENSG00000232193.1	784	636.09	0.00	0.00	0.00	0.00
ENST00000451545.1	ENSG00000232194.1	718	570.11	0.00	0.00	0.00	0.00
ENST00000430735.1	ENSG00000232195.1	237	90.65	0.00	0.00	0.00	0.00
ENST00000399974.4	ENSG00000232196.3	1762	1614.08	16.00	0.33	0.23	100.00
ENST00000429305.1	ENSG00000232197.1	429	281.20	0.00	0.00	0.00	0.00
ENST00000421994.2	ENSG00000232198.2	607	459.13	0.00	0.00	0.00	0.00
ENST00000432928.1	ENSG00000232199.1	1191	1043.08	0.00	0.00	0.00	0.00
ENST00000453921.2	ENSG00000232200.2	602	454.13	0.00	0.00	0.00	0.00
ENST00000453565.1	ENSG00000232202.1	980	832.08	28.00	1.13	0.77	100.00
ENST00000497974.1	ENSG00000232203.3	877	729.08	1.00	0.05	0.03	100.00
ENST00000426627.1	ENSG00000232204.1	2301	2153.08	0.00	0.00	0.00	0.00
ENST00000438294.1	ENSG00000232205.1	1609	1461.08	0.00	0.00	0.00	0.00
ENST00000424862.2	ENSG00000232208.2	352	204.27	0.00	0.00	0.00	0.00
ENST00000443163.1	ENSG00000232211.1	530	382.16	0.00	0.00	0.00	0.00
ENST00000419614.1	ENSG00000232212.1	451	303.19	0.00	0.00	0.00	0.00
ENST00000416377.2	ENSG00000232215.2	940	792.08	4.89	0.21	0.14	100.00
ENST00000434710.1	ENSG00000232216.1	434	286.19	1.00	0.12	0.08	100.00
ENST00000446770.1	ENSG00000232217.1	267	119.84	0.00	0.00	0.00	0.00
ENST00000453679.1	ENSG00000232218.1	201	57.14	0.00	0.00	0.00	0.00
ENST00000413496.2	ENSG00000232220.2	423	275.20	0.00	0.00	0.00	0.00
ENST00000443067.1	ENSG00000232223.1	918	770.08	0.00	0.00	0.00	0.00
ENST00000415193.5	ENSG00000232225.6	778	630.09	0.00	0.00	0.00	0.00
ENST00000445027.2	ENSG00000232225.6	686	538.11	0.00	0.00	0.00	0.00
ENST00000398758.2	ENSG00000232226.2	477	329.17	0.00	0.00	0.00	0.00
ENST00000422017.1	ENSG00000232227.5	626	478.13	0.00	0.00	0.00	0.00
ENST00000433550.5	ENSG00000232227.5	585	437.14	0.00	0.00	0.00	0.00
ENST00000441658.1	ENSG00000232228.1	318	170.37	6.01	1.19	0.81	100.00
ENST00000448490.1	ENSG00000232229.5	3891	3743.08	1.73	0.02	0.01	100.00
ENST00000448963.5	ENSG00000232229.5	4272	4124.08	0.00	0.00	0.00	0.00
ENST00000436100.1	ENSG00000232230.1	807	659.09	0.00	0.00	0.00	0.00
ENST00000419745.1	ENSG00000232233.1	1832	1684.08	0.00	0.00	0.00	0.00
ENST00000439891.2	ENSG00000232234.2	400	252.22	0.00	0.00	0.00	0.00
ENST00000454543.1	ENSG00000232235.1	1618	1470.08	0.00	0.00	0.00	0.00
ENST00000449188.2	ENSG00000232237.3	2026	1878.08	0.00	0.00	0.00	0.00
ENST00000458416.2	ENSG00000232237.3	1420	1272.08	0.00	0.00	0.00	0.00
ENST00000445109.1	ENSG00000232238.1	171	32.11	0.00	0.00	0.00	0.00
ENST00000449433.2	ENSG00000232239.2	1447	1299.08	0.00	0.00	0.00	100.00
ENST00000422272.2	ENSG00000232240.2	243	96.43	0.00	0.00	0.00	0.00
ENST00000378574.2	ENSG00000232241.1	347	199.28	0.00	0.00	0.00	0.00
ENST00000430329.2	ENSG00000232242.2	837	689.08	1.00	0.05	0.03	100.00
ENST00000428785.1	ENSG00000232243.1	349	201.28	0.00	0.00	0.00	0.00
ENST00000437057.1	ENSG00000232243.1	400	252.22	0.00	0.00	0.00	0.00
ENST00000447150.1	ENSG00000232245.1	289	141.56	0.00	0.00	0.00	0.00
ENST00000428521.1	ENSG00000232249.1	224	78.28	0.00	0.00	0.00	0.00
ENST00000445967.1	ENSG00000232252.1	194	50.97	0.00	0.00	0.00	0.00
ENST00000447905.1	ENSG00000232254.1	391	243.22	0.00	0.00	0.00	0.00
ENST00000444171.1	ENSG00000232258.6	516	368.16	0.00	0.00	0.00	0.00
ENST00000568335.3	ENSG00000232258.6	899	751.08	0.00	0.00	0.00	0.00
ENST00000620492.4	ENSG00000232258.6	945	797.08	0.00	0.00	0.00	0.00
ENST00000623677.1	ENSG00000232258.6	434	286.19	0.00	0.00	0.00	0.00
ENST00000624696.1	ENSG00000232258.6	560	412.15	0.00	0.00	0.00	0.00
ENST00000420845.1	ENSG00000232259.1	748	600.10	2.00	0.11	0.08	100.00
ENST00000413813.1	ENSG00000232260.2	468	320.18	8.00	0.84	0.57	100.00
ENST00000413827.1	ENSG00000232261.1	381	233.23	0.00	0.00	0.00	0.00
ENST00000416044.1	ENSG00000232263.1	370	222.25	0.00	0.00	0.00	0.00
ENST00000504481.1	ENSG00000232264.4	1593	1445.08	0.00	0.00	0.00	0.00
ENST00000622713.1	ENSG00000232264.4	1677	1529.08	0.00	0.00	0.00	0.00
ENST00000411978.1	ENSG00000232265.7	452	304.19	0.00	0.00	0.00	0.00
ENST00000432038.1	ENSG00000232265.7	590	442.14	0.00	0.00	0.00	0.00
ENST00000594189.2	ENSG00000232265.7	1278	1130.08	0.00	0.00	0.00	0.00
ENST00000594699.5	ENSG00000232265.7	555	407.15	0.00	0.00	0.00	0.00
ENST00000595367.5	ENSG00000232265.7	835	687.08	0.00	0.00	0.00	0.00
ENST00000595668.5	ENSG00000232265.7	795	647.09	0.00	0.00	0.00	0.00
ENST00000597931.5	ENSG00000232265.7	810	662.09	0.00	0.00	0.00	0.00
ENST00000599864.5	ENSG00000232265.7	839	691.08	0.00	0.00	0.00	0.00
ENST00000608244.1	ENSG00000232265.7	101	0.00	0.00	0.00	0.00	0.00
ENST00000618809.1	ENSG00000232265.7	657	509.12	0.00	0.00	0.00	0.00
ENST00000439585.1	ENSG00000232267.1	1257	1109.08	0.00	0.00	0.00	0.00
ENST00000450052.3	ENSG00000232268.5	1050	902.08	52.93	1.98	1.35	100.00
ENST00000530443.2	ENSG00000232268.5	975	827.08	0.00	0.00	0.00	0.00
ENST00000425900.1	ENSG00000232271.1	381	233.23	0.00	0.00	0.00	0.00
ENST00000437933.1	ENSG00000232273.1	532	384.15	11.00	0.96	0.66	100.00
ENST00000447549.1	ENSG00000232277.1	528	380.16	1.00	0.09	0.06	100.00
ENST00000442022.2	ENSG00000232281.2	600	452.13	0.00	0.00	0.00	0.00
ENST00000433043.1	ENSG00000232282.1	938	790.08	1.00	0.04	0.03	100.00
ENST00000448857.1	ENSG00000232283.1	1072	924.08	49.00	1.79	1.22	100.00
ENST00000413628.5	ENSG00000232284.7	2058	1910.08	5.01	0.09	0.06	44.87
ENST00000414904.1	ENSG00000232284.7	796	648.09	0.00	0.00	0.00	0.00
ENST00000420587.5	ENSG00000232284.7	2232	2084.08	0.00	0.00	0.00	0.00
ENST00000434072.1	ENSG00000232284.7	458	310.18	1.00	0.11	0.07	55.13
ENST00000416023.1	ENSG00000232285.1	294	146.51	0.00	0.00	0.00	0.00
ENST00000426963.1	ENSG00000232286.1	459	311.18	0.00	0.00	0.00	0.00
ENST00000414969.2	ENSG00000232287.2	584	436.14	0.00	0.00	0.00	0.00
ENST00000445833.1	ENSG00000232290.1	396	248.22	1.00	0.14	0.09	100.00
ENST00000456501.1	ENSG00000232292.1	621	473.13	1.00	0.07	0.05	100.00
ENST00000419829.2	ENSG00000232293.2	962	814.08	2.00	0.08	0.06	100.00
ENST00000413070.1	ENSG00000232294.5	465	317.18	0.00	0.00	0.00	0.00
ENST00000421642.5	ENSG00000232294.5	486	338.17	0.00	0.00	0.00	0.00
ENST00000422666.1	ENSG00000232294.5	374	226.24	0.00	0.00	0.00	0.00
ENST00000425279.5	ENSG00000232294.5	321	173.36	0.00	0.00	0.00	0.00
ENST00000437987.1	ENSG00000232294.5	182	40.82	0.00	0.00	0.00	0.00
ENST00000448013.5	ENSG00000232294.5	538	390.15	0.00	0.00	0.00	0.00
ENST00000412751.5	ENSG00000232295.7	465	317.18	0.00	0.00	0.00	0.00
ENST00000423255.5	ENSG00000232295.7	407	259.21	0.00	0.00	0.00	0.00
ENST00000432050.5	ENSG00000232295.7	418	270.20	2.00	0.25	0.17	47.44
ENST00000434683.5	ENSG00000232295.7	529	381.16	0.00	0.00	0.00	0.00
ENST00000450998.5	ENSG00000232295.7	525	377.16	0.00	0.00	0.00	0.00
ENST00000585882.5	ENSG00000232295.7	469	321.18	0.00	0.00	0.00	0.00
ENST00000585945.5	ENSG00000232295.7	578	430.14	0.00	0.00	0.00	0.00
ENST00000586030.5	ENSG00000232295.7	651	503.12	0.00	0.00	0.00	0.00
ENST00000586232.5	ENSG00000232295.7	704	556.11	0.00	0.00	0.00	0.00
ENST00000586974.5	ENSG00000232295.7	605	457.13	0.00	0.00	0.00	0.00
ENST00000587015.5	ENSG00000232295.7	808	660.09	0.00	0.00	0.00	0.00
ENST00000587036.5	ENSG00000232295.7	655	507.12	1.00	0.07	0.05	12.64
ENST00000587253.5	ENSG00000232295.7	766	618.10	0.00	0.00	0.00	0.00
ENST00000587397.5	ENSG00000232295.7	750	602.10	0.00	0.00	0.00	0.00
ENST00000588612.5	ENSG00000232295.7	750	602.10	0.00	0.00	0.00	0.00
ENST00000589255.5	ENSG00000232295.7	946	798.08	0.00	0.00	0.00	0.00
ENST00000590213.1	ENSG00000232295.7	656	508.12	0.00	0.00	0.00	0.00
ENST00000590780.5	ENSG00000232295.7	680	532.11	0.00	0.00	0.00	0.00
ENST00000591156.5	ENSG00000232295.7	798	650.09	0.00	0.00	0.00	0.00
ENST00000602418.5	ENSG00000232295.7	488	340.17	0.00	0.00	0.00	0.00
ENST00000612512.1	ENSG00000232295.7	393	245.22	0.00	0.00	0.00	0.00
ENST00000614602.1	ENSG00000232295.7	634	486.13	3.03	0.21	0.14	39.92
ENST00000615921.4	ENSG00000232295.7	745	597.10	0.00	0.00	0.00	0.00
ENST00000618488.4	ENSG00000232295.7	645	497.12	0.00	0.00	0.00	0.00
ENST00000453255.1	ENSG00000232296.1	87	0.00	0.00	0.00	0.00	0.00
ENST00000437965.1	ENSG00000232298.2	856	708.08	0.00	0.00	0.00	0.00
ENST00000446322.1	ENSG00000232299.1	488	340.17	0.00	0.00	0.00	0.00
ENST00000458392.1	ENSG00000232300.1	2183	2035.08	175.00	2.89	1.98	100.00
ENST00000429254.1	ENSG00000232301.1	756	608.10	0.00	0.00	0.00	0.00
ENST00000433250.2	ENSG00000232303.2	979	831.08	0.00	0.00	0.00	0.00
ENST00000455251.1	ENSG00000232305.1	388	240.23	0.00	0.00	0.00	0.00
ENST00000437372.2	ENSG00000232306.2	982	834.08	0.00	0.00	0.00	0.00
ENST00000448407.1	ENSG00000232307.1	2482	2334.08	0.00	0.00	0.00	0.00
ENST00000412174.1	ENSG00000232309.1	628	480.13	0.00	0.00	0.00	0.00
ENST00000418837.5	ENSG00000232310.6	892	744.08	0.00	0.00	0.00	0.00
ENST00000423028.2	ENSG00000232310.6	391	243.22	0.00	0.00	0.00	0.00
ENST00000434593.1	ENSG00000232310.6	534	386.15	0.00	0.00	0.00	0.00
ENST00000606039.1	ENSG00000232310.6	465	317.18	0.00	0.00	0.00	0.00
ENST00000607531.5	ENSG00000232310.6	750	602.10	0.00	0.00	0.00	0.00
ENST00000458693.1	ENSG00000232311.1	465	317.18	0.00	0.00	0.00	0.00
ENST00000458195.1	ENSG00000232314.1	985	837.08	0.00	0.00	0.00	0.00
ENST00000421737.1	ENSG00000232316.1	524	376.16	0.00	0.00	0.00	0.00
ENST00000430728.1	ENSG00000232316.1	511	363.16	0.00	0.00	0.00	0.00
ENST00000482477.2	ENSG00000232320.6	511	363.16	174.72	16.20	11.07	100.00
ENST00000422045.1	ENSG00000232324.1	555	407.15	0.00	0.00	0.00	0.00
ENST00000465755.2	ENSG00000232325.4	877	729.08	0.00	0.00	0.00	0.00
ENST00000506637.2	ENSG00000232327.4	2539	2391.08	0.00	0.00	0.00	0.00
ENST00000413385.1	ENSG00000232328.1	880	732.08	0.00	0.00	0.00	0.00
ENST00000455068.1	ENSG00000232328.1	561	413.15	0.00	0.00	0.00	0.00
ENST00000451247.1	ENSG00000232332.1	436	288.19	53.05	6.20	4.24	100.00
ENST00000457576.1	ENSG00000232333.1	465	317.18	3.97	0.42	0.29	100.00
ENST00000455505.1	ENSG00000232334.1	525	377.16	1.00	0.09	0.06	100.00
ENST00000373226.2	ENSG00000232335.1	539	391.15	11.06	0.95	0.65	100.00
ENST00000417893.1	ENSG00000232337.1	1941	1793.08	0.00	0.00	0.00	0.00
ENST00000447259.2	ENSG00000232341.2	1282	1134.08	0.00	0.00	0.00	0.00
ENST00000448214.7	ENSG00000232342.7	965	817.08	6.74	0.28	0.19	100.00
ENST00000595410.5	ENSG00000232342.7	589	441.14	0.00	0.00	0.00	0.00
ENST00000609392.1	ENSG00000232342.7	274	126.73	0.00	0.00	0.00	0.00
ENST00000457299.2	ENSG00000232344.2	853	705.08	22.00	1.05	0.72	100.00
ENST00000423610.1	ENSG00000232346.1	407	259.21	157.17	20.41	13.95	100.00
ENST00000428687.1	ENSG00000232347.1	706	558.11	0.00	0.00	0.00	0.00
ENST00000413486.2	ENSG00000232348.2	473	325.18	0.00	0.00	0.00	0.00
ENST00000436766.2	ENSG00000232349.2	535	387.15	0.00	0.00	0.00	0.00
ENST00000418731.1	ENSG00000232350.1	148	16.48	0.00	0.00	0.00	0.00
ENST00000421735.1	ENSG00000232352.1	338	190.30	0.00	0.00	0.00	0.00
ENST00000412486.1	ENSG00000232353.5	575	427.14	0.00	0.00	0.00	0.00
ENST00000444729.1	ENSG00000232353.5	672	524.12	0.00	0.00	0.00	0.00
ENST00000452657.5	ENSG00000232353.5	490	342.17	0.00	0.00	0.00	0.00
ENST00000452639.7	ENSG00000232354.8	1435	1287.08	0.00	0.00	0.00	0.00
ENST00000593611.3	ENSG00000232354.8	755	607.10	0.00	0.00	0.00	0.00
ENST00000593621.5	ENSG00000232354.8	685	537.11	0.00	0.00	0.00	0.00
ENST00000596630.5	ENSG00000232354.8	647	499.12	0.00	0.00	0.00	0.00
ENST00000598837.5	ENSG00000232354.8	760	612.10	0.00	0.00	0.00	0.00
ENST00000600342.5	ENSG00000232354.8	786	638.09	0.00	0.00	0.00	0.00
ENST00000601312.5	ENSG00000232354.8	563	415.15	0.00	0.00	0.00	0.00
ENST00000602176.5	ENSG00000232354.8	769	621.10	0.00	0.00	0.00	0.00
ENST00000608869.1	ENSG00000232354.8	305	157.44	0.00	0.00	0.00	0.00
ENST00000610022.1	ENSG00000232354.8	251	104.19	0.00	0.00	0.00	0.00
ENST00000625304.2	ENSG00000232354.8	733	585.10	0.00	0.00	0.00	0.00
ENST00000625717.2	ENSG00000232354.8	501	353.17	0.00	0.00	0.00	0.00
ENST00000625950.2	ENSG00000232354.8	709	561.11	0.00	0.00	0.00	0.00
ENST00000626097.2	ENSG00000232354.8	541	393.15	0.00	0.00	0.00	0.00
ENST00000626193.2	ENSG00000232354.8	561	413.15	0.00	0.00	0.00	0.00
ENST00000626234.2	ENSG00000232354.8	622	474.13	0.00	0.00	0.00	0.00
ENST00000626268.2	ENSG00000232354.8	879	731.08	0.00	0.00	0.00	0.00
ENST00000626317.2	ENSG00000232354.8	653	505.12	0.00	0.00	0.00	0.00
ENST00000626444.2	ENSG00000232354.8	987	839.08	0.00	0.00	0.00	0.00
ENST00000626936.2	ENSG00000232354.8	716	568.11	0.00	0.00	0.00	0.00
ENST00000626992.1	ENSG00000232354.8	602	454.13	0.00	0.00	0.00	0.00
ENST00000627014.2	ENSG00000232354.8	427	279.20	0.00	0.00	0.00	0.00
ENST00000627073.1	ENSG00000232354.8	451	303.19	0.00	0.00	0.00	0.00
ENST00000627080.2	ENSG00000232354.8	385	237.23	0.00	0.00	0.00	0.00
ENST00000627914.2	ENSG00000232354.8	597	449.14	0.00	0.00	0.00	0.00
ENST00000628141.2	ENSG00000232354.8	615	467.13	0.00	0.00	0.00	0.00
ENST00000628210.1	ENSG00000232354.8	653	505.12	0.00	0.00	0.00	0.00
ENST00000628222.2	ENSG00000232354.8	700	552.11	0.00	0.00	0.00	0.00
ENST00000628282.2	ENSG00000232354.8	515	367.16	0.00	0.00	0.00	0.00
ENST00000628996.1	ENSG00000232354.8	372	224.24	0.00	0.00	0.00	0.00
ENST00000629306.2	ENSG00000232354.8	648	500.12	0.00	0.00	0.00	0.00
ENST00000629337.2	ENSG00000232354.8	552	404.15	0.00	0.00	0.00	0.00
ENST00000630253.2	ENSG00000232354.8	509	361.16	12.13	1.13	0.77	100.00
ENST00000630335.2	ENSG00000232354.8	346	198.29	0.00	0.00	0.00	0.00
ENST00000630614.2	ENSG00000232354.8	759	611.10	0.00	0.00	0.00	0.00
ENST00000631311.2	ENSG00000232354.8	472	324.18	0.00	0.00	0.00	0.00
ENST00000412680.2	ENSG00000232355.2	240	93.54	0.00	0.00	0.00	0.00
ENST00000424566.1	ENSG00000232358.1	802	654.09	0.00	0.00	0.00	0.00
ENST00000421624.1	ENSG00000232359.1	568	420.14	0.00	0.00	0.00	0.00
ENST00000427911.1	ENSG00000232360.1	384	236.23	0.00	0.00	0.00	0.00
ENST00000491593.1	ENSG00000232361.3	704	556.11	0.00	0.00	0.00	0.00
ENST00000440646.1	ENSG00000232362.1	311	163.40	3.00	0.62	0.42	100.00
ENST00000454439.1	ENSG00000232363.1	545	397.15	0.00	0.00	0.00	0.00
ENST00000412766.1	ENSG00000232366.1	841	693.08	0.00	0.00	0.00	0.00
ENST00000431458.1	ENSG00000232368.1	528	380.16	2.00	0.18	0.12	100.00
ENST00000411837.1	ENSG00000232369.1	492	344.17	1.00	0.10	0.07	100.00
ENST00000317902.7	ENSG00000232370.1	699	551.11	0.00	0.00	0.00	0.00
ENST00000445588.2	ENSG00000232373.2	1137	989.08	91.00	3.10	2.12	100.00
ENST00000498175.1	ENSG00000232374.5	868	720.08	1.00	0.05	0.03	100.00
ENST00000417304.1	ENSG00000232375.1	331	183.32	2.00	0.37	0.25	100.00
ENST00000422799.1	ENSG00000232377.1	1046	898.08	1.00	0.04	0.03	100.00
ENST00000421928.1	ENSG00000232378.1	472	324.18	0.00	0.00	0.00	0.00
ENST00000439143.1	ENSG00000232379.1	386	238.23	1.00	0.14	0.10	100.00
ENST00000411421.1	ENSG00000232380.1	1007	859.08	44.09	1.73	1.18	100.00
ENST00000439752.1	ENSG00000232381.1	923	775.08	0.00	0.00	0.00	0.00
ENST00000332650.5	ENSG00000232382.1	1097	949.08	9.00	0.32	0.22	100.00
ENST00000441690.1	ENSG00000232383.1	412	264.21	0.00	0.00	0.00	0.00
ENST00000411660.1	ENSG00000232385.2	793	645.09	0.00	0.00	0.00	0.00
ENST00000557962.1	ENSG00000232386.9	588	440.14	0.00	0.00	0.00	0.00
ENST00000558254.5	ENSG00000232386.9	755	607.10	1.50	0.08	0.06	100.00
ENST00000558427.1	ENSG00000232386.9	548	400.15	0.00	0.00	0.00	0.00
ENST00000559331.1	ENSG00000232386.9	593	445.14	0.00	0.00	0.00	0.00
ENST00000561231.5	ENSG00000232386.9	516	368.16	0.00	0.00	0.00	0.00
ENST00000425592.2	ENSG00000232387.2	390	242.22	16.94	2.35	1.61	100.00
ENST00000411646.1	ENSG00000232388.4	505	357.16	239.20	22.55	15.41	51.93
ENST00000435844.3	ENSG00000232388.4	575	427.14	264.82	20.87	14.27	48.07
ENST00000608034.1	ENSG00000232388.4	670	522.12	0.00	0.00	0.00	0.00
ENST00000454078.1	ENSG00000232389.1	1101	953.08	50.50	1.78	1.22	100.00
ENST00000433858.3	ENSG00000232390.3	341	193.30	0.00	0.00	0.00	0.00
ENST00000456833.1	ENSG00000232391.1	229	83.01	0.00	0.00	0.00	0.00
ENST00000446186.1	ENSG00000232392.1	1190	1042.08	3.00	0.10	0.07	100.00
ENST00000425640.1	ENSG00000232393.1	886	738.08	1.00	0.05	0.03	100.00
ENST00000419100.1	ENSG00000232394.1	418	270.20	0.00	0.00	0.00	0.00
ENST00000438522.1	ENSG00000232395.1	251	104.19	0.00	0.00	0.00	0.00
ENST00000446358.1	ENSG00000232395.1	786	638.09	0.00	0.00	0.00	0.00
ENST00000416352.1	ENSG00000232396.2	590	442.14	0.00	0.00	0.00	0.00
ENST00000451180.1	ENSG00000232396.2	384	236.23	0.00	0.00	0.00	0.00
ENST00000453277.1	ENSG00000232398.1	683	535.11	0.00	0.00	0.00	0.00
ENST00000429667.1	ENSG00000232399.3	1593	1445.08	0.00	0.00	0.00	0.00
ENST00000616303.1	ENSG00000232399.3	1677	1529.08	0.00	0.00	0.00	0.00
ENST00000418130.1	ENSG00000232400.1	2042	1894.08	2.00	0.04	0.02	100.00
ENST00000432830.1	ENSG00000232401.1	522	374.16	0.00	0.00	0.00	0.00
ENST00000428700.1	ENSG00000232403.1	312	164.40	1.00	0.20	0.14	100.00
ENST00000441208.1	ENSG00000232406.6	2701	2553.08	4.67	0.06	0.04	31.30
ENST00000609884.5	ENSG00000232406.6	478	330.17	1.33	0.14	0.09	68.70
ENST00000496953.1	ENSG00000232407.3	495	347.17	3.00	0.29	0.20	100.00
ENST00000457169.1	ENSG00000232408.1	695	547.11	0.00	0.00	0.00	0.00
ENST00000438805.1	ENSG00000232409.1	323	175.35	0.00	0.00	0.00	0.00
ENST00000457108.1	ENSG00000232411.1	506	358.16	1.00	0.09	0.06	100.00
ENST00000426367.1	ENSG00000232412.1	326	178.34	0.00	0.00	0.00	0.00
ENST00000441473.1	ENSG00000232413.1	316	168.38	0.00	0.00	0.00	0.00
ENST00000435932.1	ENSG00000232415.1	532	384.15	80.95	7.09	4.85	100.00
ENST00000418282.2	ENSG00000232416.3	3522	3374.08	0.00	0.00	0.00	0.00
ENST00000426503.1	ENSG00000232418.1	132	8.45	0.00	0.00	0.00	0.00
ENST00000453955.1	ENSG00000232419.1	269	121.81	0.00	0.00	0.00	0.00
ENST00000423948.1	ENSG00000232420.2	1312	1164.08	0.00	0.00	0.00	0.00
ENST00000445020.1	ENSG00000232422.1	1438	1290.08	5.00	0.13	0.09	100.00
ENST00000376189.5	ENSG00000232423.6	1720	1572.08	3.80	0.08	0.06	50.00
ENST00000415464.6	ENSG00000232423.6	1720	1572.08	3.80	0.08	0.06	50.00
ENST00000445112.1	ENSG00000232424.1	563	415.15	0.00	0.00	0.00	0.00
ENST00000497298.1	ENSG00000232429.3	483	335.17	0.00	0.00	0.00	0.00
ENST00000449770.1	ENSG00000232430.1	338	190.30	0.00	0.00	0.00	0.00
ENST00000430589.1	ENSG00000232431.3	895	747.08	2.19	0.10	0.07	100.00
ENST00000567053.1	ENSG00000232431.3	138	11.14	0.00	0.00	0.00	0.00
ENST00000453058.2	ENSG00000232433.2	1193	1045.08	0.00	0.00	0.00	0.00
ENST00000436881.2	ENSG00000232434.2	4387	4239.08	190.00	1.51	1.03	100.00
ENST00000440104.1	ENSG00000232436.1	807	659.09	0.00	0.00	0.00	0.00
ENST00000413485.1	ENSG00000232437.1	326	178.34	4.00	0.76	0.52	100.00
ENST00000435924.1	ENSG00000232439.1	524	376.16	7.00	0.63	0.43	100.00
ENST00000411579.1	ENSG00000232442.1	582	434.14	8.00	0.62	0.42	100.00
ENST00000449500.1	ENSG00000232442.1	801	653.09	0.00	0.00	0.00	0.00
ENST00000420130.1	ENSG00000232444.1	740	592.10	0.00	0.00	0.00	0.00
ENST00000419422.1	ENSG00000232445.1	705	557.11	8.00	0.48	0.33	100.00
ENST00000436203.1	ENSG00000232446.1	508	360.16	0.00	0.00	0.00	0.00
ENST00000438536.1	ENSG00000232447.1	1800	1652.08	0.00	0.00	0.00	0.00
ENST00000458004.1	ENSG00000232448.1	446	298.19	0.00	0.00	0.00	0.00
ENST00000413412.1	ENSG00000232450.1	748	600.10	9.00	0.50	0.35	100.00
ENST00000421581.1	ENSG00000232451.1	717	569.11	0.00	0.00	0.00	0.00
ENST00000432612.1	ENSG00000232451.1	533	385.15	0.00	0.00	0.00	0.00
ENST00000440785.1	ENSG00000232451.1	506	358.16	0.00	0.00	0.00	0.00
ENST00000423408.5	ENSG00000232453.6	1211	1063.08	0.00	0.00	0.00	0.00
ENST00000427292.1	ENSG00000232453.6	219	73.59	0.00	0.00	0.00	0.00
ENST00000634763.1	ENSG00000232453.6	1266	1118.08	0.00	0.00	0.00	0.00
ENST00000634986.1	ENSG00000232453.6	1087	939.08	1.00	0.04	0.02	100.00
ENST00000635492.1	ENSG00000232453.6	1293	1145.08	0.00	0.00	0.00	0.00
ENST00000452964.2	ENSG00000232454.2	351	203.28	165.40	27.39	18.72	100.00
ENST00000442534.2	ENSG00000232455.2	575	427.14	1.00	0.08	0.05	100.00
ENST00000447882.1	ENSG00000232456.1	704	556.11	24.15	1.46	1.00	100.00
ENST00000413214.3	ENSG00000232457.4	1059	911.08	233.69	8.63	5.90	100.00
ENST00000443406.1	ENSG00000232458.1	3263	3115.08	0.00	0.00	0.00	0.00
ENST00000355745.3	ENSG00000232459.1	939	791.08	468.15	19.92	13.62	100.00
ENST00000527904.1	ENSG00000232460.4	1012	864.08	287.77	11.21	7.66	100.00
ENST00000428516.1	ENSG00000232461.1	678	530.12	0.00	0.00	0.00	0.00
ENST00000434367.1	ENSG00000232463.1	631	483.13	1.00	0.07	0.05	100.00
ENST00000436423.1	ENSG00000232464.1	472	324.18	0.00	0.00	0.00	0.00
ENST00000416237.1	ENSG00000232465.1	573	425.14	0.00	0.00	0.00	0.00
ENST00000444762.1	ENSG00000232466.1	372	224.24	7.00	1.05	0.72	100.00
ENST00000413187.2	ENSG00000232467.2	601	453.13	7.00	0.52	0.36	100.00
ENST00000416249.1	ENSG00000232470.1	401	253.22	0.00	0.00	0.00	0.00
ENST00000513357.1	ENSG00000232471.3	765	617.10	7.26	0.40	0.27	100.00
ENST00000447718.1	ENSG00000232472.1	678	530.12	1012.82	64.32	43.96	100.00
ENST00000416437.1	ENSG00000232474.1	554	406.15	0.00	0.00	0.00	0.00
ENST00000453726.1	ENSG00000232475.1	309	161.41	0.00	0.00	0.00	0.00
ENST00000449849.2	ENSG00000232479.2	1296	1148.08	1.00	0.03	0.02	100.00
ENST00000414452.1	ENSG00000232480.1	557	409.15	0.00	0.00	0.00	0.00
ENST00000445848.2	ENSG00000232482.2	426	278.20	0.00	0.00	0.00	0.00
ENST00000431856.1	ENSG00000232485.2	584	436.14	0.00	0.00	0.00	0.00
ENST00000438978.1	ENSG00000232485.2	750	602.10	0.00	0.00	0.00	0.00
ENST00000453157.1	ENSG00000232485.2	512	364.16	0.00	0.00	0.00	0.00
ENST00000421655.1	ENSG00000232486.1	2434	2286.08	150.41	2.21	1.51	100.00
ENST00000454005.1	ENSG00000232487.1	380	232.23	3.00	0.43	0.30	100.00
ENST00000442257.1	ENSG00000232489.1	1255	1107.08	0.00	0.00	0.00	0.00
ENST00000417313.2	ENSG00000232490.6	475	327.18	0.00	0.00	0.00	0.00
ENST00000418728.6	ENSG00000232490.6	458	310.18	0.00	0.00	0.00	0.00
ENST00000428872.6	ENSG00000232490.6	538	390.15	0.00	0.00	0.00	0.00
ENST00000436598.1	ENSG00000232490.6	513	365.16	1.00	0.09	0.06	38.57
ENST00000444503.1	ENSG00000232490.6	526	378.16	0.00	0.00	0.00	0.00
ENST00000447181.1	ENSG00000232490.6	575	427.14	0.00	0.00	0.00	0.00
ENST00000455961.1	ENSG00000232490.6	411	263.21	0.00	0.00	0.00	0.00
ENST00000458127.1	ENSG00000232490.6	377	229.24	1.00	0.15	0.10	61.43
ENST00000455031.1	ENSG00000232491.1	850	702.08	5.00	0.24	0.16	100.00
ENST00000452663.1	ENSG00000232492.1	865	717.08	3.00	0.14	0.10	100.00
ENST00000439970.1	ENSG00000232493.2	501	353.17	11.00	1.05	0.72	100.00
ENST00000448475.1	ENSG00000232494.1	524	376.16	0.00	0.00	0.00	0.00
ENST00000436852.2	ENSG00000232496.2	1208	1060.08	0.00	0.00	0.00	0.00
ENST00000435632.1	ENSG00000232497.1	1074	926.08	0.00	0.00	0.00	0.00
ENST00000434300.1	ENSG00000232498.1	396	248.22	0.00	0.00	0.00	0.00
ENST00000424736.2	ENSG00000232499.2	1029	881.08	109.69	4.19	2.86	100.00
ENST00000444862.1	ENSG00000232500.1	522	374.16	0.00	0.00	0.00	0.00
ENST00000412994.1	ENSG00000232502.1	343	195.29	0.00	0.00	0.00	0.00
ENST00000455007.1	ENSG00000232503.1	312	164.40	0.00	0.00	0.00	0.00
ENST00000455121.3	ENSG00000232504.4	783	635.09	7.00	0.37	0.25	100.00
ENST00000441381.1	ENSG00000232505.2	464	316.18	0.00	0.00	0.00	0.00
ENST00000606648.1	ENSG00000232505.2	367	219.25	0.00	0.00	0.00	0.00
ENST00000449328.1	ENSG00000232508.1	914	766.08	0.00	0.00	0.00	0.00
ENST00000425717.1	ENSG00000232511.3	928	780.08	0.00	0.00	0.00	0.00
ENST00000418942.1	ENSG00000232512.6	684	536.11	0.00	0.00	0.00	0.00
ENST00000453802.5	ENSG00000232512.6	577	429.14	0.00	0.00	0.00	0.00
ENST00000416622.1	ENSG00000232514.1	474	326.18	0.00	0.00	0.00	0.00
ENST00000440829.1	ENSG00000232515.1	358	210.26	0.00	0.00	0.00	0.00
ENST00000426589.2	ENSG00000232517.2	6996	6848.08	0.00	0.00	0.00	0.00
ENST00000446277.1	ENSG00000232518.3	552	404.15	0.00	0.00	0.00	0.00
ENST00000626762.2	ENSG00000232518.3	401	253.22	0.00	0.00	0.00	0.00
ENST00000627448.1	ENSG00000232518.3	337	189.31	0.00	0.00	0.00	0.00
ENST00000629644.2	ENSG00000232518.3	938	790.08	0.00	0.00	0.00	0.00
ENST00000630361.2	ENSG00000232518.3	849	701.08	0.00	0.00	0.00	0.00
ENST00000456382.2	ENSG00000232519.2	220	74.53	1.05	0.47	0.32	100.00
ENST00000415628.1	ENSG00000232520.1	1765	1617.08	3.00	0.06	0.04	40.39
ENST00000434807.1	ENSG00000232520.1	513	365.16	1.00	0.09	0.06	59.61
ENST00000447074.1	ENSG00000232520.1	557	409.15	0.00	0.00	0.00	0.00
ENST00000455128.1	ENSG00000232520.1	544	396.15	0.00	0.00	0.00	0.00
ENST00000450781.1	ENSG00000232522.1	723	575.10	0.00	0.00	0.00	0.00
ENST00000419832.1	ENSG00000232524.1	451	303.19	0.00	0.00	0.00	0.00
ENST00000445923.1	ENSG00000232525.1	213	68.03	0.00	0.00	0.00	0.00
ENST00000447826.1	ENSG00000232526.1	859	711.08	0.00	0.00	0.00	0.00
ENST00000294715.6	ENSG00000232527.7	268	120.82	0.00	0.00	0.00	0.00
ENST00000420597.1	ENSG00000232527.7	199	55.36	0.00	0.00	0.00	0.00
ENST00000452399.5	ENSG00000232527.7	549	401.15	88.18	7.40	5.06	44.25
ENST00000457390.1	ENSG00000232527.7	425	277.20	76.78	9.32	6.37	55.75
ENST00000418979.2	ENSG00000232528.3	1367	1219.08	0.00	0.00	0.00	0.00
ENST00000458670.1	ENSG00000232528.3	747	599.10	1.00	0.06	0.04	100.00
ENST00000453579.1	ENSG00000232529.1	554	406.15	0.00	0.00	0.00	0.00
ENST00000447565.1	ENSG00000232530.1	808	660.09	0.00	0.00	0.00	0.00
ENST00000413684.1	ENSG00000232531.3	1047	899.08	62.21	2.33	1.59	100.00
ENST00000458201.1	ENSG00000232532.1	756	608.10	0.00	0.00	0.00	0.00
ENST00000429630.1	ENSG00000232533.1	648	500.12	1.00	0.07	0.05	100.00
ENST00000394191.2	ENSG00000232535.1	931	783.08	0.00	0.00	0.00	0.00
ENST00000434112.1	ENSG00000232536.1	526	378.16	0.00	0.00	0.00	0.00
ENST00000416349.1	ENSG00000232537.1	473	325.18	0.00	0.00	0.00	0.00
ENST00000453716.1	ENSG00000232539.1	753	605.10	1.00	0.06	0.04	100.00
ENST00000430744.1	ENSG00000232540.1	301	153.46	0.00	0.00	0.00	0.00
ENST00000424982.1	ENSG00000232542.1	401	253.22	0.00	0.00	0.00	0.00
ENST00000431440.2	ENSG00000232543.2	16	0.00	0.00	0.00	0.00	0.00
ENST00000444093.1	ENSG00000232545.1	558	410.15	0.00	0.00	0.00	0.00
ENST00000419595.1	ENSG00000232546.1	298	150.48	0.00	0.00	0.00	0.00
ENST00000448431.1	ENSG00000232548.1	303	155.45	0.00	0.00	0.00	0.00
ENST00000442297.1	ENSG00000232549.1	786	638.09	2.00	0.11	0.07	100.00
ENST00000441695.2	ENSG00000232551.2	1559	1411.08	0.00	0.00	0.00	0.00
ENST00000416636.2	ENSG00000232553.3	1294	1146.08	131.47	3.86	2.64	100.00
ENST00000423875.1	ENSG00000232554.8	1707	1559.08	9.00	0.19	0.13	66.06
ENST00000437884.1	ENSG00000232554.8	485	337.17	1.00	0.10	0.07	33.94
ENST00000448600.5	ENSG00000232554.8	1582	1434.08	0.00	0.00	0.00	0.00
ENST00000619977.1	ENSG00000232554.8	1240	1092.08	0.00	0.00	0.00	0.00
ENST00000445613.1	ENSG00000232555.1	510	362.16	0.00	0.00	0.00	0.00
ENST00000452117.1	ENSG00000232556.1	1143	995.08	0.00	0.00	0.00	0.00
ENST00000411815.3	ENSG00000232557.3	210	65.27	0.00	0.00	0.00	0.00
ENST00000439736.1	ENSG00000232558.1	376	228.24	0.00	0.00	0.00	0.00
ENST00000428370.1	ENSG00000232559.3	579	431.14	333.79	26.06	17.81	100.00
ENST00000440664.5	ENSG00000232560.6	714	566.11	0.00	0.00	0.00	0.00
ENST00000613691.1	ENSG00000232560.6	219	73.59	0.00	0.00	0.00	0.00
ENST00000411928.1	ENSG00000232562.1	735	587.10	0.00	0.00	0.00	0.00
ENST00000449338.1	ENSG00000232563.1	276	128.70	0.00	0.00	0.00	0.00
ENST00000417123.1	ENSG00000232564.3	1932	1784.08	9.00	0.17	0.12	100.00
ENST00000451906.2	ENSG00000232568.2	501	353.17	8.00	0.76	0.52	100.00
ENST00000417615.1	ENSG00000232573.1	423	275.20	438.76	53.67	36.68	100.00
ENST00000440519.2	ENSG00000232576.2	361	213.26	0.00	0.00	0.00	0.00
ENST00000506586.1	ENSG00000232578.4	2021	1873.08	14.00	0.25	0.17	100.00
ENST00000448269.1	ENSG00000232579.1	226	80.17	0.00	0.00	0.00	0.00
ENST00000434951.1	ENSG00000232581.1	357	209.26	145.63	23.43	16.01	100.00
ENST00000454984.1	ENSG00000232582.1	622	474.13	0.00	0.00	0.00	0.00
ENST00000434155.1	ENSG00000232583.1	205	60.73	0.00	0.00	0.00	0.00
ENST00000427963.1	ENSG00000232585.1	1207	1059.08	0.00	0.00	0.00	0.00
ENST00000415647.1	ENSG00000232586.1	1440	1292.08	0.00	0.00	0.00	0.00
ENST00000417549.1	ENSG00000232587.1	1385	1237.08	81.00	2.20	1.51	100.00
ENST00000422909.1	ENSG00000232590.1	624	476.13	0.00	0.00	0.00	0.00
ENST00000420395.1	ENSG00000232591.1	557	409.15	0.00	0.00	0.00	0.00
ENST00000366185.2	ENSG00000232593.6	1063	915.08	56.92	2.09	1.43	66.99
ENST00000604062.5	ENSG00000232593.6	581	433.14	3.00	0.23	0.16	7.46
ENST00000604369.5	ENSG00000232593.6	443	295.19	0.00	0.00	0.00	0.00
ENST00000604849.1	ENSG00000232593.6	1196	1048.08	24.86	0.80	0.55	25.55
ENST00000605526.5	ENSG00000232593.6	489	341.17	0.00	0.00	0.00	0.00
ENST00000454384.1	ENSG00000232594.1	368	220.25	0.00	0.00	0.00	0.00
ENST00000425770.1	ENSG00000232595.1	87	0.00	0.00	0.00	0.00	0.00
ENST00000420522.1	ENSG00000232596.2	682	534.11	0.00	0.00	0.00	0.00
ENST00000634256.1	ENSG00000232596.2	1107	959.08	0.00	0.00	0.00	0.00
ENST00000635556.1	ENSG00000232596.2	914	766.08	0.00	0.00	0.00	0.00
ENST00000455716.1	ENSG00000232597.5	580	432.14	0.00	0.00	0.00	0.00
ENST00000618581.4	ENSG00000232597.5	839	691.08	0.00	0.00	0.00	0.00
ENST00000427609.2	ENSG00000232598.2	497	349.17	0.00	0.00	0.00	0.00
ENST00000422498.1	ENSG00000232599.1	534	386.15	1.00	0.09	0.06	100.00
ENST00000442850.1	ENSG00000232600.3	428	280.20	2.00	0.24	0.16	100.00
ENST00000411665.1	ENSG00000232601.1	344	196.29	0.00	0.00	0.00	0.00
ENST00000443400.1	ENSG00000232603.1	292	144.53	0.00	0.00	0.00	0.00
ENST00000418451.1	ENSG00000232604.1	333	185.32	0.00	0.00	0.00	0.00
ENST00000446054.1	ENSG00000232605.2	403	255.21	0.00	0.00	0.00	0.00
ENST00000413525.1	ENSG00000232606.1	362	214.26	0.00	0.00	0.00	0.00
ENST00000419324.1	ENSG00000232608.1	266	118.86	1.00	0.28	0.19	100.00
ENST00000430443.1	ENSG00000232610.1	1589	1441.08	0.00	0.00	0.00	0.00
ENST00000435597.1	ENSG00000232611.1	3018	2870.08	9.55	0.11	0.08	100.00
ENST00000431058.1	ENSG00000232612.1	377	229.24	0.00	0.00	0.00	0.00
ENST00000415327.5	ENSG00000232613.6	495	347.17	0.00	0.00	0.00	0.00
ENST00000622718.1	ENSG00000232613.6	1018	870.08	3.00	0.12	0.08	100.00
ENST00000429406.1	ENSG00000232614.1	715	567.11	0.00	0.00	0.00	0.00
ENST00000512270.2	ENSG00000232615.4	1075	927.08	195.12	7.09	4.84	100.00
ENST00000426129.1	ENSG00000232617.1	261	113.95	0.00	0.00	0.00	0.00
ENST00000417650.1	ENSG00000232618.1	554	406.15	1.00	0.08	0.06	100.00
ENST00000450329.1	ENSG00000232620.1	467	319.18	0.00	0.00	0.00	0.00
ENST00000428434.1	ENSG00000232621.1	478	330.17	0.00	0.00	0.00	0.00
ENST00000418010.1	ENSG00000232622.1	247	100.30	0.00	0.00	0.00	0.00
ENST00000450936.1	ENSG00000232623.1	582	434.14	55.00	4.26	2.91	100.00
ENST00000426922.6	ENSG00000232624.6	980	832.08	0.00	0.00	0.00	0.00
ENST00000611112.4	ENSG00000232624.6	539	391.15	0.00	0.00	0.00	0.00
ENST00000616194.4	ENSG00000232624.6	908	760.08	0.00	0.00	0.00	0.00
ENST00000621861.1	ENSG00000232624.6	1051	903.08	0.00	0.00	0.00	0.00
ENST00000456160.1	ENSG00000232625.1	467	319.18	0.00	0.00	0.00	0.00
ENST00000417053.2	ENSG00000232626.3	1171	1023.08	33.00	1.09	0.74	100.00
ENST00000602961.1	ENSG00000232626.3	463	315.18	0.00	0.00	0.00	0.00
ENST00000425959.1	ENSG00000232627.1	359	211.26	4.00	0.64	0.44	100.00
ENST00000436706.1	ENSG00000232628.5	790	642.09	0.00	0.00	0.00	0.00
ENST00000453760.5	ENSG00000232628.5	437	289.19	0.00	0.00	0.00	0.00
ENST00000411527.5	ENSG00000232629.8	1059	911.08	0.00	0.00	0.00	0.00
ENST00000427449.1	ENSG00000232629.8	721	573.11	49.75	2.92	2.00	70.39
ENST00000435145.6	ENSG00000232629.8	2026	1878.08	11.19	0.20	0.14	4.83
ENST00000437316.6	ENSG00000232629.8	1214	1066.08	32.57	1.03	0.70	24.78
ENST00000430496.1	ENSG00000232630.1	937	789.08	113.00	4.82	3.30	100.00
ENST00000422990.1	ENSG00000232631.1	651	503.12	0.00	0.00	0.00	0.00
ENST00000416046.2	ENSG00000232633.4	3361	3213.08	10.86	0.11	0.08	100.00
ENST00000510381.2	ENSG00000232633.4	1698	1550.08	0.00	0.00	0.00	0.00
ENST00000436364.1	ENSG00000232634.1	984	836.08	0.00	0.00	0.00	0.00
ENST00000607309.1	ENSG00000232636.2	666	518.12	0.00	0.00	0.00	0.00
ENST00000418270.1	ENSG00000232638.1	402	254.21	0.00	0.00	0.00	0.00
ENST00000413088.1	ENSG00000232640.1	403	255.21	0.00	0.00	0.00	0.00
ENST00000428344.1	ENSG00000232642.1	792	644.09	0.00	0.00	0.00	0.00
ENST00000438414.1	ENSG00000232642.1	674	526.12	0.00	0.00	0.00	0.00
ENST00000435044.1	ENSG00000232643.1	374	226.24	0.00	0.00	0.00	0.00
ENST00000450430.1	ENSG00000232644.1	606	458.13	0.00	0.00	0.00	0.00
ENST00000442440.1	ENSG00000232645.5	514	366.16	0.00	0.00	0.00	0.00
ENST00000444981.5	ENSG00000232645.5	454	306.18	0.00	0.00	0.00	0.00
ENST00000452395.1	ENSG00000232645.5	505	357.16	0.00	0.00	0.00	0.00
ENST00000442202.1	ENSG00000232646.1	214	68.95	0.00	0.00	0.00	0.00
ENST00000449146.1	ENSG00000232647.1	342	194.29	0.00	0.00	0.00	0.00
ENST00000457303.3	ENSG00000232648.3	559	411.15	0.00	0.00	0.00	0.00
ENST00000420059.5	ENSG00000232650.5	442	294.19	2.00	0.23	0.16	100.00
ENST00000457683.1	ENSG00000232650.5	391	243.22	0.00	0.00	0.00	0.00
ENST00000448387.6	ENSG00000232653.8	5329	5181.08	837.55	5.44	3.72	5.86
ENST00000453952.3	ENSG00000232653.8	1385	1237.08	326.87	8.90	6.08	9.58
ENST00000567075.1	ENSG00000232653.8	584	436.14	35.44	2.74	1.87	2.95
ENST00000569536.1	ENSG00000232653.8	1212	1064.08	245.01	7.75	5.30	8.35
ENST00000569659.5	ENSG00000232653.8	1791	1643.08	345.12	7.07	4.83	7.62
ENST00000605665.1	ENSG00000232653.8	271	123.77	223.99	60.92	41.64	65.64
ENST00000611209.1	ENSG00000232653.8	555	407.15	0.00	0.00	0.00	0.00
ENST00000428729.1	ENSG00000232654.1	417	269.20	0.00	0.00	0.00	0.00
ENST00000415702.1	ENSG00000232655.1	630	482.13	0.00	0.00	0.00	0.00
ENST00000420381.5	ENSG00000232656.7	672	524.12	0.00	0.00	0.00	0.00
ENST00000428780.2	ENSG00000232656.7	1054	906.08	148.59	5.52	3.77	19.38
ENST00000434470.1	ENSG00000232656.7	435	287.19	12.18	1.43	0.98	5.01
ENST00000437374.5	ENSG00000232656.7	896	748.08	478.76	21.54	14.73	75.61
ENST00000536039.2	ENSG00000232656.7	555	407.15	0.00	0.00	0.00	0.00
ENST00000411966.1	ENSG00000232658.1	1275	1127.08	0.00	0.00	0.00	0.00
ENST00000441019.1	ENSG00000232661.1	221	75.46	0.00	0.00	0.00	0.00
ENST00000455730.2	ENSG00000232662.2	1119	971.08	5.00	0.17	0.12	100.00
ENST00000431968.2	ENSG00000232663.2	163	26.22	0.00	0.00	0.00	0.00
ENST00000437229.2	ENSG00000232664.2	869	721.08	0.00	0.00	0.00	0.00
ENST00000416467.2	ENSG00000232665.2	784	636.09	0.00	0.00	0.00	0.00
ENST00000437763.7	ENSG00000232667.10	1678	1530.08	1.00	0.02	0.02	100.00
ENST00000598433.5	ENSG00000232667.10	1020	872.08	0.00	0.00	0.00	0.00
ENST00000601205.5	ENSG00000232667.10	560	412.15	0.00	0.00	0.00	0.00
ENST00000605580.1	ENSG00000232667.10	682	534.11	0.00	0.00	0.00	0.00
ENST00000614026.4	ENSG00000232667.10	822	674.09	0.00	0.00	0.00	0.00
ENST00000614372.4	ENSG00000232667.10	754	606.10	0.00	0.00	0.00	0.00
ENST00000615768.4	ENSG00000232667.10	509	361.16	0.00	0.00	0.00	0.00
ENST00000615960.4	ENSG00000232667.10	710	562.11	0.00	0.00	0.00	0.00
ENST00000616139.4	ENSG00000232667.10	726	578.10	0.00	0.00	0.00	0.00
ENST00000617602.4	ENSG00000232667.10	500	352.17	0.00	0.00	0.00	0.00
ENST00000619137.1	ENSG00000232667.10	236	89.70	0.00	0.00	0.00	0.00
ENST00000620108.3	ENSG00000232667.10	851	703.08	0.00	0.00	0.00	0.00
ENST00000622465.4	ENSG00000232667.10	606	458.13	0.00	0.00	0.00	0.00
ENST00000625280.2	ENSG00000232667.10	393	245.22	0.00	0.00	0.00	0.00
ENST00000626415.1	ENSG00000232667.10	355	207.27	0.00	0.00	0.00	0.00
ENST00000627003.2	ENSG00000232667.10	397	249.22	0.00	0.00	0.00	0.00
ENST00000628800.2	ENSG00000232667.10	521	373.16	0.00	0.00	0.00	0.00
ENST00000629436.1	ENSG00000232667.10	629	481.13	0.00	0.00	0.00	0.00
ENST00000629714.2	ENSG00000232667.10	318	170.37	0.00	0.00	0.00	0.00
ENST00000630442.1	ENSG00000232667.10	533	385.15	0.00	0.00	0.00	0.00
ENST00000438648.1	ENSG00000232668.1	213	68.03	0.00	0.00	0.00	0.00
ENST00000447795.3	ENSG00000232671.5	622	474.13	4.07	0.29	0.20	11.55
ENST00000494138.4	ENSG00000232671.5	307	159.42	10.48	2.21	1.51	88.45
ENST00000431536.1	ENSG00000232672.1	1000	852.08	0.00	0.00	0.00	0.00
ENST00000435992.2	ENSG00000232675.7	409	261.21	5.64	0.73	0.50	93.62
ENST00000593770.1	ENSG00000232675.7	673	525.12	0.00	0.00	0.00	0.00
ENST00000598694.5	ENSG00000232675.7	701	553.11	0.00	0.00	0.00	0.00
ENST00000600889.1	ENSG00000232675.7	477	329.17	0.00	0.00	0.00	0.00
ENST00000608187.5	ENSG00000232675.7	669	521.12	0.00	0.00	0.00	0.00
ENST00000608476.5	ENSG00000232675.7	1254	1106.08	0.00	0.00	0.00	0.00
ENST00000609610.5	ENSG00000232675.7	827	679.09	1.00	0.05	0.03	6.38
ENST00000609846.1	ENSG00000232675.7	273	125.74	0.00	0.00	0.00	0.00
ENST00000425922.1	ENSG00000232676.1	1124	976.08	0.00	0.00	0.00	0.00
ENST00000412740.6	ENSG00000232677.6	715	567.11	14.88	0.88	0.60	20.10
ENST00000427868.6	ENSG00000232677.6	690	542.11	24.48	1.52	1.04	34.58
ENST00000438368.6	ENSG00000232677.6	1863	1715.08	0.00	0.00	0.00	0.00
ENST00000449434.6	ENSG00000232677.6	651	503.12	0.00	0.00	0.00	0.00
ENST00000585356.5	ENSG00000232677.6	1557	1409.08	46.08	1.10	0.75	25.05
ENST00000590622.5	ENSG00000232677.6	1749	1601.08	7.90	0.17	0.11	3.78
ENST00000590657.1	ENSG00000232677.6	2671	2523.08	38.17	0.51	0.35	11.59
ENST00000591372.1	ENSG00000232677.6	2732	2584.08	16.55	0.22	0.15	4.91
ENST00000435997.2	ENSG00000232678.2	260	112.97	1.00	0.30	0.20	100.00
ENST00000438158.1	ENSG00000232679.1	562	414.15	0.00	0.00	0.00	0.00
ENST00000428426.2	ENSG00000232680.2	1000	852.08	1.00	0.04	0.03	100.00
ENST00000414383.1	ENSG00000232682.2	1546	1398.08	21.63	0.52	0.36	100.00
ENST00000619719.1	ENSG00000232682.2	352	204.27	0.00	0.00	0.00	0.00
ENST00000446442.1	ENSG00000232684.1	2192	2044.08	0.00	0.00	0.00	0.00
ENST00000428086.2	ENSG00000232685.4	1434	1286.08	0.00	0.00	0.00	0.00
ENST00000456737.1	ENSG00000232685.4	2063	1915.08	1.00	0.02	0.01	100.00
ENST00000412942.1	ENSG00000232687.1	488	340.17	1.00	0.10	0.07	100.00
ENST00000444266.1	ENSG00000232688.1	397	249.22	0.00	0.00	0.00	0.00
ENST00000440046.1	ENSG00000232690.1	311	163.40	0.00	0.00	0.00	0.00
ENST00000421771.1	ENSG00000232692.1	1078	930.08	0.00	0.00	0.00	0.00
ENST00000429340.1	ENSG00000232692.1	781	633.09	0.00	0.00	0.00	0.00
ENST00000444306.1	ENSG00000232692.1	601	453.13	1.00	0.07	0.05	100.00
ENST00000452460.1	ENSG00000232692.1	644	496.12	0.00	0.00	0.00	0.00
ENST00000419244.2	ENSG00000232693.2	530	382.16	0.00	0.00	0.00	0.00
ENST00000414751.1	ENSG00000232695.1	326	178.34	0.00	0.00	0.00	0.00
ENST00000444077.1	ENSG00000232696.1	464	316.18	0.00	0.00	0.00	0.00
ENST00000423967.1	ENSG00000232698.1	463	315.18	0.00	0.00	0.00	0.00
ENST00000602288.1	ENSG00000232699.3	736	588.10	100.13	5.73	3.92	100.00
ENST00000413857.1	ENSG00000232701.1	481	333.17	0.00	0.00	0.00	0.00
ENST00000416077.1	ENSG00000232702.3	457	309.18	151.78	16.53	11.30	100.00
ENST00000442076.2	ENSG00000232706.3	2498	2350.08	24.38	0.35	0.24	100.00
ENST00000416196.1	ENSG00000232707.1	106	1.54	0.00	0.00	0.00	0.00
ENST00000430958.1	ENSG00000232709.1	1727	1579.08	0.00	0.00	0.00	0.00
ENST00000428786.1	ENSG00000232710.1	667	519.12	0.00	0.00	0.00	0.00
ENST00000433213.2	ENSG00000232712.6	562	414.15	0.00	0.00	0.00	0.00
ENST00000443753.5	ENSG00000232712.6	1161	1013.08	0.00	0.00	0.00	0.00
ENST00000616177.4	ENSG00000232712.6	5370	5222.08	8.00	0.05	0.04	100.00
ENST00000451515.2	ENSG00000232713.2	401	253.22	4.00	0.53	0.36	100.00
ENST00000412909.1	ENSG00000232714.1	339	191.30	0.00	0.00	0.00	0.00
ENST00000415652.1	ENSG00000232715.1	394	246.22	0.00	0.00	0.00	0.00
ENST00000446451.2	ENSG00000232716.2	1723	1575.08	3.00	0.06	0.04	100.00
ENST00000443564.1	ENSG00000232717.1	1320	1172.08	0.00	0.00	0.00	0.00
ENST00000436626.1	ENSG00000232718.1	961	813.08	0.00	0.00	0.00	0.00
ENST00000448256.1	ENSG00000232719.1	1269	1121.08	0.00	0.00	0.00	0.00
ENST00000443018.2	ENSG00000232721.2	2675	2527.08	4.00	0.05	0.04	100.00
ENST00000431302.2	ENSG00000232722.2	1578	1430.08	0.00	0.00	0.00	0.00
ENST00000450311.1	ENSG00000232723.1	418	270.20	0.00	0.00	0.00	0.00
ENST00000455685.1	ENSG00000232724.1	2848	2700.08	0.00	0.00	0.00	0.00
ENST00000416854.1	ENSG00000232725.1	244	97.40	0.00	0.00	0.00	0.00
ENST00000434284.1	ENSG00000232725.1	914	766.08	2.00	0.09	0.06	100.00
ENST00000453697.1	ENSG00000232727.2	763	615.10	12.84	0.70	0.48	100.00
ENST00000434943.1	ENSG00000232728.1	890	742.08	0.00	0.00	0.00	0.00
ENST00000434256.5	ENSG00000232729.7	1187	1039.08	4.56	0.15	0.10	0.44
ENST00000450426.6	ENSG00000232729.7	686	538.11	33.21	2.08	1.42	6.12
ENST00000594967.5	ENSG00000232729.7	578	430.14	0.00	0.00	0.00	0.00
ENST00000595409.1	ENSG00000232729.7	733	585.10	0.00	0.00	0.00	0.00
ENST00000601921.1	ENSG00000232729.7	766	618.10	577.64	31.46	21.50	92.73
ENST00000619652.1	ENSG00000232729.7	1264	1116.08	8.00	0.24	0.16	0.71
ENST00000435433.1	ENSG00000232730.1	1213	1065.08	0.00	0.00	0.00	0.00
ENST00000413557.5	ENSG00000232732.9	460	312.18	0.00	0.00	0.00	0.00
ENST00000417006.5	ENSG00000232732.9	754	606.10	0.00	0.00	0.00	0.00
ENST00000454153.6	ENSG00000232732.9	637	489.13	0.00	0.00	0.00	0.00
ENST00000457577.7	ENSG00000232732.9	740	592.10	0.00	0.00	0.00	0.00
ENST00000593735.5	ENSG00000232732.9	595	447.14	0.00	0.00	0.00	0.00
ENST00000593806.5	ENSG00000232732.9	607	459.13	0.00	0.00	0.00	0.00
ENST00000593967.1	ENSG00000232732.9	718	570.11	0.00	0.00	0.00	0.00
ENST00000594069.3	ENSG00000232732.9	1322	1174.08	0.00	0.00	0.00	0.00
ENST00000594091.5	ENSG00000232732.9	562	414.15	0.00	0.00	0.00	0.00
ENST00000596255.5	ENSG00000232732.9	643	495.12	0.00	0.00	0.00	0.00
ENST00000596619.5	ENSG00000232732.9	288	140.57	0.00	0.00	0.00	0.00
ENST00000597051.5	ENSG00000232732.9	738	590.10	0.00	0.00	0.00	0.00
ENST00000597899.5	ENSG00000232732.9	707	559.11	0.00	0.00	0.00	0.00
ENST00000598349.5	ENSG00000232732.9	464	316.18	0.00	0.00	0.00	0.00
ENST00000599089.5	ENSG00000232732.9	467	319.18	0.00	0.00	0.00	0.00
ENST00000599977.5	ENSG00000232732.9	383	235.23	0.00	0.00	0.00	0.00
ENST00000600062.1	ENSG00000232732.9	841	693.08	0.00	0.00	0.00	0.00
ENST00000600604.5	ENSG00000232732.9	687	539.11	0.00	0.00	0.00	0.00
ENST00000600829.5	ENSG00000232732.9	709	561.11	0.00	0.00	0.00	0.00
ENST00000600956.5	ENSG00000232732.9	738	590.10	0.00	0.00	0.00	0.00
ENST00000601136.5	ENSG00000232732.9	785	637.09	0.00	0.00	0.00	0.00
ENST00000608040.5	ENSG00000232732.9	401	253.22	0.00	0.00	0.00	0.00
ENST00000608419.1	ENSG00000232732.9	183	41.65	0.00	0.00	0.00	0.00
ENST00000608498.5	ENSG00000232732.9	273	125.74	0.00	0.00	0.00	0.00
ENST00000608985.5	ENSG00000232732.9	484	336.17	0.00	0.00	0.00	0.00
ENST00000620760.3	ENSG00000232732.9	530	382.16	0.00	0.00	0.00	0.00
ENST00000625205.2	ENSG00000232732.9	270	122.79	0.00	0.00	0.00	0.00
ENST00000625315.2	ENSG00000232732.9	368	220.25	0.00	0.00	0.00	0.00
ENST00000625701.2	ENSG00000232732.9	435	287.19	0.00	0.00	0.00	0.00
ENST00000625919.2	ENSG00000232732.9	566	418.14	0.00	0.00	0.00	0.00
ENST00000626071.2	ENSG00000232732.9	211	66.19	0.00	0.00	0.00	0.00
ENST00000626167.2	ENSG00000232732.9	630	482.13	0.00	0.00	0.00	0.00
ENST00000626281.1	ENSG00000232732.9	554	406.15	0.00	0.00	0.00	0.00
ENST00000626310.2	ENSG00000232732.9	506	358.16	0.00	0.00	0.00	0.00
ENST00000626349.2	ENSG00000232732.9	535	387.15	0.00	0.00	0.00	0.00
ENST00000626367.2	ENSG00000232732.9	512	364.16	0.00	0.00	0.00	0.00
ENST00000627086.2	ENSG00000232732.9	601	453.13	0.00	0.00	0.00	0.00
ENST00000627240.2	ENSG00000232732.9	498	350.17	0.00	0.00	0.00	0.00
ENST00000627558.2	ENSG00000232732.9	469	321.18	0.00	0.00	0.00	0.00
ENST00000627986.2	ENSG00000232732.9	715	567.11	0.00	0.00	0.00	0.00
ENST00000628148.2	ENSG00000232732.9	334	186.31	0.00	0.00	0.00	0.00
ENST00000628532.2	ENSG00000232732.9	493	345.17	0.00	0.00	0.00	0.00
ENST00000628719.2	ENSG00000232732.9	337	189.31	0.00	0.00	0.00	0.00
ENST00000629116.2	ENSG00000232732.9	729	581.10	0.00	0.00	0.00	0.00
ENST00000629287.2	ENSG00000232732.9	666	518.12	0.00	0.00	0.00	0.00
ENST00000629985.2	ENSG00000232732.9	707	559.11	0.00	0.00	0.00	0.00
ENST00000630064.2	ENSG00000232732.9	295	147.51	0.00	0.00	0.00	0.00
ENST00000630713.1	ENSG00000232732.9	129	7.26	0.00	0.00	0.00	0.00
ENST00000630822.2	ENSG00000232732.9	629	481.13	0.00	0.00	0.00	0.00
ENST00000630836.1	ENSG00000232732.9	159	23.45	0.00	0.00	0.00	0.00
ENST00000631012.2	ENSG00000232732.9	384	236.23	0.00	0.00	0.00	0.00
ENST00000444398.1	ENSG00000232734.1	400	252.22	2.00	0.27	0.18	100.00
ENST00000416893.2	ENSG00000232735.2	538	390.15	0.00	0.00	0.00	0.00
ENST00000457394.1	ENSG00000232736.1	519	371.16	0.00	0.00	0.00	0.00
ENST00000428769.1	ENSG00000232738.1	465	317.18	0.00	0.00	0.00	0.00
ENST00000433455.1	ENSG00000232739.1	794	646.09	1.00	0.05	0.04	100.00
ENST00000432894.1	ENSG00000232740.1	584	436.14	0.00	0.00	0.00	0.00
ENST00000449922.1	ENSG00000232742.3	579	431.14	204.89	16.00	10.93	100.00
ENST00000445099.2	ENSG00000232743.2	1506	1358.08	3.00	0.07	0.05	100.00
ENST00000430287.1	ENSG00000232744.1	407	259.21	0.00	0.00	0.00	0.00
ENST00000448129.1	ENSG00000232746.1	635	487.13	0.00	0.00	0.00	0.00
ENST00000442736.2	ENSG00000232747.2	271	123.77	0.00	0.00	0.00	0.00
ENST00000417110.3	ENSG00000232748.3	3287	3139.08	15.87	0.17	0.12	32.15
ENST00000622229.1	ENSG00000232748.3	3380	3232.08	34.50	0.36	0.25	67.85
ENST00000422010.2	ENSG00000232749.2	673	525.12	0.00	0.00	0.00	0.00
ENST00000431587.2	ENSG00000232750.2	344	196.29	11.00	1.89	1.29	100.00
ENST00000433683.1	ENSG00000232751.1	316	168.38	2.00	0.40	0.27	100.00
ENST00000430791.1	ENSG00000232752.1	643	495.12	0.00	0.00	0.00	0.00
ENST00000415054.1	ENSG00000232754.1	357	209.26	0.00	0.00	0.00	0.00
ENST00000431722.1	ENSG00000232756.1	564	416.15	0.00	0.00	0.00	0.00
ENST00000438324.1	ENSG00000232756.1	558	410.15	0.00	0.00	0.00	0.00
ENST00000454234.1	ENSG00000232756.1	1965	1817.08	0.00	0.00	0.00	0.00
ENST00000427296.1	ENSG00000232757.1	984	836.08	76.00	3.06	2.09	100.00
ENST00000435127.1	ENSG00000232759.1	2432	2284.08	2.00	0.03	0.02	100.00
ENST00000432853.1	ENSG00000232760.1	1299	1151.08	0.00	0.00	0.00	0.00
ENST00000446686.1	ENSG00000232762.1	752	604.10	0.00	0.00	0.00	0.00
ENST00000436338.1	ENSG00000232764.1	762	614.10	0.00	0.00	0.00	0.00
ENST00000440645.3	ENSG00000232765.6	447	299.19	0.00	0.00	0.00	0.00
ENST00000514681.4	ENSG00000232765.6	398	250.22	0.00	0.00	0.00	0.00
ENST00000438957.1	ENSG00000232766.1	440	292.19	2.00	0.23	0.16	100.00
ENST00000433600.1	ENSG00000232767.1	778	630.09	0.00	0.00	0.00	0.00
ENST00000429616.1	ENSG00000232768.1	163	26.22	0.00	0.00	0.00	0.00
ENST00000416640.2	ENSG00000232771.2	3664	3516.08	0.00	0.00	0.00	0.00
ENST00000413116.1	ENSG00000232772.1	1169	1021.08	0.00	0.00	0.00	0.00
ENST00000426866.2	ENSG00000232773.2	237	90.65	0.00	0.00	0.00	0.00
ENST00000229465.10	ENSG00000232774.7	1655	1507.08	0.00	0.00	0.00	0.00
ENST00000556569.4	ENSG00000232774.7	1312	1164.08	0.00	0.00	0.00	0.00
ENST00000556717.2	ENSG00000232774.7	577	429.14	0.00	0.00	0.00	0.00
ENST00000414726.1	ENSG00000232775.6	313	165.39	49.49	10.07	6.89	93.58
ENST00000440946.5	ENSG00000232775.6	1160	1012.08	20.78	0.69	0.47	6.42
ENST00000609679.1	ENSG00000232775.6	552	404.15	0.00	0.00	0.00	0.00
ENST00000450190.1	ENSG00000232777.1	376	228.24	0.00	0.00	0.00	100.00
ENST00000434149.1	ENSG00000232778.1	455	307.18	3.00	0.33	0.22	100.00
ENST00000449411.1	ENSG00000232780.2	625	477.13	0.00	0.00	0.00	0.00
ENST00000632456.1	ENSG00000232780.2	782	634.09	0.00	0.00	0.00	0.00
ENST00000411596.1	ENSG00000232783.5	312	164.40	0.00	0.00	0.00	0.00
ENST00000419104.1	ENSG00000232783.5	559	411.15	0.00	0.00	0.00	0.00
ENST00000422555.5	ENSG00000232783.5	567	419.14	0.00	0.00	0.00	0.00
ENST00000453982.1	ENSG00000232783.5	852	704.08	0.00	0.00	0.00	0.00
ENST00000428659.1	ENSG00000232786.1	274	126.73	0.00	0.00	0.00	0.00
ENST00000456181.1	ENSG00000232787.1	380	232.23	0.00	0.00	0.00	0.00
ENST00000417539.1	ENSG00000232788.1	754	606.10	44.04	2.45	1.67	100.00
ENST00000458314.1	ENSG00000232788.1	512	364.16	0.00	0.00	0.00	0.00
ENST00000448375.1	ENSG00000232789.1	114	2.89	0.00	0.00	0.00	0.00
ENST00000447262.2	ENSG00000232790.2	447	299.19	0.00	0.00	0.00	0.00
ENST00000486033.1	ENSG00000232791.3	954	806.08	4.00	0.17	0.11	100.00
ENST00000447665.2	ENSG00000232792.2	469	321.18	2.00	0.21	0.14	100.00
ENST00000452887.2	ENSG00000232793.2	259	111.99	1.00	0.30	0.21	100.00
ENST00000439535.1	ENSG00000232794.1	754	606.10	14.09	0.78	0.53	100.00
ENST00000439854.1	ENSG00000232795.1	1060	912.08	0.00	0.00	0.00	0.00
ENST00000443486.1	ENSG00000232797.1	507	359.16	0.00	0.00	0.00	0.00
ENST00000436337.1	ENSG00000232798.1	346	198.29	0.00	0.00	0.00	0.00
ENST00000418459.1	ENSG00000232799.1	633	485.13	10.00	0.69	0.47	100.00
ENST00000424028.1	ENSG00000232800.1	1363	1215.08	0.00	0.00	0.00	0.00
ENST00000419629.1	ENSG00000232801.1	891	743.08	38.85	1.76	1.20	100.00
ENST00000411824.1	ENSG00000232803.1	809	661.09	203.57	10.37	7.09	55.39
ENST00000433126.1	ENSG00000232803.1	1420	1272.08	209.94	5.56	3.80	29.69
ENST00000451648.1	ENSG00000232803.1	649	501.12	41.57	2.79	1.91	14.92
ENST00000433227.1	ENSG00000232805.1	512	364.16	0.00	0.00	0.00	0.00
ENST00000415820.1	ENSG00000232806.1	422	274.20	1.00	0.12	0.08	100.00
ENST00000397264.4	ENSG00000232807.2	3486	3338.08	207.71	2.09	1.43	95.75
ENST00000448685.1	ENSG00000232807.2	510	362.16	1.00	0.09	0.06	4.25
ENST00000454321.1	ENSG00000232807.2	381	233.23	0.00	0.00	0.00	0.00
ENST00000434487.1	ENSG00000232808.1	259	111.99	0.00	0.00	0.00	0.00
ENST00000416715.1	ENSG00000232809.1	891	743.08	0.00	0.00	0.00	0.00
ENST00000449264.2	ENSG00000232810.3	1676	1528.08	98.00	2.16	1.48	100.00
ENST00000440689.1	ENSG00000232811.1	2359	2211.08	6.53	0.10	0.07	100.00
ENST00000415754.1	ENSG00000232812.1	527	379.16	0.00	0.00	0.00	0.00
ENST00000433189.1	ENSG00000232813.1	144	14.22	0.00	0.00	0.00	0.00
ENST00000417970.2	ENSG00000232814.2	540	392.15	1.00	0.09	0.06	100.00
ENST00000455245.1	ENSG00000232815.1	715	567.11	2.00	0.12	0.08	100.00
ENST00000450077.1	ENSG00000232817.1	528	380.16	0.00	0.00	0.00	0.00
ENST00000439199.1	ENSG00000232818.2	892	744.08	8.00	0.36	0.25	100.00
ENST00000419944.1	ENSG00000232821.1	1711	1563.08	5.00	0.11	0.07	100.00
ENST00000441872.2	ENSG00000232823.2	371	223.24	3.00	0.45	0.31	100.00
ENST00000456678.1	ENSG00000232824.1	408	260.21	11.00	1.42	0.97	100.00
ENST00000425113.1	ENSG00000232825.1	2544	2396.08	3.00	0.04	0.03	100.00
ENST00000428440.1	ENSG00000232827.2	3321	3173.08	4.00	0.04	0.03	100.00
ENST00000416061.1	ENSG00000232828.1	925	777.08	19.01	0.82	0.56	100.00
ENST00000504733.1	ENSG00000232829.3	718	570.11	0.00	0.00	0.00	0.00
ENST00000468519.1	ENSG00000232830.5	406	258.21	43.00	5.61	3.83	100.00
ENST00000423460.1	ENSG00000232832.1	542	394.15	16.32	1.39	0.95	100.00
ENST00000456549.1	ENSG00000232834.1	352	204.27	0.00	0.00	0.00	0.00
ENST00000425763.1	ENSG00000232835.1	319	171.37	0.00	0.00	0.00	0.00
ENST00000433952.1	ENSG00000232837.1	1598	1450.08	0.00	0.00	0.00	0.00
ENST00000432901.3	ENSG00000232838.3	1141	993.08	268.11	9.09	6.21	100.00
ENST00000428816.1	ENSG00000232841.1	390	242.22	1.00	0.14	0.09	100.00
ENST00000444292.2	ENSG00000232842.2	988	840.08	22.78	0.91	0.62	100.00
ENST00000438540.2	ENSG00000232843.2	808	660.09	0.00	0.00	0.00	0.00
ENST00000434556.1	ENSG00000232845.1	343	195.29	0.00	0.00	0.00	0.00
ENST00000424829.1	ENSG00000232846.1	879	731.08	1.00	0.05	0.03	100.00
ENST00000399343.2	ENSG00000232848.1	800	652.09	0.00	0.00	0.00	0.00
ENST00000443228.1	ENSG00000232849.1	210	65.27	0.00	0.00	0.00	0.00
ENST00000443493.3	ENSG00000232850.3	2100	1952.08	19.00	0.33	0.22	100.00
ENST00000451550.1	ENSG00000232851.3	258	111.02	0.00	0.00	0.00	0.00
ENST00000447359.1	ENSG00000232852.1	2812	2664.08	7.12	0.09	0.06	100.00
ENST00000415420.1	ENSG00000232853.1	344	196.29	0.00	0.00	0.00	0.00
ENST00000430247.1	ENSG00000232855.6	683	535.11	0.00	0.00	0.00	0.00
ENST00000433310.6	ENSG00000232855.6	6103	5955.08	2.00	0.01	0.01	100.00
ENST00000452028.1	ENSG00000232855.6	443	295.19	0.00	0.00	0.00	0.00
ENST00000433311.2	ENSG00000232857.2	835	687.08	3.00	0.15	0.10	100.00
ENST00000428810.1	ENSG00000232858.1	349	201.28	6.02	1.01	0.69	100.00
ENST00000379102.7	ENSG00000232859.9	501	353.17	19.67	1.87	1.28	18.12
ENST00000379103.7	ENSG00000232859.9	1685	1537.08	121.26	2.66	1.82	25.67
ENST00000460380.6	ENSG00000232859.9	2196	2048.08	36.62	0.60	0.41	5.82
ENST00000503642.1	ENSG00000232859.9	432	284.20	7.11	0.84	0.58	8.14
ENST00000508816.1	ENSG00000232859.9	460	312.18	35.11	3.79	2.59	36.60
ENST00000508862.5	ENSG00000232859.9	807	659.09	10.96	0.56	0.38	5.41
ENST00000582343.1	ENSG00000232859.9	2824	2676.08	2.00	0.03	0.02	0.24
ENST00000421703.5	ENSG00000232860.7	2220	2072.08	0.00	0.00	0.00	0.00
ENST00000432837.1	ENSG00000232860.7	466	318.18	0.00	0.00	0.00	0.00
ENST00000624060.1	ENSG00000232860.7	2246	2098.08	3.00	0.05	0.03	100.00
ENST00000437804.2	ENSG00000232862.5	898	750.08	0.00	0.00	0.00	0.00
ENST00000446354.2	ENSG00000232862.5	1674	1526.08	0.00	0.00	0.00	0.00
ENST00000452067.1	ENSG00000232864.1	703	555.11	1.00	0.06	0.04	100.00
ENST00000422804.1	ENSG00000232867.1	300	152.47	1.00	0.22	0.15	100.00
ENST00000422143.2	ENSG00000232869.2	402	254.21	13.00	1.72	1.18	100.00
ENST00000430145.3	ENSG00000232871.8	2589	2441.08	8.12	0.11	0.08	3.31
ENST00000473944.1	ENSG00000232871.8	940	792.08	31.06	1.32	0.90	39.05
ENST00000474419.5	ENSG00000232871.8	477	329.17	0.00	0.00	0.00	0.00
ENST00000483163.1	ENSG00000232871.8	277	129.69	7.51	1.95	1.33	57.64
ENST00000454280.1	ENSG00000232872.2	2404	2256.08	22.84	0.34	0.23	100.00
ENST00000440847.1	ENSG00000232873.1	484	336.17	0.00	0.00	0.00	0.00
ENST00000418353.1	ENSG00000232874.1	430	282.20	0.00	0.00	0.00	0.00
ENST00000412164.1	ENSG00000232875.1	270	122.79	6.00	1.64	1.12	100.00
ENST00000447508.1	ENSG00000232876.1	790	642.09	0.00	0.00	0.00	0.00
ENST00000422980.1	ENSG00000232878.3	533	385.15	0.00	0.00	0.00	0.00
ENST00000629811.2	ENSG00000232878.3	286	138.59	0.00	0.00	0.00	0.00
ENST00000630798.1	ENSG00000232878.3	724	576.10	1.00	0.06	0.04	100.00
ENST00000433122.2	ENSG00000232879.2	173	33.65	1.00	1.00	0.68	100.00
ENST00000452541.1	ENSG00000232880.1	359	211.26	0.00	0.00	0.00	0.00
ENST00000430654.2	ENSG00000232881.2	475	327.18	0.00	0.00	0.00	0.00
ENST00000420457.1	ENSG00000232882.1	621	473.13	134.37	9.56	6.53	100.00
ENST00000448115.1	ENSG00000232883.1	933	785.08	0.00	0.00	0.00	0.00
ENST00000454128.2	ENSG00000232884.7	816	668.09	0.00	0.00	0.00	0.00
ENST00000455253.6	ENSG00000232884.7	1724	1576.08	0.00	0.00	0.00	0.00
ENST00000417589.1	ENSG00000232885.1	401	253.22	0.00	0.00	0.00	0.00
ENST00000430064.1	ENSG00000232886.1	377	229.24	0.00	0.00	0.00	0.00
ENST00000438721.1	ENSG00000232887.1	289	141.56	0.00	0.00	0.00	0.00
ENST00000488441.2	ENSG00000232888.4	484	336.17	29.94	3.00	2.05	100.00
ENST00000448505.2	ENSG00000232889.2	178	37.58	0.00	0.00	0.00	0.00
ENST00000430770.1	ENSG00000232891.1	378	230.24	0.00	0.00	0.00	0.00
ENST00000415437.1	ENSG00000232892.1	2633	2485.08	0.00	0.00	0.00	0.00
ENST00000413353.1	ENSG00000232893.1	489	341.17	0.00	0.00	0.00	0.00
ENST00000451581.1	ENSG00000232894.1	518	370.16	5.00	0.45	0.31	100.00
ENST00000420156.2	ENSG00000232895.2	332	184.32	0.00	0.00	0.00	0.00
ENST00000451108.1	ENSG00000232896.1	635	487.13	0.00	0.00	0.00	0.00
ENST00000413815.2	ENSG00000232897.2	740	592.10	1.00	0.06	0.04	100.00
ENST00000451397.1	ENSG00000232899.1	1580	1432.08	0.00	0.00	0.00	0.00
ENST00000448859.1	ENSG00000232900.1	2006	1858.08	0.00	0.00	0.00	0.00
ENST00000417973.1	ENSG00000232901.1	294	146.51	17.00	3.91	2.67	100.00
ENST00000443633.1	ENSG00000232903.2	2619	2471.08	0.00	0.00	0.00	0.00
ENST00000437852.2	ENSG00000232905.2	946	798.08	3.00	0.13	0.09	100.00
ENST00000447960.1	ENSG00000232906.1	1243	1095.08	0.00	0.00	0.00	0.00
ENST00000425233.5	ENSG00000232907.7	443	295.19	0.00	0.00	0.00	0.00
ENST00000433238.5	ENSG00000232907.7	593	445.14	118.51	8.96	6.13	99.28
ENST00000439595.5	ENSG00000232907.7	1207	1059.08	0.00	0.00	0.00	0.00
ENST00000559455.5	ENSG00000232907.7	584	436.14	0.00	0.00	0.00	0.00
ENST00000559804.1	ENSG00000232907.7	668	520.12	1.00	0.06	0.04	0.72
ENST00000412419.2	ENSG00000232908.3	1017	869.08	1.00	0.04	0.03	100.00
ENST00000452048.1	ENSG00000232909.1	669	521.12	0.00	0.00	0.00	0.00
ENST00000449393.1	ENSG00000232910.1	573	425.14	0.00	0.00	0.00	0.00
ENST00000444276.1	ENSG00000232912.5	439	291.19	1.00	0.12	0.08	100.00
ENST00000449895.5	ENSG00000232912.5	516	368.16	0.00	0.00	0.00	0.00
ENST00000419353.6	ENSG00000232913.7	459	311.18	0.00	0.00	0.00	0.00
ENST00000432782.1	ENSG00000232913.7	1612	1464.08	1.00	0.02	0.02	30.45
ENST00000433038.1	ENSG00000232913.7	396	248.22	0.00	0.00	0.00	0.00
ENST00000438899.5	ENSG00000232913.7	945	797.08	0.00	0.00	0.00	0.00
ENST00000453183.5	ENSG00000232913.7	427	279.20	0.00	0.00	0.00	0.00
ENST00000594225.5	ENSG00000232913.7	789	641.09	1.00	0.05	0.04	69.55
ENST00000595394.1	ENSG00000232913.7	924	776.08	0.00	0.00	0.00	0.00
ENST00000596901.5	ENSG00000232913.7	440	292.19	0.00	0.00	0.00	0.00
ENST00000599260.5	ENSG00000232913.7	779	631.09	0.00	0.00	0.00	0.00
ENST00000601781.5	ENSG00000232913.7	461	313.18	0.00	0.00	0.00	0.00
ENST00000613585.4	ENSG00000232913.7	542	394.15	0.00	0.00	0.00	0.00
ENST00000618839.4	ENSG00000232913.7	666	518.12	0.00	0.00	0.00	0.00
ENST00000620469.1	ENSG00000232913.7	432	284.20	0.00	0.00	0.00	0.00
ENST00000421750.1	ENSG00000232914.1	331	183.32	0.00	0.00	0.00	0.00
ENST00000427150.1	ENSG00000232915.1	1253	1105.08	24.00	0.73	0.50	100.00
ENST00000427352.1	ENSG00000232916.1	270	122.79	6.00	1.64	1.12	100.00
ENST00000479457.1	ENSG00000232917.5	291	143.54	0.00	0.00	0.00	0.00
ENST00000442943.2	ENSG00000232918.2	488	340.17	0.00	0.00	0.00	0.00
ENST00000426358.1	ENSG00000232920.1	947	799.08	0.00	0.00	0.00	0.00
ENST00000440466.1	ENSG00000232922.1	518	370.16	1.00	0.09	0.06	100.00
ENST00000420090.1	ENSG00000232924.1	333	185.32	0.00	0.00	0.00	0.00
ENST00000445106.1	ENSG00000232925.2	408	260.21	0.00	0.00	0.00	0.00
ENST00000420617.1	ENSG00000232926.1	682	534.11	0.00	0.00	0.00	0.00
ENST00000427677.1	ENSG00000232927.1	1064	916.08	9.51	0.35	0.24	100.00
ENST00000418231.2	ENSG00000232928.2	1950	1802.08	190.00	3.55	2.43	100.00
ENST00000446024.1	ENSG00000232930.1	482	334.17	0.00	0.00	0.00	0.00
ENST00000412393.5	ENSG00000232931.5	654	506.12	2.51	0.17	0.11	26.93
ENST00000448494.1	ENSG00000232931.5	2351	2203.08	29.62	0.45	0.31	73.07
ENST00000424422.1	ENSG00000232934.7	551	403.15	0.00	0.00	0.00	0.00
ENST00000449782.6	ENSG00000232934.7	800	652.09	0.00	0.00	0.00	0.00
ENST00000594870.2	ENSG00000232934.7	506	358.16	0.00	0.00	0.00	0.00
ENST00000598447.5	ENSG00000232934.7	792	644.09	18.28	0.96	0.65	90.58
ENST00000627339.2	ENSG00000232934.7	696	548.11	0.00	0.00	0.00	0.00
ENST00000627771.1	ENSG00000232934.7	695	547.11	0.00	0.00	0.00	0.00
ENST00000631085.2	ENSG00000232934.7	525	377.16	1.11	0.10	0.07	9.42
ENST00000420941.2	ENSG00000232935.2	750	602.10	0.00	0.00	0.00	0.00
ENST00000451733.1	ENSG00000232936.5	445	297.19	0.00	0.00	0.00	0.00
ENST00000454174.5	ENSG00000232936.5	563	415.15	0.00	0.00	0.00	0.00
ENST00000420382.1	ENSG00000232937.1	424	276.20	0.00	0.00	0.00	0.00
ENST00000425566.1	ENSG00000232938.2	2256	2108.08	4.51	0.07	0.05	100.00
ENST00000573039.1	ENSG00000232938.2	466	318.18	0.00	0.00	0.00	0.00
ENST00000449258.1	ENSG00000232939.1	478	330.17	0.00	0.00	0.00	0.00
ENST00000422366.5	ENSG00000232940.5	702	554.11	43.60	2.65	1.81	100.00
ENST00000427196.1	ENSG00000232940.5	677	529.12	0.00	0.00	0.00	0.00
ENST00000442228.1	ENSG00000232940.5	469	321.18	0.00	0.00	0.00	0.00
ENST00000450514.5	ENSG00000232940.5	759	611.10	0.00	0.00	0.00	0.00
ENST00000432363.1	ENSG00000232943.1	400	252.22	2.00	0.27	0.18	100.00
ENST00000430165.1	ENSG00000232944.1	186	44.14	0.00	0.00	0.00	0.00
ENST00000427308.1	ENSG00000232946.1	331	183.32	0.00	0.00	0.00	0.00
ENST00000451285.1	ENSG00000232947.1	845	697.08	0.00	0.00	0.00	0.00
ENST00000400079.1	ENSG00000232948.1	240	93.54	0.00	0.00	0.00	0.00
ENST00000439823.1	ENSG00000232949.1	557	409.15	0.00	0.00	0.00	0.00
ENST00000449011.1	ENSG00000232950.1	1626	1478.08	0.00	0.00	0.00	0.00
ENST00000442031.1	ENSG00000232951.1	636	488.13	32.00	2.21	1.51	100.00
ENST00000415279.1	ENSG00000232952.1	1779	1631.08	60.05	1.24	0.85	100.00
ENST00000439846.1	ENSG00000232953.1	1928	1780.08	1.00	0.02	0.01	100.00
ENST00000454780.2	ENSG00000232954.2	800	652.09	0.00	0.00	0.00	0.00
ENST00000438705.3	ENSG00000232956.8	509	361.16	0.00	0.00	0.00	0.00
ENST00000577700.5	ENSG00000232956.8	3116	2968.08	107.32	1.22	0.83	94.33
ENST00000578968.5	ENSG00000232956.8	982	834.08	0.00	0.00	0.00	0.00
ENST00000579383.5	ENSG00000232956.8	731	583.10	0.00	0.00	0.00	0.00
ENST00000580458.5	ENSG00000232956.8	710	562.11	1.22	0.07	0.05	5.67
ENST00000580528.1	ENSG00000232956.8	1073	925.08	0.00	0.00	0.00	0.00
ENST00000582727.1	ENSG00000232956.8	1039	891.08	0.00	0.00	0.00	0.00
ENST00000584327.5	ENSG00000232956.8	505	357.16	0.00	0.00	0.00	0.00
ENST00000584686.1	ENSG00000232956.8	541	393.15	0.00	0.00	0.00	0.00
ENST00000585030.5	ENSG00000232956.8	953	805.08	0.00	0.00	0.00	0.00
ENST00000440877.1	ENSG00000232958.1	241	94.50	0.00	0.00	0.00	0.00
ENST00000440321.1	ENSG00000232959.1	341	193.30	0.00	0.00	0.00	0.00
ENST00000437531.1	ENSG00000232963.1	273	125.74	2.00	0.54	0.37	100.00
ENST00000412647.2	ENSG00000232964.2	403	255.21	0.00	0.00	0.00	0.00
ENST00000442381.1	ENSG00000232965.1	270	122.79	0.00	0.00	0.00	0.00
ENST00000424916.1	ENSG00000232968.1	578	430.14	0.00	0.00	0.00	0.00
ENST00000426029.1	ENSG00000232969.1	127	6.53	0.00	0.00	0.00	0.00
ENST00000411806.1	ENSG00000232970.1	470	322.18	50.00	5.22	3.57	100.00
ENST00000437400.2	ENSG00000232971.2	386	238.23	0.00	0.00	0.00	0.00
ENST00000413828.3	ENSG00000232973.11	1781	1633.08	144.00	2.97	2.03	78.65
ENST00000427168.6	ENSG00000232973.11	484	336.17	0.00	0.00	0.00	0.00
ENST00000585654.1	ENSG00000232973.11	592	444.14	0.00	0.00	0.00	0.00
ENST00000589303.5	ENSG00000232973.11	579	431.14	1.56	0.12	0.08	3.23
ENST00000593090.5	ENSG00000232973.11	607	459.13	0.00	0.00	0.00	0.00
ENST00000603809.5	ENSG00000232973.11	619	471.13	0.00	0.00	0.00	0.00
ENST00000606100.5	ENSG00000232973.11	670	522.12	4.29	0.28	0.19	7.33
ENST00000606849.5	ENSG00000232973.11	670	522.12	0.00	0.00	0.00	0.00
ENST00000609128.5	ENSG00000232973.11	426	278.20	0.00	0.00	0.00	0.00
ENST00000609565.5	ENSG00000232973.11	755	607.10	0.00	0.00	0.00	0.00
ENST00000610024.5	ENSG00000232973.11	484	336.17	0.00	0.00	0.00	0.00
ENST00000610172.5	ENSG00000232973.11	718	570.11	0.00	0.00	0.00	0.00
ENST00000612373.4	ENSG00000232973.11	436	288.19	0.00	0.00	0.00	0.00
ENST00000620177.4	ENSG00000232973.11	554	406.15	1.36	0.11	0.08	2.99
ENST00000625348.2	ENSG00000232973.11	571	423.14	2.00	0.16	0.11	4.22
ENST00000626166.2	ENSG00000232973.11	516	368.16	0.00	0.00	0.00	0.00
ENST00000626456.2	ENSG00000232973.11	888	740.08	0.00	0.00	0.00	0.00
ENST00000626582.2	ENSG00000232973.11	971	823.08	3.30	0.14	0.09	3.58
ENST00000626718.2	ENSG00000232973.11	773	625.09	0.00	0.00	0.00	0.00
ENST00000626865.2	ENSG00000232973.11	431	283.20	0.00	0.00	0.00	0.00
ENST00000627172.2	ENSG00000232973.11	995	847.08	0.00	0.00	0.00	0.00
ENST00000627992.2	ENSG00000232973.11	736	588.10	0.00	0.00	0.00	0.00
ENST00000628097.2	ENSG00000232973.11	216	70.80	0.00	0.00	0.00	0.00
ENST00000628135.2	ENSG00000232973.11	601	453.13	0.00	0.00	0.00	0.00
ENST00000628165.2	ENSG00000232973.11	269	121.81	0.00	0.00	0.00	0.00
ENST00000628232.2	ENSG00000232973.11	635	487.13	0.00	0.00	0.00	0.00
ENST00000628238.2	ENSG00000232973.11	723	575.10	0.00	0.00	0.00	0.00
ENST00000628580.2	ENSG00000232973.11	649	501.12	0.00	0.00	0.00	0.00
ENST00000629439.2	ENSG00000232973.11	642	494.12	0.00	0.00	0.00	0.00
ENST00000629547.2	ENSG00000232973.11	864	716.08	0.00	0.00	0.00	0.00
ENST00000629719.2	ENSG00000232973.11	606	458.13	0.00	0.00	0.00	0.00
ENST00000629773.2	ENSG00000232973.11	565	417.14	0.00	0.00	0.00	0.00
ENST00000630542.2	ENSG00000232973.11	864	716.08	0.00	0.00	0.00	0.00
ENST00000630623.2	ENSG00000232973.11	383	235.23	0.00	0.00	0.00	0.00
ENST00000630658.2	ENSG00000232973.11	612	464.13	0.00	0.00	0.00	0.00
ENST00000432182.1	ENSG00000232975.1	261	113.95	0.00	0.00	0.00	0.00
ENST00000425589.1	ENSG00000232976.1	751	603.10	0.00	0.00	0.00	0.00
ENST00000443778.2	ENSG00000232977.6	2087	1939.08	6.00	0.10	0.07	100.00
ENST00000575689.4	ENSG00000232977.6	722	574.11	0.00	0.00	0.00	0.00
ENST00000576696.2	ENSG00000232977.6	1308	1160.08	0.00	0.00	0.00	0.00
ENST00000417577.2	ENSG00000232978.2	409	261.21	0.00	0.00	0.00	0.00
ENST00000430932.1	ENSG00000232979.1	139	11.62	0.00	0.00	0.00	0.00
ENST00000427672.1	ENSG00000232981.1	1060	912.08	0.00	0.00	0.00	0.00
ENST00000431457.1	ENSG00000232982.1	267	119.84	0.00	0.00	0.00	0.00
ENST00000441226.2	ENSG00000232983.2	473	325.18	0.00	0.00	0.00	0.00
ENST00000453367.1	ENSG00000232985.1	375	227.24	0.00	0.00	0.00	0.00
ENST00000452207.1	ENSG00000232986.1	382	234.23	0.00	0.00	0.00	0.00
ENST00000418612.1	ENSG00000232987.1	722	574.11	0.00	0.00	0.00	0.00
ENST00000456364.1	ENSG00000232989.1	102	1.07	0.00	0.00	0.00	0.00
ENST00000453315.1	ENSG00000232990.2	681	533.11	0.00	0.00	0.00	0.00
ENST00000419650.1	ENSG00000232991.5	577	429.14	0.00	0.00	0.00	0.00
ENST00000441383.5	ENSG00000232991.5	540	392.15	0.00	0.00	0.00	0.00
ENST00000419201.1	ENSG00000232992.2	1315	1167.08	0.00	0.00	0.00	0.00
ENST00000447867.1	ENSG00000232993.1	467	319.18	0.00	0.00	0.00	0.00
ENST00000449851.1	ENSG00000232994.1	741	593.10	56.00	3.18	2.17	100.00
ENST00000427213.5	ENSG00000232995.7	616	468.13	0.00	0.00	0.00	0.00
ENST00000429865.5	ENSG00000232995.7	754	606.10	0.00	0.00	0.00	0.00
ENST00000439699.1	ENSG00000232995.7	1441	1293.08	0.00	0.00	0.00	0.00
ENST00000449680.5	ENSG00000232995.7	788	640.09	0.00	0.00	0.00	0.00
ENST00000451759.5	ENSG00000232995.7	835	687.08	2.00	0.10	0.07	55.37
ENST00000526176.1	ENSG00000232995.7	574	426.14	0.00	0.00	0.00	0.00
ENST00000528019.5	ENSG00000232995.7	512	364.16	0.00	0.00	0.00	0.00
ENST00000528689.5	ENSG00000232995.7	566	418.14	0.00	0.00	0.00	0.00
ENST00000528818.1	ENSG00000232995.7	574	426.14	1.00	0.08	0.05	44.63
ENST00000415172.1	ENSG00000232998.1	519	371.16	9.57	0.87	0.59	100.00
ENST00000454998.1	ENSG00000232999.1	193	50.10	0.00	0.00	0.00	0.00
ENST00000433873.1	ENSG00000233002.2	484	336.17	0.00	0.00	0.00	0.00
ENST00000434017.1	ENSG00000233002.2	746	598.10	0.00	0.00	0.00	0.00
ENST00000580194.1	ENSG00000233002.2	541	393.15	0.00	0.00	0.00	0.00
ENST00000425003.2	ENSG00000233003.4	2448	2300.08	0.00	0.00	0.00	0.00
ENST00000435237.1	ENSG00000233005.1	488	340.17	0.00	0.00	0.00	0.00
ENST00000457901.1	ENSG00000233005.1	504	356.16	0.00	0.00	0.00	0.00
ENST00000453876.1	ENSG00000233006.6	587	439.14	0.00	0.00	0.00	0.00
ENST00000457998.2	ENSG00000233006.6	733	585.10	3.00	0.17	0.12	32.84
ENST00000616965.1	ENSG00000233006.6	607	459.13	0.00	0.00	0.00	0.00
ENST00000621103.4	ENSG00000233006.6	1793	1645.08	17.25	0.35	0.24	67.16
ENST00000428234.1	ENSG00000233007.1	2252	2104.08	0.00	0.00	0.00	0.00
ENST00000413975.5	ENSG00000233008.5	382	234.23	0.00	0.00	0.00	0.00
ENST00000417565.5	ENSG00000233008.5	471	323.18	0.00	0.00	0.00	0.00
ENST00000417975.1	ENSG00000233008.5	3177	3029.08	1.00	0.01	0.01	100.00
ENST00000419733.1	ENSG00000233008.5	400	252.22	0.00	0.00	0.00	0.00
ENST00000457273.5	ENSG00000233008.5	1991	1843.08	0.00	0.00	0.00	0.00
ENST00000457843.1	ENSG00000233009.1	2846	2698.08	33.51	0.42	0.29	100.00
ENST00000437636.1	ENSG00000233010.1	602	454.13	30.00	2.22	1.52	100.00
ENST00000426317.1	ENSG00000233011.1	1685	1537.08	0.00	0.00	0.00	0.00
ENST00000453661.1	ENSG00000233012.2	1398	1250.08	6.74	0.18	0.12	73.90
ENST00000602936.1	ENSG00000233012.2	807	659.09	1.26	0.06	0.04	26.10
ENST00000446912.3	ENSG00000233013.8	1795	1647.08	216.24	4.42	3.02	89.09
ENST00000540522.5	ENSG00000233013.8	1278	1130.08	18.17	0.54	0.37	10.91
ENST00000428328.1	ENSG00000233014.1	914	766.08	0.00	0.00	0.00	0.00
ENST00000412123.1	ENSG00000233015.1	775	627.09	0.00	0.00	0.00	0.00
ENST00000414282.5	ENSG00000233016.6	2357	2209.08	186.74	2.85	1.94	47.76
ENST00000416970.5	ENSG00000233016.6	789	641.09	0.00	0.00	0.00	0.00
ENST00000436596.1	ENSG00000233016.6	509	361.16	7.00	0.65	0.45	10.95
ENST00000447221.1	ENSG00000233016.6	2157	2009.08	146.81	2.46	1.68	41.29
ENST00000433121.2	ENSG00000233017.2	475	327.18	0.00	0.00	0.00	0.00
ENST00000615180.1	ENSG00000233017.2	677	529.12	0.00	0.00	0.00	0.00
ENST00000618678.1	ENSG00000233017.2	420	272.20	0.00	0.00	0.00	0.00
ENST00000622414.1	ENSG00000233017.2	548	400.15	0.00	0.00	0.00	0.00
ENST00000426692.1	ENSG00000233018.1	226	80.17	0.00	0.00	0.00	0.00
ENST00000456361.1	ENSG00000233020.1	967	819.08	0.00	0.00	0.00	0.00
ENST00000425723.2	ENSG00000233021.2	558	410.15	0.00	0.00	0.00	0.00
ENST00000327792.6	ENSG00000233024.7	462	314.18	98.97	10.60	7.25	3.11
ENST00000427999.6	ENSG00000233024.7	1547	1399.08	7.54	0.18	0.12	0.05
ENST00000526166.5	ENSG00000233024.7	539	391.15	407.90	35.11	23.99	10.28
ENST00000528301.1	ENSG00000233024.7	671	523.12	4540.65	292.20	199.72	85.59
ENST00000531453.6	ENSG00000233024.7	699	551.11	0.00	0.00	0.00	0.00
ENST00000533010.6	ENSG00000233024.7	756	608.10	11.35	0.63	0.43	0.18
ENST00000543228.1	ENSG00000233024.7	538	390.15	10.20	0.88	0.60	0.26
ENST00000545114.5	ENSG00000233024.7	1522	1374.08	0.00	0.00	0.00	0.00
ENST00000546267.5	ENSG00000233024.7	1495	1347.08	71.09	1.78	1.21	0.52
ENST00000428923.1	ENSG00000233025.1	947	799.08	5.00	0.21	0.14	100.00
ENST00000433573.1	ENSG00000233026.1	344	196.29	0.00	0.00	0.00	0.00
ENST00000450065.1	ENSG00000233028.1	779	631.09	0.00	0.00	0.00	0.00
ENST00000457996.1	ENSG00000233029.3	3543	3395.08	3.43	0.03	0.02	100.00
ENST00000428289.1	ENSG00000233030.2	3543	3395.08	3.43	0.03	0.02	100.00
ENST00000448842.1	ENSG00000233031.1	249	102.24	0.00	0.00	0.00	0.00
ENST00000451126.1	ENSG00000233033.1	515	367.16	0.00	0.00	0.00	100.00
ENST00000440620.1	ENSG00000233036.1	186	44.14	0.00	0.00	0.00	0.00
ENST00000414271.2	ENSG00000233037.2	501	353.17	8.14	0.78	0.53	100.00
ENST00000434059.1	ENSG00000233038.5	561	413.15	0.00	0.00	0.00	0.00
ENST00000436151.5	ENSG00000233038.5	1114	966.08	0.00	0.00	0.00	0.00
ENST00000438047.1	ENSG00000233038.5	4302	4154.08	8.00	0.06	0.04	100.00
ENST00000443338.1	ENSG00000233038.5	543	395.15	0.00	0.00	0.00	0.00
ENST00000452896.1	ENSG00000233039.1	1731	1583.08	0.00	0.00	0.00	0.00
ENST00000369171.3	ENSG00000233040.2	701	553.11	48.00	2.92	2.00	100.00
ENST00000448599.2	ENSG00000233041.8	436	288.19	1.00	0.12	0.08	100.00
ENST00000560745.5	ENSG00000233041.8	571	423.14	0.00	0.00	0.00	0.00
ENST00000442936.1	ENSG00000233044.1	423	275.20	0.00	0.00	0.00	0.00
ENST00000429515.1	ENSG00000233045.1	637	489.13	7.75	0.53	0.36	100.00
ENST00000417385.1	ENSG00000233047.6	377	229.24	0.00	0.00	0.00	0.00
ENST00000429080.1	ENSG00000233047.6	459	311.18	0.00	0.00	0.00	0.00
ENST00000446693.5	ENSG00000233047.6	554	406.15	0.00	0.00	0.00	0.00
ENST00000635342.1	ENSG00000233047.6	1329	1181.08	0.00	0.00	0.00	0.00
ENST00000635636.1	ENSG00000233047.6	2362	2214.08	0.00	0.00	0.00	0.00
ENST00000635713.1	ENSG00000233047.6	966	818.08	0.00	0.00	0.00	0.00
ENST00000456265.1	ENSG00000233048.1	3033	2885.08	0.00	0.00	0.00	0.00
ENST00000437818.1	ENSG00000233050.1	240	93.54	0.00	0.00	0.00	0.00
ENST00000432987.1	ENSG00000233052.1	359	211.26	0.00	0.00	0.00	0.00
ENST00000418219.1	ENSG00000233055.1	243	96.43	0.00	0.00	0.00	0.00
ENST00000447535.1	ENSG00000233056.2	2790	2642.08	3.78	0.05	0.03	2.36
ENST00000617971.1	ENSG00000233056.2	2094	1946.08	115.22	1.99	1.36	97.64
ENST00000421195.1	ENSG00000233057.1	1376	1228.08	2.01	0.05	0.04	100.00
ENST00000437597.1	ENSG00000233058.1	419	271.20	0.00	0.00	0.00	0.00
ENST00000448892.1	ENSG00000233058.1	2680	2532.08	1.00	0.01	0.01	100.00
ENST00000455541.1	ENSG00000233060.1	448	300.19	0.00	0.00	0.00	0.00
ENST00000455929.1	ENSG00000233061.1	2921	2773.08	1.00	0.01	0.01	100.00
ENST00000429225.2	ENSG00000233063.2	591	443.14	0.00	0.00	0.00	0.00
ENST00000454882.2	ENSG00000233064.2	411	263.21	0.00	0.00	0.00	0.00
ENST00000455399.1	ENSG00000233067.2	718	570.11	0.00	0.00	0.00	0.00
ENST00000608254.1	ENSG00000233067.2	557	409.15	0.00	0.00	0.00	0.00
ENST00000445883.1	ENSG00000233068.2	451	303.19	0.00	0.00	0.00	0.00
ENST00000450255.2	ENSG00000233068.2	443	295.19	0.00	0.00	0.00	0.00
ENST00000436642.1	ENSG00000233069.1	299	151.48	0.00	0.00	0.00	0.00
ENST00000417305.1	ENSG00000233070.1	500	352.17	0.00	0.00	0.00	0.00
ENST00000431145.1	ENSG00000233070.1	419	271.20	0.00	0.00	0.00	0.00
ENST00000421048.3	ENSG00000233071.3	890	742.08	0.00	0.00	0.00	0.00
ENST00000420703.1	ENSG00000233072.1	385	237.23	3.00	0.43	0.29	100.00
ENST00000418031.1	ENSG00000233073.1	680	532.11	0.00	0.00	0.00	0.00
ENST00000452471.1	ENSG00000233073.1	687	539.11	0.00	0.00	0.00	0.00
ENST00000441214.1	ENSG00000233077.1	2250	2102.08	1.64	0.03	0.02	100.00
ENST00000437156.1	ENSG00000233078.1	466	318.18	0.00	0.00	0.00	0.00
ENST00000455010.1	ENSG00000233079.1	453	305.18	0.00	0.00	0.00	0.00
ENST00000423311.1	ENSG00000233080.2	648	500.12	0.94	0.06	0.04	100.00
ENST00000442072.1	ENSG00000233081.1	474	326.18	0.00	0.00	0.00	0.00
ENST00000453798.1	ENSG00000233082.1	433	285.19	0.00	0.00	0.00	0.00
ENST00000430768.1	ENSG00000233083.1	320	172.36	0.00	0.00	0.00	0.00
ENST00000430973.1	ENSG00000233084.2	463	315.18	6.83	0.73	0.50	100.00
ENST00000435612.1	ENSG00000233085.5	479	331.17	0.00	0.00	0.00	0.00
ENST00000457833.5	ENSG00000233085.5	654	506.12	0.00	0.00	0.00	0.00
ENST00000413352.3	ENSG00000233086.7	2932	2784.08	0.00	0.00	0.00	0.00
ENST00000424980.5	ENSG00000233086.7	328	180.33	0.00	0.00	0.00	0.00
ENST00000608561.1	ENSG00000233086.7	856	708.08	0.00	0.00	0.00	0.00
ENST00000628133.1	ENSG00000233086.7	589	441.14	0.00	0.00	0.00	0.00
ENST00000623617.2	ENSG00000233087.7	3032	2884.08	46.80	0.55	0.37	100.00
ENST00000435593.1	ENSG00000233090.1	184	42.47	0.00	0.00	0.00	0.00
ENST00000427517.1	ENSG00000233093.5	1721	1573.08	0.00	0.00	0.00	0.00
ENST00000429841.1	ENSG00000233093.5	529	381.16	0.00	0.00	0.00	0.00
ENST00000454385.5	ENSG00000233093.5	686	538.11	0.00	0.00	0.00	0.00
ENST00000453828.1	ENSG00000233096.1	670	522.12	0.00	0.00	0.00	0.00
ENST00000417232.6	ENSG00000233098.8	709	561.11	0.00	0.00	0.00	0.00
ENST00000423473.6	ENSG00000233098.8	839	691.08	0.00	0.00	0.00	0.00
ENST00000433763.6	ENSG00000233098.8	647	499.12	0.00	0.00	0.00	0.00
ENST00000437829.5	ENSG00000233098.8	837	689.08	0.00	0.00	0.00	0.00
ENST00000439794.6	ENSG00000233098.8	481	333.17	0.00	0.00	0.00	0.00
ENST00000443508.6	ENSG00000233098.8	1216	1068.08	1.00	0.03	0.02	31.45
ENST00000577537.5	ENSG00000233098.8	3727	3579.08	0.00	0.00	0.00	0.00
ENST00000577841.1	ENSG00000233098.8	634	486.13	0.00	0.00	0.00	0.00
ENST00000577860.5	ENSG00000233098.8	884	736.08	0.00	0.00	0.00	0.00
ENST00000577968.1	ENSG00000233098.8	821	673.09	0.00	0.00	0.00	0.00
ENST00000579168.6	ENSG00000233098.8	638	490.12	1.00	0.07	0.05	68.55
ENST00000580056.5	ENSG00000233098.8	521	373.16	0.00	0.00	0.00	0.00
ENST00000580278.5	ENSG00000233098.8	1819	1671.08	0.00	0.00	0.00	0.00
ENST00000581958.5	ENSG00000233098.8	1188	1040.08	0.00	0.00	0.00	0.00
ENST00000582324.5	ENSG00000233098.8	756	608.10	0.00	0.00	0.00	0.00
ENST00000582583.4	ENSG00000233098.8	1670	1522.08	0.00	0.00	0.00	0.00
ENST00000583481.5	ENSG00000233098.8	710	562.11	0.00	0.00	0.00	0.00
ENST00000583962.1	ENSG00000233098.8	3352	3204.08	0.00	0.00	0.00	0.00
ENST00000584433.2	ENSG00000233098.8	556	408.15	0.00	0.00	0.00	0.00
ENST00000436206.1	ENSG00000233099.1	377	229.24	0.00	0.00	0.00	0.00
ENST00000429755.8	ENSG00000233101.10	435	287.19	0.00	0.00	0.00	0.00
ENST00000460041.5	ENSG00000233101.10	728	580.10	3.04	0.18	0.12	24.73
ENST00000465846.6	ENSG00000233101.10	434	286.19	0.00	0.00	0.00	0.00
ENST00000466037.6	ENSG00000233101.10	522	374.16	0.00	0.00	0.00	0.00
ENST00000467155.6	ENSG00000233101.10	495	347.17	0.00	0.00	0.00	0.00
ENST00000474040.5	ENSG00000233101.10	741	593.10	0.00	0.00	0.00	0.00
ENST00000474324.1	ENSG00000233101.10	421	273.20	0.00	0.00	0.00	0.00
ENST00000476204.5	ENSG00000233101.10	539	391.15	0.00	0.00	0.00	0.00
ENST00000477144.1	ENSG00000233101.10	743	595.10	0.00	0.00	0.00	0.00
ENST00000480872.5	ENSG00000233101.10	471	323.18	0.00	0.00	0.00	0.00
ENST00000481995.5	ENSG00000233101.10	523	375.16	0.00	0.00	0.00	0.00
ENST00000487849.7	ENSG00000233101.10	428	280.20	1.00	0.12	0.08	16.83
ENST00000491264.5	ENSG00000233101.10	478	330.17	0.00	0.00	0.00	0.00
ENST00000492897.3	ENSG00000233101.10	309	161.41	2.00	0.42	0.29	58.44
ENST00000494420.1	ENSG00000233101.10	431	283.20	0.00	0.00	0.00	0.00
ENST00000437466.1	ENSG00000233103.1	478	330.17	0.00	0.00	0.00	0.00
ENST00000455643.1	ENSG00000233105.1	364	216.25	0.00	0.00	0.00	0.00
ENST00000440080.1	ENSG00000233106.1	396	248.22	0.00	0.00	0.00	0.00
ENST00000417269.1	ENSG00000233107.1	1309	1161.08	0.00	0.00	0.00	0.00
ENST00000428660.1	ENSG00000233108.1	568	420.14	0.00	0.00	0.00	0.00
ENST00000522657.1	ENSG00000233109.4	465	317.18	0.00	0.00	0.00	0.00
ENST00000411847.1	ENSG00000233110.1	1789	1641.08	12.00	0.25	0.17	100.00
ENST00000409159.2	ENSG00000233111.1	606	458.13	8.01	0.59	0.40	100.00
ENST00000426289.2	ENSG00000233114.2	226	80.17	8.00	3.36	2.30	100.00
ENST00000518378.1	ENSG00000233115.4	2218	2070.08	6.94	0.11	0.08	100.00
ENST00000418372.1	ENSG00000233117.2	446	298.19	2.00	0.23	0.15	85.50
ENST00000454470.1	ENSG00000233117.2	363	215.26	0.00	0.00	0.00	0.00
ENST00000608792.1	ENSG00000233117.2	6300	6152.08	7.00	0.04	0.03	14.50
ENST00000437166.2	ENSG00000233118.2	265	117.88	0.00	0.00	0.00	0.00
ENST00000442391.1	ENSG00000233120.1	422	274.20	0.00	0.00	0.00	0.00
ENST00000425215.1	ENSG00000233121.1	966	818.08	0.00	0.00	0.00	0.00
ENST00000435712.1	ENSG00000233122.2	2436	2288.08	302.88	4.46	3.05	100.00
ENST00000434537.1	ENSG00000233123.1	2291	2143.08	0.00	0.00	0.00	0.00
ENST00000437900.1	ENSG00000233123.1	1485	1337.08	0.00	0.00	0.00	0.00
ENST00000451953.1	ENSG00000233123.1	579	431.14	0.00	0.00	0.00	0.00
ENST00000453862.1	ENSG00000233124.1	692	544.11	1.00	0.06	0.04	100.00
ENST00000435871.1	ENSG00000233125.3	418	270.20	0.00	0.00	0.00	0.00
ENST00000428264.1	ENSG00000233126.3	1465	1317.08	0.00	0.00	0.00	0.00
ENST00000420187.1	ENSG00000233128.1	549	401.15	0.00	0.00	0.00	0.00
ENST00000438864.1	ENSG00000233129.1	766	618.10	0.00	0.00	0.00	0.00
ENST00000416186.1	ENSG00000233131.1	393	245.22	0.00	0.00	0.00	0.00
ENST00000506444.1	ENSG00000233132.4	1395	1247.08	0.00	0.00	0.00	0.00
ENST00000458010.1	ENSG00000233133.1	176	35.99	163.96	153.35	104.81	100.00
ENST00000416968.1	ENSG00000233134.1	344	196.29	0.00	0.00	0.00	0.00
ENST00000431701.1	ENSG00000233135.1	247	100.30	0.00	0.00	0.00	0.00
ENST00000457736.1	ENSG00000233136.2	1593	1445.08	0.00	0.00	0.00	0.00
ENST00000613973.1	ENSG00000233136.2	1677	1529.08	0.00	0.00	0.00	0.00
ENST00000437067.1	ENSG00000233138.1	349	201.28	0.00	0.00	0.00	0.00
ENST00000448031.1	ENSG00000233139.1	1669	1521.08	0.00	0.00	0.00	0.00
ENST00000452813.1	ENSG00000233143.1	557	409.15	0.00	0.00	0.00	0.00
ENST00000427492.1	ENSG00000233144.1	401	253.22	2.03	0.27	0.18	100.00
ENST00000417426.1	ENSG00000233145.1	582	434.14	0.00	0.00	0.00	0.00
ENST00000457066.1	ENSG00000233146.1	1099	951.08	0.00	0.00	0.00	0.00
ENST00000417620.2	ENSG00000233148.2	583	435.14	2.00	0.15	0.11	100.00
ENST00000421375.5	ENSG00000233153.5	497	349.17	0.00	0.00	0.00	0.00
ENST00000430018.1	ENSG00000233153.5	499	351.17	0.00	0.00	0.00	0.00
ENST00000452251.5	ENSG00000233153.5	487	339.17	1.00	0.10	0.07	100.00
ENST00000423907.5	ENSG00000233154.5	454	306.18	0.00	0.00	0.00	0.00
ENST00000430107.1	ENSG00000233154.5	480	332.17	0.00	0.00	0.00	0.00
ENST00000430316.5	ENSG00000233154.5	461	313.18	0.00	0.00	0.00	0.00
ENST00000434879.1	ENSG00000233154.5	436	288.19	0.00	0.00	0.00	0.00
ENST00000437308.5	ENSG00000233154.5	539	391.15	0.00	0.00	0.00	0.00
ENST00000443219.5	ENSG00000233154.5	621	473.13	0.00	0.00	0.00	0.00
ENST00000414130.1	ENSG00000233155.1	321	173.36	14.05	2.73	1.86	100.00
ENST00000437934.1	ENSG00000233156.1	318	170.37	0.00	0.00	0.00	0.00
ENST00000419730.1	ENSG00000233157.1	712	564.11	1.00	0.06	0.04	100.00
ENST00000452670.1	ENSG00000233158.1	400	252.22	0.00	0.00	0.00	0.00
ENST00000415722.1	ENSG00000233159.1	356	208.27	0.00	0.00	0.00	0.00
ENST00000418771.1	ENSG00000233162.1	268	120.82	0.00	0.00	0.00	0.00
ENST00000438591.1	ENSG00000233163.1	377	229.24	5.00	0.73	0.50	100.00
ENST00000458319.1	ENSG00000233167.1	1363	1215.08	0.00	0.00	0.00	0.00
ENST00000521192.2	ENSG00000233170.4	667	519.12	337.22	21.87	14.95	100.00
ENST00000447387.1	ENSG00000233173.1	883	735.08	0.00	0.00	0.00	0.00
ENST00000393507.2	ENSG00000233175.2	377	229.24	30.78	4.52	3.09	79.64
ENST00000587534.1	ENSG00000233175.2	2003	1855.08	63.66	1.16	0.79	20.36
ENST00000494376.1	ENSG00000233176.3	911	763.08	22.75	1.00	0.69	100.00
ENST00000446984.6	ENSG00000233178.7	630	482.13	0.00	0.00	0.00	0.00
ENST00000590767.5	ENSG00000233178.7	2663	2515.08	85.00	1.14	0.78	95.67
ENST00000592778.1	ENSG00000233178.7	802	654.09	1.00	0.05	0.04	4.33
ENST00000609241.5	ENSG00000233178.7	869	721.08	0.00	0.00	0.00	0.00
ENST00000629161.1	ENSG00000233178.7	743	595.10	0.00	0.00	0.00	0.00
ENST00000629181.1	ENSG00000233178.7	630	482.13	0.00	0.00	0.00	0.00
ENST00000453866.1	ENSG00000233179.1	568	420.14	0.00	0.00	0.00	0.00
ENST00000451317.2	ENSG00000233183.2	3630	3482.08	0.00	0.00	0.00	0.00
ENST00000526556.1	ENSG00000233183.2	391	243.22	0.00	0.00	0.00	0.00
ENST00000530000.1	ENSG00000233183.2	6593	6445.08	1.00	0.01	0.00	100.00
ENST00000416329.5	ENSG00000233184.6	713	565.11	0.00	0.00	0.00	0.00
ENST00000446527.5	ENSG00000233184.6	1045	897.08	0.00	0.00	0.00	0.00
ENST00000449473.2	ENSG00000233184.6	1298	1150.08	0.00	0.00	0.00	0.00
ENST00000451213.1	ENSG00000233184.6	1531	1383.08	4.00	0.10	0.07	26.75
ENST00000453011.5	ENSG00000233184.6	794	646.09	3.29	0.17	0.12	47.07
ENST00000454721.5	ENSG00000233184.6	753	605.10	1.71	0.10	0.07	26.18
ENST00000412782.2	ENSG00000233186.2	1185	1037.08	0.00	0.00	0.00	0.00
ENST00000425565.1	ENSG00000233189.1	457	309.18	9.00	0.98	0.67	100.00
ENST00000442520.1	ENSG00000233190.1	397	249.22	1.00	0.14	0.09	100.00
ENST00000433660.1	ENSG00000233191.1	292	144.53	0.00	0.00	0.00	0.00
ENST00000433051.1	ENSG00000233193.1	415	267.21	0.00	0.00	0.00	0.00
ENST00000450032.2	ENSG00000233196.2	677	529.12	0.00	0.00	0.00	0.00
ENST00000430550.1	ENSG00000233197.1	340	192.30	0.00	0.00	0.00	0.00
ENST00000445101.3	ENSG00000233198.3	1798	1650.08	13.00	0.27	0.18	100.00
ENST00000439198.1	ENSG00000233200.1	380	232.23	0.00	0.00	0.00	0.00
ENST00000433690.1	ENSG00000233203.6	403	255.21	0.00	0.00	0.00	0.00
ENST00000436033.1	ENSG00000233203.6	414	266.21	0.00	0.00	0.00	0.00
ENST00000443284.1	ENSG00000233203.6	440	292.19	0.00	0.00	0.00	0.00
ENST00000455380.5	ENSG00000233203.6	515	367.16	0.00	0.00	0.00	0.00
ENST00000435438.1	ENSG00000233204.1	796	648.09	0.00	0.00	0.00	0.00
ENST00000431142.1	ENSG00000233205.1	427	279.20	30.59	3.69	2.52	100.00
ENST00000413190.1	ENSG00000233206.1	320	172.36	0.00	0.00	0.00	0.00
ENST00000419459.1	ENSG00000233208.5	2026	1878.08	0.00	0.00	0.00	0.00
ENST00000442515.5	ENSG00000233208.5	670	522.12	0.00	0.00	0.00	0.00
ENST00000444942.1	ENSG00000233208.5	1376	1228.08	0.00	0.00	0.00	0.00
ENST00000453145.1	ENSG00000233211.2	339	191.30	5.00	0.88	0.60	100.00
ENST00000435001.1	ENSG00000233213.1	357	209.26	0.00	0.00	0.00	0.00
ENST00000413796.1	ENSG00000233214.1	450	302.19	0.00	0.00	0.00	0.00
ENST00000416327.5	ENSG00000233215.5	795	647.09	0.00	0.00	0.00	0.00
ENST00000419467.1	ENSG00000233215.5	465	317.18	1.00	0.11	0.07	100.00
ENST00000420255.1	ENSG00000233215.5	897	749.08	0.00	0.00	0.00	0.00
ENST00000394974.2	ENSG00000233216.1	322	174.35	0.00	0.00	0.00	0.00
ENST00000435735.2	ENSG00000233217.2	2676	2528.08	2.00	0.03	0.02	100.00
ENST00000635940.1	ENSG00000233217.2	2556	2408.08	0.00	0.00	0.00	0.00
ENST00000440074.1	ENSG00000233219.1	380	232.23	0.00	0.00	0.00	0.00
ENST00000530583.1	ENSG00000233220.3	1419	1271.08	0.00	0.00	0.00	0.00
ENST00000429282.5	ENSG00000233221.6	2824	2676.08	0.00	0.00	0.00	0.00
ENST00000446213.2	ENSG00000233221.6	1273	1125.08	0.00	0.00	0.00	0.00
ENST00000434575.1	ENSG00000233222.2	316	168.38	0.00	0.00	0.00	0.00
ENST00000415124.1	ENSG00000233223.2	352	204.27	0.00	0.00	0.00	0.00
ENST00000417897.1	ENSG00000233223.2	299	151.48	7.96	1.77	1.21	100.00
ENST00000572046.1	ENSG00000233223.2	287	139.58	0.00	0.00	0.00	0.00
ENST00000573187.1	ENSG00000233223.2	679	531.11	0.00	0.00	0.00	0.00
ENST00000395959.3	ENSG00000233225.3	1148	1000.08	157.03	5.29	3.61	100.00
ENST00000420263.1	ENSG00000233228.1	1534	1386.08	0.00	0.00	0.00	0.00
ENST00000429006.1	ENSG00000233229.1	852	704.08	33.72	1.61	1.10	100.00
ENST00000417692.1	ENSG00000233230.1	656	508.12	0.00	0.00	0.00	0.00
ENST00000432064.1	ENSG00000233230.1	440	292.19	6.30	0.73	0.50	100.00
ENST00000439870.1	ENSG00000233230.1	417	269.20	0.00	0.00	0.00	0.00
ENST00000421336.1	ENSG00000233231.1	904	756.08	25.00	1.11	0.76	100.00
ENST00000435324.3	ENSG00000233232.6	1266	1118.08	0.00	0.00	0.00	0.00
ENST00000452313.5	ENSG00000233232.6	1406	1258.08	65.61	1.76	1.20	100.00
ENST00000457440.1	ENSG00000233234.1	607	459.13	0.00	0.00	0.00	0.00
ENST00000428912.1	ENSG00000233235.1	797	649.09	0.00	0.00	0.00	0.00
ENST00000436373.1	ENSG00000233236.1	864	716.08	0.00	0.00	0.00	0.00
ENST00000413945.5	ENSG00000233237.6	662	514.12	0.00	0.00	0.00	0.00
ENST00000421704.5	ENSG00000233237.6	451	303.19	0.00	0.00	0.00	0.00
ENST00000426635.6	ENSG00000233237.6	2958	2810.08	11.00	0.13	0.09	100.00
ENST00000436803.5	ENSG00000233237.6	667	519.12	0.00	0.00	0.00	0.00
ENST00000441570.1	ENSG00000233237.6	475	327.18	0.00	0.00	0.00	0.00
ENST00000602878.5	ENSG00000233237.6	717	569.11	0.00	0.00	0.00	0.00
ENST00000433042.1	ENSG00000233238.1	285	137.60	0.00	0.00	0.00	0.00
ENST00000426946.2	ENSG00000233242.2	1314	1166.08	0.00	0.00	0.00	0.00
ENST00000421897.1	ENSG00000233243.1	457	309.18	0.00	0.00	0.00	0.00
ENST00000432703.1	ENSG00000233246.1	490	342.17	0.00	0.00	0.00	0.00
ENST00000411687.1	ENSG00000233247.3	547	399.15	46.00	3.88	2.65	100.00
ENST00000458075.1	ENSG00000233248.1	519	371.16	0.00	0.00	0.00	0.00
ENST00000418049.1	ENSG00000233250.1	218	72.66	0.00	0.00	0.00	0.00
ENST00000432793.5	ENSG00000233251.7	1657	1509.08	0.00	0.00	0.00	0.00
ENST00000447423.2	ENSG00000233251.7	1623	1475.08	29.40	0.67	0.46	100.00
ENST00000596663.5	ENSG00000233251.7	3075	2927.08	0.00	0.00	0.00	0.00
ENST00000427567.1	ENSG00000233252.1	185	43.30	0.00	0.00	0.00	0.00
ENST00000453468.1	ENSG00000233254.1	483	335.17	1.57	0.16	0.11	100.00
ENST00000414885.1	ENSG00000233255.1	567	419.14	0.00	0.00	0.00	0.00
ENST00000448272.1	ENSG00000233256.1	454	306.18	0.00	0.00	0.00	0.00
ENST00000432108.1	ENSG00000233258.1	309	161.41	0.00	0.00	0.00	0.00
ENST00000453169.2	ENSG00000233259.4	399	251.22	2.00	0.27	0.18	100.00
ENST00000412013.1	ENSG00000233260.1	888	740.08	1.00	0.05	0.03	100.00
ENST00000412114.2	ENSG00000233261.3	1091	943.08	0.00	0.00	0.00	0.00
ENST00000637359.1	ENSG00000233261.3	442	294.19	0.00	0.00	0.00	0.00
ENST00000419815.1	ENSG00000233262.1	373	225.24	1.00	0.15	0.10	100.00
ENST00000418056.1	ENSG00000233263.1	731	583.10	0.00	0.00	0.00	0.00
ENST00000454684.1	ENSG00000233264.2	1469	1321.08	87.00	2.22	1.52	100.00
ENST00000432679.1	ENSG00000233265.1	129	7.26	0.00	0.00	0.00	0.00
ENST00000437242.1	ENSG00000233266.1	427	279.20	13.00	1.57	1.07	100.00
ENST00000426570.3	ENSG00000233268.3	421	273.20	0.00	0.00	0.00	0.00
ENST00000435815.1	ENSG00000233270.1	279	131.66	321.84	82.29	56.24	100.00
ENST00000436960.1	ENSG00000233271.1	428	280.20	0.00	0.00	0.00	0.00
ENST00000456768.1	ENSG00000233272.1	2050	1902.08	0.00	0.00	0.00	0.00
ENST00000415152.1	ENSG00000233273.1	841	693.08	0.00	0.00	0.00	0.00
ENST00000431026.1	ENSG00000233275.1	355	207.27	0.00	0.00	0.00	0.00
ENST00000419349.1	ENSG00000233276.3	1106	958.08	1254.74	44.09	30.13	14.89
ENST00000419783.1	ENSG00000233276.3	1146	998.08	7375.37	248.76	170.03	84.04
ENST00000496791.1	ENSG00000233276.3	580	432.14	40.49	3.15	2.16	1.07
ENST00000620890.1	ENSG00000233276.3	897	749.08	0.00	0.00	0.00	0.00
ENST00000428529.1	ENSG00000233277.1	524	376.16	0.00	0.00	0.00	0.00
ENST00000440331.1	ENSG00000233278.1	348	200.28	0.00	0.00	0.00	0.00
ENST00000424905.1	ENSG00000233285.1	650	502.12	0.00	0.00	0.00	0.00
ENST00000450967.1	ENSG00000233286.1	341	193.30	0.00	0.00	0.00	0.00
ENST00000427253.1	ENSG00000233287.1	406	258.21	2.00	0.26	0.18	100.00
ENST00000429367.1	ENSG00000233288.1	2741	2593.08	0.00	0.00	0.00	0.00
ENST00000420549.1	ENSG00000233290.1	671	523.12	0.00	0.00	0.00	0.00
ENST00000443410.1	ENSG00000233291.1	636	488.13	0.00	0.00	0.00	0.00
ENST00000453728.1	ENSG00000233292.1	415	267.21	0.00	0.00	0.00	0.00
ENST00000413983.1	ENSG00000233293.1	469	321.18	0.00	0.00	0.00	0.00
ENST00000528221.1	ENSG00000233295.3	1395	1247.08	66.54	1.80	1.23	100.00
ENST00000435573.1	ENSG00000233296.1	426	278.20	0.00	0.00	0.00	0.00
ENST00000445418.1	ENSG00000233296.1	1943	1795.08	98.31	1.84	1.26	100.00
ENST00000460726.2	ENSG00000233297.4	1199	1051.08	124.37	3.98	2.72	100.00
ENST00000430194.1	ENSG00000233299.1	280	132.65	0.00	0.00	0.00	0.00
ENST00000420241.1	ENSG00000233300.1	934	786.08	0.00	0.00	0.00	0.00
ENST00000440929.1	ENSG00000233301.1	923	775.08	0.00	0.00	0.00	0.00
ENST00000458531.1	ENSG00000233303.1	431	283.20	0.00	0.00	0.00	0.00
ENST00000412674.1	ENSG00000233304.6	3242	3094.08	0.00	0.00	0.00	0.00
ENST00000456897.5	ENSG00000233304.6	561	413.15	0.00	0.00	0.00	0.00
ENST00000635619.1	ENSG00000233304.6	559	411.15	0.00	0.00	0.00	0.00
ENST00000426402.2	ENSG00000233306.2	544	396.15	54.76	4.65	3.18	100.00
ENST00000443436.1	ENSG00000233307.1	406	258.21	0.00	0.00	0.00	0.00
ENST00000430375.1	ENSG00000233308.1	515	367.16	0.00	0.00	0.00	0.00
ENST00000432491.1	ENSG00000233309.1	726	578.10	0.00	0.00	0.00	0.00
ENST00000430139.1	ENSG00000233311.1	712	564.11	0.00	0.00	0.00	0.00
ENST00000412453.2	ENSG00000233313.2	271	123.77	0.00	0.00	0.00	0.00
ENST00000432141.1	ENSG00000233316.3	860	712.08	2.72	0.13	0.09	7.61
ENST00000538415.1	ENSG00000233316.3	326	178.34	8.28	1.56	1.07	92.39
ENST00000419532.1	ENSG00000233318.2	356	208.27	0.00	0.00	0.00	0.00
ENST00000449940.1	ENSG00000233319.1	472	324.18	2.00	0.21	0.14	100.00
ENST00000413993.1	ENSG00000233321.1	832	684.08	0.00	0.00	0.00	0.00
ENST00000419888.1	ENSG00000233324.1	1267	1119.08	0.00	0.00	0.00	0.00
ENST00000412105.1	ENSG00000233325.3	444	296.19	0.00	0.00	0.00	0.00
ENST00000424756.1	ENSG00000233325.3	347	199.28	62.00	10.47	7.16	100.00
ENST00000412260.5	ENSG00000233327.10	4329	4181.08	2210.64	17.80	12.17	42.09
ENST00000414432.5	ENSG00000233327.10	3759	3611.08	78.27	0.73	0.50	1.73
ENST00000421108.1	ENSG00000233327.10	568	420.14	0.00	0.00	0.00	0.00
ENST00000508093.5	ENSG00000233327.10	1174	1026.08	720.14	23.63	16.15	55.88
ENST00000577869.5	ENSG00000233327.10	539	391.15	0.00	0.00	0.00	0.00
ENST00000578409.5	ENSG00000233327.10	579	431.14	1.65	0.13	0.09	0.31
ENST00000608376.1	ENSG00000233327.10	253	106.14	0.00	0.00	0.00	0.00
ENST00000610104.1	ENSG00000233327.10	286	138.59	0.00	0.00	0.00	0.00
ENST00000442087.2	ENSG00000233328.3	423	275.20	52.04	6.37	4.35	100.00
ENST00000430283.1	ENSG00000233329.1	295	147.51	0.00	0.00	0.00	0.00
ENST00000419134.1	ENSG00000233330.1	340	192.30	0.00	0.00	0.00	0.00
ENST00000412483.1	ENSG00000233332.1	1723	1575.08	0.00	0.00	0.00	0.00
ENST00000443064.2	ENSG00000233333.2	757	609.10	0.00	0.00	0.00	0.00
ENST00000432699.1	ENSG00000233334.3	558	410.15	0.00	0.00	0.00	0.00
ENST00000448422.2	ENSG00000233334.3	1491	1343.08	3.83	0.10	0.07	81.77
ENST00000611797.1	ENSG00000233334.3	417	269.20	0.17	0.02	0.01	18.23
ENST00000446949.1	ENSG00000233335.1	318	170.37	0.00	0.00	0.00	0.00
ENST00000437631.1	ENSG00000233336.1	384	236.23	0.00	0.00	0.00	0.00
ENST00000436366.1	ENSG00000233337.1	524	376.16	2.00	0.18	0.12	100.00
ENST00000451564.1	ENSG00000233338.1	1349	1201.08	0.00	0.00	0.00	0.00
ENST00000419904.1	ENSG00000233339.1	433	285.19	1.00	0.12	0.08	100.00
ENST00000443652.1	ENSG00000233340.1	358	210.26	0.00	0.00	0.00	0.00
ENST00000420601.1	ENSG00000233342.1	379	231.24	0.00	0.00	0.00	0.00
ENST00000438388.1	ENSG00000233343.1	335	187.31	6.00	1.08	0.74	100.00
ENST00000442902.1	ENSG00000233347.1	706	558.11	20.00	1.21	0.82	100.00
ENST00000446314.1	ENSG00000233349.1	613	465.13	0.00	0.00	0.00	0.00
ENST00000442449.1	ENSG00000233351.1	391	243.22	3.17	0.44	0.30	100.00
ENST00000422041.1	ENSG00000233352.1	222	76.40	0.00	0.00	0.00	0.00
ENST00000414704.1	ENSG00000233353.1	586	438.14	0.00	0.00	0.00	0.00
ENST00000435497.1	ENSG00000233354.1	587	439.14	0.00	0.00	0.00	0.00
ENST00000427859.5	ENSG00000233355.6	2431	2283.08	0.00	0.00	0.00	0.00
ENST00000428176.1	ENSG00000233355.6	789	641.09	0.00	0.00	0.00	0.00
ENST00000458325.5	ENSG00000233355.6	895	747.08	0.00	0.00	0.00	0.00
ENST00000593855.5	ENSG00000233355.6	718	570.11	0.00	0.00	0.00	0.00
ENST00000596999.2	ENSG00000233355.6	774	626.09	0.00	0.00	0.00	0.00
ENST00000600831.5	ENSG00000233355.6	452	304.19	0.00	0.00	0.00	0.00
ENST00000610890.1	ENSG00000233355.6	412	264.21	0.00	0.00	0.00	0.00
ENST00000627761.2	ENSG00000233355.6	597	449.14	0.00	0.00	0.00	0.00
ENST00000628573.2	ENSG00000233355.6	766	618.10	0.00	0.00	0.00	0.00
ENST00000457129.2	ENSG00000233357.2	321	173.36	0.00	0.00	0.00	0.00
ENST00000420572.2	ENSG00000233358.2	871	723.08	0.00	0.00	0.00	0.00
ENST00000447916.1	ENSG00000233359.1	657	509.12	0.00	0.00	0.00	0.00
ENST00000456099.1	ENSG00000233360.4	1945	1797.08	17.95	0.34	0.23	100.00
ENST00000451116.1	ENSG00000233363.1	3044	2896.08	33.41	0.39	0.27	100.00
ENST00000444219.2	ENSG00000233365.2	1548	1400.08	0.00	0.00	0.00	0.00
ENST00000419323.1	ENSG00000233366.1	1075	927.08	0.00	0.00	0.00	0.00
ENST00000411561.1	ENSG00000233367.1	638	490.12	1.00	0.07	0.05	100.00
ENST00000453092.3	ENSG00000233369.7	2054	1906.08	9355.76	165.24	112.94	90.54
ENST00000544802.5	ENSG00000233369.7	3609	3461.08	1774.99	17.26	11.80	9.46
ENST00000418944.1	ENSG00000233370.1	1126	978.08	3.00	0.10	0.07	100.00
ENST00000441046.1	ENSG00000233372.1	551	403.15	0.00	0.00	0.00	0.00
ENST00000455642.1	ENSG00000233376.1	403	255.21	0.00	0.00	0.00	0.00
ENST00000424125.1	ENSG00000233377.1	869	721.08	0.00	0.00	0.00	0.00
ENST00000453983.1	ENSG00000233378.1	808	660.09	0.00	0.00	0.00	0.00
ENST00000435281.1	ENSG00000233379.1	902	754.08	0.00	0.00	0.00	0.00
ENST00000441047.1	ENSG00000233380.1	882	734.08	1.00	0.05	0.03	100.00
ENST00000418260.2	ENSG00000233381.3	669	521.12	12.28	0.79	0.54	100.00
ENST00000452254.2	ENSG00000233382.6	2384	2236.08	21.94	0.33	0.23	67.03
ENST00000536487.2	ENSG00000233382.6	596	448.14	0.00	0.00	0.00	0.00
ENST00000554109.1	ENSG00000233382.6	573	425.14	0.00	0.00	0.00	0.00
ENST00000555168.1	ENSG00000233382.6	557	409.15	0.00	0.00	0.00	0.00
ENST00000585790.1	ENSG00000233382.6	367	219.25	1.06	0.16	0.11	32.97
ENST00000457546.1	ENSG00000233383.1	214	68.95	0.00	0.00	0.00	0.00
ENST00000437416.2	ENSG00000233384.2	684	536.11	2.00	0.13	0.09	100.00
ENST00000453691.1	ENSG00000233385.1	755	607.10	0.00	0.00	0.00	0.00
ENST00000414308.1	ENSG00000233387.1	552	404.15	0.00	0.00	0.00	0.00
ENST00000417397.2	ENSG00000233388.2	1726	1578.08	1.00	0.02	0.01	100.00
ENST00000418218.5	ENSG00000233392.5	2274	2126.08	0.00	0.00	0.00	0.00
ENST00000438506.1	ENSG00000233392.5	588	440.14	0.00	0.00	0.00	0.00
ENST00000457369.1	ENSG00000233392.5	800	652.09	0.00	0.00	0.00	0.00
ENST00000422473.1	ENSG00000233393.1	2336	2188.08	0.00	0.00	0.00	0.00
ENST00000451929.1	ENSG00000233395.1	2126	1978.08	0.00	0.00	0.00	0.00
ENST00000452883.5	ENSG00000233396.7	648	500.12	0.00	0.00	0.00	0.00
ENST00000457465.3	ENSG00000233396.7	656	508.12	0.00	0.00	0.00	0.00
ENST00000610820.4	ENSG00000233396.7	893	745.08	1.00	0.05	0.03	100.00
ENST00000611275.4	ENSG00000233396.7	2054	1906.08	0.00	0.00	0.00	0.00
ENST00000612371.4	ENSG00000233396.7	876	728.08	0.00	0.00	0.00	0.00
ENST00000619720.1	ENSG00000233396.7	538	390.15	0.00	0.00	0.00	0.00
ENST00000432251.1	ENSG00000233397.1	619	471.13	1.00	0.07	0.05	100.00
ENST00000445180.2	ENSG00000233399.2	1519	1371.08	0.00	0.00	0.00	0.00
ENST00000441422.1	ENSG00000233401.1	1162	1014.08	5.00	0.17	0.11	100.00
ENST00000442013.1	ENSG00000233402.1	1203	1055.08	2.00	0.06	0.04	100.00
ENST00000423914.1	ENSG00000233403.1	550	402.15	0.00	0.00	0.00	0.00
ENST00000443719.1	ENSG00000233405.1	405	257.21	0.00	0.00	0.00	0.00
ENST00000480705.1	ENSG00000233406.5	870	722.08	22.06	1.03	0.70	100.00
ENST00000440897.1	ENSG00000233407.1	250	103.22	0.00	0.00	0.00	0.00
ENST00000444162.1	ENSG00000233408.1	1294	1146.08	0.00	0.00	0.00	0.00
ENST00000445458.1	ENSG00000233409.1	428	280.20	0.00	0.00	0.00	0.00
ENST00000427439.1	ENSG00000233410.1	1785	1637.08	0.00	0.00	0.00	0.00
ENST00000417969.1	ENSG00000233411.1	303	155.45	1.00	0.22	0.15	100.00
ENST00000356526.2	ENSG00000233412.3	942	794.08	0.00	0.00	0.00	0.00
ENST00000615035.1	ENSG00000233412.3	933	785.08	0.00	0.00	0.00	0.00
ENST00000423153.1	ENSG00000233415.1	640	492.12	0.00	0.00	0.00	0.00
ENST00000421295.1	ENSG00000233416.1	375	227.24	10.00	1.48	1.01	100.00
ENST00000456062.1	ENSG00000233417.1	469	321.18	0.00	0.00	0.00	0.00
ENST00000413189.1	ENSG00000233419.3	402	254.21	1.00	0.13	0.09	100.00
ENST00000444032.1	ENSG00000233420.1	792	644.09	0.00	0.00	0.00	0.00
ENST00000415386.2	ENSG00000233421.4	1548	1400.08	0.00	0.00	0.00	0.00
ENST00000614408.1	ENSG00000233421.4	828	680.09	2.00	0.10	0.07	100.00
ENST00000420758.1	ENSG00000233423.1	575	427.14	1.00	0.08	0.05	100.00
ENST00000439824.2	ENSG00000233424.2	3224	3076.08	0.00	0.00	0.00	0.00
ENST00000432816.1	ENSG00000233425.1	1264	1116.08	0.00	0.00	0.00	0.00
ENST00000434851.1	ENSG00000233426.3	1086	938.08	284.01	10.19	6.97	100.00
ENST00000418471.1	ENSG00000233427.1	1085	937.08	0.00	0.00	0.00	0.00
ENST00000418508.1	ENSG00000233428.1	492	344.17	0.00	0.00	0.00	0.00
ENST00000425358.2	ENSG00000233429.9	637	489.13	5.72	0.39	0.27	56.28
ENST00000428939.3	ENSG00000233429.9	889	741.08	0.00	0.00	0.00	0.00
ENST00000429611.7	ENSG00000233429.9	722	574.11	0.00	0.00	0.00	0.00
ENST00000434063.3	ENSG00000233429.9	671	523.12	0.00	0.00	0.00	0.00
ENST00000495032.1	ENSG00000233429.9	163	26.22	0.00	0.00	0.00	0.00
ENST00000593300.1	ENSG00000233429.9	647	499.12	4.54	0.31	0.21	43.72
ENST00000449024.2	ENSG00000233430.3	1176	1028.08	0.00	0.00	0.00	0.00
ENST00000457706.1	ENSG00000233431.1	821	673.09	0.00	0.00	0.00	0.00
ENST00000425455.2	ENSG00000233432.2	1548	1400.08	2.00	0.05	0.03	100.00
ENST00000424220.1	ENSG00000233433.1	1600	1452.08	0.00	0.00	0.00	0.00
ENST00000426656.2	ENSG00000233435.2	2106	1958.08	38.34	0.66	0.45	100.00
ENST00000422652.5	ENSG00000233436.7	3044	2896.08	46.64	0.54	0.37	6.76
ENST00000436147.3	ENSG00000233436.7	2947	2799.08	621.36	7.47	5.11	93.24
ENST00000527995.1	ENSG00000233436.7	557	409.15	0.00	0.00	0.00	0.00
ENST00000448242.1	ENSG00000233437.1	564	416.15	0.00	0.00	0.00	0.00
ENST00000454719.1	ENSG00000233437.1	225	79.23	0.00	0.00	0.00	0.00
ENST00000447166.1	ENSG00000233438.1	825	677.09	0.00	0.00	0.00	0.00
ENST00000418454.2	ENSG00000233440.2	391	243.22	0.00	0.00	0.00	0.00
ENST00000439115.1	ENSG00000233441.6	690	542.11	0.00	0.00	0.00	0.00
ENST00000454440.6	ENSG00000233441.6	1456	1308.08	0.00	0.00	0.00	0.00
ENST00000450880.1	ENSG00000233442.2	1275	1127.08	0.00	0.00	0.00	0.00
ENST00000426710.1	ENSG00000233444.1	252	105.16	2.00	0.64	0.44	100.00
ENST00000417593.1	ENSG00000233445.1	544	396.15	1.00	0.08	0.06	100.00
ENST00000440833.2	ENSG00000233446.2	1235	1087.08	0.00	0.00	0.00	0.00
ENST00000432787.1	ENSG00000233447.1	295	147.51	0.00	0.00	0.00	0.00
ENST00000441237.1	ENSG00000233448.2	515	367.16	191.13	17.52	11.98	100.00
ENST00000455189.1	ENSG00000233449.1	673	525.12	0.00	0.00	0.00	0.00
ENST00000422675.1	ENSG00000233451.1	469	321.18	0.00	0.00	0.00	0.00
ENST00000367477.7	ENSG00000233452.6	2927	2779.08	1.09	0.01	0.01	6.81
ENST00000417502.1	ENSG00000233452.6	419	271.20	0.00	0.00	0.00	0.00
ENST00000427394.5	ENSG00000233452.6	1821	1673.08	0.00	0.00	0.00	0.00
ENST00000431143.5	ENSG00000233452.6	644	496.12	0.00	0.00	0.00	0.00
ENST00000433308.1	ENSG00000233452.6	619	471.13	1.00	0.07	0.05	36.87
ENST00000443712.1	ENSG00000233452.6	517	369.16	1.00	0.09	0.06	47.06
ENST00000447072.5	ENSG00000233452.6	347	199.28	0.00	0.00	0.00	0.00
ENST00000458125.5	ENSG00000233452.6	566	418.14	0.00	0.00	0.00	0.00
ENST00000606831.1	ENSG00000233452.6	2025	1877.08	1.00	0.02	0.01	9.25
ENST00000440210.1	ENSG00000233454.1	275	127.72	0.00	0.00	0.00	0.00
ENST00000451327.2	ENSG00000233455.2	857	709.08	0.00	0.00	0.00	0.00
ENST00000452288.1	ENSG00000233456.1	413	265.21	0.00	0.00	0.00	0.00
ENST00000428243.1	ENSG00000233457.1	662	514.12	0.00	0.00	0.00	0.00
ENST00000430003.1	ENSG00000233459.1	1440	1292.08	2.00	0.05	0.04	100.00
ENST00000418340.1	ENSG00000233460.1	337	189.31	1.00	0.18	0.12	100.00
ENST00000416221.5	ENSG00000233461.5	465	317.18	0.00	0.00	0.00	0.00
ENST00000425412.1	ENSG00000233461.5	392	244.22	0.00	0.00	0.00	0.00
ENST00000440665.5	ENSG00000233461.5	416	268.20	2.00	0.25	0.17	100.00
ENST00000450783.5	ENSG00000233461.5	430	282.20	0.00	0.00	0.00	0.00
ENST00000454631.1	ENSG00000233461.5	458	310.18	0.00	0.00	0.00	0.00
ENST00000449282.2	ENSG00000233464.2	727	579.10	0.00	0.00	0.00	0.00
ENST00000411473.1	ENSG00000233467.2	865	717.08	2.00	0.09	0.06	100.00
ENST00000435385.1	ENSG00000233469.1	499	351.17	1.00	0.10	0.07	100.00
ENST00000426547.1	ENSG00000233470.1	285	137.60	0.00	0.00	0.00	0.00
ENST00000446618.1	ENSG00000233471.2	1287	1139.08	7.00	0.21	0.14	100.00
ENST00000425137.1	ENSG00000233472.1	469	321.18	0.00	0.00	0.00	0.00
ENST00000446414.2	ENSG00000233473.2	663	515.12	0.00	0.00	0.00	0.00
ENST00000434005.1	ENSG00000233476.3	1384	1236.08	519.43	14.15	9.67	100.00
ENST00000450091.1	ENSG00000233477.1	483	335.17	1.00	0.10	0.07	100.00
ENST00000436991.1	ENSG00000233478.1	2224	2076.08	4.00	0.06	0.04	100.00
ENST00000439382.1	ENSG00000233479.1	607	459.13	0.00	0.00	0.00	0.00
ENST00000443479.1	ENSG00000233480.1	412	264.21	0.00	0.00	0.00	0.00
ENST00000439455.1	ENSG00000233482.1	352	204.27	0.00	0.00	0.00	0.00
ENST00000420431.2	ENSG00000233483.2	579	431.14	4.00	0.31	0.21	100.00
ENST00000589518.1	ENSG00000233483.2	393	245.22	0.00	0.00	0.00	0.00
ENST00000591361.1	ENSG00000233483.2	550	402.15	0.00	0.00	0.00	0.00
ENST00000447509.2	ENSG00000233484.2	127	6.53	0.00	0.00	0.00	0.00
ENST00000428747.1	ENSG00000233485.1	3105	2957.08	20.45	0.23	0.16	100.00
ENST00000445739.1	ENSG00000233487.6	546	398.15	0.00	0.00	0.00	0.00
ENST00000456555.1	ENSG00000233487.6	883	735.08	0.00	0.00	0.00	0.00
ENST00000449315.1	ENSG00000233489.1	447	299.19	0.00	0.00	0.00	0.00
ENST00000412900.3	ENSG00000233491.7	763	615.10	0.00	0.00	0.00	0.00
ENST00000413944.3	ENSG00000233491.7	4649	4501.08	0.00	0.00	0.00	0.00
ENST00000455420.5	ENSG00000233491.7	4363	4215.08	2.48	0.02	0.01	23.39
ENST00000636004.1	ENSG00000233491.7	2889	2741.08	0.00	0.00	0.00	0.00
ENST00000636281.1	ENSG00000233491.7	1455	1307.08	2.52	0.06	0.04	76.61
ENST00000431034.1	ENSG00000233492.1	449	301.19	0.00	0.00	0.00	0.00
ENST00000444469.3	ENSG00000233493.3	1000	852.08	1.00	0.04	0.03	100.00
ENST00000453431.1	ENSG00000233494.1	138	11.14	55.00	166.27	113.64	100.00
ENST00000442328.1	ENSG00000233496.1	599	451.14	1.00	0.07	0.05	100.00
ENST00000526810.1	ENSG00000233497.4	951	803.08	0.00	0.00	0.00	0.00
ENST00000456493.1	ENSG00000233499.1	928	780.08	0.00	0.00	0.00	0.00
ENST00000425235.1	ENSG00000233502.1	312	164.40	1.00	0.20	0.14	100.00
ENST00000421896.1	ENSG00000233503.1	1501	1353.08	5.01	0.12	0.09	100.00
ENST00000430025.1	ENSG00000233508.2	805	657.09	0.00	0.00	0.00	0.00
ENST00000611791.1	ENSG00000233508.2	2232	2084.08	0.00	0.00	0.00	0.00
ENST00000447691.2	ENSG00000233509.2	623	475.13	2.00	0.14	0.10	100.00
ENST00000431564.1	ENSG00000233511.1	187	44.98	1.00	0.75	0.51	100.00
ENST00000402743.2	ENSG00000233514.1	360	212.26	40.00	6.34	4.34	100.00
ENST00000411439.1	ENSG00000233515.1	519	371.16	0.00	0.00	0.00	0.00
ENST00000436524.1	ENSG00000233516.1	751	603.10	0.00	0.00	0.00	0.00
ENST00000411479.1	ENSG00000233517.1	578	430.14	1.00	0.08	0.05	100.00
ENST00000446943.1	ENSG00000233518.1	740	592.10	0.00	0.00	0.00	0.00
ENST00000455599.1	ENSG00000233519.1	316	168.38	0.00	0.00	0.00	0.00
ENST00000418271.1	ENSG00000233521.5	552	404.15	0.00	0.00	0.00	0.00
ENST00000444114.5	ENSG00000233521.5	637	489.13	0.00	0.00	0.00	0.00
ENST00000419557.1	ENSG00000233522.1	2031	1883.08	0.00	0.00	0.00	0.00
ENST00000449310.1	ENSG00000233523.1	768	620.10	1.00	0.05	0.04	100.00
ENST00000444720.1	ENSG00000233524.1	713	565.11	6.00	0.36	0.24	100.00
ENST00000454419.1	ENSG00000233526.1	874	726.08	0.00	0.00	0.00	0.00
ENST00000448373.6	ENSG00000233527.8	1004	856.08	130.47	5.13	3.51	95.91
ENST00000475219.6	ENSG00000233527.8	1033	885.08	5.75	0.22	0.15	4.09
ENST00000494214.2	ENSG00000233527.8	594	446.14	0.00	0.00	0.00	0.00
ENST00000592880.6	ENSG00000233527.8	452	304.19	0.00	0.00	0.00	0.00
ENST00000457672.3	ENSG00000233528.4	597	449.14	0.00	0.00	0.00	0.00
ENST00000609962.2	ENSG00000233528.4	278	130.68	0.00	0.00	0.00	0.00
ENST00000419481.1	ENSG00000233529.1	605	457.13	0.00	0.00	0.00	0.00
ENST00000455014.1	ENSG00000233531.1	288	140.57	0.00	0.00	0.00	0.00
ENST00000435024.1	ENSG00000233532.5	631	483.13	0.00	0.00	0.00	0.00
ENST00000439790.5	ENSG00000233532.5	497	349.17	0.00	0.00	0.00	0.00
ENST00000444865.1	ENSG00000233532.5	739	591.10	0.00	0.00	0.00	0.00
ENST00000437526.1	ENSG00000233533.1	628	480.13	0.00	0.00	0.00	0.00
ENST00000416481.1	ENSG00000233534.1	531	383.16	0.00	0.00	0.00	0.00
ENST00000448948.1	ENSG00000233535.1	696	548.11	0.00	0.00	0.00	0.00
ENST00000438416.2	ENSG00000233536.2	712	564.11	0.00	0.00	0.00	0.00
ENST00000414169.1	ENSG00000233537.1	786	638.09	0.00	0.00	0.00	0.00
ENST00000370380.2	ENSG00000233538.1	568	420.14	5.00	0.40	0.27	100.00
ENST00000451905.4	ENSG00000233539.5	1947	1799.08	1.63	0.03	0.02	1.26
ENST00000469937.2	ENSG00000233539.5	869	721.08	51.37	2.40	1.64	98.74
ENST00000487094.1	ENSG00000233539.5	844	696.08	0.00	0.00	0.00	0.00
ENST00000450800.1	ENSG00000233540.1	396	248.22	1.00	0.14	0.09	100.00
ENST00000479573.2	ENSG00000233541.4	241	94.50	0.00	0.00	0.00	0.00
ENST00000443930.1	ENSG00000233542.1	1954	1806.08	1.00	0.02	0.01	100.00
ENST00000414660.1	ENSG00000233543.1	1541	1393.08	1.00	0.02	0.02	100.00
ENST00000415266.1	ENSG00000233544.1	626	478.13	0.00	0.00	0.00	0.00
ENST00000414485.1	ENSG00000233545.1	327	179.34	0.00	0.00	0.00	0.00
ENST00000451909.1	ENSG00000233546.1	266	118.86	0.00	0.00	0.00	0.00
ENST00000369391.3	ENSG00000233547.1	460	312.18	20.29	2.19	1.50	100.00
ENST00000448560.1	ENSG00000233548.1	313	165.39	0.00	0.00	0.00	0.00
ENST00000451978.2	ENSG00000233549.2	304	156.44	0.00	0.00	0.00	0.00
ENST00000422855.1	ENSG00000233550.1	651	503.12	0.00	0.00	0.00	0.00
ENST00000438629.2	ENSG00000233551.2	273	125.74	6.00	1.61	1.10	100.00
ENST00000457467.1	ENSG00000233553.1	850	702.08	0.00	0.00	0.00	0.00
ENST00000426270.5	ENSG00000233554.5	508	360.16	0.00	0.00	0.00	0.00
ENST00000442432.1	ENSG00000233554.5	843	695.08	1.00	0.05	0.03	100.00
ENST00000433508.1	ENSG00000233555.2	581	433.14	0.00	0.00	0.00	0.00
ENST00000448700.2	ENSG00000233557.2	469	321.18	0.00	0.00	0.00	0.00
ENST00000435100.1	ENSG00000233558.1	623	475.13	72.49	5.14	3.51	100.00
ENST00000447430.1	ENSG00000233559.1	1616	1468.08	7.00	0.16	0.11	100.00
ENST00000396270.3	ENSG00000233560.2	1433	1285.08	71.00	1.86	1.27	100.00
ENST00000454879.1	ENSG00000233562.1	684	536.11	0.00	0.00	0.00	0.00
ENST00000452394.1	ENSG00000233563.1	933	785.08	0.00	0.00	0.00	0.00
ENST00000451924.1	ENSG00000233565.1	468	320.18	0.00	0.00	0.00	0.00
ENST00000450938.1	ENSG00000233569.1	1299	1151.08	0.00	0.00	0.00	0.00
ENST00000429949.1	ENSG00000233570.1	1365	1217.08	0.00	0.00	0.00	0.00
ENST00000412652.1	ENSG00000233571.1	526	378.16	0.00	0.00	0.00	0.00
ENST00000449126.1	ENSG00000233574.1	274	126.73	0.00	0.00	0.00	0.00
ENST00000432346.2	ENSG00000233575.2	324	176.35	0.00	0.00	0.00	0.00
ENST00000445553.1	ENSG00000233576.1	1057	909.08	0.00	0.00	0.00	0.00
ENST00000411511.5	ENSG00000233577.6	428	280.20	0.00	0.00	0.00	0.00
ENST00000432495.1	ENSG00000233577.6	426	278.20	0.00	0.00	0.00	0.00
ENST00000422311.1	ENSG00000233578.1	642	494.12	95.00	6.47	4.42	100.00
ENST00000425226.1	ENSG00000233579.1	1451	1303.08	22.00	0.57	0.39	100.00
ENST00000452736.1	ENSG00000233581.1	575	427.14	0.00	0.00	0.00	0.00
ENST00000441261.1	ENSG00000233583.1	1152	1004.08	2.00	0.07	0.05	100.00
ENST00000419045.1	ENSG00000233585.1	978	830.08	43.00	1.74	1.19	100.00
ENST00000432512.1	ENSG00000233586.1	513	365.16	3.00	0.28	0.19	100.00
ENST00000433429.1	ENSG00000233587.1	440	292.19	0.00	0.00	0.00	0.00
ENST00000419457.1	ENSG00000233588.1	1499	1351.08	515.07	12.83	8.77	100.00
ENST00000425820.1	ENSG00000233589.1	960	812.08	44.26	1.83	1.25	100.00
ENST00000429634.1	ENSG00000233590.1	417	269.20	0.00	0.00	0.00	0.00
ENST00000444086.1	ENSG00000233590.1	465	317.18	0.00	0.00	0.00	0.00
ENST00000435649.2	ENSG00000233593.8	828	680.09	1.29	0.06	0.04	48.16
ENST00000443802.1	ENSG00000233593.8	712	564.11	0.00	0.00	0.00	0.00
ENST00000455680.5	ENSG00000233593.8	2986	2838.08	4.52	0.05	0.04	40.36
ENST00000606660.1	ENSG00000233593.8	2786	2638.08	1.19	0.02	0.01	11.48
ENST00000634619.1	ENSG00000233593.8	1131	983.08	0.00	0.00	0.00	0.00
ENST00000635581.1	ENSG00000233593.8	706	558.11	0.00	0.00	0.00	0.00
ENST00000635959.1	ENSG00000233593.8	478	330.17	0.00	0.00	0.00	0.00
ENST00000636917.1	ENSG00000233593.8	627	479.13	0.00	0.00	0.00	0.00
ENST00000637260.1	ENSG00000233593.8	499	351.17	0.00	0.00	0.00	0.00
ENST00000457252.2	ENSG00000233594.2	467	319.18	0.99	0.10	0.07	100.00
ENST00000438595.2	ENSG00000233595.2	412	264.21	0.00	0.00	0.00	0.00
ENST00000498753.1	ENSG00000233597.3	576	428.14	22.01	1.73	1.18	100.00
ENST00000420479.1	ENSG00000233601.1	303	155.45	0.00	0.00	0.00	0.00
ENST00000414156.1	ENSG00000233602.1	619	471.13	4.00	0.29	0.20	100.00
ENST00000441314.1	ENSG00000233603.1	247	100.30	0.00	0.00	0.00	0.00
ENST00000443419.2	ENSG00000233605.2	637	489.13	0.00	0.00	0.00	0.00
ENST00000414917.1	ENSG00000233606.1	930	782.08	0.00	0.00	0.00	0.00
ENST00000419883.1	ENSG00000233607.1	565	417.14	0.00	0.00	0.00	0.00
ENST00000448943.2	ENSG00000233608.3	1176	1028.08	32.63	1.07	0.73	50.95
ENST00000612363.1	ENSG00000233608.3	1404	1256.08	38.37	1.03	0.70	49.05
ENST00000519013.1	ENSG00000233609.3	301	153.46	1.00	0.22	0.15	53.67
ENST00000520582.1	ENSG00000233609.3	722	574.11	1.00	0.06	0.04	14.35
ENST00000522289.1	ENSG00000233609.3	663	515.12	2.00	0.13	0.09	31.98
ENST00000425350.1	ENSG00000233610.1	962	814.08	0.00	0.00	0.00	0.00
ENST00000415226.1	ENSG00000233611.3	552	404.15	1.37	0.11	0.08	100.00
ENST00000483218.1	ENSG00000233611.3	768	620.10	0.00	0.00	0.00	0.00
ENST00000414992.5	ENSG00000233613.5	330	182.33	0.00	0.00	0.00	0.00
ENST00000453584.1	ENSG00000233613.5	319	171.37	0.00	0.00	0.00	0.00
ENST00000430178.2	ENSG00000233614.6	571	423.14	0.00	0.00	0.00	0.00
ENST00000513886.1	ENSG00000233614.6	1652	1504.08	1.56	0.03	0.02	100.00
ENST00000458678.1	ENSG00000233615.1	957	809.08	0.00	0.00	0.00	0.00
ENST00000439471.2	ENSG00000233616.2	301	153.46	0.00	0.00	0.00	0.00
ENST00000437571.1	ENSG00000233619.1	379	231.24	0.00	0.00	0.00	0.00
ENST00000430890.5	ENSG00000233620.5	391	243.22	0.00	0.00	0.00	0.00
ENST00000442606.1	ENSG00000233620.5	390	242.22	0.00	0.00	0.00	0.00
ENST00000445619.5	ENSG00000233620.5	343	195.29	0.00	0.00	0.00	0.00
ENST00000446411.5	ENSG00000233620.5	461	313.18	0.00	0.00	0.00	0.00
ENST00000424989.1	ENSG00000233621.1	1395	1247.08	3.00	0.08	0.06	100.00
ENST00000432607.1	ENSG00000233622.1	1285	1137.08	60.00	1.78	1.21	100.00
ENST00000416729.2	ENSG00000233623.2	680	532.11	5.00	0.32	0.22	100.00
ENST00000425405.1	ENSG00000233625.1	632	484.13	0.00	0.00	0.00	0.00
ENST00000416056.2	ENSG00000233626.2	386	238.23	1.00	0.14	0.10	100.00
ENST00000458633.1	ENSG00000233627.2	2095	1947.08	38.57	0.67	0.46	100.00
ENST00000421145.1	ENSG00000233632.1	199	55.36	0.00	0.00	0.00	0.00
ENST00000444079.1	ENSG00000233633.1	762	614.10	0.00	0.00	0.00	0.00
ENST00000433995.1	ENSG00000233634.1	546	398.15	0.00	0.00	0.00	0.00
ENST00000435892.1	ENSG00000233635.2	305	157.44	4.00	0.86	0.58	100.00
ENST00000581421.1	ENSG00000233635.2	491	343.17	0.00	0.00	0.00	0.00
ENST00000413121.5	ENSG00000233639.5	637	489.13	0.00	0.00	0.00	0.00
ENST00000443988.5	ENSG00000233639.5	675	527.12	0.00	0.00	0.00	0.00
ENST00000447876.5	ENSG00000233639.5	607	459.13	3.00	0.22	0.15	100.00
ENST00000454729.1	ENSG00000233639.5	722	574.11	0.00	0.00	0.00	0.00
ENST00000458253.5	ENSG00000233639.5	747	599.10	0.00	0.00	0.00	0.00
ENST00000418755.1	ENSG00000233640.2	499	351.17	0.00	0.00	0.00	0.00
ENST00000449643.1	ENSG00000233642.1	2433	2285.08	0.00	0.00	0.00	0.00
ENST00000441001.2	ENSG00000233643.2	510	362.16	0.00	0.00	0.00	0.00
ENST00000423329.1	ENSG00000233644.1	804	656.09	0.00	0.00	0.00	0.00
ENST00000424689.1	ENSG00000233645.1	477	329.17	0.00	0.00	0.00	0.00
ENST00000435078.1	ENSG00000233646.1	939	791.08	0.00	0.00	0.00	0.00
ENST00000419476.2	ENSG00000233647.2	466	318.18	2.00	0.21	0.14	100.00
ENST00000443543.1	ENSG00000233648.1	144	14.22	0.00	0.00	0.00	0.00
ENST00000428709.2	ENSG00000233651.2	3325	3177.08	0.00	0.00	0.00	0.00
ENST00000416803.1	ENSG00000233652.1	2410	2262.08	0.00	0.00	0.00	100.00
ENST00000432723.3	ENSG00000233653.3	2477	2329.08	0.00	0.00	0.00	0.00
ENST00000457407.1	ENSG00000233654.1	404	256.21	0.00	0.00	0.00	0.00
ENST00000414852.1	ENSG00000233655.1	16	0.00	0.00	0.00	0.00	0.00
ENST00000419796.1	ENSG00000233656.1	699	551.11	0.00	0.00	0.00	0.00
ENST00000436704.1	ENSG00000233659.1	385	237.23	0.00	0.00	0.00	0.00
ENST00000451979.1	ENSG00000233661.1	426	278.20	0.00	0.00	0.00	0.00
ENST00000430810.1	ENSG00000233662.1	426	278.20	0.00	0.00	0.00	0.00
ENST00000446972.1	ENSG00000233663.1	1032	884.08	0.00	0.00	0.00	0.00
ENST00000450668.1	ENSG00000233664.1	321	173.36	0.00	0.00	0.00	0.00
ENST00000428825.8	ENSG00000233665.8	1610	1462.08	2.34	0.05	0.04	43.69
ENST00000610464.1	ENSG00000233665.8	989	841.08	1.74	0.07	0.05	56.31
ENST00000372214.3	ENSG00000233668.1	645	497.12	5.00	0.34	0.23	100.00
ENST00000580256.2	ENSG00000233670.6	3810	3662.08	13.00	0.12	0.08	100.00
ENST00000423285.1	ENSG00000233671.1	1376	1228.08	0.00	0.00	0.00	0.00
ENST00000454605.5	ENSG00000233672.6	1007	859.08	1.00	0.04	0.03	37.21
ENST00000593369.5	ENSG00000233672.6	648	500.12	0.00	0.00	0.00	0.00
ENST00000593750.5	ENSG00000233672.6	628	480.13	0.00	0.00	0.00	0.00
ENST00000594244.1	ENSG00000233672.6	620	472.13	0.00	0.00	0.00	0.00
ENST00000596992.5	ENSG00000233672.6	794	646.09	0.00	0.00	0.00	0.00
ENST00000601286.5	ENSG00000233672.6	657	509.12	1.00	0.07	0.05	62.79
ENST00000625818.1	ENSG00000233672.6	465	317.18	0.00	0.00	0.00	0.00
ENST00000629989.2	ENSG00000233672.6	1265	1117.08	0.00	0.00	0.00	0.00
ENST00000631080.2	ENSG00000233672.6	1707	1559.08	0.00	0.00	0.00	0.00
ENST00000426186.1	ENSG00000233673.6	2149	2001.08	57.40	0.97	0.66	85.89
ENST00000616781.4	ENSG00000233673.6	1771	1623.08	7.65	0.16	0.11	14.11
ENST00000427515.2	ENSG00000233674.2	271	123.77	3.00	0.82	0.56	100.00
ENST00000425091.1	ENSG00000233676.2	512	364.16	0.00	0.00	0.00	0.00
ENST00000422507.1	ENSG00000233677.1	192	49.24	0.00	0.00	0.00	0.00
ENST00000412087.2	ENSG00000233680.4	955	807.08	25.00	1.04	0.71	100.00
ENST00000434624.1	ENSG00000233681.1	1035	887.08	0.00	0.00	0.00	0.00
ENST00000419064.3	ENSG00000233682.3	395	247.22	1.00	0.14	0.09	100.00
ENST00000608986.1	ENSG00000233682.3	532	384.15	0.00	0.00	0.00	0.00
ENST00000413033.1	ENSG00000233683.1	213	68.03	0.00	0.00	0.00	0.00
ENST00000430529.1	ENSG00000233684.2	845	697.08	0.00	0.00	0.00	0.00
ENST00000436808.2	ENSG00000233684.2	853	705.08	0.00	0.00	0.00	0.00
ENST00000441446.1	ENSG00000233685.1	910	762.08	2.02	0.09	0.06	100.00
ENST00000485427.1	ENSG00000233686.3	219	73.59	0.00	0.00	0.00	0.00
ENST00000451418.1	ENSG00000233688.1	605	457.13	0.00	0.00	0.00	0.00
ENST00000447158.1	ENSG00000233689.1	419	271.20	0.00	0.00	0.00	0.00
ENST00000418955.1	ENSG00000233690.1	543	395.15	4.00	0.34	0.23	100.00
ENST00000450131.2	ENSG00000233691.2	590	442.14	0.00	0.00	0.00	0.00
ENST00000421530.1	ENSG00000233693.1	1963	1815.08	2.00	0.04	0.03	100.00
ENST00000417695.1	ENSG00000233694.5	1722	1574.08	0.00	0.00	0.00	0.00
ENST00000445738.5	ENSG00000233694.5	1386	1238.08	0.00	0.00	0.00	0.00
ENST00000458001.2	ENSG00000233695.2	7169	7021.08	2812.30	13.48	9.22	100.00
ENST00000611082.1	ENSG00000233695.2	1817	1669.08	0.00	0.00	0.00	0.00
ENST00000438677.1	ENSG00000233699.1	221	75.46	0.00	0.00	0.00	0.00
ENST00000413199.1	ENSG00000233701.3	2791	2643.08	2.00	0.03	0.02	100.00
ENST00000439643.1	ENSG00000233702.1	279	131.66	0.00	0.00	0.00	0.00
ENST00000456245.1	ENSG00000233703.1	405	257.21	0.00	0.00	0.00	0.00
ENST00000440512.3	ENSG00000233705.6	3840	3692.08	7.14	0.07	0.04	4.55
ENST00000449741.1	ENSG00000233705.6	586	438.14	12.42	0.95	0.65	66.64
ENST00000587899.3	ENSG00000233705.6	457	309.18	0.00	0.00	0.00	0.00
ENST00000591896.5	ENSG00000233705.6	517	369.16	1.00	0.09	0.06	6.37
ENST00000626388.2	ENSG00000233705.6	666	518.12	0.00	0.00	0.00	0.00
ENST00000627161.2	ENSG00000233705.6	634	486.13	0.00	0.00	0.00	0.00
ENST00000629014.2	ENSG00000233705.6	795	647.09	0.00	0.00	0.00	0.00
ENST00000630476.1	ENSG00000233705.6	718	570.11	5.44	0.32	0.22	22.44
ENST00000433837.1	ENSG00000233706.1	440	292.19	0.00	0.00	0.00	0.00
ENST00000434894.1	ENSG00000233707.3	385	237.23	1.25	0.18	0.12	100.00
ENST00000448759.1	ENSG00000233708.1	1962	1814.08	2.00	0.04	0.03	100.00
ENST00000426217.1	ENSG00000233709.1	387	239.23	0.00	0.00	0.00	0.00
ENST00000449099.1	ENSG00000233710.1	825	677.09	0.00	0.00	0.00	0.00
ENST00000450009.1	ENSG00000233711.1	343	195.29	0.00	0.00	0.00	0.00
ENST00000449287.1	ENSG00000233712.1	552	404.15	0.00	0.00	0.00	0.00
ENST00000427811.2	ENSG00000233713.2	230	83.97	0.00	0.00	0.00	0.00
ENST00000415245.1	ENSG00000233714.1	892	744.08	0.00	0.00	0.00	0.00
ENST00000438685.1	ENSG00000233716.1	1125	977.08	22.00	0.76	0.52	100.00
ENST00000456396.1	ENSG00000233717.1	171	32.11	0.00	0.00	0.00	0.00
ENST00000419083.5	ENSG00000233718.5	770	622.10	0.00	0.00	0.00	0.00
ENST00000420452.5	ENSG00000233718.5	1313	1165.08	0.00	0.00	0.00	0.00
ENST00000439180.1	ENSG00000233718.5	496	348.17	0.00	0.00	0.00	0.00
ENST00000448719.1	ENSG00000233718.5	389	241.23	0.00	0.00	0.00	0.00
ENST00000453400.1	ENSG00000233718.5	531	383.16	0.00	0.00	0.00	0.00
ENST00000426641.3	ENSG00000233719.4	1289	1141.08	3.00	0.09	0.06	100.00
ENST00000440562.1	ENSG00000233720.1	250	103.22	0.00	0.00	0.00	0.00
ENST00000454034.1	ENSG00000233721.1	719	571.11	0.00	0.00	0.00	0.00
ENST00000422723.5	ENSG00000233723.7	675	527.12	0.00	0.00	0.00	0.00
ENST00000422793.1	ENSG00000233723.7	765	617.10	0.00	0.00	0.00	0.00
ENST00000427421.5	ENSG00000233723.7	2183	2035.08	0.00	0.00	0.00	0.00
ENST00000429095.5	ENSG00000233723.7	545	397.15	0.00	0.00	0.00	0.00
ENST00000429664.5	ENSG00000233723.7	539	391.15	0.00	0.00	0.00	0.00
ENST00000449448.6	ENSG00000233723.7	682	534.11	0.00	0.00	0.00	0.00
ENST00000452840.5	ENSG00000233723.7	4077	3929.08	0.00	0.00	0.00	0.00
ENST00000455219.7	ENSG00000233723.7	564	416.15	0.00	0.00	0.00	0.00
ENST00000441175.1	ENSG00000233724.1	761	613.10	0.00	0.00	0.00	0.00
ENST00000423211.1	ENSG00000233725.7	3208	3060.08	0.00	0.00	0.00	0.00
ENST00000439707.6	ENSG00000233725.7	2521	2373.08	0.00	0.00	0.00	0.00
ENST00000585327.5	ENSG00000233725.7	467	319.18	0.00	0.00	0.00	0.00
ENST00000587571.5	ENSG00000233725.7	920	772.08	0.00	0.00	0.00	0.00
ENST00000591799.1	ENSG00000233725.7	567	419.14	0.00	0.00	0.00	0.00
ENST00000592085.1	ENSG00000233725.7	649	501.12	0.00	0.00	0.00	0.00
ENST00000609808.2	ENSG00000233725.7	604	456.13	0.00	0.00	0.00	0.00
ENST00000613822.4	ENSG00000233725.7	690	542.11	0.00	0.00	0.00	0.00
ENST00000616953.4	ENSG00000233725.7	686	538.11	0.00	0.00	0.00	0.00
ENST00000617476.1	ENSG00000233725.7	553	405.15	0.00	0.00	0.00	0.00
ENST00000620454.4	ENSG00000233725.7	534	386.15	0.00	0.00	0.00	0.00
ENST00000629019.2	ENSG00000233725.7	595	447.14	0.00	0.00	0.00	0.00
ENST00000449233.1	ENSG00000233727.1	177	36.79	0.00	0.00	0.00	0.00
ENST00000433474.1	ENSG00000233728.1	700	552.11	0.00	0.00	0.00	0.00
ENST00000424510.1	ENSG00000233729.1	1711	1563.08	3.00	0.06	0.04	100.00
ENST00000448680.1	ENSG00000233730.1	491	343.17	0.00	0.00	0.00	0.00
ENST00000425181.3	ENSG00000233732.5	350	202.28	0.00	0.00	0.00	0.00
ENST00000444403.1	ENSG00000233733.1	394	246.22	0.00	0.00	0.00	0.00
ENST00000412311.5	ENSG00000233735.5	497	349.17	0.00	0.00	0.00	0.00
ENST00000444308.1	ENSG00000233735.5	338	190.30	0.00	0.00	0.00	0.00
ENST00000531740.1	ENSG00000233737.3	145	14.77	0.00	0.00	0.00	0.00
ENST00000445483.1	ENSG00000233739.1	414	266.21	1.00	0.13	0.09	100.00
ENST00000420675.1	ENSG00000233740.1	2328	2180.08	1.00	0.02	0.01	100.00
ENST00000441321.1	ENSG00000233741.1	413	265.21	0.00	0.00	0.00	0.00
ENST00000443744.1	ENSG00000233746.1	1896	1748.08	0.00	0.00	0.00	0.00
ENST00000457490.1	ENSG00000233747.1	317	169.37	10.01	1.99	1.36	100.00
ENST00000442987.3	ENSG00000233750.3	3812	3664.08	19.34	0.18	0.12	100.00
ENST00000412747.1	ENSG00000233751.1	613	465.13	0.00	0.00	0.00	0.00
ENST00000427200.1	ENSG00000233752.1	443	295.19	0.00	0.00	0.00	0.00
ENST00000420273.2	ENSG00000233754.2	784	636.09	0.00	0.00	0.00	0.00
ENST00000424084.1	ENSG00000233755.1	490	342.17	0.00	0.00	0.00	0.00
ENST00000429666.1	ENSG00000233755.1	614	466.13	0.00	0.00	0.00	0.00
ENST00000440363.1	ENSG00000233756.5	720	572.11	0.00	0.00	0.00	0.00
ENST00000441910.5	ENSG00000233756.5	464	316.18	0.00	0.00	0.00	0.00
ENST00000425953.5	ENSG00000233757.6	1850	1702.08	25.00	0.49	0.34	100.00
ENST00000610384.1	ENSG00000233757.6	454	306.18	0.00	0.00	0.00	0.00
ENST00000614286.1	ENSG00000233757.6	475	327.18	0.00	0.00	0.00	0.00
ENST00000420912.1	ENSG00000233760.1	2781	2633.08	1.00	0.01	0.01	100.00
ENST00000430426.1	ENSG00000233760.1	570	422.14	0.00	0.00	0.00	0.00
ENST00000457000.1	ENSG00000233760.1	576	428.14	0.00	0.00	0.00	0.00
ENST00000433675.1	ENSG00000233762.3	447	299.19	981.11	110.39	75.45	100.00
ENST00000425366.1	ENSG00000233764.1	358	210.26	0.00	0.00	0.00	0.00
ENST00000417001.1	ENSG00000233765.1	635	487.13	4.00	0.28	0.19	100.00
ENST00000424116.6	ENSG00000233766.7	500	352.17	10.99	1.05	0.72	100.00
ENST00000428980.6	ENSG00000233766.7	1207	1059.08	0.00	0.00	0.00	0.00
ENST00000594023.5	ENSG00000233766.7	669	521.12	0.00	0.00	0.00	0.00
ENST00000594591.5	ENSG00000233766.7	810	662.09	0.00	0.00	0.00	0.00
ENST00000594798.2	ENSG00000233766.7	1152	1004.08	0.00	0.00	0.00	0.00
ENST00000595918.2	ENSG00000233766.7	1032	884.08	0.00	0.00	0.00	0.00
ENST00000596486.5	ENSG00000233766.7	671	523.12	0.00	0.00	0.00	0.00
ENST00000597204.5	ENSG00000233766.7	689	541.11	0.00	0.00	0.00	0.00
ENST00000598327.3	ENSG00000233766.7	638	490.12	0.00	0.00	0.00	0.00
ENST00000599681.5	ENSG00000233766.7	767	619.10	0.00	0.00	0.00	0.00
ENST00000602099.3	ENSG00000233766.7	708	560.11	0.00	0.00	0.00	0.00
ENST00000609865.1	ENSG00000233766.7	277	129.69	0.00	0.00	0.00	0.00
ENST00000609952.1	ENSG00000233766.7	876	728.08	0.00	0.00	0.00	0.00
ENST00000625221.1	ENSG00000233766.7	805	657.09	0.00	0.00	0.00	0.00
ENST00000625555.2	ENSG00000233766.7	612	464.13	0.00	0.00	0.00	0.00
ENST00000628836.1	ENSG00000233766.7	624	476.13	0.00	0.00	0.00	0.00
ENST00000629279.2	ENSG00000233766.7	812	664.09	0.00	0.00	0.00	0.00
ENST00000630824.2	ENSG00000233766.7	658	510.12	0.00	0.00	0.00	0.00
ENST00000428242.1	ENSG00000233767.1	164	26.94	0.00	0.00	0.00	0.00
ENST00000424045.2	ENSG00000233771.2	2215	2067.08	0.00	0.00	0.00	0.00
ENST00000430517.1	ENSG00000233774.1	648	500.12	0.00	0.00	0.00	0.00
ENST00000448134.1	ENSG00000233775.1	687	539.11	0.00	0.00	0.00	0.00
ENST00000422764.1	ENSG00000233776.5	399	251.22	0.00	0.00	0.00	0.00
ENST00000444956.5	ENSG00000233776.5	486	338.17	0.00	0.00	0.00	0.00
ENST00000465478.1	ENSG00000233778.3	348	200.28	0.00	0.00	0.00	0.00
ENST00000424329.1	ENSG00000233780.3	751	603.10	0.00	0.00	0.00	0.00
ENST00000440699.1	ENSG00000233780.3	997	849.08	0.00	0.00	0.00	0.00
ENST00000450345.1	ENSG00000233782.1	1192	1044.08	0.00	0.00	0.00	0.00
ENST00000456904.3	ENSG00000233783.7	912	764.08	1.17	0.05	0.04	9.16
ENST00000596385.5	ENSG00000233783.7	876	728.08	0.00	0.00	0.00	0.00
ENST00000596669.1	ENSG00000233783.7	838	690.08	0.00	0.00	0.00	0.00
ENST00000597894.1	ENSG00000233783.7	557	409.15	0.00	0.00	0.00	0.00
ENST00000599572.1	ENSG00000233783.7	370	222.25	0.00	0.00	0.00	0.00
ENST00000600590.1	ENSG00000233783.7	1573	1425.08	11.00	0.26	0.18	46.10
ENST00000617755.1	ENSG00000233783.7	659	511.12	3.83	0.25	0.17	44.74
ENST00000366134.2	ENSG00000233785.1	672	524.12	0.00	0.00	0.00	0.00
ENST00000445384.1	ENSG00000233786.1	715	567.11	19.98	1.19	0.81	100.00
ENST00000503762.1	ENSG00000233787.3	1237	1089.08	0.00	0.00	0.00	0.00
ENST00000425698.1	ENSG00000233791.5	355	207.27	0.00	0.00	0.00	0.00
ENST00000432511.1	ENSG00000233791.5	505	357.16	0.00	0.00	0.00	0.00
ENST00000457348.5	ENSG00000233791.5	2539	2391.08	0.00	0.00	0.00	0.00
ENST00000431423.2	ENSG00000233792.3	643	495.12	1.00	0.07	0.05	100.00
ENST00000628080.1	ENSG00000233792.3	737	589.10	0.00	0.00	0.00	0.00
ENST00000430796.1	ENSG00000233797.1	548	400.15	0.00	0.00	0.00	0.00
ENST00000454037.1	ENSG00000233799.1	286	138.59	8.00	1.94	1.33	100.00
ENST00000526396.3	ENSG00000233802.8	1411	1263.08	10.28	0.27	0.19	41.46
ENST00000623787.3	ENSG00000233802.8	1651	1503.08	17.28	0.39	0.26	58.54
ENST00000383008.1	ENSG00000233803.8	1143	995.08	0.00	0.00	0.00	0.00
ENST00000426950.6	ENSG00000233803.8	1179	1031.08	0.00	0.00	0.00	0.00
ENST00000466036.1	ENSG00000233803.8	1913	1765.08	0.00	0.00	0.00	100.00
ENST00000482082.1	ENSG00000233803.8	593	445.14	0.00	0.00	0.00	0.00
ENST00000426885.1	ENSG00000233805.1	215	69.87	0.00	0.00	0.00	0.00
ENST00000415434.5	ENSG00000233806.7	573	425.14	0.00	0.00	0.00	0.00
ENST00000429947.1	ENSG00000233806.7	470	322.18	0.00	0.00	0.00	0.00
ENST00000430555.5	ENSG00000233806.7	843	695.08	0.00	0.00	0.00	0.00
ENST00000439601.1	ENSG00000233806.7	569	421.14	0.00	0.00	0.00	0.00
ENST00000457686.5	ENSG00000233806.7	586	438.14	0.00	0.00	0.00	0.00
ENST00000452559.1	ENSG00000233807.1	548	400.15	0.00	0.00	0.00	0.00
ENST00000446060.1	ENSG00000233810.1	614	466.13	0.00	0.00	0.00	0.00
ENST00000448065.1	ENSG00000233814.1	339	191.30	0.00	0.00	0.00	0.00
ENST00000449498.2	ENSG00000233816.3	634	486.13	0.00	0.00	0.00	0.00
ENST00000610660.1	ENSG00000233816.3	1539	1391.08	0.00	0.00	0.00	0.00
ENST00000437712.1	ENSG00000233817.1	3043	2895.08	0.00	0.00	0.00	0.00
ENST00000428667.1	ENSG00000233818.1	715	567.11	0.00	0.00	0.00	0.00
ENST00000454980.1	ENSG00000233818.1	649	501.12	1.00	0.07	0.05	100.00
ENST00000424917.1	ENSG00000233819.1	308	160.42	0.00	0.00	0.00	0.00
ENST00000445872.2	ENSG00000233820.2	1262	1114.08	20.83	0.63	0.43	60.70
ENST00000602289.1	ENSG00000233820.2	740	592.10	7.17	0.41	0.28	39.30
ENST00000444442.1	ENSG00000233821.1	3907	3759.08	1.00	0.01	0.01	100.00
ENST00000396980.4	ENSG00000233822.4	432	284.20	250.86	29.72	20.31	41.25
ENST00000449538.3	ENSG00000233822.4	715	567.11	539.70	32.04	21.90	44.47
ENST00000606613.1	ENSG00000233822.4	4137	3989.08	0.00	0.00	0.00	0.00
ENST00000612898.1	ENSG00000233822.4	1723	1575.08	481.41	10.29	7.03	14.28
ENST00000451697.1	ENSG00000233823.1	258	111.02	0.00	0.00	0.00	0.00
ENST00000414127.1	ENSG00000233824.1	362	214.26	0.00	0.00	0.00	0.00
ENST00000412085.1	ENSG00000233825.1	383	235.23	0.00	0.00	0.00	0.00
ENST00000439056.1	ENSG00000233827.2	645	497.12	2.00	0.14	0.09	100.00
ENST00000445770.3	ENSG00000233828.3	2721	2573.08	0.00	0.00	0.00	0.00
ENST00000611331.1	ENSG00000233828.3	1618	1470.08	0.00	0.00	0.00	0.00
ENST00000416146.1	ENSG00000233829.1	368	220.25	0.00	0.00	0.00	0.00
ENST00000453115.1	ENSG00000233830.2	687	539.11	383.41	23.94	16.36	100.00
ENST00000427864.1	ENSG00000233832.1	105	1.41	0.00	0.00	0.00	0.00
ENST00000430422.1	ENSG00000233833.1	1160	1012.08	1.00	0.03	0.02	100.00
ENST00000430859.1	ENSG00000233834.6	740	592.10	0.00	0.00	0.00	0.00
ENST00000439058.5	ENSG00000233834.6	667	519.12	0.00	0.00	0.00	0.00
ENST00000439446.1	ENSG00000233834.6	676	528.12	0.00	0.00	0.00	0.00
ENST00000436418.1	ENSG00000233835.1	325	177.34	0.00	0.00	0.00	0.00
ENST00000462186.2	ENSG00000233836.7	1330	1182.08	24.59	0.70	0.48	59.35
ENST00000471224.5	ENSG00000233836.7	1001	853.08	0.00	0.00	0.00	0.00
ENST00000472297.2	ENSG00000233836.7	1931	1783.08	25.41	0.48	0.33	40.65
ENST00000475499.1	ENSG00000233836.7	723	575.10	0.00	0.00	0.00	0.00
ENST00000457262.1	ENSG00000233837.1	807	659.09	8.34	0.43	0.29	100.00
ENST00000486648.1	ENSG00000233838.5	249	102.24	37.85	12.46	8.52	100.00
ENST00000457967.1	ENSG00000233839.1	410	262.21	0.00	0.00	0.00	0.00
ENST00000456459.1	ENSG00000233840.1	436	288.19	0.00	0.00	0.00	0.00
ENST00000414967.1	ENSG00000233842.1	747	599.10	0.00	0.00	0.00	0.00
ENST00000417124.1	ENSG00000233843.1	323	175.35	0.00	0.00	0.00	0.00
ENST00000445310.1	ENSG00000233844.1	563	415.15	0.00	0.00	0.00	0.00
ENST00000422201.1	ENSG00000233845.1	504	356.16	0.00	0.00	0.00	0.00
ENST00000456723.1	ENSG00000233846.2	487	339.17	71.77	7.12	4.87	100.00
ENST00000457499.1	ENSG00000233847.1	408	260.21	0.00	0.00	0.00	0.00
ENST00000421167.1	ENSG00000233848.1	614	466.13	0.00	0.00	0.00	0.00
ENST00000445084.1	ENSG00000233849.1	287	139.58	0.00	0.00	0.00	0.00
ENST00000448734.1	ENSG00000233850.1	478	330.17	0.00	0.00	0.00	0.00
ENST00000422510.1	ENSG00000233851.1	632	484.13	0.00	0.00	0.00	0.00
ENST00000457609.1	ENSG00000233852.1	405	257.21	0.00	0.00	0.00	0.00
ENST00000420243.1	ENSG00000233854.1	514	366.16	0.00	0.00	0.00	0.00
ENST00000430626.1	ENSG00000233858.4	3549	3401.08	14.00	0.14	0.09	100.00
ENST00000433151.1	ENSG00000233859.2	1110	962.08	62.94	2.20	1.51	100.00
ENST00000452412.1	ENSG00000233860.1	555	407.15	0.00	0.00	0.00	0.00
ENST00000449718.1	ENSG00000233861.1	797	649.09	0.00	0.00	0.00	0.00
ENST00000420016.1	ENSG00000233862.5	494	346.17	0.00	0.00	0.00	0.00
ENST00000453606.5	ENSG00000233862.5	352	204.27	0.00	0.00	0.00	0.00
ENST00000455424.1	ENSG00000233862.5	3563	3415.08	2.00	0.02	0.01	100.00
ENST00000417071.1	ENSG00000233864.7	882	734.08	0.49	0.02	0.02	9.98
ENST00000440408.5	ENSG00000233864.7	5284	5136.08	6.18	0.04	0.03	17.96
ENST00000457658.5	ENSG00000233864.7	630	482.13	2.33	0.16	0.11	72.06
ENST00000424770.1	ENSG00000233866.1	586	438.14	0.00	0.00	0.00	0.00
ENST00000452667.2	ENSG00000233867.2	1334	1186.08	0.00	0.00	0.00	0.00
ENST00000417147.1	ENSG00000233868.1	390	242.22	237.72	33.04	22.58	100.00
ENST00000442177.1	ENSG00000233869.1	850	702.08	0.00	0.00	0.00	0.00
ENST00000437460.1	ENSG00000233870.1	187	44.98	0.00	0.00	0.00	0.00
ENST00000449852.1	ENSG00000233871.2	487	339.17	1.00	0.10	0.07	100.00
ENST00000632919.1	ENSG00000233871.2	2194	2046.08	0.00	0.00	0.00	0.00
ENST00000428904.1	ENSG00000233872.1	813	665.09	0.00	0.00	0.00	0.00
ENST00000424827.1	ENSG00000233873.1	742	594.10	0.00	0.00	0.00	0.00
ENST00000440201.2	ENSG00000233874.2	1812	1664.08	2.00	0.04	0.03	100.00
ENST00000421866.1	ENSG00000233875.1	321	173.36	0.00	0.00	0.00	0.00
ENST00000434621.2	ENSG00000233876.2	1008	860.08	0.00	0.00	0.00	0.00
ENST00000446914.2	ENSG00000233877.2	387	239.23	0.00	0.00	0.00	0.00
ENST00000436670.1	ENSG00000233878.1	2698	2550.08	1.00	0.01	0.01	100.00
ENST00000434731.1	ENSG00000233880.1	981	833.08	0.00	0.00	0.00	0.00
ENST00000434983.2	ENSG00000233882.2	299	151.48	0.00	0.00	0.00	0.00
ENST00000411992.1	ENSG00000233884.1	981	833.08	0.00	0.00	0.00	0.00
ENST00000425008.3	ENSG00000233885.7	2442	2294.08	134.65	1.98	1.35	35.94
ENST00000609195.1	ENSG00000233885.7	1093	945.08	65.19	2.32	1.59	42.24
ENST00000609871.5	ENSG00000233885.7	834	686.08	0.00	0.00	0.00	0.00
ENST00000625709.1	ENSG00000233885.7	949	801.08	28.55	1.20	0.82	21.82
ENST00000427866.1	ENSG00000233887.1	1755	1607.08	0.00	0.00	0.00	0.00
ENST00000424336.2	ENSG00000233888.2	677	529.12	0.00	0.00	0.00	0.00
ENST00000412409.3	ENSG00000233891.7	707	559.11	0.00	0.00	0.00	0.00
ENST00000434611.1	ENSG00000233891.7	467	319.18	0.00	0.00	0.00	0.00
ENST00000435557.1	ENSG00000233891.7	556	408.15	0.00	0.00	0.00	0.00
ENST00000440521.5	ENSG00000233891.7	376	228.24	0.00	0.00	0.00	0.00
ENST00000443306.1	ENSG00000233891.7	422	274.20	0.00	0.00	0.00	0.00
ENST00000444001.2	ENSG00000233891.7	765	617.10	0.00	0.00	0.00	0.00
ENST00000451416.2	ENSG00000233891.7	394	246.22	0.00	0.00	0.00	0.00
ENST00000446875.1	ENSG00000233892.1	1203	1055.08	31.00	0.99	0.68	100.00
ENST00000451712.1	ENSG00000233893.1	217	71.73	0.00	0.00	0.00	0.00
ENST00000411417.1	ENSG00000233894.1	445	297.19	0.00	0.00	0.00	0.00
ENST00000442876.1	ENSG00000233894.1	497	349.17	0.00	0.00	0.00	0.00
ENST00000412571.1	ENSG00000233895.1	415	267.21	1.00	0.13	0.09	20.71
ENST00000426012.1	ENSG00000233895.1	677	529.12	0.00	0.00	0.00	0.00
ENST00000432334.1	ENSG00000233895.1	287	139.58	2.00	0.48	0.33	79.29
ENST00000446562.1	ENSG00000233896.1	1802	1654.08	0.00	0.00	0.00	0.00
ENST00000432217.1	ENSG00000233900.1	549	401.15	0.00	0.00	0.00	0.00
ENST00000423122.1	ENSG00000233901.5	545	397.15	1.00	0.08	0.06	48.67
ENST00000427109.1	ENSG00000233901.5	508	360.16	0.00	0.00	0.00	0.00
ENST00000436710.5	ENSG00000233901.5	901	753.08	2.00	0.09	0.06	51.33
ENST00000444125.1	ENSG00000233901.5	783	635.09	0.00	0.00	0.00	0.00
ENST00000440087.1	ENSG00000233902.1	609	461.13	11.00	0.80	0.55	100.00
ENST00000420096.2	ENSG00000233903.2	545	397.15	0.00	0.00	0.00	0.00
ENST00000439212.1	ENSG00000233905.1	571	423.14	0.00	0.00	0.00	0.00
ENST00000440888.1	ENSG00000233906.1	237	90.65	0.00	0.00	0.00	0.00
ENST00000424943.1	ENSG00000233907.1	2755	2607.08	0.00	0.00	0.00	0.00
ENST00000441999.1	ENSG00000233908.1	123	5.20	0.00	0.00	0.00	0.00
ENST00000425374.1	ENSG00000233909.1	344	196.29	0.00	0.00	0.00	0.00
ENST00000445825.1	ENSG00000233910.1	721	573.11	0.00	0.00	0.00	0.00
ENST00000439325.1	ENSG00000233912.1	672	524.12	0.00	0.00	0.00	0.00
ENST00000522551.1	ENSG00000233913.7	645	497.12	443.04	30.00	20.51	100.00
ENST00000514854.2	ENSG00000233915.4	900	752.08	1.00	0.04	0.03	100.00
ENST00000435787.1	ENSG00000233916.1	423	275.20	0.00	0.00	0.00	0.00
ENST00000435397.6	ENSG00000233917.8	1478	1330.08	2.80	0.07	0.05	100.00
ENST00000439682.1	ENSG00000233917.8	1706	1558.08	0.00	0.00	0.00	0.00
ENST00000553662.6	ENSG00000233917.8	1450	1302.08	0.00	0.00	0.00	0.00
ENST00000570157.1	ENSG00000233917.8	502	354.17	0.00	0.00	0.00	0.00
ENST00000454392.1	ENSG00000233918.1	318	170.37	0.00	0.00	0.00	0.00
ENST00000415774.1	ENSG00000233919.1	610	462.13	0.00	0.00	0.00	0.00
ENST00000430677.1	ENSG00000233920.1	792	644.09	0.00	0.00	0.00	0.00
ENST00000419621.2	ENSG00000233921.2	391	243.22	0.00	0.00	0.00	0.00
ENST00000424569.1	ENSG00000233922.2	821	673.09	0.52	0.03	0.02	53.17
ENST00000441095.2	ENSG00000233922.2	6721	6573.08	4.48	0.02	0.02	46.83
ENST00000415189.1	ENSG00000233924.1	875	727.08	11.00	0.51	0.35	100.00
ENST00000413050.1	ENSG00000233926.1	548	400.15	0.00	0.00	0.00	0.00
ENST00000437181.1	ENSG00000233926.1	1449	1301.08	1.00	0.03	0.02	100.00
ENST00000417088.2	ENSG00000233927.4	334	186.31	1870.21	337.91	230.96	92.32
ENST00000449223.3	ENSG00000233927.4	1523	1375.08	84.76	2.07	1.42	0.57
ENST00000600659.2	ENSG00000233927.4	1326	1178.08	679.20	19.41	13.27	5.30
ENST00000602140.1	ENSG00000233927.4	912	764.08	150.39	6.63	4.53	1.81
ENST00000439992.5	ENSG00000233928.5	495	347.17	0.00	0.00	0.00	0.00
ENST00000445233.1	ENSG00000233928.5	339	191.30	0.00	0.00	0.00	0.00
ENST00000421314.1	ENSG00000233929.1	186	44.14	0.00	0.00	0.00	0.00
ENST00000424148.1	ENSG00000233930.3	2265	2117.08	5.54	0.09	0.06	100.00
ENST00000524947.1	ENSG00000233930.3	570	422.14	0.00	0.00	0.00	0.00
ENST00000532922.1	ENSG00000233930.3	519	371.16	0.00	0.00	0.00	0.00
ENST00000534077.1	ENSG00000233930.3	409	261.21	0.00	0.00	0.00	0.00
ENST00000417307.2	ENSG00000233932.4	2828	2680.08	11.00	0.14	0.09	100.00
ENST00000446146.2	ENSG00000233933.2	423	275.20	1.00	0.12	0.08	100.00
ENST00000418090.2	ENSG00000233934.2	167	29.12	0.00	0.00	0.00	0.00
ENST00000420883.1	ENSG00000233936.1	886	738.08	0.00	0.00	0.00	0.00
ENST00000417281.2	ENSG00000233937.6	629	481.13	333.80	23.36	15.96	99.73
ENST00000505151.5	ENSG00000233937.6	886	738.08	0.00	0.00	0.00	0.00
ENST00000506340.1	ENSG00000233937.6	687	539.11	1.00	0.06	0.04	0.27
ENST00000511331.5	ENSG00000233937.6	1000	852.08	0.00	0.00	0.00	0.00
ENST00000599439.2	ENSG00000233937.6	1868	1720.08	0.00	0.00	0.00	0.00
ENST00000439114.1	ENSG00000233939.1	443	295.19	0.00	0.00	0.00	0.00
ENST00000428087.1	ENSG00000233940.1	478	330.17	0.00	0.00	0.00	0.00
ENST00000449180.1	ENSG00000233941.1	414	266.21	0.00	0.00	0.00	0.00
ENST00000416593.1	ENSG00000233942.1	534	386.15	0.00	0.00	0.00	0.00
ENST00000429057.1	ENSG00000233943.1	632	484.13	0.00	0.00	0.00	0.00
ENST00000447588.1	ENSG00000233944.1	903	755.08	0.00	0.00	0.00	0.00
ENST00000441776.1	ENSG00000233945.1	351	203.28	0.00	0.00	0.00	0.00
ENST00000414733.2	ENSG00000233946.2	161	24.82	0.00	0.00	0.00	0.00
ENST00000418694.1	ENSG00000233947.1	1250	1102.08	0.00	0.00	0.00	0.00
ENST00000418112.2	ENSG00000233951.3	1537	1389.08	1.00	0.02	0.02	100.00
ENST00000455449.1	ENSG00000233952.1	532	384.15	0.00	0.00	0.00	0.00
ENST00000444873.1	ENSG00000233953.1	432	284.20	0.00	0.00	0.00	0.00
ENST00000483273.2	ENSG00000233954.6	2180	2032.08	311.54	5.16	3.53	100.00
ENST00000420053.1	ENSG00000233955.1	1279	1131.08	0.00	0.00	0.00	0.00
ENST00000448054.1	ENSG00000233956.1	499	351.17	5.00	0.48	0.33	100.00
ENST00000441295.1	ENSG00000233960.1	738	590.10	0.00	0.00	0.00	0.00
ENST00000445460.1	ENSG00000233962.1	196	52.72	0.00	0.00	0.00	0.00
ENST00000426792.2	ENSG00000233963.2	1536	1388.08	0.00	0.00	0.00	0.00
ENST00000450587.1	ENSG00000233966.1	669	521.12	260.33	16.82	11.49	100.00
ENST00000427048.6	ENSG00000233967.6	554	406.15	0.00	0.00	0.00	0.00
ENST00000443221.2	ENSG00000233967.6	517	369.16	0.00	0.00	0.00	0.00
ENST00000452402.5	ENSG00000233967.6	682	534.11	1.00	0.06	0.04	100.00
ENST00000423551.1	ENSG00000233968.6	708	560.11	0.00	0.00	0.00	0.00
ENST00000431157.6	ENSG00000233968.6	932	784.08	2.00	0.09	0.06	100.00
ENST00000451713.5	ENSG00000233968.6	1404	1256.08	0.00	0.00	0.00	0.00
ENST00000421825.1	ENSG00000233969.1	751	603.10	0.00	0.00	0.00	0.00
ENST00000439196.1	ENSG00000233970.1	571	423.14	0.00	0.00	0.00	0.00
ENST00000451209.1	ENSG00000233971.1	253	106.14	4.87	1.54	1.06	100.00
ENST00000411903.1	ENSG00000233973.6	441	293.19	0.00	0.00	0.00	0.00
ENST00000415686.5	ENSG00000233973.6	358	210.26	0.00	0.00	0.00	0.00
ENST00000440762.5	ENSG00000233973.6	3871	3723.08	0.00	0.00	0.00	0.00
ENST00000444827.5	ENSG00000233973.6	363	215.26	0.00	0.00	0.00	0.00
ENST00000452553.1	ENSG00000233973.6	480	332.17	0.00	0.00	0.00	0.00
ENST00000635317.1	ENSG00000233973.6	494	346.17	0.00	0.00	0.00	0.00
ENST00000502532.1	ENSG00000233974.3	2685	2537.08	1028.83	13.65	9.33	100.00
ENST00000440492.1	ENSG00000233975.1	441	293.19	0.00	0.00	0.00	0.00
ENST00000421500.1	ENSG00000233977.1	939	791.08	0.00	0.00	0.00	0.00
ENST00000438736.1	ENSG00000233978.1	569	421.14	0.00	0.00	0.00	0.00
ENST00000453217.1	ENSG00000233979.1	340	192.30	2.00	0.35	0.24	100.00
ENST00000453932.1	ENSG00000233980.1	897	749.08	6.68	0.30	0.21	100.00
ENST00000427011.1	ENSG00000233981.1	386	238.23	0.00	0.00	0.00	0.00
ENST00000432923.2	ENSG00000233983.2	399	251.22	0.00	0.00	0.00	0.00
ENST00000429143.1	ENSG00000233984.1	359	211.26	21.85	3.48	2.38	100.00
ENST00000439184.1	ENSG00000233985.1	760	612.10	0.00	0.00	0.00	0.00
ENST00000439479.1	ENSG00000233987.1	556	408.15	0.00	0.00	0.00	0.00
ENST00000440219.1	ENSG00000233990.1	340	192.30	1.00	0.18	0.12	100.00
ENST00000428285.1	ENSG00000233993.1	1695	1547.08	3.00	0.07	0.04	100.00
ENST00000445131.2	ENSG00000233994.2	608	460.13	156.85	11.48	7.84	100.00
ENST00000454360.1	ENSG00000233995.1	617	469.13	1.04	0.07	0.05	100.00
ENST00000449965.1	ENSG00000233996.1	1239	1091.08	0.00	0.00	0.00	0.00
ENST00000425979.5	ENSG00000233997.5	482	334.17	0.00	0.00	0.00	0.00
ENST00000430060.1	ENSG00000233997.5	760	612.10	0.00	0.00	0.00	0.00
ENST00000437270.1	ENSG00000233998.1	562	414.15	24.00	1.95	1.33	100.00
ENST00000421835.2	ENSG00000233999.3	350	202.28	2.00	0.33	0.23	100.00
ENST00000448200.1	ENSG00000234001.1	210	65.27	0.00	0.00	0.00	0.00
ENST00000416987.1	ENSG00000234003.1	621	473.13	2.00	0.14	0.10	100.00
ENST00000427600.2	ENSG00000234004.4	362	214.26	3.03	0.48	0.33	100.00
ENST00000491037.1	ENSG00000234005.3	413	265.21	0.00	0.00	0.00	0.00
ENST00000416684.1	ENSG00000234006.1	454	306.18	1.00	0.11	0.08	100.00
ENST00000420520.1	ENSG00000234006.1	516	368.16	0.00	0.00	0.00	0.00
ENST00000440405.2	ENSG00000234008.5	613	465.13	1.00	0.07	0.05	100.00
ENST00000426545.1	ENSG00000234009.1	891	743.08	415.86	18.84	12.88	100.00
ENST00000457945.1	ENSG00000234015.1	894	746.08	0.00	0.00	0.00	0.00
ENST00000452289.1	ENSG00000234016.1	199	55.36	0.00	0.00	0.00	0.00
ENST00000430685.1	ENSG00000234017.1	241	94.50	9.00	3.21	2.19	100.00
ENST00000433646.1	ENSG00000234019.1	615	467.13	1.00	0.07	0.05	100.00
ENST00000423668.1	ENSG00000234020.1	1133	985.08	0.00	0.00	0.00	0.00
ENST00000419824.1	ENSG00000234021.1	572	424.14	0.00	0.00	0.00	0.00
ENST00000438178.1	ENSG00000234022.1	409	261.21	0.00	0.00	0.00	0.00
ENST00000437762.1	ENSG00000234025.1	623	475.13	0.00	0.00	0.00	0.00
ENST00000451737.1	ENSG00000234026.1	663	515.12	0.00	0.00	0.00	0.00
ENST00000453008.2	ENSG00000234028.3	1614	1466.08	0.27	0.01	0.00	26.91
ENST00000606164.1	ENSG00000234028.3	3651	3503.08	1.73	0.02	0.01	73.09
ENST00000452969.1	ENSG00000234030.1	451	303.19	1.00	0.11	0.08	100.00
ENST00000425466.1	ENSG00000234031.1	790	642.09	5.00	0.26	0.18	100.00
ENST00000427086.1	ENSG00000234033.1	527	379.16	0.00	0.00	0.00	0.00
ENST00000441759.1	ENSG00000234034.1	977	829.08	0.00	0.00	0.00	0.00
ENST00000510190.1	ENSG00000234036.4	310	162.41	31.00	6.43	4.39	100.00
ENST00000452914.2	ENSG00000234039.2	242	95.47	0.00	0.00	0.00	0.00
ENST00000427342.3	ENSG00000234040.3	318	170.37	69.03	13.64	9.32	100.00
ENST00000424885.1	ENSG00000234041.1	171	32.11	0.00	0.00	0.00	0.00
ENST00000452635.1	ENSG00000234042.1	691	543.11	0.00	0.00	0.00	0.00
ENST00000477230.1	ENSG00000234043.3	745	597.10	21.00	1.18	0.81	100.00
ENST00000456388.1	ENSG00000234044.1	214	68.95	0.00	0.00	0.00	0.00
ENST00000430879.1	ENSG00000234048.1	482	334.17	1.00	0.10	0.07	100.00
ENST00000413528.1	ENSG00000234050.1	628	480.13	3.24	0.23	0.16	100.00
ENST00000426418.1	ENSG00000234052.1	468	320.18	0.00	0.00	0.00	0.00
ENST00000434250.1	ENSG00000234055.1	241	94.50	0.00	0.00	0.00	0.00
ENST00000413501.1	ENSG00000234056.1	1147	999.08	0.00	0.00	0.00	0.00
ENST00000412870.1	ENSG00000234059.1	582	434.14	0.00	0.00	0.00	0.00
ENST00000415977.1	ENSG00000234060.1	425	277.20	4.00	0.49	0.33	100.00
ENST00000441891.1	ENSG00000234061.1	191	48.38	1.00	0.70	0.48	100.00
ENST00000424306.5	ENSG00000234062.7	2222	2074.08	2.72	0.04	0.03	69.83
ENST00000426943.4	ENSG00000234062.7	1121	973.08	0.00	0.00	0.00	0.00
ENST00000431464.5	ENSG00000234062.7	646	498.12	0.28	0.02	0.01	30.17
ENST00000438602.5	ENSG00000234062.7	582	434.14	0.00	0.00	0.00	0.00
ENST00000440604.2	ENSG00000234062.7	729	581.10	0.00	0.00	0.00	0.00
ENST00000418187.1	ENSG00000234064.1	1139	991.08	0.00	0.00	0.00	0.00
ENST00000415971.1	ENSG00000234065.2	1359	1211.08	1.00	0.03	0.02	100.00
ENST00000433466.1	ENSG00000234066.1	940	792.08	29.00	1.23	0.84	100.00
ENST00000445207.1	ENSG00000234067.1	894	746.08	0.00	0.00	0.00	0.00
ENST00000374965.5	ENSG00000234068.6	456	308.18	0.00	0.00	0.00	0.00
ENST00000374968.8	ENSG00000234068.6	551	403.15	4.00	0.33	0.23	100.00
ENST00000449097.1	ENSG00000234068.6	311	163.40	0.00	0.00	0.00	0.00
ENST00000458397.1	ENSG00000234069.1	924	776.08	0.00	0.00	0.00	0.00
ENST00000415765.1	ENSG00000234070.1	420	272.20	0.00	0.00	0.00	0.00
ENST00000423896.1	ENSG00000234071.1	409	261.21	0.00	0.00	0.00	0.00
ENST00000412749.1	ENSG00000234072.1	399	251.22	0.00	0.00	0.00	0.00
ENST00000447070.1	ENSG00000234072.1	3060	2912.08	6.49	0.08	0.05	42.01
ENST00000453289.1	ENSG00000234072.1	536	388.15	1.19	0.10	0.07	57.99
ENST00000441346.1	ENSG00000234073.1	546	398.15	6.00	0.51	0.35	100.00
ENST00000425552.1	ENSG00000234075.1	326	178.34	0.00	0.00	0.00	0.00
ENST00000444488.1	ENSG00000234076.1	697	549.11	1.00	0.06	0.04	100.00
ENST00000423464.1	ENSG00000234080.3	877	729.08	0.00	0.00	0.00	0.00
ENST00000440624.1	ENSG00000234081.1	327	179.34	0.00	0.00	0.00	0.00
ENST00000433344.1	ENSG00000234083.1	572	424.14	0.00	0.00	0.00	0.00
ENST00000444302.1	ENSG00000234084.1	577	429.14	1.00	0.08	0.05	100.00
ENST00000411435.1	ENSG00000234085.1	571	423.14	0.00	0.00	0.00	0.00
ENST00000437424.1	ENSG00000234087.1	115	3.10	0.00	0.00	0.00	0.00
ENST00000439294.1	ENSG00000234088.1	405	257.21	0.00	0.00	0.00	0.00
ENST00000415836.1	ENSG00000234089.1	564	416.15	0.00	0.00	0.00	0.00
ENST00000442649.1	ENSG00000234089.1	407	259.21	0.00	0.00	0.00	0.00
ENST00000449462.1	ENSG00000234091.1	474	326.18	0.00	0.00	0.00	0.00
ENST00000594193.1	ENSG00000234093.3	385	237.23	11.00	1.56	1.07	100.00
ENST00000417020.1	ENSG00000234099.1	1058	910.08	0.00	0.00	0.00	0.00
ENST00000443208.1	ENSG00000234102.1	943	795.08	0.00	0.00	0.00	0.00
ENST00000432942.1	ENSG00000234104.1	512	364.16	0.00	0.00	0.00	0.00
ENST00000457372.1	ENSG00000234105.1	366	218.25	0.00	0.00	0.00	0.00
ENST00000533701.1	ENSG00000234106.3	349	201.28	43.07	7.20	4.92	100.00
ENST00000458495.1	ENSG00000234107.1	518	370.16	0.00	0.00	0.00	0.00
ENST00000447525.1	ENSG00000234108.1	331	183.32	0.00	0.00	0.00	0.00
ENST00000444633.1	ENSG00000234109.1	681	533.11	4.00	0.25	0.17	100.00
ENST00000429463.1	ENSG00000234110.1	745	597.10	0.00	0.00	0.00	0.00
ENST00000455598.5	ENSG00000234111.6	1117	969.08	0.00	0.00	0.00	0.00
ENST00000507108.5	ENSG00000234111.6	1395	1247.08	0.00	0.00	0.00	0.00
ENST00000509450.1	ENSG00000234111.6	1019	871.08	0.00	0.00	0.00	0.00
ENST00000434499.2	ENSG00000234112.2	301	153.46	5.00	1.10	0.75	100.00
ENST00000440581.1	ENSG00000234115.2	1241	1093.08	4.00	0.12	0.08	100.00
ENST00000427176.1	ENSG00000234116.1	792	644.09	0.00	0.00	0.00	0.00
ENST00000420595.2	ENSG00000234117.2	737	589.10	0.98	0.06	0.04	100.00
ENST00000430133.1	ENSG00000234118.1	612	464.13	21.00	1.52	1.04	100.00
ENST00000427568.1	ENSG00000234119.1	1546	1398.08	0.00	0.00	0.00	0.00
ENST00000421457.1	ENSG00000234120.1	183	41.65	0.00	0.00	0.00	0.00
ENST00000442797.1	ENSG00000234121.1	145	14.77	0.00	0.00	0.00	0.00
ENST00000441373.1	ENSG00000234122.1	136	10.19	0.00	0.00	0.00	0.00
ENST00000427504.1	ENSG00000234123.1	1941	1793.08	0.00	0.00	0.00	0.00
ENST00000451783.5	ENSG00000234124.6	779	631.09	0.00	0.00	0.00	0.00
ENST00000503711.5	ENSG00000234124.6	500	352.17	0.00	0.00	0.00	0.00
ENST00000503813.5	ENSG00000234124.6	84	0.00	0.00	0.00	0.00	0.00
ENST00000512167.1	ENSG00000234124.6	671	523.12	0.00	0.00	0.00	0.00
ENST00000506566.1	ENSG00000234125.5	1154	1006.08	0.00	0.00	0.00	0.00
ENST00000416596.5	ENSG00000234127.8	1124	976.08	0.00	0.00	0.00	0.00
ENST00000418026.1	ENSG00000234127.8	603	455.13	19.45	1.44	0.98	5.30
ENST00000434785.5	ENSG00000234127.8	582	434.14	4.65	0.36	0.25	1.33
ENST00000437089.5	ENSG00000234127.8	3250	3102.08	1985.25	21.54	14.73	79.35
ENST00000453195.5	ENSG00000234127.8	3318	3170.08	0.00	0.00	0.00	0.00
ENST00000454678.6	ENSG00000234127.8	3478	3330.08	19.60	0.20	0.14	0.73
ENST00000480999.1	ENSG00000234127.8	3114	2966.08	318.06	3.61	2.47	13.30
ENST00000487829.1	ENSG00000234127.8	502	354.17	0.00	0.00	0.00	0.00
ENST00000433747.6	ENSG00000234129.7	1071	923.08	0.00	0.00	0.00	0.00
ENST00000608176.5	ENSG00000234129.7	1549	1401.08	0.00	0.00	0.00	0.00
ENST00000608576.5	ENSG00000234129.7	1080	932.08	2.00	0.07	0.05	100.00
ENST00000608916.1	ENSG00000234129.7	567	419.14	0.00	0.00	0.00	0.00
ENST00000441188.2	ENSG00000234130.2	2796	2648.08	39.02	0.50	0.34	100.00
ENST00000439309.1	ENSG00000234131.1	332	184.32	0.00	0.00	0.00	0.00
ENST00000415359.1	ENSG00000234132.2	508	360.16	0.00	0.00	0.00	0.00
ENST00000610411.1	ENSG00000234132.2	556	408.15	0.00	0.00	0.00	0.00
ENST00000430970.1	ENSG00000234134.1	300	152.47	0.00	0.00	0.00	0.00
ENST00000434984.2	ENSG00000234135.2	473	325.18	2.00	0.21	0.14	100.00
ENST00000454526.1	ENSG00000234136.1	473	325.18	39.08	4.05	2.77	100.00
ENST00000430679.2	ENSG00000234139.2	458	310.18	0.00	0.00	0.00	0.00
ENST00000450129.1	ENSG00000234139.2	357	209.26	0.00	0.00	0.00	0.00
ENST00000451066.1	ENSG00000234141.1	692	544.11	1.00	0.06	0.04	100.00
ENST00000426519.1	ENSG00000234142.1	701	553.11	0.00	0.00	0.00	0.00
ENST00000424780.1	ENSG00000234143.1	762	614.10	2.00	0.11	0.07	100.00
ENST00000428703.1	ENSG00000234144.1	226	80.17	0.00	0.00	0.00	0.00
ENST00000432820.1	ENSG00000234145.1	1147	999.08	23.00	0.78	0.53	100.00
ENST00000434743.1	ENSG00000234146.1	1349	1201.08	0.00	0.00	0.00	0.00
ENST00000455011.1	ENSG00000234147.1	453	305.18	1.00	0.11	0.08	100.00
ENST00000449954.1	ENSG00000234148.2	745	597.10	0.00	0.00	0.00	0.00
ENST00000413431.1	ENSG00000234149.1	189	46.67	0.00	0.00	0.00	0.00
ENST00000447693.1	ENSG00000234152.1	357	209.26	0.00	0.00	0.00	0.00
ENST00000455071.1	ENSG00000234155.1	2513	2365.08	0.00	0.00	0.00	0.00
ENST00000419604.1	ENSG00000234156.1	497	349.17	0.00	0.00	0.00	0.00
ENST00000431442.1	ENSG00000234156.1	351	203.28	0.00	0.00	0.00	0.00
ENST00000432149.1	ENSG00000234158.1	701	553.11	0.00	0.00	0.00	0.00
ENST00000433427.1	ENSG00000234159.1	502	354.17	0.00	0.00	0.00	0.00
ENST00000413915.1	ENSG00000234160.1	289	141.56	0.00	0.00	0.00	0.00
ENST00000456187.1	ENSG00000234161.1	426	278.20	0.00	0.00	0.00	0.00
ENST00000413151.1	ENSG00000234162.1	424	276.20	0.00	0.00	0.00	0.00
ENST00000423727.1	ENSG00000234162.1	188	45.82	0.00	0.00	0.00	0.00
ENST00000422184.1	ENSG00000234163.1	280	132.65	0.00	0.00	0.00	0.00
ENST00000446601.1	ENSG00000234165.1	582	434.14	0.00	0.00	0.00	0.00
ENST00000457809.1	ENSG00000234166.1	439	291.19	0.00	0.00	0.00	0.00
ENST00000423418.1	ENSG00000234167.1	296	148.50	0.00	0.00	0.00	0.00
ENST00000437113.2	ENSG00000234168.2	650	502.12	0.00	0.00	0.00	0.00
ENST00000414965.1	ENSG00000234169.1	562	414.15	0.00	0.00	0.00	0.00
ENST00000414107.5	ENSG00000234170.5	756	608.10	0.00	0.00	0.00	0.00
ENST00000439973.1	ENSG00000234170.5	714	566.11	0.00	0.00	0.00	0.00
ENST00000441907.1	ENSG00000234170.5	764	616.10	0.00	0.00	0.00	0.00
ENST00000426725.1	ENSG00000234171.2	836	688.08	3.22	0.16	0.11	73.80
ENST00000438436.2	ENSG00000234171.2	1218	1070.08	1.78	0.06	0.04	26.20
ENST00000441026.1	ENSG00000234172.1	473	325.18	0.00	0.00	0.00	0.00
ENST00000422842.1	ENSG00000234173.1	2300	2152.08	0.00	0.00	0.00	0.00
ENST00000438409.1	ENSG00000234174.1	583	435.14	0.00	0.00	0.00	0.00
ENST00000446590.1	ENSG00000234174.1	559	411.15	0.00	0.00	0.00	0.00
ENST00000442321.1	ENSG00000234175.1	338	190.30	0.00	0.00	0.00	0.00
ENST00000425843.1	ENSG00000234176.1	1833	1685.08	53.39	1.07	0.73	100.00
ENST00000421071.1	ENSG00000234177.5	482	334.17	0.00	0.00	0.00	0.00
ENST00000424321.5	ENSG00000234177.5	2112	1964.08	0.00	0.00	0.00	0.00
ENST00000425879.1	ENSG00000234177.5	2434	2286.08	0.00	0.00	0.00	0.00
ENST00000446470.1	ENSG00000234178.1	261	113.95	0.00	0.00	0.00	0.00
ENST00000454315.1	ENSG00000234179.1	1119	971.08	0.00	0.00	0.00	0.00
ENST00000431804.1	ENSG00000234181.1	425	277.20	0.00	0.00	0.00	0.00
ENST00000439575.1	ENSG00000234182.1	608	460.13	0.00	0.00	0.00	0.00
ENST00000443162.1	ENSG00000234183.1	188	45.82	0.00	0.00	0.00	0.00
ENST00000450016.1	ENSG00000234183.1	281	133.64	0.00	0.00	0.00	0.00
ENST00000418041.5	ENSG00000234184.5	543	395.15	0.00	0.00	0.00	0.00
ENST00000443104.5	ENSG00000234184.5	591	443.14	0.00	0.00	0.00	0.00
ENST00000443565.1	ENSG00000234184.5	473	325.18	0.00	0.00	0.00	0.00
ENST00000435524.2	ENSG00000234185.2	404	256.21	0.00	0.00	0.00	0.00
ENST00000418886.1	ENSG00000234186.2	2268	2120.08	1.00	0.02	0.01	100.00
ENST00000505035.1	ENSG00000234186.2	2459	2311.08	0.00	0.00	0.00	0.00
ENST00000418670.1	ENSG00000234187.1	937	789.08	3.00	0.13	0.09	100.00
ENST00000439809.1	ENSG00000234189.1	192	49.24	0.00	0.00	0.00	0.00
ENST00000426504.1	ENSG00000234190.1	480	332.17	0.00	0.00	0.00	0.00
ENST00000438867.1	ENSG00000234191.1	786	638.09	0.00	0.00	0.00	0.00
ENST00000414476.1	ENSG00000234192.1	348	200.28	0.00	0.00	0.00	0.00
ENST00000446709.1	ENSG00000234193.1	537	389.15	2.00	0.17	0.12	100.00
ENST00000453370.1	ENSG00000234197.1	560	412.15	16.00	1.31	0.89	100.00
ENST00000412690.1	ENSG00000234199.2	844	696.08	0.00	0.00	0.00	0.00
ENST00000452967.2	ENSG00000234200.2	1364	1216.08	1.00	0.03	0.02	100.00
ENST00000445879.1	ENSG00000234201.1	941	793.08	0.00	0.00	0.00	0.00
ENST00000429959.2	ENSG00000234202.2	156	21.44	6.00	9.42	6.44	100.00
ENST00000430920.1	ENSG00000234203.1	439	291.19	48.06	5.56	3.80	100.00
ENST00000411569.1	ENSG00000234204.1	458	310.18	0.00	0.00	0.00	0.00
ENST00000437040.1	ENSG00000234206.5	329	181.33	0.00	0.00	0.00	0.00
ENST00000441532.5	ENSG00000234206.5	338	190.30	0.00	0.00	0.00	0.00
ENST00000419013.1	ENSG00000234207.1	569	421.14	0.00	0.00	0.00	0.00
ENST00000411969.1	ENSG00000234208.1	289	141.56	0.00	0.00	0.00	0.00
ENST00000444158.1	ENSG00000234210.1	4049	3901.08	1.00	0.01	0.01	100.00
ENST00000453111.1	ENSG00000234211.2	394	246.22	0.00	0.00	0.00	0.00
ENST00000626340.1	ENSG00000234211.2	758	610.10	46.00	2.54	1.73	100.00
ENST00000442741.1	ENSG00000234213.1	703	555.11	41.87	2.54	1.74	100.00
ENST00000436600.2	ENSG00000234215.2	691	543.11	0.00	0.00	0.00	0.00
ENST00000442803.2	ENSG00000234217.2	1447	1299.08	0.00	0.00	0.00	100.00
ENST00000435216.1	ENSG00000234219.1	680	532.11	5.00	0.32	0.22	100.00
ENST00000366105.2	ENSG00000234222.6	377	229.24	0.00	0.00	0.00	0.00
ENST00000412239.1	ENSG00000234222.6	570	422.14	0.00	0.00	0.00	0.00
ENST00000421764.1	ENSG00000234222.6	287	139.58	0.00	0.00	0.00	0.00
ENST00000437207.1	ENSG00000234222.6	222	76.40	0.00	0.00	0.00	0.00
ENST00000437797.5	ENSG00000234222.6	536	388.15	0.00	0.00	0.00	0.00
ENST00000447686.2	ENSG00000234222.6	846	698.08	0.00	0.00	0.00	0.00
ENST00000448561.5	ENSG00000234222.6	347	199.28	0.00	0.00	0.00	0.00
ENST00000595494.5	ENSG00000234222.6	736	588.10	0.00	0.00	0.00	0.00
ENST00000595518.5	ENSG00000234222.6	738	590.10	0.00	0.00	0.00	0.00
ENST00000596355.1	ENSG00000234222.6	527	379.16	0.00	0.00	0.00	0.00
ENST00000597144.5	ENSG00000234222.6	746	598.10	0.00	0.00	0.00	0.00
ENST00000598103.5	ENSG00000234222.6	798	650.09	0.00	0.00	0.00	0.00
ENST00000598354.5	ENSG00000234222.6	919	771.08	0.00	0.00	0.00	0.00
ENST00000599147.5	ENSG00000234222.6	543	395.15	0.00	0.00	0.00	0.00
ENST00000599469.5	ENSG00000234222.6	750	602.10	1.32	0.07	0.05	6.36
ENST00000599626.5	ENSG00000234222.6	760	612.10	0.00	0.00	0.00	0.00
ENST00000600340.5	ENSG00000234222.6	692	544.11	0.00	0.00	0.00	0.00
ENST00000601726.3	ENSG00000234222.6	840	692.08	22.33	1.09	0.74	93.64
ENST00000630257.2	ENSG00000234222.6	824	676.09	0.00	0.00	0.00	0.00
ENST00000447198.2	ENSG00000234223.2	578	430.14	0.00	0.00	0.00	0.00
ENST00000455783.2	ENSG00000234224.2	2108	1960.08	1.00	0.02	0.01	100.00
ENST00000425109.2	ENSG00000234225.2	735	587.10	0.00	0.00	0.00	0.00
ENST00000455718.2	ENSG00000234225.2	488	340.17	0.00	0.00	0.00	0.00
ENST00000484004.2	ENSG00000234226.5	306	158.43	0.00	0.00	0.00	0.00
ENST00000448259.1	ENSG00000234227.1	785	637.09	0.00	0.00	0.00	0.00
ENST00000416078.1	ENSG00000234228.1	1462	1314.08	0.00	0.00	0.00	0.00
ENST00000411451.2	ENSG00000234229.8	686	538.11	0.00	0.00	0.00	0.00
ENST00000427551.1	ENSG00000234230.1	417	269.20	0.00	0.00	0.00	0.00
ENST00000427434.1	ENSG00000234231.3	2095	1947.08	749.13	12.95	8.85	100.00
ENST00000609662.2	ENSG00000234232.7	1148	1000.08	0.00	0.00	0.00	0.00
ENST00000615436.2	ENSG00000234232.7	1306	1158.08	0.00	0.00	0.00	0.00
ENST00000617878.2	ENSG00000234232.7	1537	1389.08	0.00	0.00	0.00	0.00
ENST00000622585.1	ENSG00000234232.7	438	290.19	0.00	0.00	0.00	0.00
ENST00000636086.1	ENSG00000234232.7	768	620.10	0.00	0.00	0.00	0.00
ENST00000636533.1	ENSG00000234232.7	860	712.08	0.00	0.00	0.00	0.00
ENST00000438597.1	ENSG00000234233.1	626	478.13	0.00	0.00	0.00	0.00
ENST00000412213.1	ENSG00000234234.1	658	510.12	0.00	0.00	0.00	0.00
ENST00000434306.1	ENSG00000234235.1	643	495.12	0.00	0.00	0.00	0.00
ENST00000449845.1	ENSG00000234238.1	696	548.11	0.00	0.00	0.00	0.00
ENST00000436148.1	ENSG00000234239.1	475	327.18	0.00	0.00	0.00	0.00
ENST00000434910.1	ENSG00000234241.1	1683	1535.08	426.24	9.35	6.39	100.00
ENST00000427232.1	ENSG00000234244.1	548	400.15	0.00	0.00	0.00	0.00
ENST00000413707.1	ENSG00000234247.1	714	566.11	74.90	4.45	3.04	100.00
ENST00000457632.1	ENSG00000234248.1	299	151.48	0.00	0.00	0.00	0.00
ENST00000415103.1	ENSG00000234253.1	741	593.10	0.00	0.00	0.00	0.00
ENST00000453714.7	ENSG00000234255.8	1054	906.08	0.00	0.00	0.00	0.00
ENST00000593355.5	ENSG00000234255.8	683	535.11	0.00	0.00	0.00	0.00
ENST00000594228.5	ENSG00000234255.8	755	607.10	0.00	0.00	0.00	0.00
ENST00000597541.5	ENSG00000234255.8	1080	932.08	0.00	0.00	0.00	0.00
ENST00000600508.5	ENSG00000234255.8	1099	951.08	0.00	0.00	0.00	0.00
ENST00000601940.5	ENSG00000234255.8	1320	1172.08	0.00	0.00	0.00	0.00
ENST00000604709.1	ENSG00000234255.8	652	504.12	0.00	0.00	0.00	0.00
ENST00000605491.5	ENSG00000234255.8	732	584.10	0.00	0.00	0.00	0.00
ENST00000613621.1	ENSG00000234255.8	553	405.15	1.00	0.08	0.06	100.00
ENST00000415579.2	ENSG00000234256.2	1095	947.08	0.00	0.00	0.00	0.00
ENST00000396543.2	ENSG00000234257.1	562	414.15	1.00	0.08	0.06	100.00
ENST00000511500.1	ENSG00000234259.3	884	736.08	0.00	0.00	0.00	0.00
ENST00000437648.1	ENSG00000234261.3	1017	869.08	0.00	0.00	0.00	0.00
ENST00000629853.2	ENSG00000234261.3	778	630.09	0.00	0.00	0.00	0.00
ENST00000429623.1	ENSG00000234262.1	299	151.48	0.00	0.00	0.00	0.00
ENST00000432477.1	ENSG00000234263.1	505	357.16	0.00	0.00	0.00	0.00
ENST00000428732.1	ENSG00000234264.1	1247	1099.08	0.00	0.00	0.00	0.00
ENST00000432244.1	ENSG00000234265.1	601	453.13	0.00	0.00	0.00	0.00
ENST00000453253.1	ENSG00000234267.2	1291	1143.08	6.00	0.18	0.12	100.00
ENST00000438127.1	ENSG00000234268.1	255	108.09	46.94	14.62	9.99	100.00
ENST00000430854.2	ENSG00000234269.2	671	523.12	0.00	0.00	0.00	0.00
ENST00000423702.1	ENSG00000234270.1	319	171.37	0.00	0.00	0.00	0.00
ENST00000432727.1	ENSG00000234271.1	312	164.40	1.00	0.20	0.14	100.00
ENST00000414021.1	ENSG00000234272.1	291	143.54	1.00	0.23	0.16	100.00
ENST00000412410.1	ENSG00000234273.1	388	240.23	0.00	0.00	0.00	0.00
ENST00000437976.1	ENSG00000234274.1	242	95.47	10.00	3.53	2.41	100.00
ENST00000425125.1	ENSG00000234275.1	579	431.14	0.00	0.00	0.00	0.00
ENST00000438345.1	ENSG00000234276.1	502	354.17	0.00	0.00	0.00	0.00
ENST00000436377.1	ENSG00000234277.2	422	274.20	0.00	0.00	0.00	0.00
ENST00000445817.1	ENSG00000234277.2	1971	1823.08	0.00	0.00	0.00	0.00
ENST00000434815.1	ENSG00000234278.3	1847	1699.08	0.00	0.00	0.00	0.00
ENST00000448543.1	ENSG00000234279.1	553	405.15	0.00	0.00	0.00	0.00
ENST00000416344.1	ENSG00000234281.5	714	566.11	0.00	0.00	0.00	0.00
ENST00000420418.5	ENSG00000234281.5	476	328.18	0.00	0.00	0.00	0.00
ENST00000433296.5	ENSG00000234281.5	864	716.08	0.00	0.00	0.00	0.00
ENST00000455216.1	ENSG00000234282.1	493	345.17	0.00	0.00	0.00	0.00
ENST00000428035.1	ENSG00000234283.1	420	272.20	0.00	0.00	0.00	0.00
ENST00000444149.6	ENSG00000234284.6	3304	3156.08	146.37	1.56	1.07	76.59
ENST00000519896.5	ENSG00000234284.6	543	395.15	0.00	0.00	0.00	0.00
ENST00000521285.1	ENSG00000234284.6	690	542.11	3.52	0.22	0.15	10.71
ENST00000522442.1	ENSG00000234284.6	553	405.15	3.11	0.26	0.18	12.70
ENST00000421421.1	ENSG00000234285.1	961	813.08	0.00	0.00	0.00	0.00
ENST00000454029.1	ENSG00000234286.1	143	13.68	0.00	0.00	0.00	0.00
ENST00000457554.1	ENSG00000234287.1	255	108.09	768.88	239.47	163.68	100.00
ENST00000419597.1	ENSG00000234288.1	916	768.08	0.00	0.00	0.00	0.00
ENST00000599962.1	ENSG00000234289.5	460	312.18	107.41	11.58	7.92	100.00
ENST00000443093.2	ENSG00000234290.2	3730	3582.08	47.32	0.44	0.30	100.00
ENST00000440769.3	ENSG00000234292.3	1046	898.08	2.00	0.07	0.05	100.00
ENST00000429843.1	ENSG00000234293.1	406	258.21	0.00	0.00	0.00	0.00
ENST00000454991.1	ENSG00000234296.1	472	324.18	0.00	0.00	0.00	0.00
ENST00000422292.2	ENSG00000234297.2	996	848.08	103.06	4.09	2.80	100.00
ENST00000443783.1	ENSG00000234300.1	500	352.17	0.00	0.00	0.00	0.00
ENST00000416009.2	ENSG00000234303.2	621	473.13	0.00	0.00	0.00	0.00
ENST00000429458.2	ENSG00000234304.2	1589	1441.08	0.00	0.00	0.00	0.00
ENST00000455871.1	ENSG00000234306.1	335	187.31	0.00	0.00	0.00	0.00
ENST00000434559.1	ENSG00000234308.2	769	621.10	0.00	0.00	0.00	0.00
ENST00000453965.2	ENSG00000234308.2	405	257.21	0.00	0.00	0.00	0.00
ENST00000449385.1	ENSG00000234309.1	454	306.18	0.00	0.00	0.00	0.00
ENST00000450206.1	ENSG00000234311.1	1013	865.08	0.00	0.00	0.00	0.00
ENST00000424595.1	ENSG00000234312.1	1171	1023.08	0.00	0.00	0.00	0.00
ENST00000425293.1	ENSG00000234315.1	453	305.18	8.00	0.88	0.60	100.00
ENST00000450811.1	ENSG00000234318.1	447	299.19	0.00	0.00	0.00	0.00
ENST00000439728.1	ENSG00000234319.1	269	121.81	0.00	0.00	0.00	0.00
ENST00000456632.1	ENSG00000234322.1	1027	879.08	283.72	10.87	7.43	100.00
ENST00000425709.1	ENSG00000234323.6	1313	1165.08	1.00	0.03	0.02	54.44
ENST00000435485.5	ENSG00000234323.6	1686	1538.08	0.00	0.00	0.00	0.00
ENST00000444985.6	ENSG00000234323.6	2054	1906.08	0.00	0.00	0.00	0.00
ENST00000636028.1	ENSG00000234323.6	2298	2150.08	0.00	0.00	0.00	0.00
ENST00000637046.1	ENSG00000234323.6	4266	4118.08	0.00	0.00	0.00	0.00
ENST00000637185.1	ENSG00000234323.6	1540	1392.08	1.00	0.02	0.02	45.56
ENST00000424673.1	ENSG00000234324.1	553	405.15	24.00	1.99	1.36	100.00
ENST00000431226.1	ENSG00000234325.1	381	233.23	0.00	0.00	0.00	0.00
ENST00000413077.1	ENSG00000234327.7	474	326.18	1.00	0.10	0.07	60.49
ENST00000570712.1	ENSG00000234327.7	426	278.20	0.00	0.00	0.00	0.00
ENST00000571138.5	ENSG00000234327.7	462	314.18	0.00	0.00	0.00	0.00
ENST00000623522.1	ENSG00000234327.7	1646	1498.08	3.00	0.07	0.05	39.51
ENST00000437848.1	ENSG00000234329.1	788	640.09	72.00	3.79	2.59	100.00
ENST00000425064.1	ENSG00000234332.1	674	526.12	125.44	8.03	5.49	100.00
ENST00000455540.2	ENSG00000234333.2	265	117.88	0.00	0.00	0.00	0.00
ENST00000446897.1	ENSG00000234335.1	772	624.09	118.86	6.41	4.38	100.00
ENST00000436758.1	ENSG00000234336.6	548	400.15	0.00	0.00	0.00	0.00
ENST00000444500.2	ENSG00000234336.6	3684	3536.08	0.00	0.00	0.00	0.00
ENST00000455963.5	ENSG00000234336.6	609	461.13	16.00	1.17	0.80	100.00
ENST00000567701.1	ENSG00000234337.4	739	591.10	95.45	5.44	3.72	100.00
ENST00000427545.1	ENSG00000234338.1	1603	1455.08	8.00	0.19	0.13	100.00
ENST00000433524.1	ENSG00000234340.1	1386	1238.08	5.00	0.14	0.09	100.00
ENST00000417646.2	ENSG00000234345.2	1048	900.08	6.00	0.22	0.15	100.00
ENST00000420997.1	ENSG00000234349.1	1173	1025.08	0.00	0.00	0.00	0.00
ENST00000442456.4	ENSG00000234350.4	2149	2001.08	0.00	0.00	0.00	0.00
ENST00000623667.1	ENSG00000234350.4	932	784.08	0.00	0.00	0.00	0.00
ENST00000623867.1	ENSG00000234350.4	132	8.45	0.00	0.00	0.00	0.00
ENST00000624200.1	ENSG00000234350.4	111	2.31	0.00	0.00	0.00	0.00
ENST00000624287.1	ENSG00000234350.4	594	446.14	0.00	0.00	0.00	0.00
ENST00000425981.2	ENSG00000234352.9	1538	1390.08	0.00	0.00	0.00	0.00
ENST00000439694.5	ENSG00000234352.9	2160	2012.08	0.00	0.00	0.00	0.00
ENST00000586239.5	ENSG00000234352.9	835	687.08	0.00	0.00	0.00	0.00
ENST00000592183.5	ENSG00000234352.9	534	386.15	0.00	0.00	0.00	0.00
ENST00000593789.5	ENSG00000234352.9	558	410.15	0.00	0.00	0.00	0.00
ENST00000597642.5	ENSG00000234352.9	728	580.10	0.00	0.00	0.00	0.00
ENST00000598184.1	ENSG00000234352.9	572	424.14	0.00	0.00	0.00	0.00
ENST00000599888.2	ENSG00000234352.9	693	545.11	0.00	0.00	0.00	0.00
ENST00000608269.1	ENSG00000234352.9	1828	1680.08	0.00	0.00	0.00	0.00
ENST00000425948.2	ENSG00000234353.2	383	235.23	282.66	40.45	27.65	69.80
ENST00000430707.2	ENSG00000234353.2	906	758.08	394.12	17.50	11.96	30.20
ENST00000427219.1	ENSG00000234354.3	348	200.28	17.94	3.02	2.06	100.00
ENST00000449509.1	ENSG00000234355.3	551	403.15	0.00	0.00	0.00	0.00
ENST00000453188.1	ENSG00000234356.1	298	150.48	0.00	0.00	0.00	0.00
ENST00000413552.1	ENSG00000234358.1	767	619.10	29.00	1.58	1.08	100.00
ENST00000485699.1	ENSG00000234359.3	580	432.14	0.00	0.00	0.00	0.00
ENST00000437701.1	ENSG00000234360.1	267	119.84	1.00	0.28	0.19	100.00
ENST00000411838.1	ENSG00000234361.1	681	533.11	5.00	0.32	0.22	100.00
ENST00000427054.5	ENSG00000234362.5	640	492.12	0.00	0.00	0.00	0.00
ENST00000436551.1	ENSG00000234362.5	769	621.10	3.00	0.16	0.11	100.00
ENST00000453800.1	ENSG00000234363.1	265	117.88	0.00	0.00	0.00	0.00
ENST00000443612.1	ENSG00000234367.1	402	254.21	157.97	20.92	14.30	100.00
ENST00000414123.1	ENSG00000234369.1	891	743.08	449.96	20.38	13.93	100.00
ENST00000416648.1	ENSG00000234371.6	895	747.08	0.00	0.00	0.00	0.00
ENST00000445165.1	ENSG00000234371.6	716	568.11	0.00	0.00	0.00	0.00
ENST00000454116.1	ENSG00000234373.1	635	487.13	0.00	0.00	0.00	0.00
ENST00000411859.1	ENSG00000234376.4	1191	1043.08	0.00	0.00	0.00	0.00
ENST00000430549.6	ENSG00000234377.7	483	335.17	0.00	0.00	0.00	0.00
ENST00000444769.7	ENSG00000234377.7	590	442.14	0.00	0.00	0.00	0.00
ENST00000560209.6	ENSG00000234377.7	585	437.14	0.00	0.00	0.00	0.00
ENST00000560584.2	ENSG00000234377.7	2225	2077.08	105.82	1.72	1.17	100.00
ENST00000605996.5	ENSG00000234377.7	792	644.09	0.00	0.00	0.00	0.00
ENST00000606124.5	ENSG00000234377.7	573	425.14	0.00	0.00	0.00	0.00
ENST00000606187.5	ENSG00000234377.7	463	315.18	0.00	0.00	0.00	0.00
ENST00000606376.5	ENSG00000234377.7	570	422.14	0.00	0.00	0.00	0.00
ENST00000606429.5	ENSG00000234377.7	2418	2270.08	0.00	0.00	0.00	0.00
ENST00000606803.1	ENSG00000234377.7	552	404.15	0.00	0.00	0.00	0.00
ENST00000607205.5	ENSG00000234377.7	576	428.14	0.00	0.00	0.00	0.00
ENST00000607220.5	ENSG00000234377.7	491	343.17	0.00	0.00	0.00	0.00
ENST00000607860.5	ENSG00000234377.7	577	429.14	0.00	0.00	0.00	0.00
ENST00000607862.5	ENSG00000234377.7	6001	5853.08	0.00	0.00	0.00	0.00
ENST00000430429.1	ENSG00000234378.1	746	598.10	0.00	0.00	0.00	0.00
ENST00000446155.1	ENSG00000234379.1	598	450.14	0.00	0.00	0.00	0.00
ENST00000419921.1	ENSG00000234380.1	767	619.10	0.00	0.00	0.00	0.00
ENST00000420877.1	ENSG00000234380.1	2632	2484.08	3.00	0.04	0.03	100.00
ENST00000435410.1	ENSG00000234381.1	822	674.09	0.00	0.00	0.00	0.00
ENST00000423182.2	ENSG00000234382.2	629	481.13	0.00	0.00	0.00	0.00
ENST00000422584.1	ENSG00000234383.1	1330	1182.08	85.98	2.45	1.67	100.00
ENST00000426840.1	ENSG00000234384.1	742	594.10	0.00	0.00	0.00	0.00
ENST00000452257.1	ENSG00000234385.1	1476	1328.08	0.00	0.00	0.00	0.00
ENST00000398413.5	ENSG00000234386.4	1029	881.08	0.00	0.00	0.00	0.00
ENST00000451103.1	ENSG00000234387.1	673	525.12	0.00	0.00	0.00	0.00
ENST00000454560.2	ENSG00000234388.2	301	153.46	0.00	0.00	0.00	0.00
ENST00000450893.1	ENSG00000234389.1	1327	1179.08	0.00	0.00	0.00	0.00
ENST00000437322.2	ENSG00000234390.4	2175	2027.08	35.00	0.58	0.40	100.00
ENST00000453735.1	ENSG00000234391.1	523	375.16	0.00	0.00	0.00	0.00
ENST00000448834.1	ENSG00000234393.1	692	544.11	0.00	0.00	0.00	0.00
ENST00000414223.4	ENSG00000234394.8	3372	3224.08	0.00	0.00	0.00	0.00
ENST00000429953.6	ENSG00000234394.8	4384	4236.08	0.00	0.00	0.00	0.00
ENST00000603200.5	ENSG00000234394.8	2211	2063.08	2.00	0.03	0.02	100.00
ENST00000442483.2	ENSG00000234396.3	326	178.34	0.00	0.00	0.00	0.00
ENST00000487348.1	ENSG00000234397.3	492	344.17	1.00	0.10	0.07	100.00
ENST00000426461.1	ENSG00000234398.1	574	426.14	0.00	0.00	0.00	0.00
ENST00000447471.1	ENSG00000234399.1	895	747.08	0.00	0.00	0.00	0.00
ENST00000415014.1	ENSG00000234402.1	1224	1076.08	0.00	0.00	0.00	0.00
ENST00000443861.2	ENSG00000234404.2	570	422.14	0.00	0.00	0.00	0.00
ENST00000445990.1	ENSG00000234405.1	632	484.13	2.32	0.16	0.11	100.00
ENST00000457229.1	ENSG00000234406.1	287	139.58	0.00	0.00	0.00	0.00
ENST00000439765.3	ENSG00000234409.6	1475	1327.08	111.46	2.83	1.93	76.27
ENST00000444532.2	ENSG00000234409.6	628	480.13	12.54	0.88	0.60	23.73
ENST00000454989.1	ENSG00000234413.1	520	372.16	0.00	0.00	0.00	0.00
ENST00000303902.9	ENSG00000234414.7	1491	1343.08	0.00	0.00	0.00	0.00
ENST00000361046.4	ENSG00000234414.7	1718	1570.08	0.00	0.00	0.00	0.00
ENST00000382707.6	ENSG00000234414.7	1921	1773.08	0.00	0.00	0.00	0.00
ENST00000439108.6	ENSG00000234414.7	1879	1731.08	0.00	0.00	0.00	0.00
ENST00000444235.1	ENSG00000234415.1	813	665.09	0.00	0.00	0.00	0.00
ENST00000446053.1	ENSG00000234418.1	472	324.18	0.00	0.00	0.00	0.00
ENST00000422015.1	ENSG00000234419.1	2789	2641.08	19.66	0.25	0.17	100.00
ENST00000435805.6	ENSG00000234420.7	1695	1547.08	237.96	5.18	3.54	11.29
ENST00000452075.7	ENSG00000234420.7	8637	8489.08	159.71	0.63	0.43	1.38
ENST00000452306.1	ENSG00000234420.7	1352	1204.08	1428.24	39.93	27.29	87.10
ENST00000473592.1	ENSG00000234420.7	2929	2781.08	8.35	0.10	0.07	0.22
ENST00000418448.1	ENSG00000234421.2	869	721.08	0.00	0.00	0.00	0.00
ENST00000362030.3	ENSG00000234422.1	340	192.30	1.00	0.18	0.12	100.00
ENST00000457478.1	ENSG00000234423.1	2344	2196.08	0.00	0.00	0.00	0.00
ENST00000422653.1	ENSG00000234424.2	1547	1399.08	49.21	1.18	0.81	100.00
ENST00000446952.1	ENSG00000234425.1	635	487.13	0.00	0.00	0.00	0.00
ENST00000429137.1	ENSG00000234426.1	305	157.44	0.00	0.00	0.00	0.00
ENST00000412132.1	ENSG00000234427.1	554	406.15	0.00	0.00	0.00	0.00
ENST00000414098.2	ENSG00000234428.2	876	728.08	12.00	0.55	0.38	100.00
ENST00000378334.3	ENSG00000234429.1	6848	6700.08	1.00	0.01	0.00	100.00
ENST00000434645.1	ENSG00000234431.2	445	297.19	0.00	0.00	0.00	100.00
ENST00000610122.1	ENSG00000234432.4	2651	2503.08	3.00	0.04	0.03	100.00
ENST00000449427.2	ENSG00000234435.2	677	529.12	0.00	0.00	0.00	0.00
ENST00000426257.1	ENSG00000234436.1	404	256.21	0.00	0.00	0.00	0.00
ENST00000432196.3	ENSG00000234438.3	1377	1229.08	4.00	0.11	0.07	100.00
ENST00000447938.1	ENSG00000234439.1	1258	1110.08	0.00	0.00	0.00	0.00
ENST00000438604.1	ENSG00000234441.1	198	54.47	0.00	0.00	0.00	0.00
ENST00000439926.2	ENSG00000234442.3	886	738.08	0.00	0.00	0.00	0.00
ENST00000456199.3	ENSG00000234442.3	560	412.15	0.00	0.00	0.00	0.00
ENST00000355095.8	ENSG00000234444.9	2098	1950.08	332.39	5.74	3.92	54.43
ENST00000423484.2	ENSG00000234444.9	7119	6971.08	27.40	0.13	0.09	1.26
ENST00000438373.5	ENSG00000234444.9	562	414.15	0.00	0.00	0.00	0.00
ENST00000465343.2	ENSG00000234444.9	1027	879.08	0.00	0.00	0.00	0.00
ENST00000488621.1	ENSG00000234444.9	743	595.10	81.21	4.59	3.14	43.57
ENST00000492322.1	ENSG00000234444.9	490	342.17	0.00	0.00	0.00	0.00
ENST00000493036.5	ENSG00000234444.9	578	430.14	1.00	0.08	0.05	0.74
ENST00000606716.1	ENSG00000234444.9	424	276.20	0.00	0.00	0.00	0.00
ENST00000444686.1	ENSG00000234445.1	294	146.51	0.00	0.00	0.00	0.00
ENST00000451630.1	ENSG00000234445.1	321	173.36	1.00	0.19	0.13	100.00
ENST00000453706.2	ENSG00000234446.2	261	113.95	0.00	0.00	0.00	0.00
ENST00000433136.1	ENSG00000234448.1	191	48.38	0.00	0.00	0.00	0.00
ENST00000381108.3	ENSG00000234449.2	2198	2050.08	805.63	13.23	9.04	43.39
ENST00000438107.1	ENSG00000234449.2	2155	2007.08	682.45	11.45	7.82	37.55
ENST00000456563.1	ENSG00000234449.2	793	645.09	111.36	5.81	3.97	19.06
ENST00000431047.1	ENSG00000234450.1	433	285.19	8.00	0.94	0.65	100.00
ENST00000443013.1	ENSG00000234451.1	1075	927.08	0.00	0.00	0.00	0.00
ENST00000423474.1	ENSG00000234452.5	405	257.21	0.00	0.00	0.00	0.00
ENST00000454270.5	ENSG00000234452.5	478	330.17	0.00	0.00	0.00	0.00
ENST00000441053.1	ENSG00000234455.1	812	664.09	0.00	0.00	0.00	0.00
ENST00000414797.5	ENSG00000234456.7	1072	924.08	3.17	0.12	0.08	1.62
ENST00000422093.5	ENSG00000234456.7	762	614.10	0.00	0.00	0.00	0.00
ENST00000424477.5	ENSG00000234456.7	520	372.16	0.00	0.00	0.00	0.00
ENST00000426835.5	ENSG00000234456.7	738	590.10	0.00	0.00	0.00	0.00
ENST00000429408.5	ENSG00000234456.7	634	486.13	63.29	4.38	3.00	61.42
ENST00000435749.5	ENSG00000234456.7	672	524.12	1.22	0.08	0.05	1.09
ENST00000442765.1	ENSG00000234456.7	679	531.11	0.00	0.00	0.00	0.00
ENST00000446159.5	ENSG00000234456.7	670	522.12	0.00	0.00	0.00	0.00
ENST00000448195.5	ENSG00000234456.7	774	626.09	3.43	0.18	0.13	2.58
ENST00000448636.5	ENSG00000234456.7	798	650.09	2.52	0.13	0.09	1.83
ENST00000451809.5	ENSG00000234456.7	707	559.11	0.00	0.00	0.00	0.00
ENST00000452320.3	ENSG00000234456.7	8524	8376.08	109.78	0.44	0.30	6.18
ENST00000611793.1	ENSG00000234456.7	599	451.14	0.00	0.00	0.00	0.00
ENST00000612203.4	ENSG00000234456.7	466	318.18	0.20	0.02	0.01	0.30
ENST00000612949.4	ENSG00000234456.7	832	684.08	0.00	0.00	0.00	0.00
ENST00000613867.4	ENSG00000234456.7	518	370.16	0.00	0.00	0.00	0.00
ENST00000613892.4	ENSG00000234456.7	455	307.18	0.00	0.00	0.00	0.00
ENST00000614953.4	ENSG00000234456.7	632	484.13	2.04	0.14	0.10	1.99
ENST00000616192.4	ENSG00000234456.7	287	139.58	0.00	0.00	0.00	0.00
ENST00000616796.4	ENSG00000234456.7	712	564.11	20.50	1.22	0.84	17.14
ENST00000617955.4	ENSG00000234456.7	671	523.12	0.00	0.00	0.00	0.00
ENST00000618186.4	ENSG00000234456.7	402	254.21	0.00	0.00	0.00	0.00
ENST00000618603.1	ENSG00000234456.7	639	491.12	6.08	0.42	0.29	5.84
ENST00000619135.4	ENSG00000234456.7	205	60.73	0.00	0.00	0.00	0.00
ENST00000621901.1	ENSG00000234456.7	937	789.08	0.00	0.00	0.00	0.00
ENST00000629211.2	ENSG00000234456.7	428	280.20	0.00	0.00	0.00	0.00
ENST00000419980.1	ENSG00000234457.1	153	19.52	0.00	0.00	0.00	0.00
ENST00000509527.1	ENSG00000234458.4	964	816.08	5.78	0.24	0.16	100.00
ENST00000420245.1	ENSG00000234459.1	289	141.56	0.00	0.00	0.00	0.00
ENST00000447524.1	ENSG00000234460.1	452	304.19	0.00	0.00	0.00	0.00
ENST00000446748.1	ENSG00000234463.1	202	58.03	0.00	0.00	0.00	0.00
ENST00000422844.1	ENSG00000234464.1	197	53.59	0.00	0.00	0.00	0.00
ENST00000244321.10	ENSG00000234465.10	764	616.10	9.39	0.51	0.35	11.35
ENST00000413422.4	ENSG00000234465.10	2587	2439.08	31.67	0.44	0.30	9.67
ENST00000562255.5	ENSG00000234465.10	569	421.14	0.00	0.00	0.00	0.00
ENST00000562365.2	ENSG00000234465.10	706	558.11	3.69	0.22	0.15	4.93
ENST00000569031.6	ENSG00000234465.10	557	409.15	37.70	3.10	2.12	68.64
ENST00000599207.5	ENSG00000234465.10	712	564.11	0.00	0.00	0.00	0.00
ENST00000612042.4	ENSG00000234465.10	914	766.08	5.55	0.24	0.17	5.40
ENST00000413370.1	ENSG00000234466.1	894	746.08	0.00	0.00	0.00	0.00
ENST00000430693.1	ENSG00000234467.1	912	764.08	0.00	0.00	0.00	0.00
ENST00000445307.4	ENSG00000234469.4	995	847.08	27.00	1.07	0.73	100.00
ENST00000434541.1	ENSG00000234471.1	420	272.20	1.00	0.12	0.08	100.00
ENST00000439152.1	ENSG00000234473.1	1229	1081.08	42.00	1.31	0.89	100.00
ENST00000419373.2	ENSG00000234474.2	2385	2237.08	0.00	0.00	0.00	0.00
ENST00000428642.1	ENSG00000234476.1	397	249.22	0.00	0.00	0.00	0.00
ENST00000433058.1	ENSG00000234476.1	656	508.12	0.00	0.00	0.00	0.00
ENST00000418393.1	ENSG00000234477.1	815	667.09	0.00	0.00	0.00	0.00
ENST00000440540.1	ENSG00000234478.1	535	387.15	158.61	13.79	9.43	100.00
ENST00000432373.1	ENSG00000234479.2	827	679.09	0.00	0.00	0.00	0.00
ENST00000448124.1	ENSG00000234479.2	191	48.38	0.00	0.00	0.00	0.00
ENST00000457151.1	ENSG00000234480.1	658	510.12	0.00	0.00	0.00	0.00
ENST00000451375.1	ENSG00000234481.1	463	315.18	0.00	0.00	0.00	0.00
ENST00000430895.1	ENSG00000234484.1	581	433.14	0.00	0.00	0.00	0.00
ENST00000503990.2	ENSG00000234485.5	1019	871.08	0.00	0.00	0.00	0.00
ENST00000411843.1	ENSG00000234488.1	406	258.21	0.00	0.00	0.00	0.00
ENST00000412255.1	ENSG00000234489.1	178	37.58	0.00	0.00	0.00	0.00
ENST00000450405.1	ENSG00000234491.1	947	799.08	1.00	0.04	0.03	100.00
ENST00000506795.1	ENSG00000234492.4	1136	988.08	0.00	0.00	0.00	0.00
ENST00000507248.1	ENSG00000234492.4	3713	3565.08	1.41	0.01	0.01	41.16
ENST00000509984.1	ENSG00000234492.4	1180	1032.08	0.59	0.02	0.01	58.84
ENST00000510212.1	ENSG00000234492.4	562	414.15	0.00	0.00	0.00	0.00
ENST00000454625.1	ENSG00000234493.2	772	624.09	0.00	0.00	0.00	0.00
ENST00000635473.1	ENSG00000234493.2	375	227.24	0.00	0.00	0.00	0.00
ENST00000411573.6	ENSG00000234494.7	1738	1590.08	4.79	0.10	0.07	59.52
ENST00000433001.1	ENSG00000234494.7	912	764.08	0.00	0.00	0.00	0.00
ENST00000451140.6	ENSG00000234494.7	1225	1077.08	2.21	0.07	0.05	40.48
ENST00000585280.5	ENSG00000234494.7	405	257.21	0.00	0.00	0.00	0.00
ENST00000453850.2	ENSG00000234496.2	223	77.34	0.00	0.00	0.00	0.00
ENST00000416017.1	ENSG00000234497.5	588	440.14	0.00	0.00	0.00	0.00
ENST00000612390.4	ENSG00000234497.5	4874	4726.08	0.00	0.00	0.00	0.00
ENST00000620678.1	ENSG00000234497.5	429	281.20	0.00	0.00	0.00	0.00
ENST00000459725.1	ENSG00000234498.3	609	461.13	11.77	0.86	0.59	100.00
ENST00000448776.1	ENSG00000234500.1	712	564.11	9.00	0.54	0.37	100.00
ENST00000424250.2	ENSG00000234502.2	921	773.08	0.00	0.00	0.00	0.00
ENST00000417463.1	ENSG00000234503.1	774	626.09	0.00	0.00	0.00	0.00
ENST00000436877.2	ENSG00000234504.2	1444	1296.08	1.00	0.03	0.02	100.00
ENST00000432148.5	ENSG00000234506.5	495	347.17	0.00	0.00	0.00	0.00
ENST00000446290.1	ENSG00000234506.5	338	190.30	0.00	0.00	0.00	0.00
ENST00000449339.1	ENSG00000234509.1	2233	2085.08	0.00	0.00	0.00	0.00
ENST00000421269.4	ENSG00000234511.8	406	258.21	0.00	0.00	0.00	0.00
ENST00000517575.4	ENSG00000234511.8	718	570.11	0.00	0.00	0.00	0.00
ENST00000518395.1	ENSG00000234511.8	372	224.24	46.73	7.02	4.80	88.70
ENST00000521850.5	ENSG00000234511.8	2113	1965.08	2.27	0.04	0.03	0.49
ENST00000524171.4	ENSG00000234511.8	1172	1024.08	26.00	0.85	0.58	10.81
ENST00000593851.3	ENSG00000234511.8	509	361.16	0.00	0.00	0.00	0.00
ENST00000413515.1	ENSG00000234512.1	2706	2558.08	0.00	0.00	0.00	0.00
ENST00000447425.1	ENSG00000234513.1	348	200.28	3.62	0.61	0.42	100.00
ENST00000420261.1	ENSG00000234515.1	678	530.12	0.00	0.00	0.00	0.00
ENST00000429032.1	ENSG00000234515.1	618	470.13	10.00	0.72	0.49	100.00
ENST00000439531.1	ENSG00000234518.2	483	335.17	375.39	37.70	25.77	100.00
ENST00000413324.1	ENSG00000234519.1	393	245.22	0.00	0.00	0.00	0.00
ENST00000435377.1	ENSG00000234519.1	304	156.44	1.00	0.22	0.15	100.00
ENST00000447785.1	ENSG00000234520.5	547	399.15	0.00	0.00	0.00	0.00
ENST00000451962.5	ENSG00000234520.5	687	539.11	0.00	0.00	0.00	0.00
ENST00000448783.2	ENSG00000234521.2	982	834.08	4.00	0.16	0.11	100.00
ENST00000447093.1	ENSG00000234522.1	876	728.08	0.00	0.00	0.00	0.00
ENST00000449477.1	ENSG00000234523.1	176	35.99	0.00	0.00	0.00	0.00
ENST00000420608.1	ENSG00000234524.1	499	351.17	0.00	0.00	0.00	0.00
ENST00000430861.1	ENSG00000234527.1	532	384.15	0.00	0.00	0.00	0.00
ENST00000431768.2	ENSG00000234529.2	1005	857.08	0.00	0.00	0.00	0.00
ENST00000442675.1	ENSG00000234534.1	955	807.08	24.00	1.00	0.68	100.00
ENST00000442716.1	ENSG00000234535.1	385	237.23	0.00	0.00	0.00	0.00
ENST00000412768.1	ENSG00000234537.1	1863	1715.08	5.00	0.10	0.07	100.00
ENST00000453500.1	ENSG00000234538.1	292	144.53	0.00	0.00	0.00	0.00
ENST00000434947.1	ENSG00000234540.1	405	257.21	0.00	0.00	0.00	0.00
ENST00000423877.2	ENSG00000234541.2	246	99.33	0.00	0.00	0.00	0.00
ENST00000451295.1	ENSG00000234542.1	438	290.19	0.00	0.00	0.00	0.00
ENST00000455109.2	ENSG00000234544.2	434	286.19	0.00	0.00	0.00	0.00
ENST00000415397.6	ENSG00000234545.7	1890	1742.08	134.27	2.59	1.77	2.21
ENST00000427372.5	ENSG00000234545.7	931	783.08	6.27	0.27	0.18	0.23
ENST00000438306.5	ENSG00000234545.7	2434	2286.08	171.40	2.52	1.73	2.15
ENST00000445716.5	ENSG00000234545.7	2026	1878.08	4121.62	73.88	50.50	62.92
ENST00000456502.1	ENSG00000234545.7	253	106.14	0.00	0.00	0.00	0.00
ENST00000468931.1	ENSG00000234545.7	189	46.67	2.27	1.64	1.12	1.40
ENST00000480397.5	ENSG00000234545.7	410	262.21	91.57	11.76	8.03	10.01
ENST00000481407.5	ENSG00000234545.7	2293	2145.08	447.66	7.03	4.80	5.98
ENST00000490747.1	ENSG00000234545.7	717	569.11	44.18	2.61	1.79	2.23
ENST00000492686.1	ENSG00000234545.7	455	307.18	109.22	11.97	8.18	10.19
ENST00000494079.1	ENSG00000234545.7	854	706.08	65.93	3.14	2.15	2.68
ENST00000412639.2	ENSG00000234546.3	985	837.08	2.41	0.10	0.07	70.96
ENST00000634966.1	ENSG00000234546.3	652	504.12	0.59	0.04	0.03	29.04
ENST00000635271.1	ENSG00000234546.3	888	740.08	0.00	0.00	0.00	0.00
ENST00000414102.5	ENSG00000234548.5	549	401.15	0.00	0.00	0.00	0.00
ENST00000421006.1	ENSG00000234548.5	575	427.14	0.00	0.00	0.00	0.00
ENST00000434896.1	ENSG00000234548.5	423	275.20	0.00	0.00	0.00	0.00
ENST00000435548.1	ENSG00000234548.5	604	456.13	0.00	0.00	0.00	0.00
ENST00000444795.1	ENSG00000234551.1	492	344.17	0.00	0.00	0.00	0.00
ENST00000431789.1	ENSG00000234553.1	536	388.15	0.00	0.00	0.00	0.00
ENST00000418295.1	ENSG00000234556.1	742	594.10	0.00	0.00	0.00	0.00
ENST00000414193.2	ENSG00000234557.2	397	249.22	70.00	9.46	6.46	100.00
ENST00000424316.1	ENSG00000234558.1	1510	1362.08	79.90	1.97	1.35	100.00
ENST00000450665.1	ENSG00000234559.1	370	222.25	0.00	0.00	0.00	0.00
ENST00000431524.1	ENSG00000234560.3	1045	897.08	1.00	0.04	0.03	100.00
ENST00000414372.1	ENSG00000234562.1	726	578.10	33.00	1.92	1.31	100.00
ENST00000448737.1	ENSG00000234564.1	1007	859.08	0.00	0.00	0.00	0.00
ENST00000415962.1	ENSG00000234565.1	213	68.03	0.00	0.00	0.00	0.00
ENST00000451120.1	ENSG00000234566.1	739	591.10	0.00	0.00	0.00	0.00
ENST00000457081.1	ENSG00000234567.1	317	169.37	0.00	0.00	0.00	0.00
ENST00000504996.1	ENSG00000234568.3	1530	1382.08	4.02	0.10	0.07	100.00
ENST00000231383.8	ENSG00000234569.1	813	665.09	1.00	0.05	0.03	100.00
ENST00000457579.1	ENSG00000234570.1	2970	2822.08	0.00	0.00	0.00	0.00
ENST00000415338.1	ENSG00000234571.1	3540	3392.08	5.14	0.05	0.03	100.00
ENST00000445865.1	ENSG00000234572.1	1977	1829.08	0.00	0.00	0.00	0.00
ENST00000435457.1	ENSG00000234573.1	205	60.73	0.00	0.00	0.00	0.00
ENST00000413075.1	ENSG00000234575.1	967	819.08	1.00	0.04	0.03	100.00
ENST00000440488.1	ENSG00000234576.1	538	390.15	0.00	0.00	0.00	0.00
ENST00000412161.1	ENSG00000234577.1	553	405.15	3.43	0.28	0.19	100.00
ENST00000432653.1	ENSG00000234578.1	470	322.18	0.00	0.00	0.00	0.00
ENST00000449780.1	ENSG00000234579.1	368	220.25	0.00	0.00	0.00	0.00
ENST00000456722.1	ENSG00000234580.1	732	584.10	0.00	0.00	0.00	0.00
ENST00000418461.1	ENSG00000234583.1	509	361.16	0.00	0.00	0.00	0.00
ENST00000447019.1	ENSG00000234584.1	545	397.15	4.00	0.34	0.23	100.00
ENST00000419314.5	ENSG00000234585.6	3702	3554.08	510.92	4.84	3.31	54.37
ENST00000426828.5	ENSG00000234585.6	2238	2090.08	0.00	0.00	0.00	0.00
ENST00000452026.1	ENSG00000234585.6	1383	1235.08	149.00	4.06	2.78	45.63
ENST00000414531.2	ENSG00000234586.2	1199	1051.08	8.00	0.26	0.18	100.00
ENST00000431951.1	ENSG00000234587.1	384	236.23	0.00	0.00	0.00	0.00
ENST00000437273.1	ENSG00000234588.1	393	245.22	0.00	0.00	0.00	0.00
ENST00000483097.1	ENSG00000234589.4	614	466.13	20.90	1.51	1.03	100.00
ENST00000420444.1	ENSG00000234590.1	220	74.53	0.00	0.00	0.00	0.00
ENST00000458202.1	ENSG00000234592.1	1648	1500.08	2.00	0.04	0.03	100.00
ENST00000447908.2	ENSG00000234593.2	764	616.10	0.00	0.00	0.00	0.00
ENST00000420943.1	ENSG00000234594.1	193	50.10	0.00	0.00	0.00	0.00
ENST00000440371.1	ENSG00000234595.1	635	487.13	0.00	0.00	0.00	0.00
ENST00000443897.1	ENSG00000234597.1	1709	1561.08	0.00	0.00	0.00	0.00
ENST00000444721.1	ENSG00000234601.1	486	338.17	0.00	0.00	0.00	0.00
ENST00000513312.1	ENSG00000234602.7	1736	1588.08	77.34	1.64	1.12	93.87
ENST00000513468.5	ENSG00000234602.7	2091	1943.08	4.24	0.07	0.05	4.21
ENST00000515336.1	ENSG00000234602.7	563	415.15	0.41	0.03	0.02	1.92
ENST00000452472.2	ENSG00000234604.2	100	0.00	0.00	0.00	0.00	0.00
ENST00000416882.2	ENSG00000234607.2	563	415.15	21.00	1.70	1.16	100.00
ENST00000428207.4	ENSG00000234608.7	2290	2142.08	13.00	0.20	0.14	47.00
ENST00000442119.5	ENSG00000234608.7	602	454.13	0.00	0.00	0.00	0.00
ENST00000443596.1	ENSG00000234608.7	930	782.08	0.00	0.00	0.00	0.00
ENST00000456429.5	ENSG00000234608.7	1957	1809.08	2.80	0.05	0.04	12.00
ENST00000590479.5	ENSG00000234608.7	543	395.15	0.00	0.00	0.00	0.00
ENST00000609228.1	ENSG00000234608.7	605	457.13	2.42	0.18	0.12	41.00
ENST00000609983.1	ENSG00000234608.7	662	514.12	0.00	0.00	0.00	0.00
ENST00000413438.1	ENSG00000234611.1	905	757.08	0.00	0.00	0.00	0.00
ENST00000446960.1	ENSG00000234612.1	382	234.23	0.00	0.00	0.00	0.00
ENST00000420585.1	ENSG00000234613.1	767	619.10	0.00	0.00	0.00	0.00
ENST00000434182.1	ENSG00000234614.1	506	358.16	0.00	0.00	0.00	0.00
ENST00000503272.1	ENSG00000234616.8	587	439.14	80.20	6.15	4.20	23.00
ENST00000506774.1	ENSG00000234616.8	561	413.15	0.00	0.00	0.00	0.00
ENST00000571961.7	ENSG00000234616.8	2687	2539.08	533.88	7.08	4.84	26.48
ENST00000585503.1	ENSG00000234616.8	1175	1027.08	230.73	7.56	5.17	28.29
ENST00000587499.1	ENSG00000234616.8	1092	944.08	151.27	5.39	3.69	20.18
ENST00000587883.5	ENSG00000234616.8	574	426.14	0.00	0.00	0.00	0.00
ENST00000591180.5	ENSG00000234616.8	669	521.12	0.00	0.00	0.00	0.00
ENST00000591357.5	ENSG00000234616.8	571	423.14	0.00	0.00	0.00	0.00
ENST00000612905.1	ENSG00000234616.8	9124	8976.08	125.59	0.47	0.32	1.76
ENST00000614134.1	ENSG00000234616.8	8932	8784.08	0.00	0.00	0.00	0.00
ENST00000615982.4	ENSG00000234616.8	2823	2675.08	6.32	0.08	0.05	0.30
ENST00000422681.1	ENSG00000234617.1	750	602.10	1.00	0.06	0.04	100.00
ENST00000418207.1	ENSG00000234618.1	888	740.08	11.61	0.53	0.36	100.00
ENST00000437586.1	ENSG00000234619.1	658	510.12	66.01	4.36	2.98	100.00
ENST00000421058.1	ENSG00000234620.1	495	347.17	0.00	0.00	0.00	0.00
ENST00000453953.6	ENSG00000234622.6	548	400.15	0.00	0.00	0.00	0.00
ENST00000444364.2	ENSG00000234624.2	311	163.40	50.00	10.30	7.04	100.00
ENST00000442478.1	ENSG00000234625.1	353	205.27	0.00	0.00	0.00	0.00
ENST00000446543.1	ENSG00000234626.1	361	213.26	0.00	0.00	0.00	0.00
ENST00000423502.1	ENSG00000234627.3	862	714.08	0.24	0.01	0.01	100.00
ENST00000439836.1	ENSG00000234629.1	939	791.08	9.23	0.39	0.27	100.00
ENST00000412149.1	ENSG00000234630.1	524	376.16	5.00	0.45	0.31	100.00
ENST00000455668.1	ENSG00000234632.1	727	579.10	2.00	0.12	0.08	100.00
ENST00000440522.1	ENSG00000234634.1	485	337.17	0.00	0.00	0.00	0.00
ENST00000456333.2	ENSG00000234636.2	900	752.08	9.00	0.40	0.28	100.00
ENST00000441327.1	ENSG00000234637.1	433	285.19	0.00	0.00	0.00	0.00
ENST00000431827.1	ENSG00000234638.1	224	78.28	0.00	0.00	0.00	0.00
ENST00000441193.1	ENSG00000234639.1	1239	1091.08	0.00	0.00	0.00	0.00
ENST00000454492.1	ENSG00000234640.1	346	198.29	0.00	0.00	0.00	0.00
ENST00000450956.2	ENSG00000234644.2	354	206.27	0.00	0.00	0.00	0.00
ENST00000431545.1	ENSG00000234645.3	765	617.10	17.00	0.93	0.63	100.00
ENST00000419734.2	ENSG00000234646.6	412	264.21	0.00	0.00	0.00	0.00
ENST00000440921.5	ENSG00000234646.6	411	263.21	0.00	0.00	0.00	0.00
ENST00000446811.1	ENSG00000234647.2	2246	2098.08	0.00	0.00	0.00	0.00
ENST00000634866.1	ENSG00000234647.2	476	328.18	0.00	0.00	0.00	0.00
ENST00000448875.1	ENSG00000234648.1	158	22.77	149.01	220.29	150.57	100.00
ENST00000414553.1	ENSG00000234650.5	346	198.29	0.00	0.00	0.00	0.00
ENST00000451662.1	ENSG00000234650.5	474	326.18	0.00	0.00	0.00	0.00
ENST00000455958.5	ENSG00000234650.5	356	208.27	2.00	0.32	0.22	100.00
ENST00000455855.1	ENSG00000234652.1	1019	871.08	0.00	0.00	0.00	0.00
ENST00000445178.1	ENSG00000234653.1	1000	852.08	0.00	0.00	0.00	0.00
ENST00000412208.2	ENSG00000234655.3	1014	866.08	5.00	0.19	0.13	100.00
ENST00000456604.1	ENSG00000234658.1	422	274.20	0.00	0.00	0.00	0.00
ENST00000446579.1	ENSG00000234660.1	734	586.10	0.00	0.00	0.00	0.00
ENST00000417612.1	ENSG00000234661.2	913	765.08	4.00	0.18	0.12	100.00
ENST00000608098.1	ENSG00000234661.2	425	277.20	0.00	0.00	0.00	0.00
ENST00000414750.1	ENSG00000234663.5	391	243.22	0.00	0.00	0.00	0.00
ENST00000424170.5	ENSG00000234663.5	686	538.11	1.00	0.06	0.04	26.53
ENST00000424655.1	ENSG00000234663.5	342	194.29	1.00	0.17	0.12	73.47
ENST00000428474.5	ENSG00000234663.5	511	363.16	0.00	0.00	0.00	0.00
ENST00000435411.5	ENSG00000234663.5	1771	1623.08	0.00	0.00	0.00	0.00
ENST00000436882.1	ENSG00000234664.1	273	125.74	187.82	50.28	34.37	100.00
ENST00000438699.6	ENSG00000234665.8	1031	883.08	0.00	0.00	0.00	0.00
ENST00000445604.6	ENSG00000234665.8	1602	1454.08	398.68	9.23	6.31	77.93
ENST00000585533.1	ENSG00000234665.8	459	311.18	16.01	1.73	1.18	14.62
ENST00000586625.5	ENSG00000234665.8	1440	1292.08	17.91	0.47	0.32	3.94
ENST00000591993.5	ENSG00000234665.8	1091	943.08	10.00	0.36	0.24	3.01
ENST00000609749.1	ENSG00000234665.8	477	329.17	0.00	0.00	0.00	0.00
ENST00000612590.1	ENSG00000234665.8	716	568.11	1.00	0.06	0.04	0.50
ENST00000423971.1	ENSG00000234667.1	4634	4486.08	0.00	0.00	0.00	0.00
ENST00000419708.1	ENSG00000234670.1	825	677.09	0.00	0.00	0.00	0.00
ENST00000423752.1	ENSG00000234671.1	1135	987.08	0.00	0.00	0.00	0.00
ENST00000422023.1	ENSG00000234675.1	446	298.19	0.00	0.00	0.00	0.00
ENST00000456198.1	ENSG00000234676.1	405	257.21	0.00	0.00	0.00	0.00
ENST00000435782.1	ENSG00000234677.1	389	241.23	0.00	0.00	0.00	0.00
ENST00000415582.1	ENSG00000234678.1	500	352.17	2.48	0.24	0.16	74.85
ENST00000419190.1	ENSG00000234678.1	788	640.09	1.52	0.08	0.05	25.15
ENST00000422626.1	ENSG00000234680.1	1412	1264.08	0.00	0.00	0.00	0.00
ENST00000452925.1	ENSG00000234682.1	711	563.11	1.00	0.06	0.04	100.00
ENST00000438968.1	ENSG00000234683.1	350	202.28	0.00	0.00	0.00	0.00
ENST00000446423.1	ENSG00000234684.6	1811	1663.08	0.00	0.00	0.00	0.00
ENST00000607947.1	ENSG00000234684.6	808	660.09	0.00	0.00	0.00	0.00
ENST00000609285.5	ENSG00000234684.6	561	413.15	0.00	0.00	0.00	0.00
ENST00000609470.5	ENSG00000234684.6	2158	2010.08	9.00	0.15	0.10	51.35
ENST00000609745.1	ENSG00000234684.6	855	707.08	3.00	0.14	0.10	48.65
ENST00000417358.1	ENSG00000234685.1	873	725.08	7.76	0.36	0.25	100.00
ENST00000440455.1	ENSG00000234686.1	692	544.11	0.00	0.00	0.00	0.00
ENST00000430281.1	ENSG00000234688.1	632	484.13	0.00	0.00	0.00	0.00
ENST00000435617.1	ENSG00000234689.1	215	69.87	0.00	0.00	0.00	0.00
ENST00000413185.2	ENSG00000234690.6	1046	898.08	0.00	0.00	0.00	0.00
ENST00000419035.1	ENSG00000234690.6	1892	1744.08	0.00	0.00	0.00	0.00
ENST00000441997.5	ENSG00000234690.6	604	456.13	0.00	0.00	0.00	0.00
ENST00000448713.5	ENSG00000234690.6	577	429.14	0.00	0.00	0.00	0.00
ENST00000450550.5	ENSG00000234690.6	393	245.22	0.00	0.00	0.00	0.00
ENST00000444701.1	ENSG00000234692.1	427	279.20	0.00	0.00	0.00	0.00
ENST00000435177.1	ENSG00000234693.1	539	391.15	0.00	0.00	0.00	0.00
ENST00000452336.1	ENSG00000234693.1	638	490.12	0.00	0.00	0.00	0.00
ENST00000424948.1	ENSG00000234694.1	661	513.12	1.00	0.07	0.04	100.00
ENST00000435257.1	ENSG00000234695.1	527	379.16	0.00	0.00	0.00	0.00
ENST00000454196.1	ENSG00000234696.1	1620	1472.08	0.00	0.00	0.00	0.00
ENST00000444478.1	ENSG00000234698.1	425	277.20	0.00	0.00	0.00	0.00
ENST00000451960.1	ENSG00000234698.1	341	193.30	0.00	0.00	0.00	0.00
ENST00000411906.1	ENSG00000234699.1	657	509.12	0.00	0.00	0.00	0.00
ENST00000416914.1	ENSG00000234700.1	1523	1375.08	0.00	0.00	0.00	0.00
ENST00000447765.1	ENSG00000234701.1	522	374.16	0.00	0.00	0.00	0.00
ENST00000434069.1	ENSG00000234702.1	851	703.08	7.47	0.36	0.24	100.00
ENST00000455028.1	ENSG00000234703.1	698	550.11	0.00	0.00	0.00	0.00
ENST00000428643.1	ENSG00000234705.1	334	186.31	0.00	0.00	0.00	0.00
ENST00000425846.1	ENSG00000234706.1	705	557.11	0.00	0.00	0.00	0.00
ENST00000439413.2	ENSG00000234707.2	481	333.17	0.00	0.00	0.00	0.00
ENST00000420996.2	ENSG00000234709.2	769	621.10	15.00	0.81	0.56	100.00
ENST00000447999.1	ENSG00000234710.1	618	470.13	0.00	0.00	0.00	0.00
ENST00000415481.1	ENSG00000234711.1	1058	910.08	6.56	0.24	0.17	100.00
ENST00000414071.1	ENSG00000234712.1	378	230.24	0.00	0.00	0.00	0.00
ENST00000518688.1	ENSG00000234713.3	554	406.15	0.00	0.00	0.00	0.00
ENST00000411436.1	ENSG00000234714.1	570	422.14	0.00	0.00	0.00	0.00
ENST00000422488.1	ENSG00000234715.1	2725	2577.08	1.00	0.01	0.01	100.00
ENST00000414578.1	ENSG00000234716.1	210	65.27	0.00	0.00	0.00	0.00
ENST00000449106.1	ENSG00000234717.1	427	279.20	0.00	0.00	0.00	0.00
ENST00000418534.3	ENSG00000234718.6	1061	913.08	0.00	0.00	0.00	0.00
ENST00000599208.1	ENSG00000234718.6	781	633.09	4.00	0.21	0.15	100.00
ENST00000628552.1	ENSG00000234718.6	630	482.13	0.00	0.00	0.00	0.00
ENST00000356023.5	ENSG00000234719.8	548	400.15	1591.29	133.87	91.50	85.43
ENST00000399147.8	ENSG00000234719.8	1194	1046.08	14.09	0.45	0.31	0.29
ENST00000532936.1	ENSG00000234719.8	574	426.14	0.00	0.00	0.00	0.00
ENST00000538896.5	ENSG00000234719.8	757	609.10	5.60	0.31	0.21	0.20
ENST00000540412.1	ENSG00000234719.8	389	241.23	143.04	19.96	13.64	12.74
ENST00000547494.5	ENSG00000234719.8	921	773.08	0.00	0.00	0.00	0.00
ENST00000620285.1	ENSG00000234719.8	1216	1068.08	66.76	2.10	1.44	1.34
ENST00000423669.3	ENSG00000234720.3	1291	1143.08	0.00	0.00	0.00	100.00
ENST00000455366.1	ENSG00000234721.2	2472	2324.08	0.00	0.00	0.00	0.00
ENST00000584660.1	ENSG00000234721.2	724	576.10	0.00	0.00	0.00	0.00
ENST00000416982.1	ENSG00000234722.3	2624	2476.08	2.00	0.03	0.02	100.00
ENST00000453187.1	ENSG00000234722.3	430	282.20	0.00	0.00	0.00	0.00
ENST00000454441.2	ENSG00000234722.3	1007	859.08	0.00	0.00	0.00	0.00
ENST00000448148.1	ENSG00000234723.1	418	270.20	0.00	0.00	0.00	0.00
ENST00000455482.1	ENSG00000234724.1	1445	1297.08	2.00	0.05	0.04	100.00
ENST00000432623.1	ENSG00000234726.1	1242	1094.08	0.00	0.00	0.00	0.00
ENST00000428205.1	ENSG00000234730.1	609	461.13	0.00	0.00	0.00	0.00
ENST00000440828.1	ENSG00000234731.2	295	147.51	0.00	0.00	0.00	0.00
ENST00000441137.1	ENSG00000234732.1	268	120.82	0.00	0.00	0.00	0.00
ENST00000446663.1	ENSG00000234735.1	358	210.26	0.00	0.00	0.00	0.00
ENST00000435809.1	ENSG00000234736.5	474	326.18	0.00	0.00	0.00	0.00
ENST00000440054.1	ENSG00000234736.5	677	529.12	0.00	0.00	0.00	0.00
ENST00000442525.5	ENSG00000234736.5	2000	1852.08	0.00	0.00	0.00	0.00
ENST00000443389.5	ENSG00000234736.5	1053	905.08	0.00	0.00	0.00	0.00
ENST00000458108.1	ENSG00000234737.1	1291	1143.08	22.00	0.65	0.44	100.00
ENST00000442428.1	ENSG00000234740.1	457	309.18	1.00	0.11	0.07	100.00
ENST00000412059.5	ENSG00000234741.7	979	831.08	90.61	3.67	2.51	3.36
ENST00000414075.5	ENSG00000234741.7	413	265.21	5.03	0.64	0.44	0.59
ENST00000416952.5	ENSG00000234741.7	799	651.09	452.68	23.41	16.00	21.45
ENST00000421068.5	ENSG00000234741.7	1060	912.08	393.18	14.51	9.92	13.30
ENST00000422008.5	ENSG00000234741.7	497	349.17	3.89	0.37	0.26	0.34
ENST00000422183.5	ENSG00000234741.7	745	597.10	47.93	2.70	1.85	2.48
ENST00000422207.5	ENSG00000234741.7	643	495.12	30.06	2.04	1.40	1.87
ENST00000425771.5	ENSG00000234741.7	242	95.47	0.00	0.00	0.00	0.00
ENST00000430245.5	ENSG00000234741.7	723	575.10	0.00	0.00	0.00	0.00
ENST00000431268.5	ENSG00000234741.7	1698	1550.08	184.64	4.01	2.74	3.67
ENST00000432536.5	ENSG00000234741.7	959	811.08	0.00	0.00	0.00	0.00
ENST00000434796.5	ENSG00000234741.7	575	427.14	99.37	7.83	5.35	7.18
ENST00000436285.5	ENSG00000234741.7	772	624.09	2.67	0.14	0.10	0.13
ENST00000436656.5	ENSG00000234741.7	822	674.09	106.33	5.31	3.63	4.87
ENST00000442067.5	ENSG00000234741.7	1114	966.08	358.16	12.48	8.53	11.44
ENST00000443799.5	ENSG00000234741.7	897	749.08	62.16	2.79	1.91	2.56
ENST00000444470.5	ENSG00000234741.7	424	276.20	42.47	5.18	3.54	4.74
ENST00000448718.5	ENSG00000234741.7	565	417.14	0.00	0.00	0.00	0.00
ENST00000449289.5	ENSG00000234741.7	542	394.15	0.00	0.00	0.00	0.00
ENST00000449589.5	ENSG00000234741.7	712	564.11	0.00	0.00	0.00	0.00
ENST00000450589.5	ENSG00000234741.7	632	484.13	15.18	1.06	0.72	0.97
ENST00000451607.5	ENSG00000234741.7	1007	859.08	66.09	2.59	1.77	2.37
ENST00000452197.5	ENSG00000234741.7	483	335.17	0.00	0.00	0.00	0.00
ENST00000454068.5	ENSG00000234741.7	688	540.11	7.88	0.49	0.34	0.45
ENST00000454813.1	ENSG00000234741.7	621	473.13	208.64	14.84	10.15	13.60
ENST00000455838.5	ENSG00000234741.7	632	484.13	1.14	0.08	0.05	0.07
ENST00000456293.5	ENSG00000234741.7	583	435.14	52.65	4.07	2.78	3.73
ENST00000456812.6	ENSG00000234741.7	723	575.10	10.24	0.60	0.41	0.55
ENST00000458220.1	ENSG00000234741.7	469	321.18	2.98	0.31	0.21	0.29
ENST00000452862.1	ENSG00000234742.1	555	407.15	141.24	11.68	7.98	100.00
ENST00000441206.1	ENSG00000234743.1	465	317.18	13.58	1.44	0.99	100.00
ENST00000421008.1	ENSG00000234744.1	661	513.12	0.00	0.00	0.00	0.00
ENST00000412585.6	ENSG00000234745.9	1547	1399.08	1633.12	39.30	26.86	24.15
ENST00000434333.1	ENSG00000234745.9	863	715.08	4.93	0.23	0.16	0.14
ENST00000463574.1	ENSG00000234745.9	588	440.14	1237.72	94.67	64.70	58.18
ENST00000474381.1	ENSG00000234745.9	1139	991.08	367.12	12.47	8.52	7.66
ENST00000481849.5	ENSG00000234745.9	753	605.10	209.20	11.64	7.95	7.15
ENST00000497377.5	ENSG00000234745.9	917	769.08	92.66	4.06	2.77	2.49
ENST00000498007.1	ENSG00000234745.9	1087	939.08	9.91	0.36	0.24	0.22
ENST00000421173.1	ENSG00000234748.1	514	366.16	0.00	0.00	0.00	0.00
ENST00000510875.1	ENSG00000234749.5	1396	1248.08	0.00	0.00	0.00	0.00
ENST00000428058.1	ENSG00000234750.1	849	701.08	39.00	1.87	1.28	100.00
ENST00000439829.1	ENSG00000234751.1	615	467.13	12.01	0.87	0.59	100.00
ENST00000447297.1	ENSG00000234752.1	366	218.25	0.00	0.00	0.00	0.00
ENST00000414386.5	ENSG00000234753.5	419	271.20	0.00	0.00	0.00	0.00
ENST00000432751.1	ENSG00000234753.5	409	261.21	0.00	0.00	0.00	0.00
ENST00000439386.1	ENSG00000234753.5	404	256.21	1.00	0.13	0.09	100.00
ENST00000440194.1	ENSG00000234753.5	196	52.72	0.00	0.00	0.00	0.00
ENST00000454812.1	ENSG00000234753.5	575	427.14	0.00	0.00	0.00	0.00
ENST00000434398.1	ENSG00000234754.1	645	497.12	0.86	0.06	0.04	86.40
ENST00000439004.1	ENSG00000234754.1	4340	4192.08	1.14	0.01	0.01	13.60
ENST00000442753.1	ENSG00000234756.1	706	558.11	6.00	0.36	0.25	100.00
ENST00000446275.1	ENSG00000234758.1	562	414.15	0.00	0.00	0.00	0.00
ENST00000417729.1	ENSG00000234761.1	419	271.20	0.00	0.00	0.00	0.00
ENST00000438139.1	ENSG00000234761.1	1239	1091.08	0.00	0.00	0.00	0.00
ENST00000415575.1	ENSG00000234763.1	746	598.10	0.00	0.00	0.00	0.00
ENST00000428850.2	ENSG00000234764.2	745	597.10	383.68	21.63	14.78	100.00
ENST00000457883.1	ENSG00000234765.1	1602	1454.08	0.00	0.00	0.00	0.00
ENST00000448761.1	ENSG00000234766.1	460	312.18	0.00	0.00	0.00	0.00
ENST00000437777.1	ENSG00000234767.1	496	348.17	0.00	0.00	0.00	0.00
ENST00000457340.1	ENSG00000234768.1	449	301.19	0.00	0.00	0.00	0.00
ENST00000564273.4	ENSG00000234769.7	1246	1098.08	702.78	21.55	14.73	100.00
ENST00000454030.1	ENSG00000234770.1	748	600.10	0.00	0.00	0.00	0.00
ENST00000418747.2	ENSG00000234771.3	6391	6243.08	30.40	0.16	0.11	100.00
ENST00000444744.1	ENSG00000234772.1	420	272.20	0.00	0.00	0.00	0.00
ENST00000415793.6	ENSG00000234773.7	2042	1894.08	38.92	0.69	0.47	60.84
ENST00000426044.1	ENSG00000234773.7	917	769.08	1.00	0.04	0.03	3.85
ENST00000440004.1	ENSG00000234773.7	472	324.18	0.00	0.00	0.00	0.00
ENST00000451691.2	ENSG00000234773.7	411	263.21	0.00	0.00	0.00	0.00
ENST00000637896.1	ENSG00000234773.7	1496	1348.08	16.08	0.40	0.27	35.31
ENST00000421055.1	ENSG00000234775.1	380	232.23	0.00	0.00	0.00	0.00
ENST00000449465.1	ENSG00000234776.4	369	221.25	0.00	0.00	0.00	0.00
ENST00000632252.1	ENSG00000234776.4	760	612.10	50.00	2.75	1.88	100.00
ENST00000429657.1	ENSG00000234777.1	772	624.09	0.00	0.00	0.00	0.00
ENST00000450445.1	ENSG00000234779.1	428	280.20	5.00	0.60	0.41	100.00
ENST00000437312.1	ENSG00000234780.1	556	408.15	0.00	0.00	0.00	0.00
ENST00000430551.2	ENSG00000234781.2	1457	1309.08	0.00	0.00	0.00	0.00
ENST00000413759.1	ENSG00000234782.3	514	366.16	189.86	17.46	11.93	100.00
ENST00000442855.2	ENSG00000234784.2	241	94.50	3.00	1.07	0.73	100.00
ENST00000434365.1	ENSG00000234785.1	1310	1162.08	2.26	0.07	0.04	100.00
ENST00000423442.6	ENSG00000234787.7	1060	912.08	0.00	0.00	0.00	0.00
ENST00000427299.6	ENSG00000234787.7	1030	882.08	0.00	0.00	0.00	0.00
ENST00000451744.1	ENSG00000234787.7	1020	872.08	0.00	0.00	0.00	0.00
ENST00000606055.1	ENSG00000234787.7	425	277.20	0.00	0.00	0.00	0.00
ENST00000606706.5	ENSG00000234787.7	833	685.08	0.00	0.00	0.00	0.00
ENST00000607494.5	ENSG00000234787.7	849	701.08	0.00	0.00	0.00	0.00
ENST00000449300.1	ENSG00000234788.1	780	632.09	0.00	0.00	0.00	0.00
ENST00000455074.1	ENSG00000234789.1	470	322.18	30.90	3.23	2.21	100.00
ENST00000458353.1	ENSG00000234790.1	381	233.23	0.00	0.00	0.00	0.00
ENST00000455154.1	ENSG00000234791.1	293	145.52	0.00	0.00	0.00	0.00
ENST00000453276.1	ENSG00000234792.1	545	397.15	0.00	0.00	0.00	0.00
ENST00000417267.1	ENSG00000234793.1	668	520.12	405.75	26.26	17.95	100.00
ENST00000442584.2	ENSG00000234795.9	1033	885.08	0.00	0.00	0.00	0.00
ENST00000455527.5	ENSG00000234795.9	996	848.08	0.00	0.00	0.00	0.00
ENST00000427019.1	ENSG00000234796.1	589	441.14	0.00	0.00	0.00	0.00
ENST00000484430.1	ENSG00000234797.5	795	647.09	1715.93	89.27	61.01	100.00
ENST00000451824.1	ENSG00000234800.2	472	324.18	0.00	0.00	0.00	0.00
ENST00000447135.2	ENSG00000234801.3	971	823.08	24.62	1.01	0.69	100.00
ENST00000418016.5	ENSG00000234803.7	467	319.18	0.00	0.00	0.00	0.00
ENST00000448006.5	ENSG00000234803.7	2338	2190.08	0.00	0.00	0.00	0.00
ENST00000598351.2	ENSG00000234803.7	776	628.09	0.00	0.00	0.00	0.00
ENST00000430515.1	ENSG00000234805.1	1834	1686.08	0.00	0.00	0.00	0.00
ENST00000415623.1	ENSG00000234806.1	438	290.19	17.00	1.97	1.35	100.00
ENST00000419531.2	ENSG00000234807.5	996	848.08	1.00	0.04	0.03	100.00
ENST00000422374.1	ENSG00000234810.2	4063	3915.08	6.00	0.05	0.04	100.00
ENST00000424357.1	ENSG00000234810.2	645	497.12	0.00	0.00	0.00	0.00
ENST00000634769.1	ENSG00000234810.2	583	435.14	0.00	0.00	0.00	0.00
ENST00000437408.1	ENSG00000234811.1	146	15.33	0.00	0.00	0.00	0.00
ENST00000420308.1	ENSG00000234812.1	228	82.07	0.67	0.27	0.19	100.00
ENST00000441557.1	ENSG00000234813.1	453	305.18	0.00	0.00	0.00	0.00
ENST00000422642.6	ENSG00000234814.8	2676	2528.08	327.28	4.36	2.98	97.73
ENST00000435645.1	ENSG00000234814.8	525	377.16	1.14	0.10	0.07	2.27
ENST00000450581.1	ENSG00000234814.8	486	338.17	0.00	0.00	0.00	0.00
ENST00000454320.1	ENSG00000234816.2	369	221.25	6.00	0.91	0.62	100.00
ENST00000427049.2	ENSG00000234817.2	2277	2129.08	0.00	0.00	0.00	0.00
ENST00000414538.1	ENSG00000234818.1	565	417.14	1.04	0.08	0.06	100.00
ENST00000449661.1	ENSG00000234819.1	238	91.61	0.00	0.00	0.00	0.00
ENST00000434892.1	ENSG00000234821.1	317	169.37	0.00	0.00	0.00	0.00
ENST00000457831.1	ENSG00000234825.3	1822	1674.08	183.29	3.69	2.52	100.00
ENST00000427030.1	ENSG00000234826.1	435	287.19	0.00	0.00	0.00	0.00
ENST00000502345.5	ENSG00000234828.8	561	413.15	0.00	0.00	0.00	0.00
ENST00000508106.5	ENSG00000234828.8	704	556.11	0.00	0.00	0.00	0.00
ENST00000510975.1	ENSG00000234828.8	499	351.17	0.00	0.00	0.00	0.00
ENST00000511993.5	ENSG00000234828.8	2138	1990.08	0.00	0.00	0.00	0.00
ENST00000636414.1	ENSG00000234828.8	1844	1696.08	2.00	0.04	0.03	100.00
ENST00000636793.1	ENSG00000234828.8	1900	1752.08	0.00	0.00	0.00	0.00
ENST00000413767.2	ENSG00000234829.4	980	832.08	0.00	0.00	0.00	0.00
ENST00000451062.1	ENSG00000234830.7	2332	2184.08	0.00	0.00	0.00	0.00
ENST00000452103.5	ENSG00000234830.7	467	319.18	0.00	0.00	0.00	0.00
ENST00000505707.2	ENSG00000234830.7	345	197.29	0.00	0.00	0.00	0.00
ENST00000442884.1	ENSG00000234832.1	814	666.09	0.00	0.00	0.00	0.00
ENST00000453244.1	ENSG00000234835.1	760	612.10	2.00	0.11	0.08	100.00
ENST00000422564.1	ENSG00000234837.1	712	564.11	0.00	0.00	0.00	0.00
ENST00000414951.2	ENSG00000234838.3	490	342.17	1.00	0.10	0.07	100.00
ENST00000443431.1	ENSG00000234839.1	335	187.31	0.00	0.00	0.00	0.00
ENST00000433645.1	ENSG00000234840.1	325	177.34	0.00	0.00	0.00	0.00
ENST00000436786.1	ENSG00000234840.1	2347	2199.08	24.00	0.37	0.25	100.00
ENST00000504528.2	ENSG00000234841.4	1301	1153.08	89.00	2.60	1.78	100.00
ENST00000436962.1	ENSG00000234842.1	677	529.12	1.00	0.06	0.04	100.00
ENST00000448566.1	ENSG00000234844.1	569	421.14	8.00	0.64	0.44	100.00
ENST00000420038.1	ENSG00000234848.1	695	547.11	0.00	0.00	0.00	0.00
ENST00000452458.1	ENSG00000234850.1	470	322.18	0.00	0.00	0.00	0.00
ENST00000471152.1	ENSG00000234851.4	471	323.18	2806.12	292.30	199.78	100.00
ENST00000449348.2	ENSG00000234853.2	345	197.29	3.00	0.51	0.35	100.00
ENST00000416090.1	ENSG00000234854.1	474	326.18	0.00	0.00	0.00	0.00
ENST00000424428.1	ENSG00000234855.1	689	541.11	0.00	0.00	0.00	0.00
ENST00000403734.2	ENSG00000234857.2	4001	3853.08	3789.46	33.11	22.63	100.00
ENST00000430006.5	ENSG00000234859.5	2160	2012.08	1.06	0.02	0.01	100.00
ENST00000432258.1	ENSG00000234859.5	3890	3742.08	0.00	0.00	0.00	0.00
ENST00000413271.1	ENSG00000234860.1	419	271.20	0.00	0.00	0.00	0.00
ENST00000454088.2	ENSG00000234861.2	1321	1173.08	0.00	0.00	0.00	100.00
ENST00000439450.1	ENSG00000234862.1	439	291.19	0.00	0.00	0.00	0.00
ENST00000429278.1	ENSG00000234863.1	159	23.45	0.00	0.00	0.00	0.00
ENST00000439913.1	ENSG00000234864.1	3965	3817.08	0.00	0.00	0.00	0.00
ENST00000507986.1	ENSG00000234865.3	352	204.27	0.00	0.00	0.00	0.00
ENST00000426112.1	ENSG00000234869.1	2949	2801.08	7.00	0.08	0.06	100.00
ENST00000451690.1	ENSG00000234871.1	276	128.70	0.00	0.00	0.00	0.00
ENST00000442611.2	ENSG00000234872.2	385	237.23	0.00	0.00	0.00	0.00
ENST00000420648.2	ENSG00000234877.2	371	223.24	0.00	0.00	0.00	0.00
ENST00000421494.1	ENSG00000234878.1	318	170.37	0.00	0.00	0.00	0.00
ENST00000434081.1	ENSG00000234880.1	2155	2007.08	0.00	0.00	0.00	0.00
ENST00000439088.1	ENSG00000234880.1	2135	1987.08	0.00	0.00	0.00	0.00
ENST00000421400.1	ENSG00000234881.1	651	503.12	10.00	0.67	0.46	100.00
ENST00000433978.1	ENSG00000234882.1	1316	1168.08	135.00	3.89	2.66	100.00
ENST00000385060.1	ENSG00000234883.4	65	0.00	0.00	0.00	0.00	0.00
ENST00000456917.1	ENSG00000234883.4	1600	1452.08	41.00	0.95	0.65	100.00
ENST00000412773.1	ENSG00000234884.1	488	340.17	0.00	0.00	0.00	0.00
ENST00000422876.1	ENSG00000234884.1	436	288.19	1.00	0.12	0.08	100.00
ENST00000453811.1	ENSG00000234884.1	451	303.19	0.00	0.00	0.00	0.00
ENST00000426018.1	ENSG00000234886.1	1752	1604.08	2.00	0.04	0.03	100.00
ENST00000411536.1	ENSG00000234888.1	1392	1244.08	0.00	0.00	0.00	0.00
ENST00000442570.2	ENSG00000234889.2	2764	2616.08	0.00	0.00	0.00	0.00
ENST00000455248.1	ENSG00000234890.1	751	603.10	4.00	0.22	0.15	100.00
ENST00000423712.1	ENSG00000234891.1	768	620.10	0.00	0.00	0.00	0.00
ENST00000419643.1	ENSG00000234892.1	988	840.08	0.00	0.00	0.00	0.00
ENST00000433721.1	ENSG00000234894.1	379	231.24	0.00	0.00	0.00	0.00
ENST00000446117.1	ENSG00000234895.1	914	766.08	0.00	0.00	0.00	0.00
ENST00000456741.1	ENSG00000234896.1	477	329.17	21.00	2.15	1.47	100.00
ENST00000416118.1	ENSG00000234898.1	248	101.27	0.00	0.00	0.00	0.00
ENST00000412640.6	ENSG00000234899.9	635	487.13	0.00	0.00	0.00	0.00
ENST00000414600.1	ENSG00000234899.9	742	594.10	0.00	0.00	0.00	0.00
ENST00000424417.2	ENSG00000234899.9	576	428.14	0.00	0.00	0.00	0.00
ENST00000434703.5	ENSG00000234899.9	3032	2884.08	1.00	0.01	0.01	100.00
ENST00000440093.6	ENSG00000234899.9	468	320.18	0.00	0.00	0.00	0.00
ENST00000443037.1	ENSG00000234899.9	394	246.22	0.00	0.00	0.00	0.00
ENST00000446332.1	ENSG00000234899.9	443	295.19	0.00	0.00	0.00	0.00
ENST00000529667.1	ENSG00000234899.9	340	192.30	0.00	0.00	0.00	0.00
ENST00000532249.1	ENSG00000234899.9	577	429.14	0.00	0.00	0.00	0.00
ENST00000533039.2	ENSG00000234899.9	426	278.20	0.00	0.00	0.00	0.00
ENST00000533179.1	ENSG00000234899.9	460	312.18	0.00	0.00	0.00	0.00
ENST00000533232.5	ENSG00000234899.9	1739	1591.08	0.00	0.00	0.00	0.00
ENST00000533996.5	ENSG00000234899.9	1001	853.08	0.00	0.00	0.00	0.00
ENST00000540802.1	ENSG00000234899.9	578	430.14	0.00	0.00	0.00	0.00
ENST00000588177.1	ENSG00000234899.9	465	317.18	0.00	0.00	0.00	0.00
ENST00000602213.5	ENSG00000234899.9	821	673.09	0.00	0.00	0.00	0.00
ENST00000623935.1	ENSG00000234899.9	1563	1415.08	0.00	0.00	0.00	0.00
ENST00000628742.2	ENSG00000234899.9	733	585.10	0.00	0.00	0.00	0.00
ENST00000630770.1	ENSG00000234899.9	961	813.08	0.00	0.00	0.00	0.00
ENST00000418690.1	ENSG00000234900.1	729	581.10	1.00	0.06	0.04	100.00
ENST00000443510.1	ENSG00000234901.1	523	375.16	0.00	0.00	0.00	0.00
ENST00000417096.5	ENSG00000234902.6	556	408.15	0.00	0.00	0.00	0.00
ENST00000448786.1	ENSG00000234902.6	823	675.09	0.00	0.00	0.00	0.00
ENST00000429100.1	ENSG00000234903.1	218	72.66	0.00	0.00	0.00	0.00
ENST00000585786.1	ENSG00000234906.8	880	732.08	520.45	23.93	16.36	90.21
ENST00000590360.2	ENSG00000234906.8	744	596.10	15.74	0.89	0.61	3.35
ENST00000591597.5	ENSG00000234906.8	447	299.19	3.72	0.42	0.29	1.58
ENST00000592257.5	ENSG00000234906.8	444	296.19	11.36	1.29	0.88	4.86
ENST00000426171.1	ENSG00000234907.1	157	22.10	0.00	0.00	0.00	0.00
ENST00000417848.2	ENSG00000234910.2	1273	1125.08	0.00	0.00	0.00	0.00
ENST00000447107.1	ENSG00000234911.1	1476	1328.08	0.00	0.00	0.00	0.00
ENST00000366365.2	ENSG00000234912.10	1028	880.08	143.92	5.51	3.76	96.81
ENST00000434411.5	ENSG00000234912.10	2143	1995.08	6.73	0.11	0.08	2.00
ENST00000565256.1	ENSG00000234912.10	1234	1086.08	0.00	0.00	0.00	0.00
ENST00000566583.5	ENSG00000234912.10	1338	1190.08	0.00	0.00	0.00	0.00
ENST00000568363.5	ENSG00000234912.10	786	638.09	1.29	0.07	0.05	1.19
ENST00000630554.1	ENSG00000234912.10	81	0.00	0.00	0.00	0.00	0.00
ENST00000441167.1	ENSG00000234913.1	2493	2345.08	9.00	0.13	0.09	100.00
ENST00000442146.1	ENSG00000234915.1	387	239.23	0.00	0.00	0.00	0.00
ENST00000414339.2	ENSG00000234917.2	601	453.13	0.00	0.00	0.00	0.00
ENST00000436077.1	ENSG00000234918.1	335	187.31	0.00	0.00	0.00	0.00
ENST00000432711.1	ENSG00000234919.1	555	407.15	0.00	0.00	0.00	0.00
ENST00000429482.1	ENSG00000234921.1	581	433.14	0.00	0.00	0.00	0.00
ENST00000422363.1	ENSG00000234922.1	367	219.25	0.00	0.00	0.00	0.00
ENST00000414313.2	ENSG00000234925.2	475	327.18	137.15	14.11	9.65	100.00
ENST00000457642.1	ENSG00000234927.1	277	129.69	0.00	0.00	0.00	0.00
ENST00000428415.1	ENSG00000234928.1	337	189.31	0.00	0.00	0.00	0.00
ENST00000449711.1	ENSG00000234928.1	917	769.08	0.00	0.00	0.00	0.00
ENST00000414065.1	ENSG00000234929.1	547	399.15	0.00	0.00	0.00	0.00
ENST00000432204.1	ENSG00000234931.1	2186	2038.08	0.00	0.00	0.00	0.00
ENST00000438726.2	ENSG00000234932.2	172	32.88	0.00	0.00	0.00	0.00
ENST00000456658.1	ENSG00000234933.1	548	400.15	24.00	2.02	1.38	100.00
ENST00000458676.1	ENSG00000234934.1	1807	1659.08	0.00	0.00	0.00	0.00
ENST00000423354.1	ENSG00000234936.1	398	250.22	1.00	0.13	0.09	100.00
ENST00000413921.1	ENSG00000234937.1	941	793.08	12.00	0.51	0.35	100.00
ENST00000431727.2	ENSG00000234938.2	503	355.16	0.00	0.00	0.00	0.00
ENST00000419962.1	ENSG00000234939.1	1030	882.08	0.00	0.00	0.00	0.00
ENST00000432431.1	ENSG00000234940.1	799	651.09	0.00	0.00	0.00	0.00
ENST00000418733.1	ENSG00000234941.1	162	25.52	0.00	0.00	0.00	0.00
ENST00000443311.2	ENSG00000234942.2	468	320.18	0.00	0.00	0.00	0.00
ENST00000628016.1	ENSG00000234942.2	556	408.15	0.00	0.00	0.00	0.00
ENST00000630182.1	ENSG00000234942.2	2100	1952.08	1.00	0.02	0.01	100.00
ENST00000431130.2	ENSG00000234943.2	377	229.24	1.00	0.15	0.10	100.00
ENST00000421320.1	ENSG00000234944.1	1714	1566.08	0.00	0.00	0.00	0.00
ENST00000416453.6	ENSG00000234945.7	863	715.08	0.00	0.00	0.00	0.00
ENST00000585326.5	ENSG00000234945.7	691	543.11	36.60	2.27	1.55	17.19
ENST00000585645.5	ENSG00000234945.7	422	274.20	0.00	0.00	0.00	0.00
ENST00000587586.5	ENSG00000234945.7	529	381.16	0.00	0.00	0.00	0.00
ENST00000588707.5	ENSG00000234945.7	607	459.13	0.00	0.00	0.00	0.00
ENST00000589232.5	ENSG00000234945.7	254	107.11	0.00	0.00	0.00	0.00
ENST00000589853.3	ENSG00000234945.7	537	389.15	0.00	0.00	0.00	0.00
ENST00000590383.3	ENSG00000234945.7	673	525.12	0.00	0.00	0.00	0.00
ENST00000590754.5	ENSG00000234945.7	478	330.17	17.07	1.74	1.19	13.19
ENST00000592265.5	ENSG00000234945.7	665	517.12	0.00	0.00	0.00	0.00
ENST00000608473.5	ENSG00000234945.7	554	406.15	2.55	0.21	0.14	1.60
ENST00000625728.1	ENSG00000234945.7	726	578.10	154.17	8.98	6.14	68.02
ENST00000626256.1	ENSG00000234945.7	719	571.11	0.00	0.00	0.00	0.00
ENST00000445371.1	ENSG00000234946.1	506	358.16	23.00	2.16	1.48	100.00
ENST00000428009.1	ENSG00000234948.1	4390	4242.08	1.00	0.01	0.01	100.00
ENST00000454600.1	ENSG00000234948.1	745	597.10	0.00	0.00	0.00	0.00
ENST00000452801.1	ENSG00000234949.2	1301	1153.08	1.00	0.03	0.02	0.27
ENST00000470375.1	ENSG00000234949.2	589	441.14	141.00	10.76	7.35	99.73
ENST00000447105.1	ENSG00000234950.1	810	662.09	0.00	0.00	0.00	0.00
ENST00000445647.1	ENSG00000234952.1	244	97.40	0.00	0.00	0.00	0.00
ENST00000443939.1	ENSG00000234953.2	643	495.12	0.00	0.00	0.00	0.00
ENST00000411615.5	ENSG00000234956.5	737	589.10	0.00	0.00	0.00	0.00
ENST00000419220.1	ENSG00000234956.5	703	555.11	0.00	0.00	0.00	0.00
ENST00000452144.6	ENSG00000234958.6	328	180.33	0.00	0.00	0.00	0.00
ENST00000456355.1	ENSG00000234961.1	706	558.11	270.07	16.29	11.13	100.00
ENST00000413603.5	ENSG00000234962.5	2097	1949.08	0.00	0.00	0.00	0.00
ENST00000438372.1	ENSG00000234962.5	777	629.09	0.00	0.00	0.00	0.00
ENST00000454424.1	ENSG00000234962.5	484	336.17	0.00	0.00	0.00	0.00
ENST00000524732.2	ENSG00000234964.4	405	257.21	946.47	123.87	84.67	100.00
ENST00000457093.1	ENSG00000234965.2	486	338.17	0.00	0.00	0.00	0.00
ENST00000621082.1	ENSG00000234965.2	1405	1257.08	0.00	0.00	0.00	0.00
ENST00000431915.1	ENSG00000234967.1	425	277.20	0.00	0.00	0.00	0.00
ENST00000413508.1	ENSG00000234969.1	1182	1034.08	16.59	0.54	0.37	100.00
ENST00000419406.1	ENSG00000234973.5	408	260.21	0.00	0.00	0.00	0.00
ENST00000423349.5	ENSG00000234973.5	334	186.31	0.00	0.00	0.00	0.00
ENST00000466086.2	ENSG00000234975.6	412	264.21	1362.39	173.59	118.65	100.00
ENST00000450458.1	ENSG00000234977.1	454	306.18	0.00	0.00	0.00	0.00
ENST00000417792.1	ENSG00000234979.1	549	401.15	0.00	0.00	0.00	0.00
ENST00000428027.1	ENSG00000234981.1	792	644.09	7.00	0.37	0.25	100.00
ENST00000435137.1	ENSG00000234982.1	792	644.09	9.00	0.47	0.32	100.00
ENST00000295493.3	ENSG00000234983.1	1043	895.08	63.30	2.38	1.63	100.00
ENST00000455032.1	ENSG00000234984.1	1493	1345.08	0.00	0.00	0.00	0.00
ENST00000416734.1	ENSG00000234985.2	428	280.20	0.00	0.00	0.00	0.00
ENST00000448824.1	ENSG00000234986.1	806	658.09	0.00	0.00	0.00	0.00
ENST00000414647.1	ENSG00000234988.1	517	369.16	0.00	0.00	0.00	0.00
ENST00000424342.1	ENSG00000234988.1	438	290.19	0.00	0.00	0.00	0.00
ENST00000443534.1	ENSG00000234993.1	1139	991.08	0.00	0.00	0.00	0.00
ENST00000418798.1	ENSG00000234995.1	781	633.09	1.00	0.05	0.04	100.00
ENST00000438944.1	ENSG00000234996.4	1033	885.08	0.00	0.00	0.00	0.00
ENST00000456105.2	ENSG00000234996.4	2321	2173.08	0.00	0.00	0.00	0.00
ENST00000422178.1	ENSG00000234997.1	508	360.16	0.00	0.00	0.00	0.00
ENST00000426275.1	ENSG00000234998.1	459	311.18	7.19	0.78	0.53	100.00
ENST00000420809.1	ENSG00000234999.1	460	312.18	0.00	0.00	0.00	0.00
ENST00000422633.1	ENSG00000235001.3	1220	1072.08	52.79	1.66	1.13	100.00
ENST00000411908.1	ENSG00000235002.1	397	249.22	0.00	0.00	0.00	0.00
ENST00000430729.1	ENSG00000235004.1	455	307.18	0.00	0.00	0.00	0.00
ENST00000415166.1	ENSG00000235005.1	450	302.19	0.00	0.00	0.00	0.00
ENST00000427080.1	ENSG00000235007.2	966	818.08	0.00	0.00	0.00	0.00
ENST00000454907.1	ENSG00000235008.1	1746	1598.08	185.57	3.91	2.67	100.00
ENST00000457385.1	ENSG00000235009.1	380	232.23	0.00	0.00	0.00	0.00
ENST00000414106.1	ENSG00000235010.1	481	333.17	0.00	0.00	0.00	0.00
ENST00000443922.1	ENSG00000235010.1	478	330.17	0.00	0.00	0.00	0.00
ENST00000415629.2	ENSG00000235011.2	355	207.27	0.00	0.00	0.00	0.00
ENST00000411867.1	ENSG00000235012.1	3980	3832.08	0.00	0.00	0.00	0.00
ENST00000452636.1	ENSG00000235013.1	358	210.26	15.02	2.40	1.64	100.00
ENST00000439103.1	ENSG00000235014.1	200	56.25	0.00	0.00	0.00	0.00
ENST00000454246.1	ENSG00000235015.1	752	604.10	0.00	0.00	0.00	0.00
ENST00000425674.1	ENSG00000235016.1	565	417.14	16.00	1.29	0.88	52.52
ENST00000437204.1	ENSG00000235016.1	2755	2607.08	90.39	1.17	0.80	47.48
ENST00000442115.1	ENSG00000235018.1	528	380.16	9.00	0.80	0.54	100.00
ENST00000457058.1	ENSG00000235020.4	248	101.27	0.00	0.00	0.00	0.00
ENST00000601195.1	ENSG00000235020.4	793	645.09	3.25	0.17	0.12	37.26
ENST00000625812.2	ENSG00000235020.4	798	650.09	0.00	0.00	0.00	0.00
ENST00000626127.2	ENSG00000235020.4	695	547.11	2.00	0.12	0.08	27.03
ENST00000627265.1	ENSG00000235020.4	769	621.10	3.00	0.16	0.11	35.71
ENST00000442712.1	ENSG00000235021.1	522	374.16	0.00	0.00	0.00	0.00
ENST00000424890.1	ENSG00000235023.1	2854	2706.08	0.00	0.00	0.00	0.00
ENST00000429343.1	ENSG00000235024.1	553	405.15	0.00	0.00	0.00	0.00
ENST00000432658.1	ENSG00000235026.5	730	582.10	0.00	0.00	0.00	0.00
ENST00000448663.5	ENSG00000235026.5	644	496.12	0.00	0.00	0.00	0.00
ENST00000449248.1	ENSG00000235027.1	2015	1867.08	82.78	1.49	1.02	100.00
ENST00000589286.1	ENSG00000235028.3	268	120.82	5.18	1.44	0.99	100.00
ENST00000429228.1	ENSG00000235029.1	374	226.24	0.00	0.00	0.00	0.00
ENST00000445956.1	ENSG00000235032.1	436	288.19	0.00	0.00	0.00	0.00
ENST00000420293.1	ENSG00000235033.7	440	292.19	14.19	1.63	1.12	18.04
ENST00000430595.5	ENSG00000235033.7	638	490.12	24.81	1.70	1.16	18.80
ENST00000437947.1	ENSG00000235033.7	436	288.19	11.00	1.28	0.88	14.18
ENST00000606829.1	ENSG00000235033.7	542	394.15	27.56	2.35	1.61	25.97
ENST00000607215.1	ENSG00000235033.7	3053	2905.08	167.05	1.94	1.32	21.36
ENST00000607675.1	ENSG00000235033.7	3776	3628.08	16.19	0.15	0.10	1.66
ENST00000425202.5	ENSG00000235034.6	765	617.10	0.00	0.00	0.00	0.00
ENST00000458538.1	ENSG00000235034.6	493	345.17	0.00	0.00	0.00	0.00
ENST00000490451.1	ENSG00000235034.6	477	329.17	0.00	0.00	0.00	0.00
ENST00000457851.1	ENSG00000235035.1	434	286.19	0.00	0.00	0.00	0.00
ENST00000456064.1	ENSG00000235036.4	1369	1221.08	203.99	5.62	3.84	100.00
ENST00000419596.1	ENSG00000235038.1	620	472.13	0.00	0.00	0.00	0.00
ENST00000428247.1	ENSG00000235039.1	522	374.16	0.00	0.00	0.00	0.00
ENST00000422088.1	ENSG00000235040.1	832	684.08	0.00	0.00	0.00	0.00
ENST00000457694.1	ENSG00000235042.1	666	518.12	0.00	0.00	0.00	0.00
ENST00000513307.1	ENSG00000235043.3	445	297.19	328.56	37.22	25.44	100.00
ENST00000450588.1	ENSG00000235044.1	505	357.16	1.00	0.09	0.06	100.00
ENST00000411964.2	ENSG00000235045.2	730	582.10	6.00	0.35	0.24	100.00
ENST00000453206.1	ENSG00000235047.1	280	132.65	0.00	0.00	0.00	0.00
ENST00000418006.1	ENSG00000235049.1	2350	2202.08	5.00	0.08	0.05	100.00
ENST00000434196.2	ENSG00000235050.6	1534	1386.08	0.00	0.00	0.00	0.00
ENST00000586980.1	ENSG00000235050.6	728	580.10	0.00	0.00	0.00	0.00
ENST00000587216.5	ENSG00000235050.6	904	756.08	0.00	0.00	0.00	0.00
ENST00000587744.5	ENSG00000235050.6	502	354.17	0.00	0.00	0.00	0.00
ENST00000588900.5	ENSG00000235050.6	722	574.11	0.00	0.00	0.00	0.00
ENST00000589041.3	ENSG00000235050.6	506	358.16	0.00	0.00	0.00	0.00
ENST00000590739.5	ENSG00000235050.6	824	676.09	0.00	0.00	0.00	0.00
ENST00000592093.5	ENSG00000235050.6	609	461.13	0.00	0.00	0.00	0.00
ENST00000592236.5	ENSG00000235050.6	662	514.12	0.00	0.00	0.00	0.00
ENST00000613661.4	ENSG00000235050.6	667	519.12	0.00	0.00	0.00	0.00
ENST00000626297.2	ENSG00000235050.6	438	290.19	0.00	0.00	0.00	0.00
ENST00000626804.2	ENSG00000235050.6	362	214.26	0.00	0.00	0.00	0.00
ENST00000631364.1	ENSG00000235050.6	288	140.57	0.00	0.00	0.00	0.00
ENST00000436249.3	ENSG00000235051.3	666	518.12	0.00	0.00	0.00	0.00
ENST00000451217.1	ENSG00000235052.1	456	308.18	0.00	0.00	0.00	0.00
ENST00000423197.2	ENSG00000235054.3	2077	1929.08	0.00	0.00	0.00	0.00
ENST00000633821.1	ENSG00000235054.3	579	431.14	0.00	0.00	0.00	0.00
ENST00000635002.1	ENSG00000235054.3	1392	1244.08	0.00	0.00	0.00	0.00
ENST00000635312.1	ENSG00000235054.3	1427	1279.08	0.00	0.00	0.00	0.00
ENST00000635642.1	ENSG00000235054.3	1347	1199.08	0.00	0.00	0.00	0.00
ENST00000435784.2	ENSG00000235055.3	904	756.08	1.00	0.04	0.03	100.00
ENST00000418387.1	ENSG00000235056.1	1028	880.08	1.00	0.04	0.03	100.00
ENST00000440013.1	ENSG00000235058.1	250	103.22	0.00	0.00	0.00	0.00
ENST00000439653.1	ENSG00000235059.5	745	597.10	0.00	0.00	0.00	0.00
ENST00000446299.5	ENSG00000235059.5	2939	2791.08	0.00	0.00	0.00	0.00
ENST00000450197.1	ENSG00000235060.1	835	687.08	16.00	0.78	0.54	100.00
ENST00000446395.3	ENSG00000235061.3	340	192.30	0.00	0.00	0.00	0.00
ENST00000514371.1	ENSG00000235062.4	253	106.14	0.00	0.00	0.00	0.00
ENST00000413713.1	ENSG00000235064.1	897	749.08	111.00	4.99	3.41	100.00
ENST00000421023.1	ENSG00000235065.1	475	327.18	24.00	2.47	1.69	100.00
ENST00000413179.1	ENSG00000235066.6	445	297.19	0.00	0.00	0.00	0.00
ENST00000585381.3	ENSG00000235066.6	1083	935.08	16.00	0.58	0.39	62.17
ENST00000588042.1	ENSG00000235066.6	786	638.09	0.00	0.00	0.00	0.00
ENST00000588733.1	ENSG00000235066.6	853	705.08	0.00	0.00	0.00	0.00
ENST00000590516.1	ENSG00000235066.6	758	610.10	0.00	0.00	0.00	0.00
ENST00000627106.2	ENSG00000235066.6	495	347.17	0.00	0.00	0.00	0.00
ENST00000627378.1	ENSG00000235066.6	558	410.15	2.00	0.16	0.11	17.72
ENST00000627626.1	ENSG00000235066.6	560	412.15	0.00	0.00	0.00	0.00
ENST00000627670.2	ENSG00000235066.6	1091	943.08	0.00	0.00	0.00	0.00
ENST00000628427.1	ENSG00000235066.6	464	316.18	0.00	0.00	0.00	0.00
ENST00000629927.1	ENSG00000235066.6	651	503.12	0.00	0.00	0.00	0.00
ENST00000630241.1	ENSG00000235066.6	690	542.11	3.00	0.19	0.13	20.11
ENST00000443847.2	ENSG00000235069.2	235	88.74	0.00	0.00	0.00	0.00
ENST00000423838.1	ENSG00000235070.3	1134	986.08	0.00	0.00	0.00	0.00
ENST00000447112.1	ENSG00000235071.1	999	851.08	0.00	0.00	0.00	0.00
ENST00000313031.2	ENSG00000235072.2	1552	1404.08	2.00	0.05	0.03	100.00
ENST00000431557.1	ENSG00000235072.2	419	271.20	0.00	0.00	0.00	0.00
ENST00000449535.2	ENSG00000235076.2	942	794.08	0.00	0.00	0.00	0.00
ENST00000376482.3	ENSG00000235077.1	342	194.29	1.00	0.17	0.12	100.00
ENST00000450917.1	ENSG00000235078.1	974	826.08	8.75	0.36	0.24	100.00
ENST00000426999.1	ENSG00000235079.1	607	459.13	0.00	0.00	0.00	0.00
ENST00000450461.1	ENSG00000235079.1	553	405.15	0.00	0.00	0.00	0.00
ENST00000430812.1	ENSG00000235080.1	1655	1507.08	0.00	0.00	0.00	0.00
ENST00000450182.1	ENSG00000235081.1	901	753.08	3.00	0.13	0.09	100.00
ENST00000439961.2	ENSG00000235082.2	304	156.44	130.21	28.02	19.15	100.00
ENST00000446368.1	ENSG00000235083.1	407	259.21	0.00	0.00	0.00	0.00
ENST00000454346.1	ENSG00000235084.3	447	299.19	45.05	5.07	3.46	100.00
ENST00000441700.2	ENSG00000235085.3	384	236.23	0.00	0.00	0.00	0.00
ENST00000631268.1	ENSG00000235085.3	207	62.54	0.00	0.00	0.00	0.00
ENST00000419703.1	ENSG00000235086.1	516	368.16	0.00	0.00	0.00	0.00
ENST00000423903.1	ENSG00000235088.1	323	175.35	1.00	0.19	0.13	100.00
ENST00000426688.1	ENSG00000235089.1	643	495.12	0.00	0.00	0.00	0.00
ENST00000455249.1	ENSG00000235090.1	689	541.11	41.00	2.55	1.74	100.00
ENST00000451118.1	ENSG00000235091.1	805	657.09	0.00	0.00	0.00	0.00
ENST00000412712.1	ENSG00000235092.5	953	805.08	0.00	0.00	0.00	0.00
ENST00000418957.1	ENSG00000235092.5	531	383.16	0.00	0.00	0.00	0.00
ENST00000421298.1	ENSG00000235092.5	452	304.19	0.00	0.00	0.00	0.00
ENST00000433340.1	ENSG00000235092.5	434	286.19	1.00	0.12	0.08	100.00
ENST00000433592.1	ENSG00000235092.5	576	428.14	0.00	0.00	0.00	0.00
ENST00000453900.1	ENSG00000235092.5	519	371.16	0.00	0.00	0.00	0.00
ENST00000455965.5	ENSG00000235092.5	794	646.09	0.00	0.00	0.00	0.00
ENST00000445200.1	ENSG00000235094.2	547	399.15	0.00	0.00	0.00	0.00
ENST00000433031.1	ENSG00000235095.1	1980	1832.08	10.00	0.18	0.13	100.00
ENST00000426386.2	ENSG00000235096.2	696	548.11	3.00	0.18	0.13	100.00
ENST00000414562.1	ENSG00000235097.1	2036	1888.08	0.00	0.00	0.00	0.00
ENST00000427211.3	ENSG00000235098.8	1976	1828.08	0.00	0.00	0.00	0.00
ENST00000442470.1	ENSG00000235098.8	876	728.08	30.77	1.42	0.97	63.45
ENST00000454272.2	ENSG00000235098.8	1506	1358.08	9.65	0.24	0.16	10.67
ENST00000520296.5	ENSG00000235098.8	1632	1484.08	25.58	0.58	0.40	25.87
ENST00000537107.5	ENSG00000235098.8	2190	2042.08	0.00	0.00	0.00	0.00
ENST00000452624.1	ENSG00000235099.1	739	591.10	0.00	0.00	0.00	0.00
ENST00000449882.2	ENSG00000235100.3	1298	1150.08	0.00	0.00	0.00	0.00
ENST00000423837.1	ENSG00000235101.1	832	684.08	1.00	0.05	0.03	100.00
ENST00000438914.1	ENSG00000235102.1	538	390.15	0.00	0.00	0.00	0.00
ENST00000412769.1	ENSG00000235105.1	1257	1109.08	401.00	12.17	8.32	100.00
ENST00000432807.1	ENSG00000235106.9	2300	2152.08	117.94	1.84	1.26	94.82
ENST00000550853.1	ENSG00000235106.9	1068	920.08	0.00	0.00	0.00	0.00
ENST00000552018.1	ENSG00000235106.9	802	654.09	0.00	0.00	0.00	0.00
ENST00000599836.1	ENSG00000235106.9	1689	1541.08	2.00	0.04	0.03	2.25
ENST00000603928.2	ENSG00000235106.9	5722	5574.08	0.00	0.00	0.00	0.00
ENST00000605164.1	ENSG00000235106.9	232	85.87	0.00	0.00	0.00	0.00
ENST00000624381.1	ENSG00000235106.9	772	624.09	1.06	0.06	0.04	2.94
ENST00000413147.1	ENSG00000235108.1	571	423.14	0.00	0.00	0.00	0.00
ENST00000344279.10	ENSG00000235109.7	2619	2471.08	14.65	0.20	0.14	1.13
ENST00000396838.6	ENSG00000235109.7	3176	3028.08	0.00	0.00	0.00	0.00
ENST00000414429.5	ENSG00000235109.7	3551	3403.08	5.47	0.05	0.04	0.31
ENST00000414431.1	ENSG00000235109.7	571	423.14	0.00	0.00	0.00	0.00
ENST00000426434.1	ENSG00000235109.7	574	426.14	32.21	2.54	1.74	14.37
ENST00000426756.5	ENSG00000235109.7	575	427.14	69.27	5.46	3.73	30.82
ENST00000434036.5	ENSG00000235109.7	584	436.14	0.00	0.00	0.00	0.00
ENST00000435857.5	ENSG00000235109.7	1005	857.08	41.62	1.63	1.12	9.23
ENST00000439158.5	ENSG00000235109.7	3050	2902.08	2.88	0.03	0.02	0.19
ENST00000439628.5	ENSG00000235109.7	580	432.14	8.25	0.64	0.44	3.63
ENST00000439636.5	ENSG00000235109.7	583	435.14	0.00	0.00	0.00	0.00
ENST00000444081.5	ENSG00000235109.7	557	409.15	0.00	0.00	0.00	0.00
ENST00000446222.5	ENSG00000235109.7	706	558.11	0.00	0.00	0.00	0.00
ENST00000446474.5	ENSG00000235109.7	2562	2414.08	0.00	0.00	0.00	0.00
ENST00000447021.1	ENSG00000235109.7	581	433.14	0.00	0.00	0.00	0.00
ENST00000453745.5	ENSG00000235109.7	799	651.09	18.09	0.94	0.64	5.28
ENST00000476001.1	ENSG00000235109.7	552	404.15	0.00	0.00	0.00	0.00
ENST00000481934.1	ENSG00000235109.7	796	648.09	119.55	6.21	4.24	35.06
ENST00000611469.4	ENSG00000235109.7	2669	2521.08	0.00	0.00	0.00	0.00
ENST00000477300.1	ENSG00000235110.5	404	256.21	0.00	0.00	0.00	0.00
ENST00000420902.1	ENSG00000235111.1	2975	2827.08	4.00	0.05	0.03	100.00
ENST00000430808.1	ENSG00000235112.1	296	148.50	0.00	0.00	0.00	0.00
ENST00000435436.1	ENSG00000235113.1	679	531.11	3.00	0.19	0.13	100.00
ENST00000429873.1	ENSG00000235115.3	447	299.19	0.00	0.00	0.00	0.00
ENST00000441223.2	ENSG00000235118.7	773	625.09	0.00	0.00	0.00	0.00
ENST00000453816.1	ENSG00000235118.7	214	68.95	0.00	0.00	0.00	0.00
ENST00000543490.5	ENSG00000235118.7	1376	1228.08	0.00	0.00	0.00	0.00
ENST00000448674.1	ENSG00000235119.1	173	33.65	0.00	0.00	0.00	0.00
ENST00000442384.1	ENSG00000235120.1	461	313.18	0.00	0.00	0.00	0.00
ENST00000429443.1	ENSG00000235121.1	1809	1661.08	92.00	1.86	1.27	100.00
ENST00000437859.2	ENSG00000235122.3	377	229.24	0.00	0.00	0.00	0.00
ENST00000422749.5	ENSG00000235123.5	1185	1037.08	0.00	0.00	0.00	0.00
ENST00000427451.5	ENSG00000235123.5	1640	1492.08	0.00	0.00	0.00	0.00
ENST00000444046.5	ENSG00000235123.5	1153	1005.08	0.00	0.00	0.00	0.00
ENST00000455354.1	ENSG00000235123.5	1282	1134.08	0.00	0.00	0.00	0.00
ENST00000453110.1	ENSG00000235124.1	1448	1300.08	0.00	0.00	0.00	0.00
ENST00000438408.1	ENSG00000235126.1	558	410.15	0.00	0.00	0.00	0.00
ENST00000416173.1	ENSG00000235127.1	467	319.18	0.00	0.00	0.00	0.00
ENST00000440018.1	ENSG00000235128.1	799	651.09	8.00	0.41	0.28	100.00
ENST00000429946.1	ENSG00000235129.1	379	231.24	4.00	0.58	0.40	100.00
ENST00000416554.1	ENSG00000235131.1	351	203.28	0.00	0.00	0.00	0.00
ENST00000436855.1	ENSG00000235133.1	335	187.31	0.00	0.00	0.00	0.00
ENST00000448334.1	ENSG00000235136.1	444	296.19	0.00	0.00	0.00	0.00
ENST00000426420.1	ENSG00000235137.2	1980	1832.08	0.00	0.00	0.00	0.00
ENST00000412181.1	ENSG00000235138.1	2112	1964.08	1.00	0.02	0.01	100.00
ENST00000446000.1	ENSG00000235139.2	349	201.28	0.00	0.00	0.00	0.00
ENST00000450977.2	ENSG00000235139.2	4104	3956.08	0.00	0.00	0.00	0.00
ENST00000450677.1	ENSG00000235140.1	537	389.15	0.00	0.00	0.00	0.00
ENST00000421389.1	ENSG00000235141.1	185	43.30	0.00	0.00	0.00	0.00
ENST00000415714.1	ENSG00000235142.7	260	112.97	0.00	0.00	0.00	0.00
ENST00000418134.1	ENSG00000235142.7	650	502.12	0.00	0.00	0.00	0.00
ENST00000427903.5	ENSG00000235142.7	528	380.16	0.00	0.00	0.00	0.00
ENST00000428750.5	ENSG00000235142.7	805	657.09	0.00	0.00	0.00	0.00
ENST00000430094.1	ENSG00000235142.7	628	480.13	0.00	0.00	0.00	0.00
ENST00000433965.5	ENSG00000235142.7	570	422.14	0.00	0.00	0.00	0.00
ENST00000436659.5	ENSG00000235142.7	1387	1239.08	0.00	0.00	0.00	0.00
ENST00000602621.5	ENSG00000235142.7	2232	2084.08	0.00	0.00	0.00	0.00
ENST00000602934.1	ENSG00000235142.7	2464	2316.08	0.00	0.00	0.00	0.00
ENST00000606430.1	ENSG00000235142.7	584	436.14	0.00	0.00	0.00	0.00
ENST00000607090.1	ENSG00000235142.7	573	425.14	0.00	0.00	0.00	0.00
ENST00000607758.1	ENSG00000235142.7	449	301.19	0.00	0.00	0.00	0.00
ENST00000431202.1	ENSG00000235143.1	1747	1599.08	0.00	0.00	0.00	0.00
ENST00000447583.2	ENSG00000235145.2	821	673.09	36.00	1.80	1.23	100.00
ENST00000423796.1	ENSG00000235146.2	607	459.13	0.00	0.00	0.00	0.00
ENST00000450696.1	ENSG00000235146.2	402	254.21	0.00	0.00	0.00	0.00
ENST00000436016.1	ENSG00000235147.1	442	294.19	0.00	0.00	0.00	0.00
ENST00000414981.2	ENSG00000235148.2	585	437.14	0.00	0.00	0.00	0.00
ENST00000456728.1	ENSG00000235149.1	549	401.15	0.00	0.00	0.00	0.00
ENST00000453021.1	ENSG00000235150.1	1462	1314.08	0.00	0.00	0.00	0.00
ENST00000442867.1	ENSG00000235151.1	571	423.14	0.00	0.00	0.00	0.00
ENST00000428673.1	ENSG00000235152.1	818	670.09	0.00	0.00	0.00	0.00
ENST00000457518.1	ENSG00000235154.1	372	224.24	0.00	0.00	0.00	0.00
ENST00000476804.2	ENSG00000235156.5	310	162.41	0.00	0.00	0.00	0.00
ENST00000489487.1	ENSG00000235156.5	380	232.23	3.00	0.43	0.30	74.13
ENST00000637814.1	ENSG00000235156.5	1035	887.08	4.00	0.15	0.10	25.87
ENST00000451707.1	ENSG00000235158.1	3699	3551.08	0.00	0.00	0.00	0.00
ENST00000412643.1	ENSG00000235159.1	867	719.08	3.00	0.14	0.10	100.00
ENST00000450324.1	ENSG00000235160.1	516	368.16	0.00	0.00	0.00	0.00
ENST00000451579.1	ENSG00000235160.1	606	458.13	0.00	0.00	0.00	0.00
ENST00000443585.5	ENSG00000235162.8	1366	1218.08	5.70	0.16	0.11	0.80
ENST00000546866.1	ENSG00000235162.8	768	620.10	7.00	0.38	0.26	1.94
ENST00000548336.1	ENSG00000235162.8	802	654.09	102.52	5.28	3.61	26.88
ENST00000548458.6	ENSG00000235162.8	887	739.08	0.00	0.00	0.00	0.00
ENST00000549893.5	ENSG00000235162.8	719	571.11	0.00	0.00	0.00	0.00
ENST00000549934.2	ENSG00000235162.8	291	143.54	4.77	1.12	0.76	5.70
ENST00000552457.1	ENSG00000235162.8	689	541.11	204.02	12.69	8.68	64.67
ENST00000612117.4	ENSG00000235162.8	1329	1181.08	0.00	0.00	0.00	0.00
ENST00000416788.2	ENSG00000235163.2	338	190.30	0.00	0.00	0.00	0.00
ENST00000442838.2	ENSG00000235165.2	877	729.08	0.00	0.00	0.00	0.00
ENST00000416190.5	ENSG00000235166.7	1340	1192.08	0.00	0.00	0.00	0.00
ENST00000450623.6	ENSG00000235166.7	667	519.12	0.00	0.00	0.00	0.00
ENST00000596828.1	ENSG00000235166.7	1005	857.08	0.00	0.00	0.00	0.00
ENST00000598445.5	ENSG00000235166.7	841	693.08	0.00	0.00	0.00	0.00
ENST00000608080.1	ENSG00000235166.7	737	589.10	0.00	0.00	0.00	0.00
ENST00000610112.5	ENSG00000235166.7	687	539.11	0.00	0.00	0.00	0.00
ENST00000625237.1	ENSG00000235166.7	622	474.13	0.00	0.00	0.00	0.00
ENST00000627300.2	ENSG00000235166.7	699	551.11	0.00	0.00	0.00	0.00
ENST00000627529.2	ENSG00000235166.7	487	339.17	0.00	0.00	0.00	0.00
ENST00000629744.2	ENSG00000235166.7	541	393.15	0.00	0.00	0.00	0.00
ENST00000446392.1	ENSG00000235168.1	378	230.24	0.00	0.00	0.00	0.00
ENST00000444870.6	ENSG00000235169.7	546	398.15	79.26	6.70	4.58	93.29
ENST00000452264.1	ENSG00000235169.7	447	299.19	1.15	0.13	0.09	1.79
ENST00000561886.1	ENSG00000235169.7	491	343.17	3.60	0.35	0.24	4.91
ENST00000449206.1	ENSG00000235170.1	961	813.08	0.00	0.00	0.00	0.00
ENST00000436248.3	ENSG00000235172.7	983	835.08	0.00	0.00	0.00	0.00
ENST00000518357.1	ENSG00000235172.7	725	577.10	0.00	0.00	0.00	0.00
ENST00000521471.5	ENSG00000235172.7	847	699.08	0.00	0.00	0.00	0.00
ENST00000347708.4	ENSG00000235173.6	2531	2383.08	22.43	0.32	0.22	1.84
ENST00000525101.5	ENSG00000235173.6	574	426.14	127.96	10.11	6.91	58.79
ENST00000530074.1	ENSG00000235173.6	702	554.11	0.00	0.00	0.00	0.00
ENST00000530409.1	ENSG00000235173.6	543	395.15	16.71	1.42	0.97	8.28
ENST00000533266.5	ENSG00000235173.6	2106	1958.08	310.90	5.35	3.65	31.09
ENST00000534255.1	ENSG00000235173.6	1791	1643.08	0.00	0.00	0.00	0.00
ENST00000628266.1	ENSG00000235173.6	258	111.02	0.00	0.00	0.00	0.00
ENST00000424573.1	ENSG00000235174.1	156	21.44	427.34	670.85	458.52	100.00
ENST00000411983.1	ENSG00000235175.1	438	290.19	0.00	0.00	0.00	0.00
ENST00000456514.1	ENSG00000235180.1	1168	1020.08	1.00	0.03	0.02	100.00
ENST00000433549.1	ENSG00000235181.1	287	139.58	0.00	0.00	0.00	0.00
ENST00000432247.1	ENSG00000235182.1	147	15.90	0.00	0.00	0.00	0.00
ENST00000513669.1	ENSG00000235183.3	327	179.34	2.00	0.38	0.26	100.00
ENST00000416470.1	ENSG00000235185.1	207	62.54	0.00	0.00	0.00	0.00
ENST00000415716.1	ENSG00000235186.1	318	170.37	0.00	0.00	0.00	0.00
ENST00000432062.1	ENSG00000235189.1	526	378.16	0.00	0.00	0.00	0.00
ENST00000438615.1	ENSG00000235190.1	184	42.47	0.00	0.00	0.00	0.00
ENST00000416432.1	ENSG00000235191.1	433	285.19	10.17	1.20	0.82	100.00
ENST00000425688.1	ENSG00000235192.1	779	631.09	0.00	0.00	0.00	0.00
ENST00000434709.1	ENSG00000235193.1	527	379.16	0.00	0.00	0.00	0.00
ENST00000452015.8	ENSG00000235194.8	4773	4625.08	40.29	0.29	0.20	82.29
ENST00000558058.5	ENSG00000235194.8	3222	3074.08	0.00	0.00	0.00	0.00
ENST00000559314.5	ENSG00000235194.8	2351	2203.08	0.00	0.00	0.00	0.00
ENST00000559942.5	ENSG00000235194.8	1187	1039.08	0.00	0.00	0.00	0.00
ENST00000560073.5	ENSG00000235194.8	444	296.19	0.00	0.00	0.00	0.00
ENST00000560913.1	ENSG00000235194.8	932	784.08	0.00	0.00	0.00	0.00
ENST00000561178.5	ENSG00000235194.8	1594	1446.08	2.71	0.06	0.04	17.71
ENST00000561426.1	ENSG00000235194.8	458	310.18	0.00	0.00	0.00	0.00
ENST00000561437.1	ENSG00000235194.8	690	542.11	0.00	0.00	0.00	0.00
ENST00000429048.2	ENSG00000235196.3	544	396.15	5.00	0.42	0.29	100.00
ENST00000432492.1	ENSG00000235197.1	2030	1882.08	1.00	0.02	0.01	100.00
ENST00000450247.1	ENSG00000235198.1	475	327.18	0.00	0.00	0.00	0.00
ENST00000436281.1	ENSG00000235199.1	475	327.18	0.00	0.00	0.00	0.00
ENST00000230113.4	ENSG00000235200.2	487	339.17	0.00	0.00	0.00	0.00
ENST00000634424.1	ENSG00000235200.2	423	275.20	0.00	0.00	0.00	0.00
ENST00000635350.1	ENSG00000235200.2	745	597.10	0.00	0.00	0.00	0.00
ENST00000456032.1	ENSG00000235201.1	256	109.06	0.00	0.00	0.00	0.00
ENST00000442182.1	ENSG00000235202.1	511	363.16	0.00	0.00	0.00	0.00
ENST00000342824.6	ENSG00000235203.2	1080	932.08	0.00	0.00	0.00	0.00
ENST00000426157.1	ENSG00000235204.1	308	160.42	0.00	0.00	0.00	0.00
ENST00000452855.1	ENSG00000235205.1	3665	3517.08	1.00	0.01	0.01	100.00
ENST00000416519.1	ENSG00000235207.1	1332	1184.08	34.00	0.97	0.66	100.00
ENST00000443141.2	ENSG00000235208.2	297	149.49	0.00	0.00	0.00	0.00
ENST00000450216.1	ENSG00000235209.1	678	530.12	0.00	0.00	0.00	0.00
ENST00000416049.2	ENSG00000235211.4	131	8.04	0.00	0.00	0.00	0.00
ENST00000414424.1	ENSG00000235213.1	923	775.08	0.00	0.00	0.00	0.00
ENST00000429167.1	ENSG00000235214.1	352	204.27	0.00	0.00	0.00	0.00
ENST00000451090.1	ENSG00000235215.2	317	169.37	0.00	0.00	0.00	0.00
ENST00000476365.2	ENSG00000235217.6	1326	1178.08	29.29	0.84	0.57	88.80
ENST00000565928.1	ENSG00000235217.6	3884	3736.08	11.71	0.11	0.07	11.20
ENST00000441105.1	ENSG00000235218.2	947	799.08	0.00	0.00	0.00	0.00
ENST00000434979.1	ENSG00000235219.1	310	162.41	0.00	0.00	0.00	0.00
ENST00000431686.1	ENSG00000235221.1	821	673.09	0.00	0.00	0.00	0.00
ENST00000433923.1	ENSG00000235224.1	257	110.04	0.00	0.00	0.00	0.00
ENST00000431088.1	ENSG00000235225.1	378	230.24	6.03	0.88	0.60	100.00
ENST00000426330.1	ENSG00000235226.1	420	272.20	1.00	0.12	0.08	100.00
ENST00000450265.1	ENSG00000235227.1	887	739.08	0.00	0.00	0.00	0.00
ENST00000434310.1	ENSG00000235232.1	759	611.10	0.00	0.00	0.00	0.00
ENST00000514060.2	ENSG00000235235.6	354	206.27	37.01	6.04	4.13	100.00
ENST00000415982.1	ENSG00000235236.1	520	372.16	0.00	0.00	0.00	0.00
ENST00000429681.1	ENSG00000235236.1	555	407.15	16.12	1.33	0.91	100.00
ENST00000419128.1	ENSG00000235237.1	630	482.13	10.22	0.71	0.49	100.00
ENST00000445436.1	ENSG00000235238.1	284	136.61	108.13	26.65	18.21	100.00
ENST00000428208.1	ENSG00000235239.1	1123	975.08	0.00	0.00	0.00	0.00
ENST00000445748.1	ENSG00000235240.1	174	34.42	0.00	0.00	0.00	0.00
ENST00000453917.1	ENSG00000235241.1	508	360.16	7.04	0.66	0.45	100.00
ENST00000450325.1	ENSG00000235242.1	465	317.18	0.00	0.00	0.00	0.00
ENST00000435923.1	ENSG00000235243.1	377	229.24	0.00	0.00	0.00	0.00
ENST00000430756.2	ENSG00000235244.3	2079	1931.08	0.00	0.00	0.00	0.00
ENST00000424450.1	ENSG00000235245.1	626	478.13	0.00	0.00	0.00	0.00
ENST00000420172.1	ENSG00000235246.1	297	149.49	0.00	0.00	0.00	0.00
ENST00000457612.2	ENSG00000235248.2	963	815.08	0.00	0.00	0.00	0.00
ENST00000420734.1	ENSG00000235251.2	937	789.08	38.00	1.62	1.11	100.00
ENST00000445363.1	ENSG00000235253.1	1205	1057.08	53.00	1.69	1.15	100.00
ENST00000524311.1	ENSG00000235254.3	546	398.15	4.97	0.42	0.29	100.00
ENST00000433874.1	ENSG00000235256.1	1363	1215.08	0.00	0.00	0.00	0.00
ENST00000366441.4	ENSG00000235257.8	895	747.08	0.00	0.00	0.00	0.00
ENST00000420870.5	ENSG00000235257.8	581	433.14	0.00	0.00	0.00	0.00
ENST00000429532.5	ENSG00000235257.8	702	554.11	4.09	0.25	0.17	14.92
ENST00000430620.3	ENSG00000235257.8	709	561.11	0.00	0.00	0.00	0.00
ENST00000438136.5	ENSG00000235257.8	578	430.14	0.00	0.00	0.00	0.00
ENST00000439246.5	ENSG00000235257.8	3139	2991.08	6.05	0.07	0.05	4.09
ENST00000445429.5	ENSG00000235257.8	532	384.15	0.00	0.00	0.00	0.00
ENST00000449586.1	ENSG00000235257.8	726	578.10	2.00	0.12	0.08	7.00
ENST00000450990.5	ENSG00000235257.8	562	414.15	0.00	0.00	0.00	0.00
ENST00000457661.5	ENSG00000235257.8	738	590.10	0.00	0.00	0.00	0.00
ENST00000594579.1	ENSG00000235257.8	670	522.12	0.00	0.00	0.00	0.00
ENST00000608505.3	ENSG00000235257.8	904	756.08	0.00	0.00	0.00	0.00
ENST00000614028.4	ENSG00000235257.8	913	765.08	24.81	1.09	0.75	65.64
ENST00000626336.2	ENSG00000235257.8	893	745.08	0.00	0.00	0.00	0.00
ENST00000629314.2	ENSG00000235257.8	417	269.20	0.00	0.00	0.00	0.00
ENST00000630010.2	ENSG00000235257.8	575	427.14	1.05	0.08	0.06	4.99
ENST00000630589.2	ENSG00000235257.8	895	747.08	0.00	0.00	0.00	0.00
ENST00000630762.2	ENSG00000235257.8	751	603.10	1.00	0.06	0.04	3.36
ENST00000630986.2	ENSG00000235257.8	588	440.14	0.00	0.00	0.00	0.00
ENST00000436819.1	ENSG00000235258.1	366	218.25	13.04	2.01	1.38	100.00
ENST00000412242.1	ENSG00000235262.1	755	607.10	1.00	0.06	0.04	100.00
ENST00000441033.1	ENSG00000235263.1	708	560.11	0.00	0.00	0.00	0.00
ENST00000418634.1	ENSG00000235264.1	693	545.11	0.00	0.00	0.00	0.00
ENST00000438729.1	ENSG00000235266.1	315	167.38	1.00	0.20	0.14	100.00
ENST00000417130.1	ENSG00000235267.1	397	249.22	0.00	0.00	0.00	0.00
ENST00000450979.2	ENSG00000235268.2	2339	2191.08	19.00	0.29	0.20	100.00
ENST00000418927.1	ENSG00000235269.1	602	454.13	0.00	0.00	0.00	0.00
ENST00000438113.1	ENSG00000235271.5	517	369.16	0.00	0.00	0.00	0.00
ENST00000447149.5	ENSG00000235271.5	509	361.16	0.00	0.00	0.00	0.00
ENST00000444122.1	ENSG00000235272.1	354	206.27	297.06	48.48	33.14	100.00
ENST00000417272.1	ENSG00000235274.1	1167	1019.08	5.00	0.17	0.11	100.00
ENST00000510337.1	ENSG00000235275.3	1294	1146.08	0.00	0.00	0.00	0.00
ENST00000430391.1	ENSG00000235277.1	781	633.09	0.00	0.00	0.00	0.00
ENST00000442420.1	ENSG00000235278.2	1309	1161.08	6.00	0.17	0.12	100.00
ENST00000419889.1	ENSG00000235279.1	400	252.22	1.00	0.13	0.09	100.00
ENST00000446789.2	ENSG00000235280.2	712	564.11	0.00	0.00	0.00	0.00
ENST00000437289.1	ENSG00000235281.1	320	172.36	0.00	0.00	0.00	0.00
ENST00000438753.1	ENSG00000235281.1	918	770.08	0.00	0.00	0.00	0.00
ENST00000596113.1	ENSG00000235282.3	266	118.86	0.00	0.00	0.00	0.00
ENST00000428514.1	ENSG00000235284.1	86	0.00	4.50	0.00	0.00	0.00
ENST00000415082.1	ENSG00000235285.1	478	330.17	0.00	0.00	0.00	0.00
ENST00000425960.1	ENSG00000235286.1	1449	1301.08	4.00	0.10	0.07	100.00
ENST00000449063.2	ENSG00000235288.3	752	604.10	0.00	0.00	0.00	0.00
ENST00000625589.2	ENSG00000235288.3	539	391.15	538.66	46.36	31.69	100.00
ENST00000629885.1	ENSG00000235288.3	767	619.10	0.00	0.00	0.00	0.00
ENST00000431406.1	ENSG00000235289.1	1860	1712.08	0.00	0.00	0.00	0.00
ENST00000439514.1	ENSG00000235290.1	771	623.10	2.00	0.11	0.07	100.00
ENST00000455132.1	ENSG00000235292.1	280	132.65	0.00	0.00	0.00	0.00
ENST00000449362.1	ENSG00000235293.1	663	515.12	0.00	0.00	0.00	0.00
ENST00000423357.1	ENSG00000235294.1	805	657.09	0.00	0.00	0.00	0.00
ENST00000443243.1	ENSG00000235295.1	2379	2231.08	0.00	0.00	0.00	0.00
ENST00000415556.1	ENSG00000235296.1	691	543.11	0.00	0.00	0.00	0.00
ENST00000474180.1	ENSG00000235297.3	414	266.21	3.00	0.38	0.26	100.00
ENST00000448389.1	ENSG00000235298.1	390	242.22	280.13	38.93	26.61	100.00
ENST00000414323.2	ENSG00000235299.2	319	171.37	1.00	0.20	0.13	100.00
ENST00000421610.2	ENSG00000235300.4	668	520.12	8.00	0.52	0.35	56.31
ENST00000581362.1	ENSG00000235300.4	902	754.08	9.00	0.40	0.27	43.69
ENST00000604191.1	ENSG00000235300.4	571	423.14	0.00	0.00	0.00	0.00
ENST00000621191.1	ENSG00000235300.4	513	365.16	0.00	0.00	0.00	0.00
ENST00000434920.1	ENSG00000235301.1	75	0.00	0.00	0.00	0.00	0.00
ENST00000413005.1	ENSG00000235303.1	1923	1775.08	0.00	0.00	0.00	0.00
ENST00000429281.1	ENSG00000235304.1	673	525.12	0.00	0.00	0.00	0.00
ENST00000448597.1	ENSG00000235304.1	1773	1625.08	0.00	0.00	0.00	0.00
ENST00000432112.2	ENSG00000235306.2	823	675.09	0.00	0.00	0.00	0.00
ENST00000450381.1	ENSG00000235308.1	475	327.18	0.00	0.00	0.00	0.00
ENST00000456472.1	ENSG00000235310.1	1187	1039.08	1.00	0.03	0.02	100.00
ENST00000445258.1	ENSG00000235312.1	187	44.98	0.00	0.00	0.00	0.00
ENST00000421894.1	ENSG00000235313.1	356	208.27	1.00	0.16	0.11	100.00
ENST00000416824.1	ENSG00000235314.1	1323	1175.08	0.00	0.00	0.00	0.00
ENST00000441052.1	ENSG00000235314.1	2590	2442.08	679.12	9.36	6.40	100.00
ENST00000431134.2	ENSG00000235315.2	458	310.18	0.00	0.00	0.00	0.00
ENST00000422884.1	ENSG00000235316.1	1815	1667.08	302.00	6.10	4.17	100.00
ENST00000425022.2	ENSG00000235318.3	298	150.48	0.00	0.00	0.00	0.00
ENST00000433219.1	ENSG00000235319.1	674	526.12	0.00	0.00	0.00	0.00
ENST00000432133.1	ENSG00000235321.1	307	159.42	0.00	0.00	0.00	0.00
ENST00000455360.2	ENSG00000235323.2	352	204.27	0.00	0.00	0.00	0.00
ENST00000458090.1	ENSG00000235325.1	486	338.17	0.00	0.00	0.00	0.00
ENST00000429106.1	ENSG00000235328.1	328	180.33	1.00	0.19	0.13	100.00
ENST00000457667.2	ENSG00000235329.2	207	62.54	0.00	0.00	0.00	0.00
ENST00000455592.1	ENSG00000235330.2	494	346.17	0.00	0.00	0.00	0.00
ENST00000598100.1	ENSG00000235330.2	674	526.12	0.00	0.00	0.00	0.00
ENST00000444599.2	ENSG00000235332.2	853	705.08	0.00	0.00	0.00	0.00
ENST00000435460.1	ENSG00000235333.3	978	830.08	832.07	33.74	23.06	100.00
ENST00000435859.1	ENSG00000235334.1	716	568.11	0.00	0.00	0.00	0.00
ENST00000430546.1	ENSG00000235335.2	633	485.13	0.00	0.00	0.00	0.00
ENST00000436982.2	ENSG00000235335.2	643	495.12	0.00	0.00	0.00	0.00
ENST00000438633.1	ENSG00000235337.1	347	199.28	0.00	0.00	0.00	0.00
ENST00000426873.1	ENSG00000235338.1	1033	885.08	0.00	0.00	0.00	0.00
ENST00000418195.1	ENSG00000235339.1	715	567.11	0.00	0.00	0.00	0.00
ENST00000422917.1	ENSG00000235343.1	1241	1093.08	0.00	0.00	0.00	0.00
ENST00000438230.1	ENSG00000235347.1	1219	1071.08	21.00	0.66	0.45	100.00
ENST00000396562.2	ENSG00000235349.1	315	167.38	0.00	0.00	0.00	0.00
ENST00000441624.1	ENSG00000235350.1	319	171.37	0.00	0.00	0.00	0.00
ENST00000435195.1	ENSG00000235351.1	584	436.14	83.70	6.46	4.42	100.00
ENST00000420880.1	ENSG00000235352.1	1223	1075.08	0.00	0.00	0.00	0.00
ENST00000452798.1	ENSG00000235354.1	171	32.11	3.00	3.14	2.15	100.00
ENST00000428346.1	ENSG00000235356.1	307	159.42	0.00	0.00	0.00	0.00
ENST00000438797.1	ENSG00000235357.1	481	333.17	0.00	0.00	0.00	0.00
ENST00000422305.1	ENSG00000235358.1	514	366.16	0.00	0.00	0.00	0.00
ENST00000425554.1	ENSG00000235358.1	623	475.13	0.00	0.00	0.00	0.00
ENST00000445073.1	ENSG00000235358.1	709	561.11	0.00	0.00	0.00	0.00
ENST00000438344.1	ENSG00000235361.1	235	88.74	0.00	0.00	0.00	0.00
ENST00000432323.1	ENSG00000235363.1	225	79.23	140.47	59.69	40.80	100.00
ENST00000435067.2	ENSG00000235366.2	1721	1573.08	0.00	0.00	0.00	0.00
ENST00000431719.1	ENSG00000235368.1	1174	1026.08	0.00	0.00	0.00	0.00
ENST00000444514.1	ENSG00000235369.1	266	118.86	5.00	1.42	0.97	100.00
ENST00000558149.1	ENSG00000235370.6	522	374.16	0.00	0.00	0.00	0.00
ENST00000558801.1	ENSG00000235370.6	8752	8604.08	2132.68	8.34	5.70	100.00
ENST00000446607.1	ENSG00000235371.1	2310	2162.08	13.00	0.20	0.14	100.00
ENST00000415143.1	ENSG00000235374.2	412	264.21	2.60	0.33	0.23	37.94
ENST00000429427.1	ENSG00000235374.2	967	819.08	2.25	0.09	0.06	10.62
ENST00000599569.2	ENSG00000235374.2	2260	2112.08	28.15	0.45	0.31	51.43
ENST00000441178.2	ENSG00000235376.5	2130	1982.08	168.68	2.86	1.96	100.00
ENST00000445918.1	ENSG00000235377.1	881	733.08	0.00	0.00	0.00	0.00
ENST00000448483.2	ENSG00000235378.2	130	7.64	13.77	60.65	41.45	100.00
ENST00000450192.1	ENSG00000235379.1	724	576.10	0.00	0.00	0.00	0.00
ENST00000435295.1	ENSG00000235381.1	3088	2940.08	132.88	1.52	1.04	100.00
ENST00000425607.1	ENSG00000235382.1	1343	1195.08	0.00	0.00	0.00	0.00
ENST00000412485.1	ENSG00000235385.1	1497	1349.08	0.00	0.00	0.00	0.00
ENST00000443965.1	ENSG00000235385.1	927	779.08	0.00	0.00	0.00	0.00
ENST00000433897.1	ENSG00000235386.1	105	1.41	0.00	0.00	0.00	0.00
ENST00000433838.1	ENSG00000235387.2	357	209.26	0.00	0.00	0.00	0.00
ENST00000443779.1	ENSG00000235387.2	1612	1464.08	0.00	0.00	0.00	0.00
ENST00000636776.1	ENSG00000235387.2	1538	1390.08	16.00	0.39	0.26	100.00
ENST00000638062.1	ENSG00000235387.2	1557	1409.08	0.00	0.00	0.00	0.00
ENST00000418571.2	ENSG00000235389.2	486	338.17	0.00	0.00	0.00	0.00
ENST00000560007.2	ENSG00000235390.4	616	468.13	0.00	0.00	0.00	0.00
ENST00000451099.1	ENSG00000235397.1	1190	1042.08	2.00	0.06	0.04	100.00
ENST00000458017.1	ENSG00000235399.1	384	236.23	0.00	0.00	0.00	0.00
ENST00000444644.1	ENSG00000235400.1	1587	1439.08	3.00	0.07	0.05	100.00
ENST00000437132.1	ENSG00000235403.1	432	284.20	0.00	0.00	0.00	0.00
ENST00000457402.1	ENSG00000235407.1	2351	2203.08	0.00	0.00	0.00	0.00
ENST00000364546.1	ENSG00000235408.5	134	9.30	33.28	120.50	82.36	88.21
ENST00000439232.2	ENSG00000235408.5	272	124.76	59.72	16.11	11.01	11.79
ENST00000451617.1	ENSG00000235410.1	790	642.09	0.00	0.00	0.00	0.00
ENST00000438989.1	ENSG00000235411.1	1155	1007.08	43.45	1.45	0.99	100.00
ENST00000420149.1	ENSG00000235412.1	1346	1198.08	0.33	0.01	0.01	100.00
ENST00000505463.1	ENSG00000235413.3	979	831.08	49.00	1.98	1.36	100.00
ENST00000461543.1	ENSG00000235414.3	873	725.08	1.00	0.05	0.03	100.00
ENST00000444112.1	ENSG00000235415.1	381	233.23	0.00	0.00	0.00	0.00
ENST00000425348.1	ENSG00000235416.1	757	609.10	2.00	0.11	0.08	100.00
ENST00000414539.1	ENSG00000235419.5	463	315.18	0.00	0.00	0.00	0.00
ENST00000455357.5	ENSG00000235419.5	571	423.14	0.00	0.00	0.00	0.00
ENST00000470368.1	ENSG00000235420.7	833	685.08	0.00	0.00	0.00	0.00
ENST00000484381.1	ENSG00000235420.7	469	321.18	0.00	0.00	0.00	0.00
ENST00000496414.1	ENSG00000235420.7	828	680.09	0.00	0.00	0.00	0.00
ENST00000439631.1	ENSG00000235421.1	535	387.15	99.76	8.67	5.93	100.00
ENST00000443475.1	ENSG00000235422.1	909	761.08	4.00	0.18	0.12	100.00
ENST00000541002.7	ENSG00000235423.8	1110	962.08	0.00	0.00	0.00	0.00
ENST00000542427.6	ENSG00000235423.8	519	371.16	0.00	0.00	0.00	0.00
ENST00000543217.6	ENSG00000235423.8	793	645.09	2.27	0.12	0.08	13.25
ENST00000544890.1	ENSG00000235423.8	796	648.09	14.89	0.77	0.53	86.75
ENST00000452006.1	ENSG00000235424.1	288	140.57	23.00	5.51	3.76	100.00
ENST00000413955.2	ENSG00000235425.2	498	350.17	0.00	0.00	0.00	0.00
ENST00000438554.2	ENSG00000235426.2	511	363.16	0.00	0.00	0.00	0.00
ENST00000452009.1	ENSG00000235427.1	386	238.23	1.00	0.14	0.10	100.00
ENST00000419509.1	ENSG00000235429.1	405	257.21	0.00	0.00	0.00	0.00
ENST00000420606.1	ENSG00000235430.1	1970	1822.08	0.00	0.00	0.00	0.00
ENST00000451755.1	ENSG00000235431.1	361	213.26	0.00	0.00	0.00	0.00
ENST00000440621.1	ENSG00000235432.1	479	331.17	0.00	0.00	0.00	0.00
ENST00000431030.1	ENSG00000235433.1	672	524.12	0.00	0.00	0.00	0.00
ENST00000454736.1	ENSG00000235434.1	447	299.19	0.00	0.00	0.00	0.00
ENST00000454965.1	ENSG00000235435.1	348	200.28	0.00	0.00	0.00	0.00
ENST00000479881.1	ENSG00000235436.10	442	294.19	0.00	0.00	0.00	0.00
ENST00000497063.5	ENSG00000235436.10	2018	1870.08	1.15	0.02	0.01	100.00
ENST00000433061.1	ENSG00000235437.7	529	381.16	0.00	0.00	0.00	0.00
ENST00000608623.1	ENSG00000235437.7	5053	4905.08	20.96	0.14	0.10	55.34
ENST00000608788.5	ENSG00000235437.7	820	672.09	0.00	0.00	0.00	0.00
ENST00000609143.5	ENSG00000235437.7	2768	2620.08	9.04	0.12	0.08	44.66
ENST00000609401.5	ENSG00000235437.7	2886	2738.08	0.00	0.00	0.00	0.00
ENST00000610088.5	ENSG00000235437.7	554	406.15	0.00	0.00	0.00	0.00
ENST00000610234.5	ENSG00000235437.7	555	407.15	0.00	0.00	0.00	0.00
ENST00000418437.1	ENSG00000235438.7	1549	1401.08	0.00	0.00	0.00	0.00
ENST00000427890.3	ENSG00000235438.7	621	473.13	0.00	0.00	0.00	0.00
ENST00000453309.3	ENSG00000235438.7	822	674.09	0.00	0.00	0.00	0.00
ENST00000606337.5	ENSG00000235438.7	280	132.65	2.00	0.51	0.35	100.00
ENST00000631002.1	ENSG00000235438.7	601	453.13	0.00	0.00	0.00	0.00
ENST00000439053.1	ENSG00000235440.1	820	672.09	2.00	0.10	0.07	100.00
ENST00000457237.1	ENSG00000235444.2	618	470.13	3.00	0.21	0.15	100.00
ENST00000429618.1	ENSG00000235445.1	361	213.26	0.00	0.00	0.00	0.00
ENST00000439878.1	ENSG00000235446.1	434	286.19	0.00	0.00	0.00	0.00
ENST00000435991.2	ENSG00000235447.2	1062	914.08	0.00	0.00	0.00	0.00
ENST00000417638.1	ENSG00000235448.1	799	651.09	0.00	0.00	0.00	0.00
ENST00000430450.2	ENSG00000235449.2	190	47.52	10.87	7.70	5.26	100.00
ENST00000456952.1	ENSG00000235450.1	202	58.03	0.00	0.00	0.00	0.00
ENST00000458328.1	ENSG00000235451.1	305	157.44	0.00	0.00	0.00	0.00
ENST00000425533.1	ENSG00000235453.8	903	755.08	0.00	0.00	0.00	0.00
ENST00000450093.2	ENSG00000235453.8	394	246.22	30.81	4.21	2.88	60.71
ENST00000453396.5	ENSG00000235453.8	1003	855.08	2.08	0.08	0.06	1.18
ENST00000458036.1	ENSG00000235453.8	766	618.10	46.57	2.54	1.73	36.56
ENST00000635960.1	ENSG00000235453.8	318	170.37	0.54	0.11	0.07	1.54
ENST00000456660.1	ENSG00000235454.1	1107	959.08	58.39	2.05	1.40	100.00
ENST00000440723.1	ENSG00000235455.1	2000	1852.08	0.00	0.00	0.00	0.00
ENST00000473326.1	ENSG00000235459.5	348	200.28	0.00	0.00	0.00	0.00
ENST00000443247.1	ENSG00000235461.1	1135	987.08	0.00	0.00	0.00	0.00
ENST00000439217.1	ENSG00000235462.1	853	705.08	0.00	0.00	0.00	0.00
ENST00000452645.1	ENSG00000235462.1	1634	1486.08	0.00	0.00	0.00	0.00
ENST00000411597.1	ENSG00000235463.1	223	77.34	0.00	0.00	0.00	0.00
ENST00000441150.1	ENSG00000235464.1	562	414.15	0.00	0.00	0.00	0.00
ENST00000427498.1	ENSG00000235467.1	634	486.13	0.00	0.00	0.00	0.00
ENST00000446432.1	ENSG00000235469.1	475	327.18	0.00	0.00	0.00	0.00
ENST00000447820.1	ENSG00000235470.5	439	291.19	0.00	0.00	0.00	0.00
ENST00000453753.5	ENSG00000235470.5	640	492.12	0.00	0.00	0.00	0.00
ENST00000421800.1	ENSG00000235472.1	1220	1072.08	37.17	1.17	0.80	100.00
ENST00000430244.1	ENSG00000235475.1	489	341.17	0.00	0.00	0.00	0.00
ENST00000428078.4	ENSG00000235478.4	823	675.09	0.00	0.00	0.00	0.00
ENST00000441544.2	ENSG00000235478.4	1175	1027.08	0.00	0.00	0.00	0.00
ENST00000415230.1	ENSG00000235479.1	609	461.13	0.00	0.00	0.00	0.00
ENST00000425578.1	ENSG00000235480.1	440	292.19	0.00	0.00	0.00	0.00
ENST00000454429.2	ENSG00000235481.2	647	499.12	6.00	0.40	0.28	100.00
ENST00000442539.1	ENSG00000235482.1	791	643.09	5.00	0.26	0.18	100.00
ENST00000445107.1	ENSG00000235483.1	515	367.16	1.00	0.09	0.06	100.00
ENST00000457251.1	ENSG00000235485.1	2194	2046.08	1.00	0.02	0.01	100.00
ENST00000447760.1	ENSG00000235486.1	831	683.08	1.47	0.07	0.05	100.00
ENST00000441978.1	ENSG00000235488.1	455	307.18	0.00	0.00	0.00	0.00
ENST00000412976.1	ENSG00000235489.4	1892	1744.08	66.09	1.28	0.87	100.00
ENST00000430692.1	ENSG00000235491.1	668	520.12	0.00	0.00	0.00	0.00
ENST00000432488.1	ENSG00000235492.1	662	514.12	0.00	0.00	0.00	0.00
ENST00000356047.3	ENSG00000235493.1	755	607.10	0.00	0.00	0.00	0.00
ENST00000437506.1	ENSG00000235493.1	515	367.16	1.00	0.09	0.06	100.00
ENST00000420204.1	ENSG00000235494.1	281	133.64	0.00	0.00	0.00	0.00
ENST00000419809.1	ENSG00000235495.1	167	29.12	0.00	0.00	0.00	0.00
ENST00000421563.5	ENSG00000235497.5	541	393.15	0.00	0.00	0.00	0.00
ENST00000430051.1	ENSG00000235497.5	572	424.14	0.00	0.00	0.00	0.00
ENST00000441217.1	ENSG00000235499.1	390	242.22	4.00	0.56	0.38	100.00
ENST00000452841.1	ENSG00000235500.2	2971	2823.08	4.00	0.05	0.03	100.00
ENST00000438509.1	ENSG00000235501.5	952	804.08	5.00	0.21	0.14	100.00
ENST00000452846.5	ENSG00000235501.5	518	370.16	0.00	0.00	0.00	0.00
ENST00000456582.1	ENSG00000235501.5	401	253.22	0.00	0.00	0.00	0.00
ENST00000430696.2	ENSG00000235503.2	331	183.32	0.00	0.00	0.00	0.00
ENST00000527425.5	ENSG00000235505.7	505	357.16	0.00	0.00	0.00	0.00
ENST00000527617.1	ENSG00000235505.7	768	620.10	0.00	0.00	0.00	0.00
ENST00000527637.5	ENSG00000235505.7	615	467.13	21.26	1.53	1.05	18.06
ENST00000528437.5	ENSG00000235505.7	586	438.14	48.48	3.73	2.55	43.93
ENST00000530264.1	ENSG00000235505.7	352	204.27	17.26	2.84	1.94	33.54
ENST00000531091.5	ENSG00000235505.7	1768	1620.08	0.00	0.00	0.00	0.00
ENST00000531371.5	ENSG00000235505.7	526	378.16	0.00	0.00	0.00	0.00
ENST00000532441.5	ENSG00000235505.7	876	728.08	0.00	0.00	0.00	0.00
ENST00000532510.5	ENSG00000235505.7	3530	3382.08	9.62	0.10	0.07	1.13
ENST00000534659.1	ENSG00000235505.7	430	282.20	2.37	0.28	0.19	3.34
ENST00000447334.1	ENSG00000235508.3	885	737.08	3.48	0.16	0.11	100.00
ENST00000421222.1	ENSG00000235510.1	227	81.12	2.00	0.83	0.57	100.00
ENST00000420889.1	ENSG00000235511.1	959	811.08	0.00	0.00	0.00	0.00
ENST00000445240.1	ENSG00000235512.1	292	144.53	0.00	0.00	0.00	0.00
ENST00000441316.1	ENSG00000235513.1	2500	2352.08	367.54	5.26	3.60	100.00
ENST00000451176.1	ENSG00000235513.1	780	632.09	0.00	0.00	0.00	0.00
ENST00000436405.1	ENSG00000235514.1	396	248.22	15.00	2.03	1.39	100.00
ENST00000451816.2	ENSG00000235518.2	595	447.14	0.00	0.00	0.00	0.00
ENST00000446580.1	ENSG00000235519.1	520	372.16	0.00	0.00	0.00	0.00
ENST00000418455.1	ENSG00000235521.1	438	290.19	0.00	0.00	0.00	0.00
ENST00000427050.6	ENSG00000235522.6	893	745.08	9.19	0.42	0.28	10.66
ENST00000596418.1	ENSG00000235522.6	655	507.12	0.00	0.00	0.00	0.00
ENST00000598281.2	ENSG00000235522.6	828	680.09	6.13	0.30	0.21	7.79
ENST00000613614.4	ENSG00000235522.6	801	653.09	0.00	0.00	0.00	0.00
ENST00000615184.1	ENSG00000235522.6	548	400.15	37.75	3.18	2.17	81.55
ENST00000618432.4	ENSG00000235522.6	586	438.14	0.00	0.00	0.00	0.00
ENST00000427901.1	ENSG00000235523.1	361	213.26	0.00	0.00	0.00	0.00
ENST00000415223.1	ENSG00000235524.1	1526	1378.08	0.00	0.00	0.00	0.00
ENST00000449155.1	ENSG00000235525.1	526	378.16	0.00	0.00	0.00	0.00
ENST00000440688.1	ENSG00000235526.1	508	360.16	1.00	0.09	0.06	100.00
ENST00000426237.2	ENSG00000235527.6	1038	890.08	0.00	0.00	0.00	0.00
ENST00000427953.5	ENSG00000235527.6	1321	1173.08	0.00	0.00	0.00	0.00
ENST00000441071.5	ENSG00000235527.6	571	423.14	0.00	0.00	0.00	0.00
ENST00000450706.1	ENSG00000235527.6	2117	1969.08	0.00	0.00	0.00	0.00
ENST00000440498.1	ENSG00000235529.1	664	516.12	4.00	0.26	0.18	100.00
ENST00000439136.2	ENSG00000235530.6	487	339.17	0.00	0.00	0.00	0.00
ENST00000580291.5	ENSG00000235530.6	1152	1004.08	5.00	0.17	0.11	100.00
ENST00000457356.8	ENSG00000235531.9	4220	4072.08	186.14	1.54	1.05	81.17
ENST00000512290.2	ENSG00000235531.9	832	684.08	0.00	0.00	0.00	0.00
ENST00000518700.4	ENSG00000235531.9	470	322.18	0.00	0.00	0.00	0.00
ENST00000518916.5	ENSG00000235531.9	864	716.08	1.10	0.05	0.04	2.74
ENST00000519068.2	ENSG00000235531.9	569	421.14	2.31	0.18	0.13	9.72
ENST00000519751.5	ENSG00000235531.9	596	448.14	0.00	0.00	0.00	0.00
ENST00000521467.5	ENSG00000235531.9	485	337.17	0.00	0.00	0.00	0.00
ENST00000522519.5	ENSG00000235531.9	1537	1389.08	2.47	0.06	0.04	3.16
ENST00000523133.1	ENSG00000235531.9	494	346.17	0.00	0.00	0.00	0.00
ENST00000524152.5	ENSG00000235531.9	571	423.14	0.76	0.06	0.04	3.21
ENST00000419499.1	ENSG00000235532.1	3340	3192.08	1.00	0.01	0.01	100.00
ENST00000442260.1	ENSG00000235533.1	436	288.19	0.00	0.00	0.00	0.00
ENST00000431896.1	ENSG00000235534.1	1214	1066.08	0.00	0.00	0.00	0.00
ENST00000418467.2	ENSG00000235535.7	674	526.12	0.00	0.00	0.00	0.00
ENST00000427828.5	ENSG00000235535.7	251	104.19	0.00	0.00	0.00	0.00
ENST00000434768.5	ENSG00000235535.7	379	231.24	0.00	0.00	0.00	0.00
ENST00000587049.5	ENSG00000235535.7	563	415.15	0.00	0.00	0.00	0.00
ENST00000587106.6	ENSG00000235535.7	2984	2836.08	0.00	0.00	0.00	0.00
ENST00000589182.5	ENSG00000235535.7	641	493.12	0.00	0.00	0.00	0.00
ENST00000610906.4	ENSG00000235535.7	426	278.20	0.00	0.00	0.00	0.00
ENST00000615864.1	ENSG00000235535.7	255	108.09	0.00	0.00	0.00	0.00
ENST00000618357.4	ENSG00000235535.7	393	245.22	0.00	0.00	0.00	0.00
ENST00000619147.4	ENSG00000235535.7	257	110.04	0.00	0.00	0.00	0.00
ENST00000625262.2	ENSG00000235535.7	1095	947.08	0.00	0.00	0.00	0.00
ENST00000625415.1	ENSG00000235535.7	376	228.24	0.00	0.00	0.00	0.00
ENST00000628939.2	ENSG00000235535.7	585	437.14	0.00	0.00	0.00	0.00
ENST00000629087.2	ENSG00000235535.7	804	656.09	0.00	0.00	0.00	0.00
ENST00000458359.1	ENSG00000235537.1	539	391.15	0.00	0.00	0.00	0.00
ENST00000452944.1	ENSG00000235538.1	719	571.11	0.00	0.00	0.00	0.00
ENST00000446251.1	ENSG00000235539.1	917	769.08	0.00	0.00	0.00	0.00
ENST00000451072.1	ENSG00000235544.1	473	325.18	0.00	0.00	0.00	0.00
ENST00000453229.1	ENSG00000235545.1	1228	1080.08	1.00	0.03	0.02	100.00
ENST00000452760.2	ENSG00000235546.2	1342	1194.08	6.00	0.17	0.12	100.00
ENST00000455818.3	ENSG00000235547.3	465	317.18	2.00	0.21	0.15	100.00
ENST00000450741.1	ENSG00000235548.1	834	686.08	4.00	0.20	0.13	100.00
ENST00000428233.1	ENSG00000235549.1	350	202.28	0.00	0.00	0.00	0.00
ENST00000445530.1	ENSG00000235550.1	1710	1562.08	0.00	0.00	0.00	0.00
ENST00000489915.1	ENSG00000235552.4	867	719.08	1544.04	72.28	49.41	65.51
ENST00000583065.1	ENSG00000235552.4	748	600.10	678.32	38.05	26.01	34.49
ENST00000414124.1	ENSG00000235554.1	1034	886.08	55.70	2.12	1.45	100.00
ENST00000429430.1	ENSG00000235555.1	302	154.46	3.09	0.67	0.46	100.00
ENST00000505946.2	ENSG00000235558.3	423	275.20	0.00	0.00	0.00	100.00
ENST00000440030.1	ENSG00000235559.1	372	224.24	0.00	0.00	0.00	0.00
ENST00000457283.3	ENSG00000235560.3	1445	1297.08	0.00	0.00	0.00	0.00
ENST00000569752.1	ENSG00000235560.3	752	604.10	0.00	0.00	0.00	0.00
ENST00000439621.1	ENSG00000235563.1	1871	1723.08	4.00	0.08	0.05	100.00
ENST00000447405.1	ENSG00000235564.1	778	630.09	0.00	0.00	0.00	0.00
ENST00000329021.9	ENSG00000235568.6	5602	5454.08	886.20	5.47	3.74	18.02
ENST00000355469.4	ENSG00000235568.6	671	523.12	386.80	24.89	17.01	81.98
ENST00000456103.1	ENSG00000235570.1	537	389.15	0.00	0.00	0.00	0.00
ENST00000429308.1	ENSG00000235571.1	574	426.14	0.00	0.00	0.00	0.00
ENST00000450850.1	ENSG00000235572.1	390	242.22	0.00	0.00	0.00	0.00
ENST00000420779.2	ENSG00000235573.2	380	232.23	0.00	0.00	0.00	0.00
ENST00000450406.1	ENSG00000235574.1	1084	936.08	5.00	0.18	0.12	100.00
ENST00000432081.1	ENSG00000235575.1	368	220.25	0.00	0.00	0.00	0.00
ENST00000417930.1	ENSG00000235576.1	243	96.43	1.00	0.35	0.24	100.00
ENST00000458154.1	ENSG00000235578.1	446	298.19	0.00	0.00	0.00	0.00
ENST00000424739.1	ENSG00000235579.1	197	53.59	0.00	0.00	0.00	0.00
ENST00000455206.1	ENSG00000235581.1	210	65.27	0.00	0.00	0.00	0.00
ENST00000447479.2	ENSG00000235582.2	472	324.18	17.60	1.83	1.25	100.00
ENST00000421819.1	ENSG00000235583.2	517	369.16	3.00	0.27	0.19	100.00
ENST00000425887.2	ENSG00000235584.2	1119	971.08	0.00	0.00	0.00	0.00
ENST00000457097.1	ENSG00000235586.1	233	86.82	0.00	0.00	0.00	0.00
ENST00000425487.2	ENSG00000235587.2	1006	858.08	35.72	1.40	0.96	100.00
ENST00000424094.6	ENSG00000235590.7	1156	1008.08	0.00	0.00	0.00	0.00
ENST00000443966.2	ENSG00000235590.7	2341	2193.08	0.00	0.00	0.00	0.00
ENST00000598163.1	ENSG00000235590.7	548	400.15	0.00	0.00	0.00	0.00
ENST00000631314.2	ENSG00000235590.7	462	314.18	0.00	0.00	0.00	0.00
ENST00000458400.1	ENSG00000235592.1	739	591.10	0.00	0.00	0.00	0.00
ENST00000414547.1	ENSG00000235593.1	554	406.15	0.00	0.00	0.00	0.00
ENST00000458731.1	ENSG00000235594.1	1095	947.08	0.00	0.00	0.00	0.00
ENST00000444823.1	ENSG00000235595.1	993	845.08	0.00	0.00	0.00	0.00
ENST00000414442.1	ENSG00000235597.1	578	430.14	0.00	0.00	0.00	0.00
ENST00000429464.1	ENSG00000235597.1	2128	1980.08	1.00	0.02	0.01	40.11
ENST00000447380.1	ENSG00000235597.1	1474	1326.08	1.00	0.03	0.02	59.89
ENST00000451400.1	ENSG00000235597.1	3778	3630.08	0.00	0.00	0.00	0.00
ENST00000441721.1	ENSG00000235598.1	562	414.15	0.00	0.00	0.00	0.00
ENST00000453045.1	ENSG00000235601.1	1445	1297.08	0.00	0.00	0.00	0.00
ENST00000454594.1	ENSG00000235601.1	307	159.42	0.00	0.00	0.00	0.00
ENST00000428824.4	ENSG00000235602.5	1078	930.08	253.74	9.18	6.28	100.00
ENST00000422958.1	ENSG00000235605.1	438	290.19	3.03	0.35	0.24	100.00
ENST00000505168.1	ENSG00000235606.3	528	380.16	0.00	0.00	0.00	0.00
ENST00000422806.1	ENSG00000235608.1	1236	1088.08	0.00	0.00	0.00	0.00
ENST00000432230.6	ENSG00000235609.7	5929	5781.08	2.16	0.01	0.01	100.00
ENST00000440341.1	ENSG00000235610.1	787	639.09	0.00	0.00	0.00	0.00
ENST00000435828.1	ENSG00000235612.1	731	583.10	0.00	0.00	0.00	0.00
ENST00000444067.2	ENSG00000235613.2	1693	1545.08	76.21	1.66	1.13	100.00
ENST00000419362.1	ENSG00000235615.2	2209	2061.08	0.00	0.00	0.00	0.00
ENST00000438916.1	ENSG00000235616.1	1109	961.08	0.00	0.00	0.00	0.00
ENST00000450866.1	ENSG00000235617.1	277	129.69	4.40	1.14	0.78	100.00
ENST00000417804.1	ENSG00000235618.7	985	837.08	14.65	0.59	0.40	86.40
ENST00000456967.5	ENSG00000235618.7	2177	2029.08	5.59	0.09	0.06	13.60
ENST00000450395.1	ENSG00000235619.1	310	162.41	16.00	3.32	2.27	100.00
ENST00000440351.1	ENSG00000235620.1	360	212.26	0.00	0.00	0.00	0.00
ENST00000416742.5	ENSG00000235621.8	3544	3396.08	0.00	0.00	0.00	0.00
ENST00000425021.1	ENSG00000235621.8	438	290.19	0.00	0.00	0.00	0.00
ENST00000433094.1	ENSG00000235621.8	3071	2923.08	0.00	0.00	0.00	0.00
ENST00000545181.5	ENSG00000235621.8	3343	3195.08	0.00	0.00	0.00	0.00
ENST00000431186.2	ENSG00000235623.2	574	426.14	0.00	0.00	0.00	0.00
ENST00000435156.1	ENSG00000235625.1	342	194.29	0.00	0.00	0.00	0.00
ENST00000452970.1	ENSG00000235626.2	1269	1121.08	0.00	0.00	0.00	0.00
ENST00000456366.1	ENSG00000235627.1	242	95.47	0.00	0.00	0.00	0.00
ENST00000455447.1	ENSG00000235628.1	630	482.13	0.00	0.00	0.00	0.00
ENST00000424242.1	ENSG00000235629.1	446	298.19	0.00	0.00	0.00	0.00
ENST00000434824.1	ENSG00000235631.1	1304	1156.08	58.00	1.69	1.15	100.00
ENST00000447240.1	ENSG00000235631.1	839	691.08	0.00	0.00	0.00	0.00
ENST00000438553.1	ENSG00000235635.1	434	286.19	2.00	0.24	0.16	100.00
ENST00000446295.1	ENSG00000235636.1	882	734.08	244.17	11.20	7.65	100.00
ENST00000442231.1	ENSG00000235637.1	221	75.46	0.00	0.00	0.00	0.00
ENST00000433044.1	ENSG00000235638.1	522	374.16	0.00	0.00	0.00	0.00
ENST00000429649.1	ENSG00000235639.1	1159	1011.08	1.00	0.03	0.02	100.00
ENST00000431242.1	ENSG00000235640.1	2095	1947.08	0.00	0.00	0.00	0.00
ENST00000423719.3	ENSG00000235641.4	3023	2875.08	2.00	0.02	0.02	16.70
ENST00000588550.1	ENSG00000235641.4	834	686.08	0.00	0.00	0.00	0.00
ENST00000608240.1	ENSG00000235641.4	436	288.19	1.00	0.12	0.08	83.30
ENST00000609752.1	ENSG00000235641.4	591	443.14	0.00	0.00	0.00	0.00
ENST00000420305.1	ENSG00000235642.1	455	307.18	0.00	0.00	0.00	0.00
ENST00000453135.1	ENSG00000235643.1	1285	1137.08	0.00	0.00	0.00	0.00
ENST00000427719.1	ENSG00000235644.1	639	491.12	0.00	0.00	0.00	0.00
ENST00000434931.2	ENSG00000235645.2	576	428.14	0.00	0.00	0.00	0.00
ENST00000430604.1	ENSG00000235646.1	821	673.09	0.00	0.00	0.00	0.00
ENST00000458183.1	ENSG00000235647.1	1167	1019.08	9.00	0.30	0.20	100.00
ENST00000420610.1	ENSG00000235649.2	8000	7852.08	712.76	3.06	2.09	100.00
ENST00000413279.1	ENSG00000235651.1	1398	1250.08	25.00	0.67	0.46	100.00
ENST00000452617.5	ENSG00000235652.7	938	790.08	0.00	0.00	0.00	0.00
ENST00000587426.5	ENSG00000235652.7	715	567.11	0.00	0.00	0.00	0.00
ENST00000587540.1	ENSG00000235652.7	661	513.12	0.00	0.00	0.00	0.00
ENST00000591489.5	ENSG00000235652.7	653	505.12	0.00	0.00	0.00	0.00
ENST00000592775.5	ENSG00000235652.7	698	550.11	0.00	0.00	0.00	0.00
ENST00000606388.5	ENSG00000235652.7	3961	3813.08	3.79	0.03	0.02	10.14
ENST00000626833.1	ENSG00000235652.7	527	379.16	0.00	0.00	0.00	0.00
ENST00000626919.1	ENSG00000235652.7	218	72.66	0.00	0.00	0.00	0.00
ENST00000627375.2	ENSG00000235652.7	731	583.10	0.00	0.00	0.00	0.00
ENST00000629681.1	ENSG00000235652.7	268	120.82	0.00	0.00	0.00	0.00
ENST00000630041.2	ENSG00000235652.7	602	454.13	4.00	0.30	0.20	89.86
ENST00000630919.2	ENSG00000235652.7	432	284.20	0.00	0.00	0.00	0.00
ENST00000425555.1	ENSG00000235653.1	889	741.08	0.00	0.00	0.00	0.00
ENST00000369387.4	ENSG00000235655.3	411	263.21	3028.51	387.34	264.74	100.00
ENST00000419316.1	ENSG00000235656.1	318	170.37	0.00	0.00	0.00	0.00
ENST00000377547.3	ENSG00000235659.1	439	291.19	797.84	92.24	63.04	100.00
ENST00000443679.1	ENSG00000235660.1	285	137.60	0.00	0.00	0.00	0.00
ENST00000533531.1	ENSG00000235661.3	897	749.08	3.00	0.13	0.09	100.00
ENST00000419679.1	ENSG00000235663.1	461	313.18	25.33	2.72	1.86	100.00
ENST00000426969.5	ENSG00000235665.5	2236	2088.08	0.00	0.00	0.00	0.00
ENST00000456681.1	ENSG00000235665.5	746	598.10	0.00	0.00	0.00	0.00
ENST00000446246.1	ENSG00000235669.1	798	650.09	12.00	0.62	0.42	100.00
ENST00000428586.1	ENSG00000235670.1	483	335.17	0.00	0.00	0.00	0.00
ENST00000434303.1	ENSG00000235672.1	587	439.14	12.03	0.92	0.63	100.00
ENST00000447422.1	ENSG00000235673.1	691	543.11	2.00	0.12	0.08	100.00
ENST00000437325.2	ENSG00000235674.2	985	837.08	524.47	21.09	14.42	100.00
ENST00000426339.1	ENSG00000235677.1	738	590.10	43.05	2.46	1.68	100.00
ENST00000534535.1	ENSG00000235678.3	896	748.08	0.00	0.00	0.00	0.00
ENST00000440882.1	ENSG00000235679.1	223	77.34	0.00	0.00	0.00	0.00
ENST00000445491.1	ENSG00000235681.1	218	72.66	0.00	0.00	0.00	0.00
ENST00000421439.1	ENSG00000235683.1	2061	1913.08	57.00	1.00	0.69	100.00
ENST00000441098.2	ENSG00000235685.2	221	75.46	0.00	0.00	0.00	0.00
ENST00000449839.1	ENSG00000235686.1	135	9.74	0.00	0.00	0.00	0.00
ENST00000426471.5	ENSG00000235687.8	655	507.12	0.00	0.00	0.00	0.00
ENST00000435629.5	ENSG00000235687.8	425	277.20	0.00	0.00	0.00	0.00
ENST00000606476.1	ENSG00000235687.8	500	352.17	0.00	0.00	0.00	0.00
ENST00000456949.2	ENSG00000235688.2	539	391.15	0.00	0.00	0.00	0.00
ENST00000440539.1	ENSG00000235689.1	267	119.84	0.00	0.00	0.00	0.00
ENST00000457461.1	ENSG00000235690.2	1784	1636.08	1.00	0.02	0.01	100.00
ENST00000416843.1	ENSG00000235691.1	406	258.21	0.00	0.00	0.00	0.00
ENST00000427885.1	ENSG00000235695.1	309	161.41	11.00	2.29	1.57	100.00
ENST00000414718.1	ENSG00000235698.1	1200	1052.08	51.00	1.63	1.12	100.00
ENST00000438525.2	ENSG00000235699.2	436	288.19	0.00	0.00	0.00	100.00
ENST00000422857.1	ENSG00000235700.1	310	162.41	10.00	2.07	1.42	100.00
ENST00000437262.1	ENSG00000235701.1	977	829.08	7.00	0.28	0.19	100.00
ENST00000413076.1	ENSG00000235703.5	403	255.21	0.00	0.00	0.00	0.00
ENST00000425602.1	ENSG00000235703.5	1597	1449.08	4.11	0.10	0.07	10.08
ENST00000432696.1	ENSG00000235703.5	298	150.48	0.00	0.00	0.00	0.00
ENST00000444489.5	ENSG00000235703.5	2951	2803.08	3.71	0.04	0.03	4.71
ENST00000449111.5	ENSG00000235703.5	3414	3266.08	0.00	0.00	0.00	0.00
ENST00000450989.5	ENSG00000235703.5	2361	2213.08	53.02	0.81	0.55	85.21
ENST00000452864.1	ENSG00000235703.5	750	602.10	0.00	0.00	0.00	0.00
ENST00000455777.1	ENSG00000235703.5	284	136.61	0.00	0.00	0.00	0.00
ENST00000458274.1	ENSG00000235703.5	547	399.15	0.00	0.00	0.00	0.00
ENST00000538322.2	ENSG00000235705.5	367	219.25	0.00	0.00	0.00	0.00
ENST00000607558.1	ENSG00000235705.5	139	11.62	0.00	0.00	0.00	0.00
ENST00000618258.1	ENSG00000235705.5	390	242.22	0.00	0.00	0.00	0.00
ENST00000435343.1	ENSG00000235706.7	723	575.10	0.00	0.00	0.00	0.00
ENST00000439819.5	ENSG00000235706.7	810	662.09	0.00	0.00	0.00	0.00
ENST00000439999.1	ENSG00000235706.7	2323	2175.08	1.00	0.02	0.01	26.41
ENST00000554631.2	ENSG00000235706.7	1709	1561.08	2.00	0.04	0.03	73.59
ENST00000426848.2	ENSG00000235707.2	1104	956.08	0.00	0.00	0.00	0.00
ENST00000425559.1	ENSG00000235710.4	1348	1200.08	0.00	0.00	0.00	0.00
ENST00000421388.3	ENSG00000235711.4	4951	4803.08	16.00	0.11	0.08	100.00
ENST00000419978.1	ENSG00000235713.1	654	506.12	0.00	0.00	0.00	0.00
ENST00000435568.1	ENSG00000235716.1	1279	1131.08	0.00	0.00	0.00	0.00
ENST00000446992.1	ENSG00000235717.1	624	476.13	0.00	0.00	0.00	0.00
ENST00000360167.4	ENSG00000235718.8	1663	1515.08	0.00	0.00	0.00	0.00
ENST00000449574.7	ENSG00000235718.8	565	417.14	0.00	0.00	0.00	0.00
ENST00000526059.1	ENSG00000235718.8	581	433.14	1.00	0.08	0.05	100.00
ENST00000529147.2	ENSG00000235718.8	861	713.08	0.00	0.00	0.00	0.00
ENST00000619721.5	ENSG00000235718.8	3917	3769.08	0.00	0.00	0.00	0.00
ENST00000634542.1	ENSG00000235718.8	723	575.10	0.00	0.00	0.00	0.00
ENST00000425318.1	ENSG00000235719.3	520	372.16	0.00	0.00	0.00	0.00
ENST00000419271.1	ENSG00000235720.1	1356	1208.08	359.89	10.03	6.85	100.00
ENST00000262716.6	ENSG00000235721.1	2324	2176.08	1.36	0.02	0.01	100.00
ENST00000421122.6	ENSG00000235724.8	1072	924.08	1.00	0.04	0.02	100.00
ENST00000435692.6	ENSG00000235724.8	1096	948.08	0.00	0.00	0.00	0.00
ENST00000445372.5	ENSG00000235724.8	538	390.15	0.00	0.00	0.00	0.00
ENST00000609940.5	ENSG00000235724.8	671	523.12	0.00	0.00	0.00	0.00
ENST00000610254.1	ENSG00000235724.8	634	486.13	0.00	0.00	0.00	0.00
ENST00000628042.2	ENSG00000235724.8	816	668.09	0.00	0.00	0.00	0.00
ENST00000628613.2	ENSG00000235724.8	1020	872.08	0.00	0.00	0.00	0.00
ENST00000628617.2	ENSG00000235724.8	879	731.08	0.00	0.00	0.00	0.00
ENST00000629581.1	ENSG00000235724.8	202	58.03	0.00	0.00	0.00	0.00
ENST00000420724.1	ENSG00000235725.1	1656	1508.08	0.00	0.00	0.00	0.00
ENST00000413842.1	ENSG00000235726.5	1652	1504.08	0.00	0.00	0.00	0.00
ENST00000427619.5	ENSG00000235726.5	707	559.11	0.00	0.00	0.00	0.00
ENST00000434572.1	ENSG00000235726.5	696	548.11	0.00	0.00	0.00	0.00
ENST00000435896.5	ENSG00000235726.5	549	401.15	0.00	0.00	0.00	0.00
ENST00000415356.1	ENSG00000235728.1	872	724.08	0.00	0.00	0.00	0.00
ENST00000448562.1	ENSG00000235729.1	343	195.29	0.00	0.00	0.00	0.00
ENST00000454899.1	ENSG00000235730.1	889	741.08	0.00	0.00	0.00	0.00
ENST00000422117.1	ENSG00000235731.1	2491	2343.08	2.00	0.03	0.02	100.00
ENST00000413898.2	ENSG00000235733.2	745	597.10	6.00	0.34	0.23	100.00
ENST00000446623.2	ENSG00000235734.4	298	150.48	95.05	21.26	14.53	100.00
ENST00000417266.1	ENSG00000235735.1	768	620.10	0.00	0.00	0.00	0.00
ENST00000457405.1	ENSG00000235736.1	418	270.20	0.00	0.00	0.00	0.00
ENST00000452879.1	ENSG00000235737.1	1462	1314.08	0.00	0.00	0.00	0.00
ENST00000457211.1	ENSG00000235738.1	535	387.15	0.00	0.00	0.00	0.00
ENST00000450575.1	ENSG00000235740.1	1699	1551.08	1.00	0.02	0.01	100.00
ENST00000433377.1	ENSG00000235741.1	683	535.11	0.00	0.00	0.00	0.00
ENST00000451232.1	ENSG00000235742.1	178	37.58	0.00	0.00	0.00	0.00
ENST00000431001.1	ENSG00000235743.1	312	164.40	0.00	0.00	0.00	0.00
ENST00000434549.1	ENSG00000235746.1	1334	1186.08	0.00	0.00	0.00	0.00
ENST00000442280.1	ENSG00000235748.1	560	412.15	39.00	3.19	2.18	100.00
ENST00000449298.1	ENSG00000235749.2	1541	1393.08	0.00	0.00	0.00	0.00
ENST00000582218.1	ENSG00000235749.2	722	574.11	1.00	0.06	0.04	100.00
ENST00000423313.5	ENSG00000235750.9	4564	4416.08	36.09	0.28	0.19	1.36
ENST00000444639.5	ENSG00000235750.9	4494	4346.08	0.00	0.00	0.00	0.00
ENST00000545251.6	ENSG00000235750.9	2485	2337.08	1382.91	19.92	13.61	98.64
ENST00000563563.2	ENSG00000235750.9	570	422.14	0.00	0.00	0.00	0.00
ENST00000567124.5	ENSG00000235750.9	581	433.14	0.00	0.00	0.00	0.00
ENST00000619513.1	ENSG00000235750.9	4340	4192.08	0.00	0.00	0.00	0.00
ENST00000416270.2	ENSG00000235756.2	1135	987.08	0.00	0.00	0.00	0.00
ENST00000443989.1	ENSG00000235759.1	2508	2360.08	3.00	0.04	0.03	100.00
ENST00000435331.3	ENSG00000235760.3	434	286.19	0.00	0.00	0.00	0.00
ENST00000439182.2	ENSG00000235760.3	362	214.26	0.00	0.00	0.00	0.00
ENST00000425787.2	ENSG00000235761.2	232	85.87	0.00	0.00	0.00	0.00
ENST00000456003.1	ENSG00000235763.1	220	74.53	7.00	3.16	2.16	100.00
ENST00000299197.6	ENSG00000235768.1	1822	1674.08	2.00	0.04	0.03	100.00
ENST00000413563.5	ENSG00000235770.5	570	422.14	0.00	0.00	0.00	0.00
ENST00000417922.1	ENSG00000235770.5	558	410.15	0.00	0.00	0.00	0.00
ENST00000419922.1	ENSG00000235770.5	526	378.16	0.00	0.00	0.00	0.00
ENST00000423530.5	ENSG00000235770.5	2104	1956.08	0.00	0.00	0.00	0.00
ENST00000445174.5	ENSG00000235770.5	3690	3542.08	2.00	0.02	0.01	100.00
ENST00000451392.5	ENSG00000235770.5	581	433.14	0.00	0.00	0.00	0.00
ENST00000442605.1	ENSG00000235772.1	575	427.14	12.00	0.95	0.65	100.00
ENST00000419223.1	ENSG00000235774.1	440	292.19	0.00	0.00	0.00	0.00
ENST00000435352.1	ENSG00000235774.1	604	456.13	0.00	0.00	0.00	0.00
ENST00000421971.1	ENSG00000235775.1	163	26.22	0.00	0.00	0.00	0.00
ENST00000424559.2	ENSG00000235776.2	801	653.09	58.26	3.00	2.05	100.00
ENST00000422259.1	ENSG00000235777.1	788	640.09	0.00	0.00	0.00	0.00
ENST00000431362.1	ENSG00000235777.1	776	628.09	2.00	0.11	0.07	100.00
ENST00000425489.1	ENSG00000235778.1	1117	969.08	6.89	0.24	0.16	100.00
ENST00000416685.1	ENSG00000235779.7	590	442.14	0.00	0.00	0.00	0.00
ENST00000457938.5	ENSG00000235779.7	445	297.19	0.00	0.00	0.00	0.00
ENST00000585703.1	ENSG00000235779.7	805	657.09	0.00	0.00	0.00	0.00
ENST00000585783.5	ENSG00000235779.7	785	637.09	0.00	0.00	0.00	0.00
ENST00000586235.5	ENSG00000235779.7	879	731.08	0.00	0.00	0.00	0.00
ENST00000586311.5	ENSG00000235779.7	1010	862.08	0.00	0.00	0.00	0.00
ENST00000586673.5	ENSG00000235779.7	607	459.13	0.00	0.00	0.00	0.00
ENST00000586715.1	ENSG00000235779.7	798	650.09	0.00	0.00	0.00	0.00
ENST00000586772.5	ENSG00000235779.7	817	669.09	0.00	0.00	0.00	0.00
ENST00000587073.5	ENSG00000235779.7	541	393.15	0.00	0.00	0.00	0.00
ENST00000587796.5	ENSG00000235779.7	889	741.08	0.00	0.00	0.00	0.00
ENST00000588334.1	ENSG00000235779.7	789	641.09	0.00	0.00	0.00	0.00
ENST00000588842.1	ENSG00000235779.7	1200	1052.08	0.00	0.00	0.00	0.00
ENST00000589124.5	ENSG00000235779.7	826	678.09	0.00	0.00	0.00	0.00
ENST00000589588.5	ENSG00000235779.7	1080	932.08	0.00	0.00	0.00	0.00
ENST00000589936.1	ENSG00000235779.7	648	500.12	0.00	0.00	0.00	0.00
ENST00000590255.1	ENSG00000235779.7	811	663.09	0.00	0.00	0.00	0.00
ENST00000590678.1	ENSG00000235779.7	684	536.11	0.00	0.00	0.00	0.00
ENST00000591015.5	ENSG00000235779.7	824	676.09	0.00	0.00	0.00	0.00
ENST00000591122.5	ENSG00000235779.7	833	685.08	0.00	0.00	0.00	0.00
ENST00000591158.1	ENSG00000235779.7	441	293.19	0.00	0.00	0.00	0.00
ENST00000591178.1	ENSG00000235779.7	757	609.10	0.00	0.00	0.00	0.00
ENST00000591244.5	ENSG00000235779.7	811	663.09	0.00	0.00	0.00	0.00
ENST00000591927.5	ENSG00000235779.7	860	712.08	0.00	0.00	0.00	0.00
ENST00000592090.1	ENSG00000235779.7	659	511.12	0.00	0.00	0.00	0.00
ENST00000592366.5	ENSG00000235779.7	944	796.08	0.00	0.00	0.00	0.00
ENST00000592553.5	ENSG00000235779.7	925	777.08	0.00	0.00	0.00	0.00
ENST00000592687.5	ENSG00000235779.7	703	555.11	0.00	0.00	0.00	0.00
ENST00000609984.5	ENSG00000235779.7	870	722.08	0.00	0.00	0.00	0.00
ENST00000612487.4	ENSG00000235779.7	940	792.08	0.00	0.00	0.00	0.00
ENST00000515574.1	ENSG00000235780.3	1593	1445.08	0.00	0.00	0.00	0.00
ENST00000415195.1	ENSG00000235781.1	851	703.08	1.00	0.05	0.03	100.00
ENST00000426775.1	ENSG00000235782.1	749	601.10	1.00	0.06	0.04	100.00
ENST00000426409.2	ENSG00000235784.2	879	731.08	12.00	0.55	0.38	100.00
ENST00000429450.1	ENSG00000235785.1	564	416.15	0.00	0.00	0.00	0.00
ENST00000412798.1	ENSG00000235786.1	674	526.12	3.00	0.19	0.13	100.00
ENST00000424997.1	ENSG00000235787.1	240	93.54	0.00	0.00	0.00	0.00
ENST00000445166.1	ENSG00000235790.7	362	214.26	0.00	0.00	0.00	0.00
ENST00000585413.5	ENSG00000235790.7	845	697.08	0.00	0.00	0.00	0.00
ENST00000585660.5	ENSG00000235790.7	700	552.11	0.00	0.00	0.00	0.00
ENST00000587445.5	ENSG00000235790.7	714	566.11	0.00	0.00	0.00	0.00
ENST00000588288.1	ENSG00000235790.7	511	363.16	1.00	0.09	0.06	9.51
ENST00000589462.5	ENSG00000235790.7	791	643.09	0.00	0.00	0.00	0.00
ENST00000591592.5	ENSG00000235790.7	578	430.14	0.00	0.00	0.00	0.00
ENST00000591929.5	ENSG00000235790.7	872	724.08	5.75	0.27	0.18	27.41
ENST00000593188.5	ENSG00000235790.7	676	528.12	0.00	0.00	0.00	0.00
ENST00000607926.5	ENSG00000235790.7	747	599.10	0.00	0.00	0.00	0.00
ENST00000608246.5	ENSG00000235790.7	686	538.11	0.00	0.00	0.00	0.00
ENST00000608332.5	ENSG00000235790.7	599	451.14	0.00	0.00	0.00	0.00
ENST00000608888.5	ENSG00000235790.7	623	475.13	0.00	0.00	0.00	0.00
ENST00000609033.5	ENSG00000235790.7	813	665.09	0.00	0.00	0.00	0.00
ENST00000609338.3	ENSG00000235790.7	573	425.14	0.00	0.00	0.00	0.00
ENST00000609373.5	ENSG00000235790.7	693	545.11	5.36	0.33	0.23	33.97
ENST00000609549.5	ENSG00000235790.7	829	681.08	0.00	0.00	0.00	0.00
ENST00000609625.5	ENSG00000235790.7	760	612.10	0.00	0.00	0.00	0.00
ENST00000610043.5	ENSG00000235790.7	900	752.08	0.00	0.00	0.00	0.00
ENST00000610216.5	ENSG00000235790.7	695	547.11	0.00	0.00	0.00	0.00
ENST00000623425.3	ENSG00000235790.7	667	519.12	0.00	0.00	0.00	0.00
ENST00000623786.2	ENSG00000235790.7	728	580.10	4.89	0.28	0.19	29.11
ENST00000623791.3	ENSG00000235790.7	695	547.11	0.00	0.00	0.00	0.00
ENST00000624388.3	ENSG00000235790.7	610	462.13	0.00	0.00	0.00	0.00
ENST00000433774.1	ENSG00000235794.1	331	183.32	0.00	0.00	0.00	0.00
ENST00000414686.1	ENSG00000235795.1	671	523.12	1.00	0.06	0.04	100.00
ENST00000423876.2	ENSG00000235797.2	471	323.18	0.00	0.00	0.00	0.00
ENST00000438219.1	ENSG00000235802.1	350	202.28	2.00	0.33	0.23	100.00
ENST00000425216.1	ENSG00000235803.1	680	532.11	0.00	0.00	0.00	0.00
ENST00000416486.2	ENSG00000235804.2	427	279.20	0.00	0.00	0.00	0.00
ENST00000425115.1	ENSG00000235805.1	1576	1428.08	7.01	0.17	0.11	100.00
ENST00000432359.1	ENSG00000235806.1	1180	1032.08	0.00	0.00	0.00	0.00
ENST00000450079.1	ENSG00000235808.1	434	286.19	1.00	0.12	0.08	100.00
ENST00000434711.1	ENSG00000235810.1	269	121.81	0.00	0.00	0.00	0.00
ENST00000457453.1	ENSG00000235811.1	84	0.00	0.00	0.00	0.00	0.00
ENST00000529267.2	ENSG00000235812.4	2170	2022.08	0.00	0.00	0.00	0.00
ENST00000530196.1	ENSG00000235812.4	2049	1901.08	17.61	0.31	0.21	100.00
ENST00000440614.1	ENSG00000235813.1	938	790.08	0.00	0.00	0.00	0.00
ENST00000436492.1	ENSG00000235815.1	557	409.15	0.00	0.00	0.00	0.00
ENST00000450055.1	ENSG00000235816.3	643	495.12	78.00	5.30	3.62	100.00
ENST00000444423.2	ENSG00000235817.2	404	256.21	0.00	0.00	0.00	0.00
ENST00000472048.1	ENSG00000235818.3	1090	942.08	3.00	0.11	0.07	100.00
ENST00000438582.1	ENSG00000235819.1	197	53.59	0.00	0.00	0.00	0.00
ENST00000413249.1	ENSG00000235820.1	473	325.18	0.00	0.00	0.00	0.00
ENST00000441380.1	ENSG00000235821.1	420	272.20	5.00	0.62	0.42	100.00
ENST00000441659.1	ENSG00000235822.1	149	17.07	0.00	0.00	0.00	0.00
ENST00000454935.1	ENSG00000235823.1	2551	2403.08	11.00	0.15	0.11	100.00
ENST00000443246.2	ENSG00000235824.4	3991	3843.08	0.00	0.00	0.00	0.00
ENST00000446012.1	ENSG00000235824.4	596	448.14	0.00	0.00	0.00	0.00
ENST00000608061.1	ENSG00000235824.4	555	407.15	0.00	0.00	0.00	0.00
ENST00000622423.1	ENSG00000235824.4	937	789.08	0.00	0.00	0.00	0.00
ENST00000527940.1	ENSG00000235825.3	1395	1247.08	0.00	0.00	0.00	0.00
ENST00000422534.1	ENSG00000235827.2	1276	1128.08	0.00	0.00	0.00	0.00
ENST00000476382.1	ENSG00000235828.5	318	170.37	0.00	0.00	0.00	0.00
ENST00000416175.1	ENSG00000235829.1	326	178.34	5.00	0.94	0.65	100.00
ENST00000449023.1	ENSG00000235830.1	377	229.24	0.00	0.00	0.00	0.00
ENST00000441386.2	ENSG00000235831.6	557	409.15	34.42	2.83	1.94	93.88
ENST00000615017.4	ENSG00000235831.6	993	845.08	1.21	0.05	0.03	1.60
ENST00000615178.4	ENSG00000235831.6	2215	2067.08	8.36	0.14	0.09	4.52
ENST00000620618.4	ENSG00000235831.6	2355	2207.08	0.00	0.00	0.00	0.00
ENST00000450201.2	ENSG00000235832.2	906	758.08	1.00	0.04	0.03	100.00
ENST00000448261.1	ENSG00000235833.1	1028	880.08	5.00	0.19	0.13	100.00
ENST00000433228.1	ENSG00000235834.1	1554	1406.08	6.00	0.14	0.10	100.00
ENST00000454055.1	ENSG00000235836.1	611	463.13	0.00	0.00	0.00	0.00
ENST00000418907.1	ENSG00000235837.1	648	500.12	19.16	1.29	0.88	100.00
ENST00000450068.1	ENSG00000235838.1	2454	2306.08	0.00	0.00	0.00	0.00
ENST00000437837.1	ENSG00000235840.1	555	407.15	0.00	0.00	0.00	0.00
ENST00000458171.1	ENSG00000235843.1	485	337.17	0.00	0.00	0.00	0.00
ENST00000427258.1	ENSG00000235845.1	569	421.14	0.00	0.00	0.00	0.00
ENST00000398295.3	ENSG00000235847.2	965	817.08	2.93	0.12	0.08	100.00
ENST00000414365.4	ENSG00000235848.4	859	711.08	0.00	0.00	0.00	0.00
ENST00000598798.1	ENSG00000235848.4	391	243.22	0.00	0.00	0.00	0.00
ENST00000601029.1	ENSG00000235848.4	613	465.13	3.00	0.22	0.15	17.70
ENST00000626669.1	ENSG00000235848.4	448	300.19	9.00	1.01	0.69	82.30
ENST00000627113.2	ENSG00000235848.4	606	458.13	0.00	0.00	0.00	0.00
ENST00000627330.2	ENSG00000235848.4	631	483.13	0.00	0.00	0.00	0.00
ENST00000627614.2	ENSG00000235848.4	765	617.10	0.00	0.00	0.00	0.00
ENST00000629310.2	ENSG00000235848.4	282	134.63	0.00	0.00	0.00	0.00
ENST00000629814.1	ENSG00000235848.4	679	531.11	0.00	0.00	0.00	0.00
ENST00000630021.2	ENSG00000235848.4	1053	905.08	0.00	0.00	0.00	0.00
ENST00000630340.1	ENSG00000235848.4	307	159.42	0.00	0.00	0.00	0.00
ENST00000630458.1	ENSG00000235848.4	490	342.17	0.00	0.00	0.00	0.00
ENST00000631120.2	ENSG00000235848.4	371	223.24	0.00	0.00	0.00	0.00
ENST00000631208.2	ENSG00000235848.4	693	545.11	0.00	0.00	0.00	0.00
ENST00000455269.1	ENSG00000235849.1	550	402.15	0.00	0.00	0.00	0.00
ENST00000413911.1	ENSG00000235852.1	919	771.08	5.25	0.23	0.16	100.00
ENST00000524910.1	ENSG00000235855.3	973	825.08	4.01	0.16	0.11	100.00
ENST00000431853.1	ENSG00000235857.1	245	98.37	0.00	0.00	0.00	0.00
ENST00000416657.1	ENSG00000235858.1	339	191.30	0.00	0.00	0.00	0.00
ENST00000496846.1	ENSG00000235859.5	1234	1086.08	251.00	7.78	5.32	100.00
ENST00000434368.1	ENSG00000235861.1	219	73.59	0.00	0.00	0.00	0.00
ENST00000427949.1	ENSG00000235862.2	2225	2077.08	0.00	0.00	0.00	0.00
ENST00000451237.2	ENSG00000235863.3	1694	1546.08	583.86	12.71	8.69	70.68
ENST00000606990.1	ENSG00000235863.3	800	652.09	102.14	5.27	3.60	29.32
ENST00000451965.1	ENSG00000235864.1	1552	1404.08	1.00	0.02	0.02	100.00
ENST00000414544.1	ENSG00000235865.2	4763	4615.08	8248.44	60.17	41.12	100.00
ENST00000509325.1	ENSG00000235868.3	1014	866.08	0.00	0.00	0.00	0.00
ENST00000441426.1	ENSG00000235869.1	334	186.31	2.00	0.36	0.25	100.00
ENST00000420950.1	ENSG00000235871.1	676	528.12	0.00	0.00	0.00	0.00
ENST00000425371.2	ENSG00000235872.2	777	629.09	736.48	39.41	26.94	100.00
ENST00000425094.2	ENSG00000235875.3	1239	1091.08	1.00	0.03	0.02	100.00
ENST00000443167.1	ENSG00000235876.2	1987	1839.08	4.00	0.07	0.05	100.00
ENST00000427163.1	ENSG00000235879.1	934	786.08	0.00	0.00	0.00	0.00
ENST00000429661.1	ENSG00000235880.1	406	258.21	0.00	0.00	0.00	0.00
ENST00000414159.2	ENSG00000235881.2	4395	4247.08	1.00	0.01	0.01	100.00
ENST00000547804.1	ENSG00000235884.3	1645	1497.08	1.62	0.04	0.02	60.64
ENST00000550292.1	ENSG00000235884.3	632	484.13	0.00	0.00	0.00	0.00
ENST00000551972.1	ENSG00000235884.3	688	540.11	0.38	0.02	0.02	39.36
ENST00000445514.1	ENSG00000235885.7	531	383.16	0.00	0.00	0.00	0.00
ENST00000450294.3	ENSG00000235885.7	955	807.08	0.00	0.00	0.00	0.00
ENST00000452716.5	ENSG00000235885.7	3250	3102.08	0.00	0.00	0.00	0.00
ENST00000593336.3	ENSG00000235885.7	750	602.10	0.00	0.00	0.00	0.00
ENST00000594329.5	ENSG00000235885.7	863	715.08	0.00	0.00	0.00	0.00
ENST00000598583.5	ENSG00000235885.7	674	526.12	0.00	0.00	0.00	0.00
ENST00000618608.1	ENSG00000235885.7	615	467.13	0.00	0.00	0.00	0.00
ENST00000626583.2	ENSG00000235885.7	848	700.08	0.00	0.00	0.00	0.00
ENST00000627247.2	ENSG00000235885.7	463	315.18	0.00	0.00	0.00	0.00
ENST00000628692.2	ENSG00000235885.7	1404	1256.08	0.00	0.00	0.00	0.00
ENST00000629960.2	ENSG00000235885.7	345	197.29	0.00	0.00	0.00	0.00
ENST00000630617.2	ENSG00000235885.7	699	551.11	0.00	0.00	0.00	0.00
ENST00000631099.1	ENSG00000235885.7	687	539.11	0.00	0.00	0.00	0.00
ENST00000432423.1	ENSG00000235886.1	411	263.21	0.00	0.00	0.00	0.00
ENST00000456469.1	ENSG00000235887.2	408	260.21	0.00	0.00	0.00	0.00
ENST00000417335.1	ENSG00000235888.1	1412	1264.08	1.00	0.03	0.02	100.00
ENST00000430181.1	ENSG00000235890.2	374	226.24	0.00	0.00	0.00	0.00
ENST00000451035.2	ENSG00000235890.2	2108	1960.08	33.84	0.58	0.40	100.00
ENST00000412159.1	ENSG00000235892.1	1677	1529.08	0.00	0.00	0.00	0.00
ENST00000478218.1	ENSG00000235893.5	541	393.15	0.00	0.00	0.00	0.00
ENST00000425857.1	ENSG00000235895.1	269	121.81	0.00	0.00	0.00	0.00
ENST00000420226.1	ENSG00000235897.1	322	174.35	12.24	2.36	1.62	47.95
ENST00000444939.1	ENSG00000235897.1	464	316.18	8.32	0.89	0.61	17.97
ENST00000452051.1	ENSG00000235897.1	1829	1681.08	83.86	1.68	1.15	34.07
ENST00000448327.1	ENSG00000235899.1	566	418.14	0.00	0.00	0.00	0.00
ENST00000454390.2	ENSG00000235901.2	3105	2957.08	8.00	0.09	0.06	100.00
ENST00000447277.1	ENSG00000235902.1	618	470.13	11.00	0.79	0.54	100.00
ENST00000415033.2	ENSG00000235903.7	747	599.10	0.00	0.00	0.00	0.00
ENST00000606243.5	ENSG00000235903.7	2185	2037.08	8.05	0.13	0.09	40.35
ENST00000606351.5	ENSG00000235903.7	565	417.14	0.00	0.00	0.00	0.00
ENST00000606991.5	ENSG00000235903.7	3218	3070.08	17.95	0.20	0.13	59.65
ENST00000413430.1	ENSG00000235904.2	613	465.13	0.00	0.00	0.00	0.00
ENST00000635847.1	ENSG00000235904.2	738	590.10	0.00	0.00	0.00	0.00
ENST00000424879.2	ENSG00000235907.2	736	588.10	1.00	0.06	0.04	100.00
ENST00000428083.1	ENSG00000235908.1	517	369.16	1.00	0.09	0.06	100.00
ENST00000444200.1	ENSG00000235910.1	563	415.15	0.00	0.00	0.00	0.00
ENST00000432822.1	ENSG00000235911.1	443	295.19	0.00	0.00	0.00	0.00
ENST00000433132.1	ENSG00000235912.1	192	49.24	67.66	46.26	31.61	100.00
ENST00000439451.1	ENSG00000235914.1	1230	1082.08	0.00	0.00	0.00	0.00
ENST00000455291.1	ENSG00000235914.1	663	515.12	0.00	0.00	0.00	0.00
ENST00000455300.1	ENSG00000235916.1	423	275.20	2.00	0.24	0.17	100.00
ENST00000431069.1	ENSG00000235917.1	680	532.11	3.00	0.19	0.13	100.00
ENST00000452809.1	ENSG00000235919.4	909	761.08	0.00	0.00	0.00	0.00
ENST00000456633.1	ENSG00000235919.4	911	763.08	63.68	2.81	1.92	100.00
ENST00000445066.1	ENSG00000235920.1	978	830.08	183.00	7.42	5.07	100.00
ENST00000423396.1	ENSG00000235922.1	542	394.15	0.00	0.00	0.00	0.00
ENST00000424200.1	ENSG00000235924.1	374	226.24	0.00	0.00	0.00	0.00
ENST00000458329.1	ENSG00000235926.1	171	32.11	0.00	0.00	0.00	0.00
ENST00000421331.1	ENSG00000235927.4	2292	2144.08	14.38	0.23	0.15	100.00
ENST00000448018.1	ENSG00000235929.1	505	357.16	0.00	0.00	0.00	0.00
ENST00000412576.3	ENSG00000235930.3	301	153.46	0.00	0.00	0.00	0.00
ENST00000430888.1	ENSG00000235931.2	387	239.23	0.00	0.00	0.00	0.00
ENST00000444900.1	ENSG00000235931.2	1815	1667.08	2.00	0.04	0.03	100.00
ENST00000521074.1	ENSG00000235931.2	4329	4181.08	0.00	0.00	0.00	0.00
ENST00000445380.2	ENSG00000235932.2	353	205.27	4.80	0.79	0.54	100.00
ENST00000426515.1	ENSG00000235933.1	914	766.08	0.00	0.00	0.00	0.00
ENST00000418106.1	ENSG00000235934.1	540	392.15	0.00	0.00	0.00	0.00
ENST00000451730.1	ENSG00000235934.1	512	364.16	0.00	0.00	0.00	0.00
ENST00000455988.1	ENSG00000235934.1	547	399.15	0.00	0.00	0.00	0.00
ENST00000418851.1	ENSG00000235937.1	412	264.21	2.00	0.25	0.17	100.00
ENST00000423283.1	ENSG00000235939.1	435	287.19	1.00	0.12	0.08	100.00
ENST00000412991.1	ENSG00000235940.1	285	137.60	0.00	0.00	0.00	0.00
ENST00000431011.2	ENSG00000235942.2	628	480.13	46.00	3.23	2.20	100.00
ENST00000456146.1	ENSG00000235943.1	470	322.18	0.00	0.00	0.00	0.00
ENST00000421890.5	ENSG00000235944.7	1352	1204.08	135.13	3.78	2.58	52.68
ENST00000422825.1	ENSG00000235944.7	805	657.09	60.92	3.12	2.13	43.52
ENST00000430530.5	ENSG00000235944.7	566	418.14	0.00	0.00	0.00	0.00
ENST00000434898.5	ENSG00000235944.7	1088	940.08	7.61	0.27	0.19	3.80
ENST00000442665.1	ENSG00000235944.7	582	434.14	0.00	0.00	0.00	0.00
ENST00000299783.6	ENSG00000235945.1	1954	1806.08	12.00	0.22	0.15	100.00
ENST00000441761.1	ENSG00000235946.1	496	348.17	1.00	0.10	0.07	100.00
ENST00000414938.1	ENSG00000235947.1	1464	1316.08	109.00	2.79	1.91	100.00
ENST00000443901.1	ENSG00000235949.1	432	284.20	0.00	0.00	0.00	0.00
ENST00000425328.1	ENSG00000235951.1	970	822.08	0.00	0.00	0.00	0.00
ENST00000417381.5	ENSG00000235954.6	552	404.15	0.00	0.00	0.00	0.00
ENST00000417497.5	ENSG00000235954.6	627	479.13	0.00	0.00	0.00	0.00
ENST00000419253.1	ENSG00000235954.6	846	698.08	0.00	0.00	0.00	0.00
ENST00000424161.5	ENSG00000235954.6	556	408.15	0.00	0.00	0.00	0.00
ENST00000425112.1	ENSG00000235954.6	807	659.09	0.00	0.00	0.00	0.00
ENST00000426594.1	ENSG00000235954.6	509	361.16	0.00	0.00	0.00	0.00
ENST00000428584.5	ENSG00000235954.6	5859	5711.08	106.16	0.63	0.43	24.28
ENST00000428818.5	ENSG00000235954.6	706	558.11	0.00	0.00	0.00	0.00
ENST00000428858.1	ENSG00000235954.6	565	417.14	0.00	0.00	0.00	0.00
ENST00000430525.5	ENSG00000235954.6	524	376.16	0.00	0.00	0.00	0.00
ENST00000430853.5	ENSG00000235954.6	564	416.15	1.37	0.11	0.08	4.31
ENST00000433317.1	ENSG00000235954.6	3080	2932.08	5.74	0.07	0.05	2.56
ENST00000434221.5	ENSG00000235954.6	972	824.08	0.00	0.00	0.00	0.00
ENST00000435348.5	ENSG00000235954.6	578	430.14	0.00	0.00	0.00	0.00
ENST00000436996.1	ENSG00000235954.6	662	514.12	0.00	0.00	0.00	0.00
ENST00000437713.5	ENSG00000235954.6	854	706.08	3.00	0.14	0.10	5.55
ENST00000452612.5	ENSG00000235954.6	746	598.10	0.00	0.00	0.00	0.00
ENST00000453632.5	ENSG00000235954.6	562	414.15	0.00	0.00	0.00	0.00
ENST00000454741.5	ENSG00000235954.6	5064	4916.08	40.74	0.28	0.19	10.82
ENST00000454996.5	ENSG00000235954.6	837	689.08	13.00	0.64	0.43	24.64
ENST00000540665.5	ENSG00000235954.6	802	654.09	13.94	0.72	0.49	27.84
ENST00000443330.1	ENSG00000235955.1	2801	2653.08	2.01	0.03	0.02	100.00
ENST00000446556.1	ENSG00000235957.1	192	49.24	68.45	46.80	31.98	100.00
ENST00000446537.5	ENSG00000235958.5	1792	1644.08	2.12	0.04	0.03	26.37
ENST00000454019.1	ENSG00000235958.5	425	277.20	1.00	0.12	0.08	73.63
ENST00000446969.1	ENSG00000235959.1	424	276.20	0.00	0.00	0.00	0.00
ENST00000421798.4	ENSG00000235961.5	2209	2061.08	282.34	4.61	3.15	100.00
ENST00000468834.1	ENSG00000235962.5	793	645.09	1.00	0.05	0.04	100.00
ENST00000445732.1	ENSG00000235963.1	328	180.33	0.00	0.00	0.00	0.00
ENST00000444174.1	ENSG00000235964.1	288	140.57	0.00	0.00	0.00	0.00
ENST00000450653.2	ENSG00000235965.2	790	642.09	0.00	0.00	0.00	0.00
ENST00000454627.1	ENSG00000235967.1	367	219.25	0.00	0.00	0.00	0.00
ENST00000454972.1	ENSG00000235968.1	939	791.08	0.00	0.00	0.00	0.00
ENST00000450340.1	ENSG00000235969.1	246	99.33	0.00	0.00	0.00	0.00
ENST00000456346.1	ENSG00000235972.1	880	732.08	0.00	0.00	0.00	0.00
ENST00000442399.1	ENSG00000235974.1	1052	904.08	0.00	0.00	0.00	0.00
ENST00000433780.1	ENSG00000235975.1	718	570.11	1.00	0.06	0.04	100.00
ENST00000445127.2	ENSG00000235976.2	392	244.22	0.00	0.00	0.00	0.00
ENST00000441894.4	ENSG00000235978.6	338	190.30	0.00	0.00	0.00	0.00
ENST00000449914.5	ENSG00000235978.6	390	242.22	5.46	0.76	0.52	47.52
ENST00000465436.5	ENSG00000235978.6	330	182.33	4.54	0.84	0.57	52.48
ENST00000474544.4	ENSG00000235978.6	455	307.18	0.00	0.00	0.00	0.00
ENST00000478724.2	ENSG00000235978.6	224	78.28	0.00	0.00	0.00	0.00
ENST00000489771.2	ENSG00000235978.6	509	361.16	0.00	0.00	0.00	0.00
ENST00000496600.5	ENSG00000235978.6	435	287.19	0.00	0.00	0.00	0.00
ENST00000421796.2	ENSG00000235979.8	684	536.11	0.00	0.00	0.00	0.00
ENST00000456537.5	ENSG00000235979.8	441	293.19	0.00	0.00	0.00	0.00
ENST00000582654.1	ENSG00000235979.8	485	337.17	0.00	0.00	0.00	0.00
ENST00000585389.2	ENSG00000235979.8	743	595.10	0.00	0.00	0.00	0.00
ENST00000601694.1	ENSG00000235979.8	1072	924.08	0.00	0.00	0.00	0.00
ENST00000609249.5	ENSG00000235979.8	970	822.08	0.00	0.00	0.00	0.00
ENST00000609396.3	ENSG00000235979.8	829	681.08	0.00	0.00	0.00	0.00
ENST00000610229.1	ENSG00000235979.8	833	685.08	0.00	0.00	0.00	0.00
ENST00000627753.1	ENSG00000235979.8	580	432.14	0.00	0.00	0.00	0.00
ENST00000629630.1	ENSG00000235979.8	143	13.68	0.00	0.00	0.00	0.00
ENST00000629746.2	ENSG00000235979.8	749	601.10	0.00	0.00	0.00	0.00
ENST00000445264.1	ENSG00000235981.2	521	373.16	0.00	0.00	0.00	0.00
ENST00000419288.1	ENSG00000235984.5	393	245.22	0.00	0.00	0.00	0.00
ENST00000451897.5	ENSG00000235984.5	380	232.23	0.00	0.00	0.00	0.00
ENST00000452108.1	ENSG00000235988.1	331	183.32	0.00	0.00	0.00	0.00
ENST00000422995.2	ENSG00000235989.3	2274	2126.08	0.00	0.00	0.00	0.00
ENST00000432624.2	ENSG00000235989.3	2030	1882.08	17.50	0.31	0.21	14.88
ENST00000441558.1	ENSG00000235989.3	425	277.20	0.00	0.00	0.00	0.00
ENST00000609557.1	ENSG00000235989.3	596	448.14	23.84	1.79	1.22	85.12
ENST00000447965.2	ENSG00000235990.2	421	273.20	0.00	0.00	0.00	0.00
ENST00000502880.1	ENSG00000235991.4	755	607.10	0.00	0.00	0.00	0.00
ENST00000423297.1	ENSG00000235992.1	1097	949.08	0.00	0.00	0.00	0.00
ENST00000428736.1	ENSG00000235993.1	355	207.27	0.00	0.00	0.00	0.00
ENST00000441716.2	ENSG00000235994.4	757	609.10	0.00	0.00	0.00	0.00
ENST00000538528.1	ENSG00000235994.4	1016	868.08	13.00	0.50	0.34	100.00
ENST00000430840.1	ENSG00000235995.1	422	274.20	0.00	0.00	0.00	0.00
ENST00000446849.1	ENSG00000235996.1	366	218.25	0.00	0.00	0.00	0.00
ENST00000421976.2	ENSG00000235997.2	2952	2804.08	2.00	0.02	0.02	100.00
ENST00000436141.1	ENSG00000235998.1	242	95.47	0.00	0.00	0.00	0.00
ENST00000420225.1	ENSG00000236003.1	652	504.12	1.00	0.07	0.05	100.00
ENST00000454802.2	ENSG00000236004.2	394	246.22	1.00	0.14	0.09	100.00
ENST00000454576.1	ENSG00000236005.1	441	293.19	0.00	0.00	0.00	0.00
ENST00000451639.1	ENSG00000236007.1	1491	1343.08	0.00	0.00	0.00	0.00
ENST00000436187.1	ENSG00000236008.1	296	148.50	0.00	0.00	0.00	0.00
ENST00000454224.1	ENSG00000236008.1	8839	8691.08	2.00	0.01	0.01	100.00
ENST00000423921.1	ENSG00000236009.1	605	457.13	0.00	0.00	0.00	0.00
ENST00000444647.1	ENSG00000236009.1	607	459.13	0.00	0.00	0.00	0.00
ENST00000427832.2	ENSG00000236012.2	281	133.64	2.00	0.50	0.34	100.00
ENST00000418834.1	ENSG00000236013.5	876	728.08	2.00	0.09	0.06	43.12
ENST00000446458.1	ENSG00000236013.5	755	607.10	0.00	0.00	0.00	0.00
ENST00000456896.5	ENSG00000236013.5	1252	1104.08	4.00	0.12	0.08	56.88
ENST00000438427.1	ENSG00000236015.1	823	675.09	34.00	1.70	1.16	100.00
ENST00000419737.7	ENSG00000236017.8	553	405.15	7.24	0.60	0.41	3.18
ENST00000420411.7	ENSG00000236017.8	697	549.11	203.31	12.46	8.52	65.82
ENST00000425740.7	ENSG00000236017.8	840	692.08	0.00	0.00	0.00	0.00
ENST00000443929.6	ENSG00000236017.8	574	426.14	72.85	5.75	3.93	30.39
ENST00000602357.6	ENSG00000236017.8	435	287.19	1.00	0.12	0.08	0.62
ENST00000451057.1	ENSG00000236018.2	766	618.10	284.99	15.52	10.61	100.00
ENST00000456125.1	ENSG00000236021.1	579	431.14	0.00	0.00	0.00	0.00
ENST00000424109.6	ENSG00000236022.6	428	280.20	14.50	1.74	1.19	96.19
ENST00000428348.6	ENSG00000236022.6	440	292.19	0.00	0.00	0.00	0.00
ENST00000447506.1	ENSG00000236022.6	392	244.22	0.50	0.07	0.05	3.81
ENST00000440413.1	ENSG00000236024.1	429	281.20	0.00	0.00	0.00	0.00
ENST00000412675.1	ENSG00000236025.1	209	64.36	0.00	0.00	0.00	0.00
ENST00000447357.1	ENSG00000236026.1	229	83.01	0.00	0.00	0.00	0.00
ENST00000445202.1	ENSG00000236027.2	1336	1188.08	3.00	0.09	0.06	100.00
ENST00000414085.1	ENSG00000236028.1	423	275.20	0.00	0.00	0.00	0.00
ENST00000458683.1	ENSG00000236030.1	858	710.08	0.00	0.00	0.00	0.00
ENST00000439849.1	ENSG00000236031.1	751	603.10	3.00	0.17	0.11	100.00
ENST00000437310.1	ENSG00000236032.2	1080	932.08	0.00	0.00	0.00	0.00
ENST00000451818.2	ENSG00000236035.2	792	644.09	63.00	3.29	2.25	100.00
ENST00000422430.1	ENSG00000236036.1	376	228.24	0.00	0.00	0.00	0.00
ENST00000456848.1	ENSG00000236036.1	643	495.12	0.00	0.00	0.00	0.00
ENST00000439046.1	ENSG00000236039.2	589	441.14	0.00	0.00	0.00	0.00
ENST00000451792.1	ENSG00000236039.2	442	294.19	0.00	0.00	0.00	0.00
ENST00000454003.1	ENSG00000236039.2	388	240.23	0.00	0.00	0.00	0.00
ENST00000636929.1	ENSG00000236039.2	1462	1314.08	0.00	0.00	0.00	0.00
ENST00000456220.1	ENSG00000236040.1	995	847.08	0.00	0.00	0.00	0.00
ENST00000448769.1	ENSG00000236041.1	222	76.40	0.00	0.00	0.00	0.00
ENST00000436514.2	ENSG00000236042.2	498	350.17	0.00	0.00	0.00	0.00
ENST00000439042.1	ENSG00000236044.1	408	260.21	1.05	0.14	0.09	100.00
ENST00000439788.1	ENSG00000236045.1	727	579.10	0.00	0.00	0.00	0.00
ENST00000422831.1	ENSG00000236046.1	482	334.17	0.00	0.00	0.00	0.00
ENST00000435125.1	ENSG00000236047.1	589	441.14	20.00	1.53	1.04	100.00
ENST00000420252.1	ENSG00000236048.2	1194	1046.08	3.47	0.11	0.08	100.00
ENST00000441356.1	ENSG00000236049.1	2528	2380.08	0.00	0.00	0.00	0.00
ENST00000422231.6	ENSG00000236051.7	519	371.16	0.00	0.00	0.00	0.00
ENST00000448470.2	ENSG00000236051.7	333	185.32	0.00	0.00	0.00	0.00
ENST00000450627.6	ENSG00000236051.7	349	201.28	14.00	2.34	1.60	7.52
ENST00000593933.1	ENSG00000236051.7	717	569.11	216.92	12.83	8.77	41.21
ENST00000596342.1	ENSG00000236051.7	834	686.08	0.00	0.00	0.00	0.00
ENST00000627409.1	ENSG00000236051.7	602	454.13	2.05	0.15	0.10	0.49
ENST00000629771.2	ENSG00000236051.7	635	487.13	92.59	6.40	4.37	20.55
ENST00000630676.2	ENSG00000236051.7	558	410.15	72.03	5.91	4.04	18.99
ENST00000631152.2	ENSG00000236051.7	412	264.21	27.47	3.50	2.39	11.24
ENST00000636737.1	ENSG00000236051.7	1559	1411.08	0.00	0.00	0.00	0.00
ENST00000412218.1	ENSG00000236052.1	757	609.10	0.00	0.00	0.00	0.00
ENST00000432575.1	ENSG00000236053.1	664	516.12	0.00	0.00	0.00	0.00
ENST00000428201.1	ENSG00000236054.1	457	309.18	0.00	0.00	0.00	0.00
ENST00000450472.1	ENSG00000236056.1	937	789.08	13.00	0.55	0.38	100.00
ENST00000420302.1	ENSG00000236058.3	549	401.15	61.75	5.18	3.54	100.00
ENST00000423240.1	ENSG00000236060.2	256	109.06	4.56	1.41	0.96	100.00
ENST00000434751.1	ENSG00000236062.1	660	512.12	0.00	0.00	0.00	0.00
ENST00000430140.1	ENSG00000236064.1	2090	1942.08	2.00	0.03	0.02	100.00
ENST00000427524.1	ENSG00000236065.2	1680	1532.08	5.84	0.13	0.09	100.00
ENST00000438016.2	ENSG00000236068.2	1100	952.08	0.00	0.00	0.00	0.00
ENST00000457321.1	ENSG00000236069.1	684	536.11	0.00	0.00	0.00	0.00
ENST00000454146.1	ENSG00000236072.1	743	595.10	0.00	0.00	0.00	0.00
ENST00000431514.2	ENSG00000236073.2	115	3.10	1.00	10.87	7.43	100.00
ENST00000414505.1	ENSG00000236075.1	292	144.53	0.00	0.00	0.00	0.00
ENST00000455848.1	ENSG00000236076.1	431	283.20	0.00	0.00	0.00	0.00
ENST00000428194.1	ENSG00000236077.2	957	809.08	0.00	0.00	0.00	0.00
ENST00000429010.1	ENSG00000236078.1	2761	2613.08	0.00	0.00	0.00	0.00
ENST00000434327.1	ENSG00000236079.1	452	304.19	0.00	0.00	0.00	0.00
ENST00000455104.1	ENSG00000236080.2	610	462.13	0.00	0.00	0.00	0.00
ENST00000415399.1	ENSG00000236081.1	636	488.13	0.00	0.00	0.00	0.00
ENST00000453348.1	ENSG00000236081.1	637	489.13	0.00	0.00	0.00	0.00
ENST00000421650.2	ENSG00000236082.2	149	17.07	0.00	0.00	0.00	0.00
ENST00000417104.1	ENSG00000236083.1	922	774.08	14.48	0.63	0.43	100.00
ENST00000425123.1	ENSG00000236085.1	1122	974.08	0.00	0.00	0.00	0.00
ENST00000606102.1	ENSG00000236086.4	262	114.93	2.00	0.59	0.40	100.00
ENST00000423323.2	ENSG00000236088.9	3000	2852.08	1.00	0.01	0.01	4.55
ENST00000449363.1	ENSG00000236088.9	1944	1796.08	0.00	0.00	0.00	0.00
ENST00000577798.6	ENSG00000236088.9	936	788.08	0.00	0.00	0.00	0.00
ENST00000582752.6	ENSG00000236088.9	437	289.19	0.00	0.00	0.00	0.00
ENST00000602539.1	ENSG00000236088.9	774	626.09	0.00	0.00	0.00	0.00
ENST00000602743.1	ENSG00000236088.9	576	428.14	0.00	0.00	0.00	0.00
ENST00000623598.1	ENSG00000236088.9	1917	1769.08	13.00	0.25	0.17	95.45
ENST00000448312.2	ENSG00000236090.2	1008	860.08	6.11	0.24	0.16	100.00
ENST00000441841.1	ENSG00000236091.1	961	813.08	0.00	0.00	0.00	0.00
ENST00000440633.1	ENSG00000236094.1	411	263.21	0.00	0.00	0.00	0.00
ENST00000416455.1	ENSG00000236095.1	779	631.09	0.00	0.00	0.00	0.00
ENST00000441221.1	ENSG00000236097.1	577	429.14	0.00	0.00	0.00	0.00
ENST00000414039.1	ENSG00000236098.1	592	444.14	0.00	0.00	0.00	0.00
ENST00000436954.1	ENSG00000236099.1	263	115.91	0.00	0.00	0.00	0.00
ENST00000445367.1	ENSG00000236101.1	377	229.24	0.00	0.00	0.00	0.00
ENST00000426169.2	ENSG00000236102.2	432	284.20	0.00	0.00	0.00	0.00
ENST00000418724.1	ENSG00000236104.2	2645	2497.08	160.04	2.16	1.47	11.66
ENST00000431845.2	ENSG00000236104.2	2651	2503.08	1214.96	16.34	11.17	88.34
ENST00000441117.1	ENSG00000236104.2	581	433.14	0.00	0.00	0.00	0.00
ENST00000431957.1	ENSG00000236105.1	584	436.14	8.00	0.62	0.42	100.00
ENST00000413960.1	ENSG00000236106.1	1746	1598.08	0.00	0.00	0.00	0.00
ENST00000447809.2	ENSG00000236107.7	2305	2157.08	1.03	0.02	0.01	100.00
ENST00000595268.3	ENSG00000236107.7	567	419.14	0.00	0.00	0.00	0.00
ENST00000595647.5	ENSG00000236107.7	910	762.08	0.00	0.00	0.00	0.00
ENST00000597623.3	ENSG00000236107.7	713	565.11	0.00	0.00	0.00	0.00
ENST00000599041.5	ENSG00000236107.7	806	658.09	0.00	0.00	0.00	0.00
ENST00000625775.1	ENSG00000236107.7	426	278.20	0.00	0.00	0.00	0.00
ENST00000627027.2	ENSG00000236107.7	637	489.13	0.00	0.00	0.00	0.00
ENST00000628608.2	ENSG00000236107.7	350	202.28	0.00	0.00	0.00	0.00
ENST00000628933.2	ENSG00000236107.7	780	632.09	0.00	0.00	0.00	0.00
ENST00000629609.2	ENSG00000236107.7	1520	1372.08	0.00	0.00	0.00	0.00
ENST00000629804.2	ENSG00000236107.7	257	110.04	0.00	0.00	0.00	0.00
ENST00000630020.1	ENSG00000236107.7	550	402.15	0.00	0.00	0.00	0.00
ENST00000630226.2	ENSG00000236107.7	616	468.13	0.00	0.00	0.00	0.00
ENST00000428506.1	ENSG00000236108.1	305	157.44	0.00	0.00	0.00	0.00
ENST00000438566.1	ENSG00000236109.1	451	303.19	0.00	0.00	0.00	0.00
ENST00000422137.1	ENSG00000236110.1	422	274.20	0.00	0.00	0.00	0.00
ENST00000463059.1	ENSG00000236111.5	681	533.11	0.00	0.00	0.00	0.00
ENST00000421913.1	ENSG00000236114.1	1962	1814.08	7.00	0.13	0.09	100.00
ENST00000457003.1	ENSG00000236115.1	333	185.32	0.00	0.00	0.00	0.00
ENST00000413096.1	ENSG00000236116.1	540	392.15	0.00	0.00	0.00	0.00
ENST00000450750.1	ENSG00000236117.1	951	803.08	0.00	0.00	0.00	0.00
ENST00000448601.1	ENSG00000236118.1	281	133.64	0.00	0.00	0.00	0.00
ENST00000445464.1	ENSG00000236119.1	348	200.28	0.00	0.00	0.00	0.00
ENST00000422914.1	ENSG00000236120.6	860	712.08	1.00	0.05	0.03	100.00
ENST00000444185.5	ENSG00000236120.6	628	480.13	0.00	0.00	0.00	0.00
ENST00000433254.1	ENSG00000236121.1	2404	2256.08	0.00	0.00	0.00	0.00
ENST00000455211.1	ENSG00000236123.1	583	435.14	2.00	0.15	0.11	100.00
ENST00000456759.1	ENSG00000236124.1	269	121.81	0.00	0.00	0.00	0.00
ENST00000526929.1	ENSG00000236125.3	1593	1445.08	51.93	1.21	0.83	100.00
ENST00000441330.3	ENSG00000236126.3	1298	1150.08	0.00	0.00	0.00	0.00
ENST00000441665.1	ENSG00000236129.1	635	487.13	0.00	0.00	0.00	0.00
ENST00000430058.1	ENSG00000236130.1	204	59.82	0.00	0.00	0.00	0.00
ENST00000428342.1	ENSG00000236131.1	171	32.11	0.00	0.00	0.00	0.00
ENST00000429025.1	ENSG00000236132.1	477	329.17	4.00	0.41	0.28	100.00
ENST00000452933.1	ENSG00000236133.1	546	398.15	0.00	0.00	0.00	0.00
ENST00000429195.1	ENSG00000236136.1	842	694.08	0.00	0.00	0.00	0.00
ENST00000421254.1	ENSG00000236137.1	622	474.13	0.00	0.00	0.00	0.00
ENST00000445523.1	ENSG00000236137.1	1814	1666.08	3.55	0.07	0.05	100.00
ENST00000489078.1	ENSG00000236138.4	1255	1107.08	0.00	0.00	0.00	0.00
ENST00000427732.1	ENSG00000236140.1	381	233.23	0.00	0.00	0.00	0.00
ENST00000447761.1	ENSG00000236141.1	545	397.15	0.00	0.00	0.00	0.00
ENST00000444728.1	ENSG00000236144.6	487	339.17	29.34	2.91	1.99	40.42
ENST00000588286.1	ENSG00000236144.6	3911	3763.08	439.06	3.93	2.68	54.52
ENST00000589137.5	ENSG00000236144.6	1627	1479.08	0.00	0.00	0.00	0.00
ENST00000590125.1	ENSG00000236144.6	698	550.11	5.31	0.33	0.22	4.51
ENST00000590717.1	ENSG00000236144.6	3300	3152.08	3.63	0.04	0.03	0.54
ENST00000432984.1	ENSG00000236145.1	544	396.15	0.00	0.00	0.00	0.00
ENST00000444641.2	ENSG00000236146.2	335	187.31	0.00	0.00	0.00	0.00
ENST00000479658.1	ENSG00000236148.5	549	401.15	0.00	0.00	0.00	0.00
ENST00000457224.1	ENSG00000236151.1	534	386.15	0.00	0.00	0.00	0.00
ENST00000421291.1	ENSG00000236152.1	307	159.42	10.00	2.11	1.44	100.00
ENST00000428080.1	ENSG00000236153.1	265	117.88	0.00	0.00	0.00	0.00
ENST00000428753.1	ENSG00000236154.1	503	355.16	0.00	0.00	0.00	0.00
ENST00000428812.1	ENSG00000236155.6	2108	1960.08	0.00	0.00	0.00	0.00
ENST00000447201.5	ENSG00000236155.6	334	186.31	0.00	0.00	0.00	0.00
ENST00000448341.2	ENSG00000236155.6	670	522.12	0.00	0.00	0.00	0.00
ENST00000451482.1	ENSG00000236155.6	1078	930.08	0.00	0.00	0.00	0.00
ENST00000455954.2	ENSG00000236156.2	410	262.21	0.00	0.00	0.00	0.00
ENST00000454568.1	ENSG00000236158.1	682	534.11	0.00	0.00	0.00	0.00
ENST00000447075.1	ENSG00000236159.1	539	391.15	0.00	0.00	0.00	0.00
ENST00000431868.1	ENSG00000236160.1	217	71.73	0.00	0.00	0.00	0.00
ENST00000452909.1	ENSG00000236162.1	568	420.14	0.00	0.00	0.00	0.00
ENST00000438738.1	ENSG00000236164.1	761	613.10	0.00	0.00	0.00	0.00
ENST00000412317.1	ENSG00000236165.1	525	377.16	5.00	0.45	0.31	100.00
ENST00000430428.1	ENSG00000236166.1	552	404.15	0.00	0.00	0.00	0.00
ENST00000440246.1	ENSG00000236166.1	490	342.17	0.00	0.00	0.00	0.00
ENST00000424400.1	ENSG00000236167.1	585	437.14	0.00	0.00	0.00	0.00
ENST00000447582.1	ENSG00000236168.1	150	17.67	0.00	0.00	0.00	0.00
ENST00000454908.1	ENSG00000236170.1	17	0.00	0.00	0.00	0.00	0.00
ENST00000452430.1	ENSG00000236171.1	487	339.17	0.00	0.00	0.00	0.00
ENST00000415657.1	ENSG00000236172.6	616	468.13	0.00	0.00	0.00	0.00
ENST00000425711.1	ENSG00000236172.6	423	275.20	0.00	0.00	0.00	0.00
ENST00000431336.1	ENSG00000236172.6	569	421.14	0.00	0.00	0.00	0.00
ENST00000450467.1	ENSG00000236172.6	358	210.26	0.00	0.00	0.00	0.00
ENST00000455317.5	ENSG00000236172.6	294	146.51	0.00	0.00	0.00	0.00
ENST00000456028.5	ENSG00000236172.6	540	392.15	0.00	0.00	0.00	0.00
ENST00000585718.5	ENSG00000236172.6	780	632.09	0.00	0.00	0.00	0.00
ENST00000585767.5	ENSG00000236172.6	379	231.24	0.00	0.00	0.00	0.00
ENST00000585781.5	ENSG00000236172.6	704	556.11	0.00	0.00	0.00	0.00
ENST00000585789.5	ENSG00000236172.6	615	467.13	0.00	0.00	0.00	0.00
ENST00000585810.1	ENSG00000236172.6	545	397.15	0.00	0.00	0.00	0.00
ENST00000585834.5	ENSG00000236172.6	1234	1086.08	0.00	0.00	0.00	0.00
ENST00000585872.5	ENSG00000236172.6	758	610.10	0.00	0.00	0.00	0.00
ENST00000586129.5	ENSG00000236172.6	720	572.11	0.00	0.00	0.00	0.00
ENST00000586753.5	ENSG00000236172.6	693	545.11	0.00	0.00	0.00	0.00
ENST00000586893.5	ENSG00000236172.6	834	686.08	0.00	0.00	0.00	0.00
ENST00000587050.1	ENSG00000236172.6	456	308.18	0.00	0.00	0.00	0.00
ENST00000587162.5	ENSG00000236172.6	734	586.10	0.00	0.00	0.00	0.00
ENST00000587316.5	ENSG00000236172.6	755	607.10	0.00	0.00	0.00	0.00
ENST00000587628.5	ENSG00000236172.6	815	667.09	0.00	0.00	0.00	0.00
ENST00000587748.5	ENSG00000236172.6	847	699.08	0.00	0.00	0.00	0.00
ENST00000588051.5	ENSG00000236172.6	789	641.09	0.00	0.00	0.00	0.00
ENST00000588108.5	ENSG00000236172.6	825	677.09	0.00	0.00	0.00	0.00
ENST00000588145.3	ENSG00000236172.6	790	642.09	0.00	0.00	0.00	0.00
ENST00000588220.5	ENSG00000236172.6	616	468.13	0.00	0.00	0.00	0.00
ENST00000588330.5	ENSG00000236172.6	1055	907.08	0.00	0.00	0.00	0.00
ENST00000588384.5	ENSG00000236172.6	515	367.16	0.00	0.00	0.00	0.00
ENST00000589024.1	ENSG00000236172.6	839	691.08	0.00	0.00	0.00	0.00
ENST00000589150.5	ENSG00000236172.6	962	814.08	0.00	0.00	0.00	0.00
ENST00000589597.5	ENSG00000236172.6	839	691.08	0.00	0.00	0.00	0.00
ENST00000589962.5	ENSG00000236172.6	891	743.08	0.00	0.00	0.00	0.00
ENST00000590006.5	ENSG00000236172.6	946	798.08	0.00	0.00	0.00	0.00
ENST00000590276.5	ENSG00000236172.6	742	594.10	0.00	0.00	0.00	0.00
ENST00000590489.5	ENSG00000236172.6	637	489.13	0.00	0.00	0.00	0.00
ENST00000590865.5	ENSG00000236172.6	918	770.08	0.00	0.00	0.00	0.00
ENST00000590961.5	ENSG00000236172.6	759	611.10	0.00	0.00	0.00	0.00
ENST00000590971.5	ENSG00000236172.6	800	652.09	0.00	0.00	0.00	0.00
ENST00000591018.5	ENSG00000236172.6	1240	1092.08	0.00	0.00	0.00	0.00
ENST00000591053.5	ENSG00000236172.6	1113	965.08	0.00	0.00	0.00	0.00
ENST00000591060.5	ENSG00000236172.6	790	642.09	0.00	0.00	0.00	0.00
ENST00000591093.5	ENSG00000236172.6	815	667.09	0.00	0.00	0.00	0.00
ENST00000591129.5	ENSG00000236172.6	823	675.09	0.00	0.00	0.00	0.00
ENST00000591400.5	ENSG00000236172.6	1067	919.08	0.00	0.00	0.00	0.00
ENST00000591450.5	ENSG00000236172.6	682	534.11	0.00	0.00	0.00	0.00
ENST00000591575.5	ENSG00000236172.6	773	625.09	0.00	0.00	0.00	0.00
ENST00000591731.5	ENSG00000236172.6	843	695.08	0.00	0.00	0.00	0.00
ENST00000592229.5	ENSG00000236172.6	752	604.10	0.00	0.00	0.00	0.00
ENST00000592365.5	ENSG00000236172.6	913	765.08	0.00	0.00	0.00	0.00
ENST00000592394.5	ENSG00000236172.6	1030	882.08	0.00	0.00	0.00	0.00
ENST00000592565.5	ENSG00000236172.6	856	708.08	0.00	0.00	0.00	0.00
ENST00000592730.1	ENSG00000236172.6	688	540.11	0.00	0.00	0.00	0.00
ENST00000592816.1	ENSG00000236172.6	542	394.15	0.00	0.00	0.00	0.00
ENST00000593202.5	ENSG00000236172.6	711	563.11	0.00	0.00	0.00	0.00
ENST00000593269.5	ENSG00000236172.6	943	795.08	0.00	0.00	0.00	0.00
ENST00000593277.5	ENSG00000236172.6	722	574.11	0.00	0.00	0.00	0.00
ENST00000625779.2	ENSG00000236172.6	422	274.20	0.00	0.00	0.00	0.00
ENST00000625915.2	ENSG00000236172.6	852	704.08	0.00	0.00	0.00	0.00
ENST00000626844.2	ENSG00000236172.6	783	635.09	0.00	0.00	0.00	0.00
ENST00000627672.2	ENSG00000236172.6	728	580.10	0.00	0.00	0.00	0.00
ENST00000627862.2	ENSG00000236172.6	790	642.09	0.00	0.00	0.00	0.00
ENST00000627908.2	ENSG00000236172.6	691	543.11	0.00	0.00	0.00	0.00
ENST00000628355.2	ENSG00000236172.6	605	457.13	0.00	0.00	0.00	0.00
ENST00000628623.2	ENSG00000236172.6	842	694.08	0.00	0.00	0.00	0.00
ENST00000629313.2	ENSG00000236172.6	683	535.11	0.00	0.00	0.00	0.00
ENST00000630222.2	ENSG00000236172.6	915	767.08	0.00	0.00	0.00	0.00
ENST00000630510.1	ENSG00000236172.6	696	548.11	0.00	0.00	0.00	0.00
ENST00000630706.2	ENSG00000236172.6	874	726.08	0.00	0.00	0.00	0.00
ENST00000427017.1	ENSG00000236173.1	694	546.11	0.00	0.00	0.00	0.00
ENST00000532644.1	ENSG00000236175.3	488	340.17	1.00	0.10	0.07	100.00
ENST00000435401.1	ENSG00000236176.2	685	537.11	0.00	0.00	0.00	0.00
ENST00000458709.1	ENSG00000236179.1	891	743.08	0.00	0.00	0.00	0.00
ENST00000454425.2	ENSG00000236180.2	421	273.20	0.00	0.00	0.00	0.00
ENST00000411493.1	ENSG00000236182.1	754	606.10	16.00	0.89	0.61	100.00
ENST00000415066.1	ENSG00000236184.1	844	696.08	6.00	0.29	0.20	100.00
ENST00000456745.1	ENSG00000236185.1	380	232.23	0.00	0.00	0.00	0.00
ENST00000415117.1	ENSG00000236187.1	1042	894.08	5.00	0.19	0.13	100.00
ENST00000414074.1	ENSG00000236188.1	516	368.16	0.00	0.00	0.00	0.00
ENST00000430258.2	ENSG00000236189.2	517	369.16	0.00	0.00	0.00	0.00
ENST00000440037.1	ENSG00000236190.1	231	84.92	0.00	0.00	0.00	0.00
ENST00000489168.1	ENSG00000236191.3	390	242.22	0.00	0.00	0.00	0.00
ENST00000426870.1	ENSG00000236193.3	717	569.11	0.00	0.00	0.00	0.00
ENST00000597755.2	ENSG00000236194.3	1496	1348.08	7.00	0.17	0.12	100.00
ENST00000454810.1	ENSG00000236195.1	951	803.08	0.00	0.00	0.00	0.00
ENST00000417881.2	ENSG00000236197.3	2569	2421.08	0.00	0.00	0.00	0.00
ENST00000637269.1	ENSG00000236197.3	394	246.22	0.00	0.00	0.00	0.00
ENST00000637876.1	ENSG00000236197.3	1786	1638.08	0.00	0.00	0.00	0.00
ENST00000426860.1	ENSG00000236199.1	420	272.20	1.12	0.14	0.09	100.00
ENST00000398804.7	ENSG00000236200.5	592	444.14	0.00	0.00	0.00	0.00
ENST00000418149.1	ENSG00000236200.5	416	268.20	0.00	0.00	0.00	0.00
ENST00000434346.1	ENSG00000236200.5	833	685.08	4.00	0.20	0.13	4.52
ENST00000439057.5	ENSG00000236200.5	686	538.11	0.00	0.00	0.00	0.00
ENST00000453015.1	ENSG00000236200.5	647	499.12	61.50	4.15	2.84	95.48
ENST00000420230.1	ENSG00000236202.1	430	282.20	0.00	0.00	0.00	0.00
ENST00000427273.1	ENSG00000236202.1	194	50.97	0.00	0.00	0.00	0.00
ENST00000418165.5	ENSG00000236204.5	553	405.15	0.00	0.00	0.00	0.00
ENST00000424895.1	ENSG00000236204.5	1949	1801.08	2.00	0.04	0.03	100.00
ENST00000432142.5	ENSG00000236204.5	571	423.14	0.00	0.00	0.00	0.00
ENST00000449124.1	ENSG00000236204.5	626	478.13	0.00	0.00	0.00	0.00
ENST00000412173.1	ENSG00000236205.1	1005	857.08	0.00	0.00	0.00	0.00
ENST00000452618.1	ENSG00000236206.1	492	344.17	0.00	0.00	0.00	0.00
ENST00000437677.1	ENSG00000236208.1	753	605.10	0.00	0.00	0.00	0.00
ENST00000442700.1	ENSG00000236208.1	534	386.15	0.00	0.00	0.00	0.00
ENST00000418001.1	ENSG00000236209.1	763	615.10	0.00	0.00	0.00	0.00
ENST00000419523.1	ENSG00000236211.1	1542	1394.08	0.00	0.00	0.00	0.00
ENST00000446484.1	ENSG00000236212.1	510	362.16	0.00	0.00	0.00	0.00
ENST00000419425.1	ENSG00000236213.1	548	400.15	1.00	0.08	0.06	100.00
ENST00000486095.1	ENSG00000236216.5	376	228.24	3.00	0.44	0.30	100.00
ENST00000418167.2	ENSG00000236217.4	426	278.20	0.00	0.00	0.00	0.00
ENST00000447336.1	ENSG00000236226.1	333	185.32	0.00	0.00	0.00	0.00
ENST00000423931.1	ENSG00000236229.1	1541	1393.08	42.12	1.02	0.70	100.00
ENST00000416510.1	ENSG00000236230.1	675	527.12	1.00	0.06	0.04	100.00
ENST00000431455.1	ENSG00000236231.1	822	674.09	0.00	0.00	0.00	0.00
ENST00000420387.1	ENSG00000236232.1	1106	958.08	0.00	0.00	0.00	0.00
ENST00000433601.1	ENSG00000236234.1	769	621.10	0.00	0.00	0.00	0.00
ENST00000448473.1	ENSG00000236235.1	371	223.24	0.00	0.00	0.00	0.00
ENST00000437271.1	ENSG00000236238.2	352	204.27	0.00	0.00	0.00	0.00
ENST00000416664.1	ENSG00000236240.1	658	510.12	0.00	0.00	0.00	0.00
ENST00000454746.1	ENSG00000236241.1	1715	1567.08	2.00	0.04	0.03	100.00
ENST00000439299.1	ENSG00000236242.1	580	432.14	0.00	0.00	0.00	0.00
ENST00000414863.2	ENSG00000236243.2	865	717.08	0.00	0.00	0.00	0.00
ENST00000446433.1	ENSG00000236244.1	388	240.23	0.00	0.00	0.00	0.00
ENST00000451150.2	ENSG00000236246.2	775	627.09	0.00	0.00	0.00	0.00
ENST00000445629.1	ENSG00000236248.1	235	88.74	0.00	0.00	0.00	0.00
ENST00000441919.2	ENSG00000236252.2	381	233.23	0.00	0.00	0.00	0.00
ENST00000588215.1	ENSG00000236252.2	1263	1115.08	0.00	0.00	0.00	0.00
ENST00000443844.3	ENSG00000236253.7	931	783.08	0.00	0.00	0.00	0.00
ENST00000562700.1	ENSG00000236253.7	481	333.17	0.00	0.00	0.00	0.00
ENST00000563752.5	ENSG00000236253.7	460	312.18	0.00	0.00	0.00	0.00
ENST00000566100.1	ENSG00000236253.7	2531	2383.08	0.00	0.00	0.00	0.00
ENST00000566461.1	ENSG00000236253.7	369	221.25	0.00	0.00	0.00	0.00
ENST00000569142.1	ENSG00000236253.7	925	777.08	0.00	0.00	0.00	0.00
ENST00000435799.1	ENSG00000236254.1	1354	1206.08	4.00	0.11	0.08	100.00
ENST00000420330.1	ENSG00000236255.1	3090	2942.08	3.00	0.03	0.02	21.80
ENST00000439955.1	ENSG00000236255.1	968	820.08	3.00	0.12	0.08	78.20
ENST00000445332.1	ENSG00000236255.1	424	276.20	0.00	0.00	0.00	0.00
ENST00000439759.6	ENSG00000236256.9	971	823.08	1.00	0.04	0.03	35.76
ENST00000445414.1	ENSG00000236256.9	606	458.13	1.00	0.07	0.05	64.24
ENST00000542084.1	ENSG00000236256.9	450	302.19	0.00	0.00	0.00	0.00
ENST00000579945.1	ENSG00000236256.9	974	826.08	0.00	0.00	0.00	0.00
ENST00000397776.2	ENSG00000236257.1	1076	928.08	9.01	0.33	0.22	100.00
ENST00000452384.1	ENSG00000236258.1	211	66.19	0.00	0.00	0.00	0.00
ENST00000428093.1	ENSG00000236259.1	483	335.17	14.00	1.41	0.96	100.00
ENST00000442180.1	ENSG00000236261.1	334	186.31	0.00	0.00	0.00	0.00
ENST00000429268.1	ENSG00000236262.1	356	208.27	0.00	0.00	0.00	0.00
ENST00000455788.1	ENSG00000236263.1	568	420.14	3.05	0.24	0.17	100.00
ENST00000453533.1	ENSG00000236264.4	435	287.19	0.00	0.00	0.00	0.00
ENST00000602923.1	ENSG00000236264.4	645	497.12	90.38	6.12	4.18	100.00
ENST00000451646.1	ENSG00000236266.1	830	682.08	42.29	2.09	1.43	100.00
ENST00000457746.1	ENSG00000236267.1	333	185.32	0.00	0.00	0.00	0.00
ENST00000421931.1	ENSG00000236268.5	1476	1328.08	0.00	0.00	0.00	0.00
ENST00000452834.5	ENSG00000236268.5	1526	1378.08	0.00	0.00	0.00	0.00
ENST00000414948.1	ENSG00000236269.1	744	596.10	0.00	0.00	0.00	0.00
ENST00000420269.1	ENSG00000236272.1	531	383.16	0.00	0.00	0.00	0.00
ENST00000442276.1	ENSG00000236274.1	1003	855.08	7.00	0.28	0.19	100.00
ENST00000435093.1	ENSG00000236276.1	737	589.10	10.05	0.57	0.39	100.00
ENST00000452282.1	ENSG00000236277.1	464	316.18	0.00	0.00	0.00	0.00
ENST00000455475.2	ENSG00000236278.2	548	400.15	6.00	0.50	0.35	100.00
ENST00000422142.6	ENSG00000236279.6	1359	1211.08	0.00	0.00	0.00	0.00
ENST00000520413.1	ENSG00000236279.6	2190	2042.08	0.00	0.00	0.00	0.00
ENST00000521281.1	ENSG00000236279.6	324	176.35	2.00	0.38	0.26	100.00
ENST00000421583.1	ENSG00000236280.1	173	33.65	35.19	35.21	24.06	100.00
ENST00000431248.1	ENSG00000236281.1	507	359.16	14.91	1.40	0.95	100.00
ENST00000431341.1	ENSG00000236283.3	635	487.13	0.00	0.00	0.00	0.00
ENST00000625505.1	ENSG00000236283.3	696	548.11	0.00	0.00	0.00	0.00
ENST00000627211.2	ENSG00000236283.3	815	667.09	0.00	0.00	0.00	0.00
ENST00000628085.2	ENSG00000236283.3	780	632.09	2.37	0.13	0.09	100.00
ENST00000628960.1	ENSG00000236283.3	629	481.13	0.00	0.00	0.00	0.00
ENST00000629803.1	ENSG00000236283.3	421	273.20	0.00	0.00	0.00	0.00
ENST00000629817.2	ENSG00000236283.3	980	832.08	0.00	0.00	0.00	0.00
ENST00000629991.2	ENSG00000236283.3	782	634.09	0.00	0.00	0.00	0.00
ENST00000417498.1	ENSG00000236284.1	730	582.10	0.00	0.00	0.00	0.00
ENST00000458237.1	ENSG00000236285.1	837	689.08	4.00	0.20	0.13	100.00
ENST00000413761.6	ENSG00000236287.7	2512	2364.08	134.41	1.91	1.31	3.64
ENST00000432999.6	ENSG00000236287.7	2741	2593.08	3760.03	48.81	33.36	92.81
ENST00000525350.5	ENSG00000236287.7	3677	3529.08	0.00	0.00	0.00	0.00
ENST00000526020.5	ENSG00000236287.7	1512	1364.08	3.11	0.08	0.05	0.15
ENST00000526852.5	ENSG00000236287.7	789	641.09	3.79	0.20	0.14	0.38
ENST00000528289.5	ENSG00000236287.7	586	438.14	12.45	0.96	0.65	1.82
ENST00000530570.1	ENSG00000236287.7	544	396.15	1.00	0.09	0.06	0.16
ENST00000533903.1	ENSG00000236287.7	3214	3066.08	3.00	0.03	0.02	0.06
ENST00000533925.5	ENSG00000236287.7	533	385.15	0.00	0.00	0.00	0.00
ENST00000534690.5	ENSG00000236287.7	879	731.08	11.20	0.52	0.35	0.98
ENST00000426539.1	ENSG00000236289.2	1096	948.08	0.00	0.00	0.00	0.00
ENST00000442387.2	ENSG00000236289.2	472	324.18	0.00	0.00	0.00	0.00
ENST00000422983.1	ENSG00000236290.1	703	555.11	1.00	0.06	0.04	100.00
ENST00000420867.1	ENSG00000236292.1	699	551.11	0.00	0.00	0.00	0.00
ENST00000418591.1	ENSG00000236295.1	3135	2987.08	17.69	0.20	0.14	100.00
ENST00000396724.3	ENSG00000236296.7	473	325.18	0.00	0.00	0.00	0.00
ENST00000418136.3	ENSG00000236296.7	578	430.14	19.48	1.52	1.04	42.07
ENST00000509369.1	ENSG00000236296.7	748	600.10	0.00	0.00	0.00	0.00
ENST00000510805.1	ENSG00000236296.7	1989	1841.08	1.46	0.03	0.02	0.74
ENST00000511042.5	ENSG00000236296.7	342	194.29	0.00	0.00	0.00	0.00
ENST00000514475.1	ENSG00000236296.7	766	618.10	38.06	2.07	1.42	57.20
ENST00000420064.1	ENSG00000236297.1	602	454.13	1.00	0.07	0.05	100.00
ENST00000449483.1	ENSG00000236297.1	735	587.10	0.00	0.00	0.00	0.00
ENST00000433918.5	ENSG00000236299.7	442	294.19	0.00	0.00	0.00	0.00
ENST00000587704.5	ENSG00000236299.7	771	623.10	0.00	0.00	0.00	0.00
ENST00000587736.5	ENSG00000236299.7	928	780.08	0.00	0.00	0.00	0.00
ENST00000593670.1	ENSG00000236299.7	812	664.09	0.00	0.00	0.00	0.00
ENST00000594855.5	ENSG00000236299.7	632	484.13	0.00	0.00	0.00	0.00
ENST00000596569.1	ENSG00000236299.7	805	657.09	0.00	0.00	0.00	0.00
ENST00000596855.5	ENSG00000236299.7	529	381.16	15.59	1.38	0.94	100.00
ENST00000600182.2	ENSG00000236299.7	787	639.09	0.00	0.00	0.00	0.00
ENST00000448237.2	ENSG00000236300.2	295	147.51	0.00	0.00	0.00	0.00
ENST00000420873.2	ENSG00000236301.5	1818	1670.08	0.00	0.00	0.00	0.00
ENST00000434798.1	ENSG00000236301.5	1790	1642.08	0.00	0.00	0.00	0.00
ENST00000531711.1	ENSG00000236301.5	554	406.15	0.00	0.00	0.00	0.00
ENST00000439421.2	ENSG00000236303.2	297	149.49	0.00	0.00	0.00	0.00
ENST00000447519.1	ENSG00000236304.1	1426	1278.08	3.00	0.08	0.05	100.00
ENST00000412754.1	ENSG00000236305.1	369	221.25	0.00	0.00	0.00	0.00
ENST00000423326.2	ENSG00000236306.2	1237	1089.08	0.00	0.00	0.00	0.00
ENST00000627303.1	ENSG00000236306.2	563	415.15	0.00	0.00	0.00	0.00
ENST00000446998.2	ENSG00000236307.2	430	282.20	0.00	0.00	0.00	0.00
ENST00000443919.1	ENSG00000236308.1	578	430.14	1.00	0.08	0.05	100.00
ENST00000425505.1	ENSG00000236311.6	904	756.08	0.00	0.00	0.00	0.00
ENST00000445873.5	ENSG00000236311.6	1862	1714.08	0.00	0.00	0.00	0.00
ENST00000465389.1	ENSG00000236312.3	354	206.27	0.00	0.00	0.00	0.00
ENST00000429536.1	ENSG00000236313.1	957	809.08	0.00	0.00	0.00	0.00
ENST00000445529.1	ENSG00000236316.2	855	707.08	0.00	0.00	0.00	0.00
ENST00000422630.1	ENSG00000236317.1	192	49.24	0.00	0.00	0.00	0.00
ENST00000419463.1	ENSG00000236318.2	837	689.08	0.00	0.00	0.00	0.00
ENST00000635900.1	ENSG00000236318.2	1476	1328.08	0.00	0.00	0.00	0.00
ENST00000636703.1	ENSG00000236318.2	972	824.08	0.00	0.00	0.00	0.00
ENST00000455347.1	ENSG00000236319.2	590	442.14	0.00	0.00	0.00	0.00
ENST00000570572.1	ENSG00000236319.2	669	521.12	6.00	0.39	0.26	100.00
ENST00000415846.3	ENSG00000236320.3	2889	2741.08	30.00	0.37	0.25	100.00
ENST00000431230.1	ENSG00000236323.1	679	531.11	0.00	0.00	0.00	0.00
ENST00000446768.1	ENSG00000236324.1	372	224.24	2.00	0.30	0.21	100.00
ENST00000428401.1	ENSG00000236325.1	373	225.24	2.00	0.30	0.20	100.00
ENST00000457319.1	ENSG00000236326.1	421	273.20	0.00	0.00	0.00	0.00
ENST00000441288.2	ENSG00000236327.2	271	123.77	2.00	0.54	0.37	100.00
ENST00000448118.1	ENSG00000236330.1	886	738.08	1.02	0.05	0.03	100.00
ENST00000447384.1	ENSG00000236332.1	954	806.08	0.00	0.00	0.00	0.00
ENST00000426250.3	ENSG00000236333.3	3684	3536.08	6.32	0.06	0.04	38.99
ENST00000435350.1	ENSG00000236333.3	2966	2818.08	7.88	0.09	0.06	61.01
ENST00000549957.1	ENSG00000236333.3	4733	4585.08	0.00	0.00	0.00	0.00
ENST00000550334.1	ENSG00000236333.3	403	255.21	0.00	0.00	0.00	0.00
ENST00000419275.2	ENSG00000236334.2	3856	3708.08	49.58	0.45	0.31	100.00
ENST00000427319.1	ENSG00000236335.1	507	359.16	0.00	0.00	0.00	0.00
ENST00000436283.1	ENSG00000236336.1	369	221.25	0.00	0.00	0.00	0.00
ENST00000441414.1	ENSG00000236337.1	343	195.29	0.00	0.00	0.00	0.00
ENST00000422362.1	ENSG00000236339.1	380	232.23	0.00	0.00	0.00	0.00
ENST00000413812.1	ENSG00000236340.5	1912	1764.08	0.00	0.00	0.00	0.00
ENST00000450061.5	ENSG00000236340.5	788	640.09	0.00	0.00	0.00	0.00
ENST00000417420.1	ENSG00000236341.1	610	462.13	0.00	0.00	0.00	0.00
ENST00000423683.1	ENSG00000236343.1	1078	930.08	0.00	0.00	0.00	0.00
ENST00000429530.1	ENSG00000236345.1	1454	1306.08	0.00	0.00	0.00	0.00
ENST00000415883.1	ENSG00000236347.1	597	449.14	0.00	0.00	0.00	0.00
ENST00000434820.1	ENSG00000236348.1	1327	1179.08	1.00	0.03	0.02	100.00
ENST00000307241.5	ENSG00000236349.1	1296	1148.08	203.07	5.95	4.07	100.00
ENST00000450473.1	ENSG00000236352.1	884	736.08	0.00	0.00	0.00	0.00
ENST00000414161.1	ENSG00000236354.1	791	643.09	0.00	0.00	0.00	0.00
ENST00000439844.2	ENSG00000236355.2	400	252.22	0.00	0.00	0.00	0.00
ENST00000426716.1	ENSG00000236356.1	464	316.18	0.00	0.00	0.00	0.00
ENST00000416584.1	ENSG00000236357.1	867	719.08	0.00	0.00	0.00	0.00
ENST00000425104.1	ENSG00000236358.1	410	262.21	0.00	0.00	0.00	0.00
ENST00000449892.1	ENSG00000236359.1	769	621.10	0.00	0.00	0.00	0.00
ENST00000414168.1	ENSG00000236360.2	502	354.17	166.99	15.87	10.85	100.00
ENST00000440137.1	ENSG00000236362.7	527	379.16	0.00	0.00	0.00	0.00
ENST00000455257.2	ENSG00000236364.3	675	527.12	1.00	0.06	0.04	3.45
ENST00000626270.1	ENSG00000236364.3	1054	906.08	48.06	1.79	1.22	96.55
ENST00000415528.1	ENSG00000236365.1	237	90.65	0.00	0.00	0.00	0.00
ENST00000447311.1	ENSG00000236366.2	2293	2145.08	0.00	0.00	0.00	0.00
ENST00000635073.1	ENSG00000236366.2	544	396.15	0.00	0.00	0.00	0.00
ENST00000433030.3	ENSG00000236371.5	1288	1140.08	0.00	0.00	0.00	0.00
ENST00000441459.1	ENSG00000236372.1	2241	2093.08	0.00	0.00	0.00	0.00
ENST00000418379.1	ENSG00000236373.1	981	833.08	0.00	0.00	0.00	0.00
ENST00000445059.3	ENSG00000236375.3	658	510.12	58.00	3.83	2.62	100.00
ENST00000455583.1	ENSG00000236376.1	458	310.18	0.00	0.00	0.00	0.00
ENST00000444464.1	ENSG00000236377.1	512	364.16	0.00	0.00	0.00	0.00
ENST00000447848.1	ENSG00000236378.1	777	629.09	0.00	0.00	0.00	0.00
ENST00000454995.1	ENSG00000236379.2	1243	1095.08	0.00	0.00	0.00	0.00
ENST00000475503.1	ENSG00000236380.5	772	624.09	0.00	0.00	0.00	0.00
ENST00000412914.1	ENSG00000236382.1	571	423.14	6.00	0.48	0.33	100.00
ENST00000427995.5	ENSG00000236383.8	912	764.08	25.42	1.12	0.77	3.51
ENST00000433702.7	ENSG00000236383.8	966	818.08	0.00	0.00	0.00	0.00
ENST00000593624.5	ENSG00000236383.8	736	588.10	0.00	0.00	0.00	0.00
ENST00000594691.6	ENSG00000236383.8	649	501.12	77.40	5.20	3.55	16.30
ENST00000594857.1	ENSG00000236383.8	689	541.11	87.85	5.47	3.74	17.13
ENST00000595400.5	ENSG00000236383.8	677	529.12	0.00	0.00	0.00	0.00
ENST00000597948.5	ENSG00000236383.8	676	528.12	0.00	0.00	0.00	0.00
ENST00000598128.5	ENSG00000236383.8	581	433.14	144.51	11.23	7.68	35.20
ENST00000598568.5	ENSG00000236383.8	630	482.13	0.00	0.00	0.00	0.00
ENST00000598934.5	ENSG00000236383.8	337	189.31	0.00	0.00	0.00	0.00
ENST00000599491.5	ENSG00000236383.8	655	507.12	0.00	0.00	0.00	0.00
ENST00000600764.2	ENSG00000236383.8	438	290.19	68.81	7.98	5.46	25.02
ENST00000608223.6	ENSG00000236383.8	391	243.22	0.00	0.00	0.00	0.00
ENST00000615433.2	ENSG00000236383.8	874	726.08	0.00	0.00	0.00	0.00
ENST00000619529.1	ENSG00000236383.8	705	557.11	15.02	0.91	0.62	2.84
ENST00000636331.1	ENSG00000236383.8	718	570.11	0.00	0.00	0.00	0.00
ENST00000412102.5	ENSG00000236384.7	2033	1885.08	0.00	0.00	0.00	0.00
ENST00000457881.5	ENSG00000236384.7	560	412.15	0.00	0.00	0.00	0.00
ENST00000586552.5	ENSG00000236384.7	292	144.53	0.00	0.00	0.00	0.00
ENST00000589300.1	ENSG00000236384.7	718	570.11	3.00	0.18	0.12	100.00
ENST00000456755.1	ENSG00000236385.1	723	575.10	11.00	0.64	0.44	100.00
ENST00000438972.1	ENSG00000236386.1	253	106.14	0.00	0.00	0.00	0.00
ENST00000448825.1	ENSG00000236387.1	408	260.21	0.00	0.00	0.00	0.00
ENST00000454205.1	ENSG00000236388.1	299	151.48	1.00	0.22	0.15	100.00
ENST00000447557.1	ENSG00000236389.1	929	781.08	1.00	0.04	0.03	100.00
ENST00000449492.1	ENSG00000236390.1	579	431.14	1.00	0.08	0.05	100.00
ENST00000434546.1	ENSG00000236391.3	243	96.43	0.00	0.00	0.00	0.00
ENST00000437243.1	ENSG00000236391.3	336	188.31	0.00	0.00	0.00	0.00
ENST00000417298.1	ENSG00000236392.2	637	489.13	0.00	0.00	0.00	0.00
ENST00000452004.2	ENSG00000236392.2	382	234.23	0.00	0.00	0.00	0.00
ENST00000447570.1	ENSG00000236393.1	707	559.11	0.00	0.00	0.00	0.00
ENST00000452690.1	ENSG00000236393.1	3000	2852.08	0.00	0.00	0.00	0.00
ENST00000439076.2	ENSG00000236394.2	580	432.14	0.00	0.00	0.00	0.00
ENST00000428212.1	ENSG00000236395.1	385	237.23	0.00	0.00	0.00	0.00
ENST00000588001.2	ENSG00000236396.7	1017	869.08	0.00	0.00	0.00	0.00
ENST00000636911.1	ENSG00000236396.7	1201	1053.08	0.00	0.00	0.00	0.00
ENST00000437401.1	ENSG00000236397.3	1398	1250.08	7.48	0.20	0.14	100.00
ENST00000446620.1	ENSG00000236398.2	1017	869.08	79.00	3.06	2.09	100.00
ENST00000454921.1	ENSG00000236400.1	816	668.09	0.00	0.00	0.00	0.00
ENST00000424054.1	ENSG00000236401.1	1259	1111.08	0.00	0.00	0.00	0.00
ENST00000417054.1	ENSG00000236403.1	462	314.18	0.00	0.00	0.00	0.00
ENST00000416826.6	ENSG00000236404.8	3167	3019.08	2.00	0.02	0.02	30.00
ENST00000424605.5	ENSG00000236404.8	746	598.10	0.00	0.00	0.00	0.00
ENST00000447278.1	ENSG00000236404.8	423	275.20	0.00	0.00	0.00	0.00
ENST00000453601.5	ENSG00000236404.8	887	739.08	0.00	0.00	0.00	0.00
ENST00000599229.2	ENSG00000236404.8	1346	1198.08	1.85	0.05	0.04	70.00
ENST00000441056.1	ENSG00000236405.1	1169	1021.08	0.00	0.00	0.00	0.00
ENST00000438801.1	ENSG00000236407.1	619	471.13	0.00	0.00	0.00	0.00
ENST00000448767.1	ENSG00000236408.1	664	516.12	0.00	0.00	0.00	0.00
ENST00000437305.1	ENSG00000236409.1	691	543.11	0.00	0.00	0.00	0.00
ENST00000456468.1	ENSG00000236411.1	525	377.16	23.00	2.05	1.40	100.00
ENST00000444379.1	ENSG00000236412.1	1008	860.08	0.00	0.00	0.00	0.00
ENST00000426065.2	ENSG00000236413.2	230	83.97	0.00	0.00	0.00	0.00
ENST00000422697.1	ENSG00000236414.1	449	301.19	0.00	0.00	0.00	0.00
ENST00000457530.1	ENSG00000236417.2	1002	854.08	0.00	0.00	0.00	0.00
ENST00000425516.1	ENSG00000236420.1	676	528.12	0.00	0.00	0.00	0.00
ENST00000413332.5	ENSG00000236423.5	634	486.13	1.00	0.07	0.05	66.62
ENST00000439488.1	ENSG00000236423.5	1940	1792.08	0.00	0.00	0.00	0.00
ENST00000442673.1	ENSG00000236423.5	3059	2911.08	3.00	0.03	0.02	33.38
ENST00000428845.6	ENSG00000236424.7	1161	1013.08	0.00	0.00	0.00	0.00
ENST00000444056.1	ENSG00000236424.7	1125	977.08	0.00	0.00	0.00	0.00
ENST00000489397.1	ENSG00000236424.7	1895	1747.08	9.31	0.18	0.12	69.01
ENST00000495839.1	ENSG00000236424.7	582	434.14	1.04	0.08	0.06	30.99
ENST00000420238.1	ENSG00000236425.1	366	218.25	0.00	0.00	0.00	0.00
ENST00000457948.3	ENSG00000236426.5	761	613.10	4.00	0.22	0.15	63.58
ENST00000625697.2	ENSG00000236426.5	681	533.11	0.00	0.00	0.00	0.00
ENST00000630276.1	ENSG00000236426.5	683	535.11	2.00	0.13	0.09	36.42
ENST00000429352.1	ENSG00000236427.1	397	249.22	2.00	0.27	0.18	100.00
ENST00000432046.1	ENSG00000236429.1	144	14.22	0.00	0.00	0.00	0.00
ENST00000420409.1	ENSG00000236430.1	1371	1223.08	2.00	0.06	0.04	100.00
ENST00000445492.1	ENSG00000236431.1	379	231.24	17.00	2.47	1.69	100.00
ENST00000396588.6	ENSG00000236432.7	2214	2066.08	25.00	0.41	0.28	29.09
ENST00000433324.1	ENSG00000236432.7	241	94.50	0.00	0.00	0.00	0.00
ENST00000437673.5	ENSG00000236432.7	678	530.12	0.00	0.00	0.00	0.00
ENST00000439598.6	ENSG00000236432.7	2568	2420.08	0.00	0.00	0.00	0.00
ENST00000606119.1	ENSG00000236432.7	419	271.20	8.00	0.99	0.68	70.91
ENST00000435890.1	ENSG00000236433.1	276	128.70	0.00	0.00	0.00	0.00
ENST00000422306.2	ENSG00000236434.2	435	287.19	0.00	0.00	0.00	0.00
ENST00000421279.1	ENSG00000236435.1	868	720.08	0.00	0.00	0.00	0.00
ENST00000447260.1	ENSG00000236436.1	1498	1350.08	0.00	0.00	0.00	0.00
ENST00000452629.1	ENSG00000236437.1	921	773.08	0.00	0.00	0.00	0.00
ENST00000437428.3	ENSG00000236438.7	1141	993.08	57.91	1.96	1.34	3.36
ENST00000615155.2	ENSG00000236438.7	405	257.21	422.75	55.33	37.82	94.69
ENST00000634862.1	ENSG00000236438.7	6083	5935.08	201.28	1.14	0.78	1.95
ENST00000422457.2	ENSG00000236439.4	254	107.11	1370.77	430.82	294.46	100.00
ENST00000427448.1	ENSG00000236440.1	529	381.16	3.00	0.26	0.18	100.00
ENST00000433115.1	ENSG00000236442.1	471	323.18	0.00	0.00	0.00	0.00
ENST00000436446.1	ENSG00000236444.4	465	317.18	3.38	0.36	0.25	84.79
ENST00000635918.1	ENSG00000236444.4	1513	1365.08	0.52	0.01	0.01	3.05
ENST00000638137.1	ENSG00000236444.4	2176	2028.08	3.10	0.05	0.04	12.16
ENST00000419101.3	ENSG00000236445.4	2254	2106.08	0.00	0.00	0.00	0.00
ENST00000432733.1	ENSG00000236445.4	2818	2670.08	0.00	0.00	0.00	0.00
ENST00000598002.1	ENSG00000236445.4	413	265.21	0.00	0.00	0.00	0.00
ENST00000600415.1	ENSG00000236445.4	260	112.97	0.00	0.00	0.00	0.00
ENST00000626251.1	ENSG00000236445.4	435	287.19	0.00	0.00	0.00	0.00
ENST00000627043.1	ENSG00000236445.4	500	352.17	0.00	0.00	0.00	0.00
ENST00000628185.1	ENSG00000236445.4	511	363.16	0.00	0.00	0.00	0.00
ENST00000371311.4	ENSG00000236446.3	1328	1180.08	0.00	0.00	0.00	0.00
ENST00000396880.3	ENSG00000236447.2	487	339.17	0.00	0.00	0.00	0.00
ENST00000412835.1	ENSG00000236449.1	1405	1257.08	11.00	0.29	0.20	86.79
ENST00000442996.1	ENSG00000236449.1	2400	2252.08	3.00	0.04	0.03	13.21
ENST00000446396.1	ENSG00000236450.1	307	159.42	0.00	0.00	0.00	0.00
ENST00000414512.1	ENSG00000236451.2	2062	1914.08	0.00	0.00	0.00	0.00
ENST00000455974.1	ENSG00000236452.1	555	407.15	0.00	0.00	0.00	0.00
ENST00000415536.5	ENSG00000236453.5	639	491.12	3.00	0.21	0.14	100.00
ENST00000438538.1	ENSG00000236453.5	743	595.10	0.00	0.00	0.00	0.00
ENST00000433096.1	ENSG00000236456.1	585	437.14	15.00	1.16	0.79	100.00
ENST00000413674.1	ENSG00000236457.1	323	175.35	0.00	0.00	0.00	0.00
ENST00000437295.1	ENSG00000236459.1	946	798.08	4.00	0.17	0.12	100.00
ENST00000424553.1	ENSG00000236460.1	323	175.35	0.00	0.00	0.00	0.00
ENST00000423637.1	ENSG00000236461.1	1525	1377.08	0.00	0.00	0.00	0.00
ENST00000412722.1	ENSG00000236463.1	430	282.20	0.00	0.00	0.00	0.00
ENST00000420391.1	ENSG00000236464.1	188	45.82	0.00	0.00	0.00	0.00
ENST00000415787.1	ENSG00000236466.1	622	474.13	0.00	0.00	0.00	0.00
ENST00000426234.5	ENSG00000236467.8	863	715.08	0.00	0.00	0.00	0.00
ENST00000429850.2	ENSG00000236467.8	3566	3418.08	1.00	0.01	0.01	8.09
ENST00000458661.6	ENSG00000236467.8	772	624.09	0.00	0.00	0.00	0.00
ENST00000595702.1	ENSG00000236467.8	504	356.16	0.00	0.00	0.00	0.00
ENST00000598613.1	ENSG00000236467.8	871	723.08	0.00	0.00	0.00	0.00
ENST00000600782.5	ENSG00000236467.8	1755	1607.08	3.00	0.06	0.04	51.64
ENST00000608791.2	ENSG00000236467.8	597	449.14	0.00	0.00	0.00	0.00
ENST00000609102.5	ENSG00000236467.8	436	288.19	0.00	0.00	0.00	0.00
ENST00000611475.2	ENSG00000236467.8	502	354.17	0.00	0.00	0.00	0.00
ENST00000617241.1	ENSG00000236467.8	868	720.08	1.05	0.05	0.03	40.27
ENST00000430498.1	ENSG00000236468.1	1335	1187.08	0.00	0.00	0.00	0.00
ENST00000434990.1	ENSG00000236469.1	570	422.14	0.00	0.00	0.00	0.00
ENST00000449746.1	ENSG00000236471.1	446	298.19	0.00	0.00	0.00	0.00
ENST00000451776.1	ENSG00000236472.1	468	320.18	0.00	0.00	0.00	0.00
ENST00000434019.1	ENSG00000236473.1	910	762.08	0.00	0.00	0.00	0.00
ENST00000416567.1	ENSG00000236474.1	1295	1147.08	5.00	0.15	0.10	100.00
ENST00000427723.1	ENSG00000236475.1	753	605.10	0.00	0.00	0.00	0.00
ENST00000419949.2	ENSG00000236476.2	805	657.09	0.00	0.00	0.00	0.00
ENST00000438550.1	ENSG00000236477.1	371	223.24	0.00	0.00	0.00	0.00
ENST00000441511.2	ENSG00000236478.2	1137	989.08	90.00	3.06	2.09	100.00
ENST00000455804.1	ENSG00000236480.1	1523	1375.08	7.00	0.17	0.12	100.00
ENST00000443373.1	ENSG00000236481.1	294	146.51	0.00	0.00	0.00	0.00
ENST00000436718.1	ENSG00000236483.1	841	693.08	0.00	0.00	0.00	0.00
ENST00000436212.1	ENSG00000236484.2	652	504.12	7.00	0.47	0.32	100.00
ENST00000419784.1	ENSG00000236485.1	840	692.08	0.00	0.00	0.00	0.00
ENST00000453977.2	ENSG00000236487.2	416	268.20	0.00	0.00	0.00	0.00
ENST00000455173.1	ENSG00000236489.1	299	151.48	3.00	0.67	0.46	100.00
ENST00000441416.1	ENSG00000236491.1	730	582.10	5.00	0.29	0.20	100.00
ENST00000428356.1	ENSG00000236493.2	999	851.08	131.90	5.22	3.57	100.00
ENST00000420185.1	ENSG00000236494.1	1589	1441.08	0.00	0.00	0.00	0.00
ENST00000440034.1	ENSG00000236494.1	1005	857.08	0.00	0.00	0.00	0.00
ENST00000443282.1	ENSG00000236495.1	357	209.26	0.00	0.00	0.00	0.00
ENST00000411761.2	ENSG00000236496.2	986	838.08	13.00	0.52	0.36	100.00
ENST00000457698.1	ENSG00000236497.1	2042	1894.08	0.00	0.00	0.00	0.00
ENST00000425779.1	ENSG00000236498.1	802	654.09	39.41	2.03	1.39	100.00
ENST00000423736.1	ENSG00000236499.2	607	459.13	8.69	0.64	0.44	96.63
ENST00000609602.1	ENSG00000236499.2	2128	1980.08	1.31	0.02	0.02	3.37
ENST00000422383.1	ENSG00000236500.1	225	79.23	0.00	0.00	0.00	0.00
ENST00000441205.1	ENSG00000236501.5	567	419.14	0.00	0.00	0.00	0.00
ENST00000452002.5	ENSG00000236501.5	544	396.15	0.00	0.00	0.00	0.00
ENST00000419364.1	ENSG00000236502.1	844	696.08	0.00	0.00	0.00	0.00
ENST00000456467.1	ENSG00000236502.1	557	409.15	0.00	0.00	0.00	0.00
ENST00000426484.1	ENSG00000236503.1	460	312.18	0.00	0.00	0.00	0.00
ENST00000411576.2	ENSG00000236504.2	835	687.08	0.00	0.00	0.00	0.00
ENST00000414105.1	ENSG00000236505.1	126	6.18	0.00	0.00	0.00	0.00
ENST00000442086.1	ENSG00000236507.1	928	780.08	0.00	0.00	0.00	0.00
ENST00000414634.1	ENSG00000236508.1	476	328.18	0.00	0.00	0.00	0.00
ENST00000443666.2	ENSG00000236509.2	476	328.18	0.00	0.00	0.00	0.00
ENST00000427920.1	ENSG00000236510.1	856	708.08	0.00	0.00	0.00	0.00
ENST00000452746.1	ENSG00000236511.1	886	738.08	0.00	0.00	0.00	0.00
ENST00000456647.1	ENSG00000236512.1	457	309.18	1.00	0.11	0.07	100.00
ENST00000420725.1	ENSG00000236513.1	1184	1036.08	0.00	0.00	0.00	0.00
ENST00000429214.1	ENSG00000236514.1	826	678.09	0.00	0.00	0.00	0.00
ENST00000451959.1	ENSG00000236516.1	1225	1077.08	0.00	0.00	0.00	0.00
ENST00000417820.1	ENSG00000236519.1	1031	883.08	2.00	0.08	0.05	100.00
ENST00000436329.2	ENSG00000236520.2	698	550.11	0.00	0.00	0.00	0.00
ENST00000443325.1	ENSG00000236521.1	3310	3162.08	0.00	0.00	0.00	0.00
ENST00000412758.2	ENSG00000236523.2	733	585.10	0.00	0.00	0.00	0.00
ENST00000436582.1	ENSG00000236525.1	1200	1052.08	0.00	0.00	0.00	0.00
ENST00000439529.1	ENSG00000236526.1	1831	1683.08	78.98	1.58	1.08	100.00
ENST00000430209.1	ENSG00000236527.1	526	378.16	0.00	0.00	0.00	0.00
ENST00000455431.1	ENSG00000236528.1	849	701.08	35.94	1.73	1.18	100.00
ENST00000447086.1	ENSG00000236529.1	385	237.23	20.00	2.84	1.94	100.00
ENST00000458289.2	ENSG00000236530.2	1591	1443.08	6.11	0.14	0.10	100.00
ENST00000424888.2	ENSG00000236531.2	758	610.10	0.00	0.00	0.00	0.00
ENST00000433303.1	ENSG00000236532.5	276	128.70	0.00	0.00	0.00	0.00
ENST00000437194.1	ENSG00000236532.5	443	295.19	0.00	0.00	0.00	0.00
ENST00000453420.5	ENSG00000236532.5	4486	4338.08	1.00	0.01	0.01	100.00
ENST00000414823.1	ENSG00000236533.1	399	251.22	1.00	0.13	0.09	100.00
ENST00000440551.1	ENSG00000236534.1	403	255.21	3.54	0.47	0.32	100.00
ENST00000421851.1	ENSG00000236535.1	448	300.19	0.00	0.00	0.00	0.00
ENST00000417460.1	ENSG00000236536.1	692	544.11	1.00	0.06	0.04	100.00
ENST00000426746.1	ENSG00000236538.1	417	269.20	0.00	0.00	0.00	0.00
ENST00000411857.2	ENSG00000236539.3	9714	9566.08	4.00	0.01	0.01	100.00
ENST00000415503.5	ENSG00000236540.7	508	360.16	0.00	0.00	0.00	0.00
ENST00000595864.5	ENSG00000236540.7	666	518.12	0.00	0.00	0.00	0.00
ENST00000596334.5	ENSG00000236540.7	996	848.08	2.00	0.08	0.05	11.80
ENST00000598339.5	ENSG00000236540.7	805	657.09	0.00	0.00	0.00	0.00
ENST00000600617.5	ENSG00000236540.7	878	730.08	0.00	0.00	0.00	0.00
ENST00000600937.5	ENSG00000236540.7	631	483.13	0.00	0.00	0.00	0.00
ENST00000601746.5	ENSG00000236540.7	930	782.08	0.00	0.00	0.00	0.00
ENST00000608610.5	ENSG00000236540.7	831	683.08	2.00	0.10	0.07	14.65
ENST00000609191.1	ENSG00000236540.7	828	680.09	0.00	0.00	0.00	0.00
ENST00000609644.5	ENSG00000236540.7	589	441.14	1.00	0.08	0.05	11.34
ENST00000628442.1	ENSG00000236540.7	550	402.15	5.00	0.42	0.29	62.21
ENST00000431428.1	ENSG00000236541.1	953	805.08	1.00	0.04	0.03	100.00
ENST00000456611.1	ENSG00000236542.1	530	382.16	0.00	0.00	0.00	0.00
ENST00000430816.2	ENSG00000236543.2	546	398.15	1.00	0.08	0.06	100.00
ENST00000637501.1	ENSG00000236543.2	589	441.14	0.00	0.00	0.00	0.00
ENST00000419225.1	ENSG00000236544.1	534	386.15	0.00	0.00	0.00	0.00
ENST00000458654.1	ENSG00000236545.1	587	439.14	0.00	0.00	0.00	0.00
ENST00000418255.1	ENSG00000236546.1	785	637.09	0.00	0.00	0.00	0.00
ENST00000439075.1	ENSG00000236548.1	4507	4359.08	76.25	0.59	0.40	100.00
ENST00000422792.1	ENSG00000236549.1	455	307.18	135.00	14.79	10.11	100.00
ENST00000456875.1	ENSG00000236550.1	246	99.33	1.00	0.34	0.23	100.00
ENST00000439189.1	ENSG00000236552.2	612	464.13	3303.05	239.57	163.75	100.00
ENST00000451989.1	ENSG00000236554.1	1306	1158.08	0.00	0.00	0.00	0.00
ENST00000449927.1	ENSG00000236555.1	248	101.27	0.00	0.00	0.00	0.00
ENST00000433249.1	ENSG00000236556.1	336	188.31	0.00	0.00	0.00	0.00
ENST00000412972.1	ENSG00000236559.1	374	226.24	2.00	0.30	0.20	100.00
ENST00000505282.1	ENSG00000236562.4	385	237.23	7.01	1.00	0.68	100.00
ENST00000415616.1	ENSG00000236564.1	1382	1234.08	0.00	0.00	0.00	0.00
ENST00000455201.1	ENSG00000236565.3	833	685.08	24.85	1.22	0.83	100.00
ENST00000423021.2	ENSG00000236567.2	1937	1789.08	32.00	0.60	0.41	100.00
ENST00000446472.3	ENSG00000236569.3	928	780.08	0.00	0.00	0.00	0.00
ENST00000421404.1	ENSG00000236570.1	1227	1079.08	14.00	0.44	0.30	100.00
ENST00000448956.1	ENSG00000236571.1	180	39.19	0.00	0.00	0.00	0.00
ENST00000431712.1	ENSG00000236572.1	384	236.23	0.00	0.00	0.00	0.00
ENST00000418558.1	ENSG00000236574.1	192	49.24	0.00	0.00	0.00	0.00
ENST00000422654.1	ENSG00000236576.1	1099	951.08	12.00	0.42	0.29	100.00
ENST00000435400.1	ENSG00000236577.1	219	73.59	0.00	0.00	0.00	0.00
ENST00000449443.1	ENSG00000236580.1	316	168.38	0.00	0.00	0.00	0.00
ENST00000585861.5	ENSG00000236581.8	713	565.11	0.00	0.00	0.00	0.00
ENST00000586424.5	ENSG00000236581.8	765	617.10	0.00	0.00	0.00	0.00
ENST00000586727.5	ENSG00000236581.8	894	746.08	2.00	0.09	0.06	18.87
ENST00000587441.5	ENSG00000236581.8	812	664.09	0.00	0.00	0.00	0.00
ENST00000588660.5	ENSG00000236581.8	646	498.12	0.00	0.00	0.00	0.00
ENST00000588966.5	ENSG00000236581.8	900	752.08	0.00	0.00	0.00	0.00
ENST00000589122.1	ENSG00000236581.8	450	302.19	0.51	0.06	0.04	11.84
ENST00000589472.5	ENSG00000236581.8	859	711.08	0.00	0.00	0.00	0.00
ENST00000589800.5	ENSG00000236581.8	793	645.09	0.00	0.00	0.00	0.00
ENST00000589816.5	ENSG00000236581.8	731	583.10	0.00	0.00	0.00	0.00
ENST00000590003.5	ENSG00000236581.8	814	666.09	0.00	0.00	0.00	0.00
ENST00000590434.5	ENSG00000236581.8	560	412.15	0.00	0.00	0.00	0.00
ENST00000590747.5	ENSG00000236581.8	609	461.13	0.00	0.00	0.00	0.00
ENST00000590997.5	ENSG00000236581.8	768	620.10	0.00	0.00	0.00	0.00
ENST00000591781.5	ENSG00000236581.8	742	594.10	0.00	0.00	0.00	0.00
ENST00000592544.5	ENSG00000236581.8	574	426.14	0.00	0.00	0.00	0.00
ENST00000607935.5	ENSG00000236581.8	733	585.10	0.00	0.00	0.00	0.00
ENST00000607944.5	ENSG00000236581.8	762	614.10	0.00	0.00	0.00	0.00
ENST00000608060.5	ENSG00000236581.8	774	626.09	0.00	0.00	0.00	0.00
ENST00000608175.5	ENSG00000236581.8	761	613.10	0.00	0.00	0.00	0.00
ENST00000608197.5	ENSG00000236581.8	604	456.13	0.00	0.00	0.00	0.00
ENST00000608205.5	ENSG00000236581.8	745	597.10	2.00	0.11	0.08	23.58
ENST00000608315.5	ENSG00000236581.8	866	718.08	0.00	0.00	0.00	0.00
ENST00000608496.5	ENSG00000236581.8	787	639.09	0.00	0.00	0.00	0.00
ENST00000608539.5	ENSG00000236581.8	715	567.11	0.00	0.00	0.00	0.00
ENST00000608695.5	ENSG00000236581.8	750	602.10	0.00	0.00	0.00	0.00
ENST00000608803.5	ENSG00000236581.8	560	412.15	0.00	0.00	0.00	0.00
ENST00000608981.5	ENSG00000236581.8	731	583.10	1.00	0.06	0.04	12.07
ENST00000609061.2	ENSG00000236581.8	1023	875.08	0.00	0.00	0.00	0.00
ENST00000609063.5	ENSG00000236581.8	821	673.09	0.00	0.00	0.00	0.00
ENST00000609108.5	ENSG00000236581.8	746	598.10	0.00	0.00	0.00	0.00
ENST00000609137.5	ENSG00000236581.8	882	734.08	0.00	0.00	0.00	0.00
ENST00000609167.5	ENSG00000236581.8	745	597.10	0.00	0.00	0.00	0.00
ENST00000609233.5	ENSG00000236581.8	897	749.08	0.00	0.00	0.00	0.00
ENST00000609335.5	ENSG00000236581.8	855	707.08	0.00	0.00	0.00	0.00
ENST00000609343.5	ENSG00000236581.8	655	507.12	0.00	0.00	0.00	0.00
ENST00000609351.5	ENSG00000236581.8	922	774.08	1.67	0.07	0.05	15.21
ENST00000609536.5	ENSG00000236581.8	942	794.08	0.00	0.00	0.00	0.00
ENST00000609588.5	ENSG00000236581.8	982	834.08	0.00	0.00	0.00	0.00
ENST00000609608.5	ENSG00000236581.8	865	717.08	0.00	0.00	0.00	0.00
ENST00000609615.5	ENSG00000236581.8	1320	1172.08	0.00	0.00	0.00	0.00
ENST00000609788.5	ENSG00000236581.8	1225	1077.08	2.82	0.09	0.06	18.43
ENST00000609790.5	ENSG00000236581.8	757	609.10	0.00	0.00	0.00	0.00
ENST00000609995.5	ENSG00000236581.8	754	606.10	0.00	0.00	0.00	0.00
ENST00000609997.5	ENSG00000236581.8	851	703.08	0.00	0.00	0.00	0.00
ENST00000610218.5	ENSG00000236581.8	791	643.09	0.00	0.00	0.00	0.00
ENST00000610879.4	ENSG00000236581.8	779	631.09	0.00	0.00	0.00	0.00
ENST00000628131.2	ENSG00000236581.8	940	792.08	0.00	0.00	0.00	0.00
ENST00000438179.1	ENSG00000236582.1	851	703.08	10.00	0.48	0.33	100.00
ENST00000440915.1	ENSG00000236583.1	1412	1264.08	100.00	2.66	1.82	100.00
ENST00000427725.1	ENSG00000236590.1	675	527.12	0.00	0.00	0.00	0.00
ENST00000433442.1	ENSG00000236591.1	130	7.64	0.00	0.00	0.00	0.00
ENST00000467589.1	ENSG00000236592.5	312	164.40	0.00	0.00	0.00	0.00
ENST00000422868.2	ENSG00000236594.2	454	306.18	1.00	0.11	0.08	100.00
ENST00000423150.1	ENSG00000236595.1	992	844.08	0.00	0.00	0.00	0.00
ENST00000440950.1	ENSG00000236596.1	1284	1136.08	0.00	0.00	0.00	0.00
ENST00000439842.1	ENSG00000236597.1	11	0.00	0.00	0.00	0.00	0.00
ENST00000436067.1	ENSG00000236599.1	329	181.33	0.00	0.00	0.00	0.00
ENST00000412666.1	ENSG00000236601.2	426	278.20	0.00	0.00	0.00	100.00
ENST00000450983.1	ENSG00000236601.2	607	459.13	0.00	0.00	0.00	0.00
ENST00000635159.1	ENSG00000236601.2	994	846.08	0.00	0.00	0.00	0.00
ENST00000455094.1	ENSG00000236603.2	651	503.12	288.97	19.34	13.22	100.00
ENST00000417429.1	ENSG00000236604.1	576	428.14	0.00	0.00	0.00	0.00
ENST00000450944.1	ENSG00000236605.1	574	426.14	0.00	0.00	0.00	0.00
ENST00000412054.1	ENSG00000236606.1	408	260.21	0.00	0.00	0.00	0.00
ENST00000534760.1	ENSG00000236607.3	536	388.15	0.00	0.00	0.00	0.00
ENST00000448133.1	ENSG00000236608.1	1210	1062.08	1.00	0.03	0.02	100.00
ENST00000457543.3	ENSG00000236609.3	3857	3709.08	100.00	0.91	0.62	100.00
ENST00000440415.1	ENSG00000236610.1	949	801.08	0.00	0.00	0.00	0.00
ENST00000450776.1	ENSG00000236611.1	346	198.29	0.00	0.00	0.00	0.00
ENST00000439851.1	ENSG00000236612.1	104	1.29	0.00	0.00	0.00	0.00
ENST00000428616.1	ENSG00000236615.1	226	80.17	0.00	0.00	0.00	0.00
ENST00000532665.1	ENSG00000236616.3	631	483.13	0.00	0.00	0.00	0.00
ENST00000424075.2	ENSG00000236617.2	555	407.15	0.00	0.00	0.00	0.00
ENST00000425081.2	ENSG00000236618.2	542	394.15	5.17	0.44	0.30	100.00
ENST00000442113.1	ENSG00000236620.1	1116	968.08	0.00	0.00	0.00	0.00
ENST00000417789.2	ENSG00000236621.3	888	740.08	0.00	0.00	0.00	0.00
ENST00000418405.1	ENSG00000236626.1	1603	1455.08	0.00	0.00	0.00	0.00
ENST00000435810.1	ENSG00000236627.1	1122	974.08	0.00	0.00	0.00	0.00
ENST00000444017.1	ENSG00000236634.1	588	440.14	0.00	0.00	0.00	0.00
ENST00000455554.2	ENSG00000236635.2	570	422.14	0.00	0.00	0.00	0.00
ENST00000420014.2	ENSG00000236636.2	432	284.20	11.00	1.30	0.89	100.00
ENST00000421715.2	ENSG00000236637.4	978	830.08	0.00	0.00	0.00	0.00
ENST00000422502.1	ENSG00000236638.1	392	244.22	0.00	0.00	0.00	0.00
ENST00000454253.1	ENSG00000236641.1	482	334.17	0.00	0.00	0.00	0.00
ENST00000438380.1	ENSG00000236643.1	617	469.13	0.00	0.00	0.00	0.00
ENST00000444290.1	ENSG00000236646.1	270	122.79	10.00	2.74	1.87	100.00
ENST00000444014.1	ENSG00000236647.1	672	524.12	0.00	0.00	0.00	0.00
ENST00000430540.1	ENSG00000236648.1	610	462.13	0.00	0.00	0.00	0.00
ENST00000448117.1	ENSG00000236651.1	950	802.08	0.00	0.00	0.00	0.00
ENST00000443261.2	ENSG00000236653.2	592	444.14	0.00	0.00	0.00	0.00
ENST00000451266.1	ENSG00000236653.2	564	416.15	0.00	0.00	0.00	0.00
ENST00000456248.1	ENSG00000236653.2	2528	2380.08	0.00	0.00	0.00	0.00
ENST00000428259.1	ENSG00000236654.2	207	62.54	3.80	2.04	1.40	100.00
ENST00000433994.1	ENSG00000236655.1	462	314.18	0.00	0.00	0.00	0.00
ENST00000419738.1	ENSG00000236656.1	2597	2449.08	0.00	0.00	0.00	0.00
ENST00000426251.1	ENSG00000236656.1	428	280.20	0.00	0.00	0.00	0.00
ENST00000421067.1	ENSG00000236658.1	462	314.18	0.00	0.00	0.00	0.00
ENST00000382628.3	ENSG00000236660.6	1395	1247.08	0.00	0.00	0.00	0.00
ENST00000447344.1	ENSG00000236662.1	342	194.29	4.64	0.80	0.55	100.00
ENST00000424933.1	ENSG00000236663.1	422	274.20	17.00	2.09	1.43	100.00
ENST00000457053.1	ENSG00000236664.1	254	107.11	0.00	0.00	0.00	0.00
ENST00000428335.1	ENSG00000236665.1	536	388.15	0.00	0.00	0.00	0.00
ENST00000422014.1	ENSG00000236666.1	2566	2418.08	0.00	0.00	0.00	0.00
ENST00000448912.1	ENSG00000236667.1	469	321.18	1.00	0.10	0.07	100.00
ENST00000453529.2	ENSG00000236668.2	2146	1998.08	0.00	0.00	0.00	0.00
ENST00000436075.1	ENSG00000236670.1	1291	1143.08	106.00	3.12	2.13	100.00
ENST00000420193.1	ENSG00000236671.7	971	823.08	0.00	0.00	0.00	0.00
ENST00000426785.2	ENSG00000236671.7	1111	963.08	0.00	0.00	0.00	0.00
ENST00000452247.6	ENSG00000236671.7	886	738.08	0.00	0.00	0.00	0.00
ENST00000419695.1	ENSG00000236673.5	712	564.11	0.00	0.00	0.00	0.00
ENST00000421310.5	ENSG00000236673.5	601	453.13	0.00	0.00	0.00	0.00
ENST00000454596.1	ENSG00000236673.5	2305	2157.08	0.00	0.00	0.00	0.00
ENST00000455736.1	ENSG00000236674.1	1357	1209.08	0.00	0.00	0.00	0.00
ENST00000440904.1	ENSG00000236675.1	838	690.08	2.08	0.10	0.07	100.00
ENST00000430748.1	ENSG00000236676.1	641	493.12	0.00	0.00	0.00	0.00
ENST00000436303.1	ENSG00000236677.1	446	298.19	0.00	0.00	0.00	0.00
ENST00000451336.2	ENSG00000236678.7	679	531.11	0.00	0.00	0.00	0.00
ENST00000594461.2	ENSG00000236678.7	2371	2223.08	0.00	0.00	0.00	0.00
ENST00000595711.5	ENSG00000236678.7	823	675.09	0.00	0.00	0.00	0.00
ENST00000596240.5	ENSG00000236678.7	802	654.09	0.00	0.00	0.00	0.00
ENST00000597518.1	ENSG00000236678.7	868	720.08	0.00	0.00	0.00	0.00
ENST00000600832.1	ENSG00000236678.7	807	659.09	0.00	0.00	0.00	0.00
ENST00000601480.1	ENSG00000236678.7	1094	946.08	0.00	0.00	0.00	0.00
ENST00000458203.2	ENSG00000236679.2	385	237.23	0.00	0.00	0.00	0.00
ENST00000441073.1	ENSG00000236680.1	1238	1090.08	5.00	0.15	0.11	100.00
ENST00000427921.1	ENSG00000236681.1	523	375.16	0.00	0.00	0.00	0.00
ENST00000433673.1	ENSG00000236682.1	2690	2542.08	3.00	0.04	0.03	100.00
ENST00000415560.1	ENSG00000236683.3	1062	914.08	2.00	0.07	0.05	100.00
ENST00000454901.1	ENSG00000236686.1	1240	1092.08	8.00	0.25	0.17	100.00
ENST00000444708.1	ENSG00000236687.1	829	681.08	0.00	0.00	0.00	0.00
ENST00000419780.1	ENSG00000236689.1	677	529.12	0.00	0.00	0.00	0.00
ENST00000421675.1	ENSG00000236690.2	662	514.12	0.00	0.00	0.00	0.00
ENST00000489989.1	ENSG00000236691.3	244	97.40	0.00	0.00	0.00	0.00
ENST00000447087.1	ENSG00000236692.1	2249	2101.08	0.00	0.00	0.00	0.00
ENST00000453073.1	ENSG00000236695.1	931	783.08	0.00	0.00	0.00	0.00
ENST00000419267.1	ENSG00000236698.1	435	287.19	515.31	60.40	41.28	100.00
ENST00000265154.6	ENSG00000236699.8	1437	1289.08	0.00	0.00	0.00	0.00
ENST00000420470.2	ENSG00000236699.8	5454	5306.08	7.24	0.05	0.03	2.07
ENST00000503289.1	ENSG00000236699.8	551	403.15	0.00	0.00	0.00	0.00
ENST00000506828.1	ENSG00000236699.8	492	344.17	0.00	0.00	0.00	0.00
ENST00000508036.2	ENSG00000236699.8	1678	1530.08	0.00	0.00	0.00	0.00
ENST00000508961.1	ENSG00000236699.8	452	304.19	0.00	0.00	0.00	0.00
ENST00000510406.1	ENSG00000236699.8	744	596.10	38.50	2.17	1.49	97.93
ENST00000431422.1	ENSG00000236700.5	2069	1921.08	9.00	0.16	0.11	100.00
ENST00000440090.5	ENSG00000236700.5	1445	1297.08	0.00	0.00	0.00	0.00
ENST00000456749.1	ENSG00000236700.5	1533	1385.08	0.00	0.00	0.00	0.00
ENST00000447378.2	ENSG00000236701.3	1012	864.08	9.00	0.35	0.24	100.00
ENST00000455534.1	ENSG00000236703.1	449	301.19	0.00	0.00	0.00	0.00
ENST00000417432.1	ENSG00000236704.1	1199	1051.08	0.00	0.00	0.00	0.00
ENST00000437354.1	ENSG00000236708.1	982	834.08	1.00	0.04	0.03	100.00
ENST00000431813.1	ENSG00000236709.1	702	554.11	3.00	0.18	0.12	100.00
ENST00000431546.1	ENSG00000236710.1	730	582.10	0.00	0.00	0.00	0.00
ENST00000437983.2	ENSG00000236711.2	504	356.16	0.00	0.00	0.00	0.00
ENST00000449377.1	ENSG00000236712.1	373	225.24	0.00	0.00	0.00	0.00
ENST00000283110.7	ENSG00000236713.1	373	225.24	1.00	0.15	0.10	100.00
ENST00000432677.1	ENSG00000236714.1	2237	2089.08	0.00	0.00	0.00	0.00
ENST00000456082.1	ENSG00000236716.1	517	369.16	0.00	0.00	0.00	0.00
ENST00000415471.2	ENSG00000236717.2	210	65.27	204.79	105.62	72.19	100.00
ENST00000429799.1	ENSG00000236718.3	1147	999.08	0.00	0.00	0.00	0.00
ENST00000442621.1	ENSG00000236719.2	1489	1341.08	4.00	0.10	0.07	100.00
ENST00000427173.1	ENSG00000236720.1	1666	1518.08	0.00	0.00	0.00	0.00
ENST00000412199.1	ENSG00000236722.1	367	219.25	1.00	0.15	0.10	100.00
ENST00000452466.1	ENSG00000236723.2	524	376.16	0.00	0.00	0.00	0.00
ENST00000629810.1	ENSG00000236723.2	835	687.08	95.67	4.69	3.20	100.00
ENST00000422150.1	ENSG00000236724.1	243	96.43	0.00	0.00	0.00	0.00
ENST00000445687.1	ENSG00000236731.1	505	357.16	0.00	0.00	0.00	0.00
ENST00000434678.1	ENSG00000236732.1	472	324.18	1.00	0.10	0.07	100.00
ENST00000442103.1	ENSG00000236733.1	516	368.16	0.00	0.00	0.00	0.00
ENST00000422565.1	ENSG00000236735.3	375	227.24	7.42	1.10	0.75	100.00
ENST00000417777.1	ENSG00000236736.1	1332	1184.08	0.00	0.00	0.00	0.00
ENST00000361446.5	ENSG00000236737.1	117	3.56	0.00	0.00	0.00	0.00
ENST00000453177.2	ENSG00000236739.3	535	387.15	231.25	20.11	13.74	100.00
ENST00000431554.2	ENSG00000236740.6	3104	2956.08	1.14	0.01	0.01	100.00
ENST00000511369.5	ENSG00000236740.6	570	422.14	0.00	0.00	0.00	0.00
ENST00000468716.2	ENSG00000236741.4	451	303.19	0.00	0.00	0.00	0.00
ENST00000441866.1	ENSG00000236743.1	676	528.12	0.00	0.00	0.00	0.00
ENST00000457975.2	ENSG00000236744.2	439	291.19	0.00	0.00	0.00	0.00
ENST00000424606.2	ENSG00000236745.2	642	494.12	7.50	0.51	0.35	100.00
ENST00000431646.1	ENSG00000236747.1	880	732.08	0.00	0.00	0.00	0.00
ENST00000420684.1	ENSG00000236748.1	583	435.14	0.00	0.00	0.00	0.00
ENST00000414800.1	ENSG00000236750.1	347	199.28	8.00	1.35	0.92	100.00
ENST00000446884.1	ENSG00000236751.1	626	478.13	0.00	0.00	0.00	0.00
ENST00000416220.5	ENSG00000236753.5	561	413.15	0.00	0.00	0.00	0.00
ENST00000429067.5	ENSG00000236753.5	2043	1895.08	7.00	0.12	0.08	61.37
ENST00000444245.5	ENSG00000236753.5	655	507.12	0.00	0.00	0.00	0.00
ENST00000447514.1	ENSG00000236753.5	578	430.14	1.00	0.08	0.05	38.63
ENST00000447904.5	ENSG00000236753.5	875	727.08	0.00	0.00	0.00	0.00
ENST00000454515.5	ENSG00000236753.5	587	439.14	0.00	0.00	0.00	0.00
ENST00000443935.5	ENSG00000236754.5	1838	1690.08	6.45	0.13	0.09	36.81
ENST00000611039.1	ENSG00000236754.5	507	359.16	2.35	0.22	0.15	63.19
ENST00000440197.2	ENSG00000236756.4	2865	2717.08	11.43	0.14	0.10	3.42
ENST00000513954.1	ENSG00000236756.4	463	315.18	37.45	4.00	2.73	96.58
ENST00000417624.5	ENSG00000236758.5	646	498.12	0.00	0.00	0.00	0.00
ENST00000434779.5	ENSG00000236758.5	720	572.11	0.00	0.00	0.00	0.00
ENST00000452602.1	ENSG00000236758.5	651	503.12	0.00	0.00	0.00	0.00
ENST00000419347.1	ENSG00000236760.1	416	268.20	0.00	0.00	0.00	0.00
ENST00000425776.1	ENSG00000236760.1	718	570.11	0.00	0.00	0.00	0.00
ENST00000314099.9	ENSG00000236761.5	2334	2186.08	487.41	7.51	5.13	100.00
ENST00000433839.1	ENSG00000236762.1	588	440.14	33.04	2.53	1.73	100.00
ENST00000429016.2	ENSG00000236763.2	379	231.24	0.00	0.00	0.00	0.00
ENST00000505291.2	ENSG00000236764.4	250	103.22	0.00	0.00	0.00	0.00
ENST00000444020.1	ENSG00000236768.1	547	399.15	1.00	0.08	0.06	100.00
ENST00000438454.1	ENSG00000236769.1	493	345.17	0.00	0.00	0.00	0.00
ENST00000430386.1	ENSG00000236770.1	857	709.08	0.00	0.00	0.00	0.00
ENST00000442179.1	ENSG00000236772.1	986	838.08	9.11	0.37	0.25	100.00
ENST00000415453.1	ENSG00000236773.1	231	84.92	100.04	39.66	27.11	100.00
ENST00000431287.1	ENSG00000236775.1	1256	1108.08	0.00	0.00	0.00	0.00
ENST00000446654.1	ENSG00000236776.1	460	312.18	4.00	0.43	0.29	100.00
ENST00000426134.1	ENSG00000236777.1	473	325.18	0.00	0.00	0.00	0.00
ENST00000434512.1	ENSG00000236778.7	466	318.18	0.00	0.00	0.00	0.00
ENST00000593429.5	ENSG00000236778.7	663	515.12	0.00	0.00	0.00	0.00
ENST00000593672.5	ENSG00000236778.7	702	554.11	0.00	0.00	0.00	0.00
ENST00000593709.5	ENSG00000236778.7	648	500.12	0.00	0.00	0.00	0.00
ENST00000593928.5	ENSG00000236778.7	596	448.14	0.00	0.00	0.00	0.00
ENST00000594358.5	ENSG00000236778.7	679	531.11	0.00	0.00	0.00	0.00
ENST00000594488.5	ENSG00000236778.7	504	356.16	0.00	0.00	0.00	0.00
ENST00000594604.5	ENSG00000236778.7	918	770.08	0.00	0.00	0.00	0.00
ENST00000594959.5	ENSG00000236778.7	829	681.08	0.00	0.00	0.00	0.00
ENST00000595424.5	ENSG00000236778.7	301	153.46	0.00	0.00	0.00	0.00
ENST00000595435.5	ENSG00000236778.7	758	610.10	0.00	0.00	0.00	0.00
ENST00000595997.5	ENSG00000236778.7	432	284.20	0.00	0.00	0.00	0.00
ENST00000596050.5	ENSG00000236778.7	792	644.09	0.00	0.00	0.00	0.00
ENST00000596180.5	ENSG00000236778.7	670	522.12	0.00	0.00	0.00	0.00
ENST00000596303.5	ENSG00000236778.7	558	410.15	0.00	0.00	0.00	0.00
ENST00000597745.5	ENSG00000236778.7	746	598.10	0.00	0.00	0.00	0.00
ENST00000598864.5	ENSG00000236778.7	789	641.09	0.00	0.00	0.00	0.00
ENST00000598905.1	ENSG00000236778.7	906	758.08	3.00	0.13	0.09	24.33
ENST00000599315.5	ENSG00000236778.7	780	632.09	0.00	0.00	0.00	0.00
ENST00000600477.5	ENSG00000236778.7	572	424.14	0.00	0.00	0.00	0.00
ENST00000601034.2	ENSG00000236778.7	3215	3067.08	5.00	0.05	0.04	10.02
ENST00000601318.1	ENSG00000236778.7	645	497.12	0.00	0.00	0.00	0.00
ENST00000601572.5	ENSG00000236778.7	827	679.09	0.00	0.00	0.00	0.00
ENST00000602089.5	ENSG00000236778.7	720	572.11	0.00	0.00	0.00	0.00
ENST00000608520.1	ENSG00000236778.7	832	684.08	0.00	0.00	0.00	0.00
ENST00000610018.5	ENSG00000236778.7	672	524.12	0.00	0.00	0.00	0.00
ENST00000610618.1	ENSG00000236778.7	335	187.31	2.00	0.36	0.25	65.65
ENST00000626895.2	ENSG00000236778.7	527	379.16	0.00	0.00	0.00	0.00
ENST00000629988.2	ENSG00000236778.7	488	340.17	0.00	0.00	0.00	0.00
ENST00000630116.2	ENSG00000236778.7	768	620.10	0.00	0.00	0.00	0.00
ENST00000432698.1	ENSG00000236779.1	848	700.08	36.00	1.73	1.18	100.00
ENST00000414404.1	ENSG00000236780.5	571	423.14	0.00	0.00	0.00	0.00
ENST00000433133.5	ENSG00000236780.5	2100	1952.08	0.00	0.00	0.00	0.00
ENST00000447453.1	ENSG00000236780.5	750	602.10	0.00	0.00	0.00	0.00
ENST00000407889.6	ENSG00000236782.6	694	546.11	0.00	0.00	0.00	0.00
ENST00000414762.1	ENSG00000236782.6	447	299.19	0.00	0.00	0.00	0.00
ENST00000433939.6	ENSG00000236782.6	579	431.14	0.00	0.00	0.00	0.00
ENST00000444682.1	ENSG00000236782.6	623	475.13	11.82	0.84	0.57	100.00
ENST00000448923.2	ENSG00000236782.6	1468	1320.08	0.00	0.00	0.00	0.00
ENST00000449183.1	ENSG00000236783.1	343	195.29	0.00	0.00	0.00	0.00
ENST00000430344.1	ENSG00000236785.1	866	718.08	3.00	0.14	0.10	100.00
ENST00000457163.1	ENSG00000236786.1	923	775.08	0.00	0.00	0.00	0.00
ENST00000430192.5	ENSG00000236790.5	1760	1612.08	0.00	0.00	0.00	0.00
ENST00000442956.1	ENSG00000236790.5	2342	2194.08	9.00	0.14	0.09	100.00
ENST00000444688.1	ENSG00000236790.5	537	389.15	0.00	0.00	0.00	0.00
ENST00000454043.1	ENSG00000236790.5	591	443.14	0.00	0.00	0.00	0.00
ENST00000448534.2	ENSG00000236791.2	932	784.08	0.00	0.00	0.00	0.00
ENST00000422071.1	ENSG00000236792.1	443	295.19	2.01	0.23	0.16	100.00
ENST00000412037.2	ENSG00000236794.5	255	108.09	0.00	0.00	0.00	0.00
ENST00000434887.1	ENSG00000236795.1	2145	1997.08	0.00	0.00	0.00	0.00
ENST00000448273.1	ENSG00000236796.1	1184	1036.08	0.00	0.00	0.00	0.00
ENST00000416656.1	ENSG00000236797.1	452	304.19	0.00	0.00	0.00	0.00
ENST00000433085.1	ENSG00000236799.1	344	196.29	0.00	0.00	0.00	0.00
ENST00000440750.1	ENSG00000236800.1	335	187.31	0.00	0.00	0.00	0.00
ENST00000446071.1	ENSG00000236801.1	474	326.18	105.06	10.84	7.41	100.00
ENST00000418445.1	ENSG00000236803.1	1645	1497.08	0.00	0.00	0.00	0.00
ENST00000443616.1	ENSG00000236804.1	753	605.10	6.00	0.33	0.23	100.00
ENST00000446956.1	ENSG00000236806.1	795	647.09	9.00	0.47	0.32	100.00
ENST00000425131.1	ENSG00000236807.1	317	169.37	1.00	0.20	0.14	100.00
ENST00000441817.2	ENSG00000236809.2	834	686.08	137.83	6.76	4.62	100.00
ENST00000427796.5	ENSG00000236810.5	1074	926.08	0.00	0.00	0.00	0.00
ENST00000447961.1	ENSG00000236810.5	459	311.18	0.00	0.00	0.00	0.00
ENST00000432206.1	ENSG00000236811.1	998	850.08	1.00	0.04	0.03	100.00
ENST00000414577.1	ENSG00000236813.1	526	378.16	0.00	0.00	0.00	0.00
ENST00000435260.1	ENSG00000236814.1	1170	1022.08	138.65	4.57	3.12	100.00
ENST00000402318.2	ENSG00000236816.2	2414	2266.08	55.77	0.83	0.57	100.00
ENST00000435333.5	ENSG00000236817.5	538	390.15	0.00	0.00	0.00	0.00
ENST00000446347.1	ENSG00000236817.5	481	333.17	0.00	0.00	0.00	0.00
ENST00000444698.1	ENSG00000236818.1	533	385.15	3.00	0.26	0.18	100.00
ENST00000456235.1	ENSG00000236819.1	750	602.10	2.00	0.11	0.08	100.00
ENST00000454401.1	ENSG00000236822.1	222	76.40	0.00	0.00	0.00	0.00
ENST00000434562.1	ENSG00000236823.1	595	447.14	0.00	0.00	0.00	0.00
ENST00000418539.2	ENSG00000236824.2	200	56.25	17.00	10.17	6.95	100.00
ENST00000454299.2	ENSG00000236825.2	641	493.12	0.00	0.00	0.00	0.00
ENST00000443854.1	ENSG00000236827.1	241	94.50	0.00	0.00	0.00	0.00
ENST00000439592.1	ENSG00000236828.1	293	145.52	0.00	0.00	0.00	0.00
ENST00000412293.5	ENSG00000236829.9	1715	1567.08	1.00	0.02	0.01	0.78
ENST00000435229.1	ENSG00000236829.9	471	323.18	26.19	2.73	1.86	99.22
ENST00000457760.1	ENSG00000236829.9	1044	896.08	0.00	0.00	0.00	0.00
ENST00000413862.5	ENSG00000236830.6	1543	1395.08	0.00	0.00	0.00	0.00
ENST00000427491.1	ENSG00000236830.6	741	593.10	6.75	0.38	0.26	6.86
ENST00000432988.1	ENSG00000236830.6	4651	4503.08	3.86	0.03	0.02	0.52
ENST00000453159.5	ENSG00000236830.6	1499	1351.08	19.76	0.49	0.34	8.81
ENST00000608622.5	ENSG00000236830.6	586	438.14	1.03	0.08	0.05	1.42
ENST00000608632.5	ENSG00000236830.6	659	511.12	0.00	0.00	0.00	0.00
ENST00000608641.5	ENSG00000236830.6	777	629.09	0.00	0.00	0.00	0.00
ENST00000608690.5	ENSG00000236830.6	590	442.14	0.00	0.00	0.00	0.00
ENST00000609192.5	ENSG00000236830.6	662	514.12	0.00	0.00	0.00	0.00
ENST00000623484.1	ENSG00000236830.6	392	244.22	0.00	0.00	0.00	0.00
ENST00000623579.3	ENSG00000236830.6	651	503.12	0.00	0.00	0.00	0.00
ENST00000623638.1	ENSG00000236830.6	885	737.08	11.90	0.54	0.37	9.73
ENST00000623647.1	ENSG00000236830.6	815	667.09	0.00	0.00	0.00	0.00
ENST00000624080.1	ENSG00000236830.6	822	674.09	0.00	0.00	0.00	0.00
ENST00000624086.3	ENSG00000236830.6	594	446.14	0.00	0.00	0.00	0.00
ENST00000624883.1	ENSG00000236830.6	564	416.15	50.16	4.06	2.77	72.66
ENST00000625079.3	ENSG00000236830.6	743	595.10	0.00	0.00	0.00	0.00
ENST00000625189.3	ENSG00000236830.6	517	369.16	0.00	0.00	0.00	0.00
ENST00000429435.1	ENSG00000236831.1	297	149.49	0.00	0.00	0.00	0.00
ENST00000448468.1	ENSG00000236832.1	405	257.21	0.00	0.00	0.00	0.00
ENST00000424493.1	ENSG00000236833.1	1471	1323.08	4.00	0.10	0.07	100.00
ENST00000413833.1	ENSG00000236834.1	1054	906.08	0.00	0.00	0.00	0.00
ENST00000432626.1	ENSG00000236836.1	275	127.72	0.00	0.00	0.00	0.00
ENST00000443926.1	ENSG00000236837.1	639	491.12	0.00	0.00	0.00	0.00
ENST00000433167.2	ENSG00000236838.2	404	256.21	0.00	0.00	0.00	0.00
ENST00000413094.1	ENSG00000236839.1	439	291.19	0.00	0.00	0.00	0.00
ENST00000418968.4	ENSG00000236841.7	4098	3950.08	175.81	1.50	1.02	100.00
ENST00000609668.5	ENSG00000236841.7	632	484.13	0.00	0.00	0.00	0.00
ENST00000427610.1	ENSG00000236842.1	260	112.97	0.00	0.00	0.00	0.00
ENST00000454858.1	ENSG00000236844.1	474	326.18	0.00	0.00	0.00	0.00
ENST00000435108.1	ENSG00000236846.1	613	465.13	0.00	0.00	0.00	0.00
ENST00000457656.1	ENSG00000236847.1	693	545.11	0.00	0.00	0.00	0.00
ENST00000426806.1	ENSG00000236848.2	265	117.88	1.00	0.29	0.20	100.00
ENST00000423171.5	ENSG00000236849.5	594	446.14	0.00	0.00	0.00	0.00
ENST00000449235.5	ENSG00000236849.5	628	480.13	0.00	0.00	0.00	0.00
ENST00000453787.1	ENSG00000236849.5	583	435.14	0.00	0.00	0.00	0.00
ENST00000426066.1	ENSG00000236850.4	1776	1628.08	762.59	15.77	10.78	100.00
ENST00000455793.1	ENSG00000236852.1	1077	929.08	4.86	0.18	0.12	100.00
ENST00000441404.1	ENSG00000236853.1	914	766.08	0.00	0.00	0.00	0.00
ENST00000440786.1	ENSG00000236854.1	482	334.17	0.00	0.00	0.00	0.00
ENST00000431911.1	ENSG00000236856.1	549	401.15	0.00	0.00	0.00	0.00
ENST00000412709.3	ENSG00000236857.3	553	405.15	25.00	2.08	1.42	100.00
ENST00000453934.1	ENSG00000236858.1	2383	2235.08	0.00	0.00	0.00	0.00
ENST00000413904.6	ENSG00000236859.6	1182	1034.08	8.00	0.26	0.18	9.10
ENST00000414554.6	ENSG00000236859.6	1411	1263.08	0.00	0.00	0.00	0.00
ENST00000419902.2	ENSG00000236859.6	1316	1168.08	90.25	2.60	1.78	90.90
ENST00000439321.1	ENSG00000236859.6	1273	1125.08	0.00	0.00	0.00	0.00
ENST00000447668.2	ENSG00000236859.6	1368	1220.08	0.00	0.00	0.00	0.00
ENST00000447779.1	ENSG00000236860.1	157	22.10	0.00	0.00	0.00	0.00
ENST00000426193.6	ENSG00000236861.6	563	415.15	0.00	0.00	0.00	0.00
ENST00000426634.1	ENSG00000236861.6	554	406.15	1.00	0.08	0.06	100.00
ENST00000457473.1	ENSG00000236862.1	361	213.26	0.00	0.00	0.00	0.00
ENST00000452590.2	ENSG00000236863.2	471	323.18	7.00	0.73	0.50	100.00
ENST00000413056.1	ENSG00000236864.1	153	19.52	0.00	0.00	0.00	0.00
ENST00000425010.1	ENSG00000236866.5	763	615.10	0.00	0.00	0.00	0.00
ENST00000440801.5	ENSG00000236866.5	377	229.24	0.00	0.00	0.00	0.00
ENST00000456126.1	ENSG00000236866.5	442	294.19	0.00	0.00	0.00	0.00
ENST00000444011.1	ENSG00000236867.1	465	317.18	4.00	0.42	0.29	100.00
ENST00000457331.1	ENSG00000236869.1	456	308.18	0.00	0.00	0.00	0.00
ENST00000422893.2	ENSG00000236870.2	417	269.20	0.00	0.00	0.00	0.00
ENST00000430235.7	ENSG00000236871.7	370	222.25	1.00	0.15	0.10	23.80
ENST00000434938.7	ENSG00000236871.7	356	208.27	3.00	0.48	0.33	76.20
ENST00000435399.1	ENSG00000236872.1	325	177.34	21.00	3.99	2.72	100.00
ENST00000446280.1	ENSG00000236874.1	404	256.21	0.00	0.00	0.00	0.00
ENST00000421620.2	ENSG00000236875.3	654	506.12	0.00	0.00	0.00	0.00
ENST00000424567.1	ENSG00000236876.3	135	9.74	13.74	47.49	32.46	100.00
ENST00000444575.2	ENSG00000236877.2	317	169.37	0.00	0.00	0.00	0.00
ENST00000445926.1	ENSG00000236878.1	662	514.12	0.00	0.00	0.00	0.00
ENST00000415547.1	ENSG00000236880.1	335	187.31	0.00	0.00	0.00	0.00
ENST00000357880.7	ENSG00000236882.7	804	656.09	0.00	0.00	0.00	0.00
ENST00000436592.5	ENSG00000236882.7	2052	1904.08	0.00	0.00	0.00	0.00
ENST00000620167.1	ENSG00000236882.7	1443	1295.08	6.00	0.16	0.11	100.00
ENST00000423276.1	ENSG00000236883.1	461	313.18	0.00	0.00	0.00	0.00
ENST00000447078.1	ENSG00000236885.1	576	428.14	0.00	0.00	0.00	0.00
ENST00000447289.1	ENSG00000236886.2	552	404.15	0.00	0.00	0.00	0.00
ENST00000607591.1	ENSG00000236886.2	394	246.22	0.00	0.00	0.00	0.00
ENST00000412567.1	ENSG00000236887.1	434	286.19	0.00	0.00	0.00	0.00
ENST00000434808.1	ENSG00000236888.1	360	212.26	0.00	0.00	0.00	0.00
ENST00000428399.1	ENSG00000236889.1	271	123.77	0.00	0.00	0.00	0.00
ENST00000427227.2	ENSG00000236890.2	210	65.27	0.00	0.00	0.00	0.00
ENST00000413757.1	ENSG00000236892.1	372	224.24	0.00	0.00	0.00	0.00
ENST00000426811.1	ENSG00000236892.1	430	282.20	0.00	0.00	0.00	0.00
ENST00000423174.1	ENSG00000236893.1	1226	1078.08	0.00	0.00	0.00	0.00
ENST00000455612.1	ENSG00000236894.3	432	284.20	0.00	0.00	0.00	0.00
ENST00000637960.1	ENSG00000236894.3	1061	913.08	0.00	0.00	0.00	0.00
ENST00000638113.1	ENSG00000236894.3	454	306.18	0.00	0.00	0.00	0.00
ENST00000411981.1	ENSG00000236896.1	402	254.21	0.00	0.00	0.00	0.00
ENST00000428160.1	ENSG00000236897.1	869	721.08	0.00	0.00	0.00	0.00
ENST00000436122.1	ENSG00000236900.1	256	109.06	1.00	0.31	0.21	100.00
ENST00000385007.1	ENSG00000236901.5	98	0.00	0.00	0.00	0.00	0.00
ENST00000449175.1	ENSG00000236901.5	5984	5836.08	0.60	0.00	0.00	0.07
ENST00000545631.2	ENSG00000236901.5	5977	5829.08	913.40	5.28	3.61	99.93
ENST00000449334.2	ENSG00000236905.2	479	331.17	0.00	0.00	0.00	0.00
ENST00000458734.1	ENSG00000236907.1	412	264.21	0.00	0.00	0.00	0.00
ENST00000432994.2	ENSG00000236908.2	3004	2856.08	2.00	0.02	0.02	100.00
ENST00000543036.1	ENSG00000236908.2	641	493.12	0.00	0.00	0.00	0.00
ENST00000413771.1	ENSG00000236909.1	776	628.09	0.00	0.00	0.00	0.00
ENST00000439443.1	ENSG00000236911.6	682	534.11	139.40	8.79	6.01	99.27
ENST00000596003.4	ENSG00000236911.6	592	444.14	0.00	0.00	0.00	0.00
ENST00000597497.5	ENSG00000236911.6	610	462.13	0.00	0.00	0.00	0.00
ENST00000623503.1	ENSG00000236911.6	666	518.12	1.00	0.06	0.04	0.73
ENST00000442609.1	ENSG00000236913.1	450	302.19	1.00	0.11	0.08	100.00
ENST00000434223.3	ENSG00000236914.3	967	819.08	0.00	0.00	0.00	0.00
ENST00000559232.1	ENSG00000236914.3	533	385.15	0.00	0.00	0.00	0.00
ENST00000560198.1	ENSG00000236914.3	942	794.08	0.00	0.00	0.00	0.00
ENST00000560819.1	ENSG00000236914.3	464	316.18	1.00	0.11	0.07	100.00
ENST00000456587.1	ENSG00000236915.1	522	374.16	1.00	0.09	0.06	100.00
ENST00000421360.1	ENSG00000236917.1	1197	1049.08	2.00	0.06	0.04	100.00
ENST00000529200.1	ENSG00000236919.3	490	342.17	0.00	0.00	0.00	0.00
ENST00000418652.2	ENSG00000236920.2	771	623.10	0.00	0.00	0.00	0.00
ENST00000435092.1	ENSG00000236921.1	443	295.19	0.00	0.00	0.00	0.00
ENST00000422145.7	ENSG00000236922.9	2516	2368.08	0.00	0.00	0.00	0.00
ENST00000437514.1	ENSG00000236922.9	783	635.09	0.00	0.00	0.00	0.00
ENST00000600624.5	ENSG00000236922.9	698	550.11	0.00	0.00	0.00	0.00
ENST00000608048.1	ENSG00000236922.9	165	27.66	0.00	0.00	0.00	0.00
ENST00000615833.1	ENSG00000236922.9	158	22.77	0.00	0.00	0.00	0.00
ENST00000626258.2	ENSG00000236922.9	512	364.16	0.00	0.00	0.00	0.00
ENST00000630321.1	ENSG00000236922.9	395	247.22	0.00	0.00	0.00	0.00
ENST00000413145.1	ENSG00000236924.1	526	378.16	0.00	0.00	0.00	0.00
ENST00000442005.1	ENSG00000236928.3	521	373.16	2.00	0.18	0.12	100.00
ENST00000444401.2	ENSG00000236929.2	332	184.32	0.00	0.00	0.00	0.00
ENST00000425889.1	ENSG00000236930.1	474	326.18	0.00	0.00	0.00	0.00
ENST00000413902.2	ENSG00000236932.2	580	432.14	0.00	0.00	0.00	0.00
ENST00000447028.1	ENSG00000236935.1	672	524.12	0.00	0.00	0.00	0.00
ENST00000416959.1	ENSG00000236936.1	723	575.10	1.00	0.06	0.04	100.00
ENST00000426243.2	ENSG00000236937.2	356	208.27	1.00	0.16	0.11	100.00
ENST00000411946.1	ENSG00000236938.1	446	298.19	1.00	0.11	0.08	100.00
ENST00000436771.1	ENSG00000236939.2	496	348.17	12.00	1.16	0.79	100.00
ENST00000521246.1	ENSG00000236939.2	421	273.20	0.00	0.00	0.00	0.00
ENST00000446084.1	ENSG00000236940.1	462	314.18	0.00	0.00	0.00	0.00
ENST00000512492.1	ENSG00000236941.6	1360	1212.08	0.00	0.00	0.00	0.00
ENST00000411645.1	ENSG00000236942.1	353	205.27	8.00	1.31	0.90	100.00
ENST00000417131.1	ENSG00000236944.1	366	218.25	0.00	0.00	0.00	0.00
ENST00000420836.2	ENSG00000236946.2	1087	939.08	5.00	0.18	0.12	100.00
ENST00000441085.5	ENSG00000236947.5	523	375.16	0.00	0.00	0.00	0.00
ENST00000452465.1	ENSG00000236947.5	675	527.12	0.00	0.00	0.00	0.00
ENST00000413887.1	ENSG00000236948.2	363	215.26	0.00	0.00	0.00	0.00
ENST00000637702.1	ENSG00000236948.2	847	699.08	0.00	0.00	0.00	0.00
ENST00000453569.1	ENSG00000236950.1	595	447.14	0.00	0.00	0.00	0.00
ENST00000417910.5	ENSG00000236951.5	745	597.10	0.00	0.00	0.00	0.00
ENST00000419158.1	ENSG00000236951.5	2939	2791.08	0.00	0.00	0.00	0.00
ENST00000417513.1	ENSG00000236953.1	440	292.19	0.00	0.00	0.00	0.00
ENST00000415351.1	ENSG00000236956.1	1461	1313.08	0.00	0.00	0.00	0.00
ENST00000422062.1	ENSG00000236957.7	794	646.09	0.00	0.00	0.00	0.00
ENST00000452528.5	ENSG00000236957.7	1041	893.08	0.00	0.00	0.00	0.00
ENST00000454878.2	ENSG00000236957.7	894	746.08	0.00	0.00	0.00	0.00
ENST00000414295.1	ENSG00000236958.1	207	62.54	0.00	0.00	0.00	0.00
ENST00000458020.1	ENSG00000236959.1	882	734.08	0.00	0.00	0.00	0.00
ENST00000427935.1	ENSG00000236960.1	228	82.07	0.00	0.00	0.00	0.00
ENST00000424283.1	ENSG00000236961.1	348	200.28	0.00	0.00	0.00	0.00
ENST00000418743.5	ENSG00000236963.6	785	637.09	0.00	0.00	0.00	0.00
ENST00000423486.1	ENSG00000236963.6	354	206.27	0.00	0.00	0.00	0.00
ENST00000426428.5	ENSG00000236963.6	2993	2845.08	1.00	0.01	0.01	100.00
ENST00000635564.1	ENSG00000236963.6	1008	860.08	0.00	0.00	0.00	0.00
ENST00000635577.1	ENSG00000236963.6	1026	878.08	0.00	0.00	0.00	0.00
ENST00000413417.1	ENSG00000236965.4	934	786.08	4.00	0.17	0.12	100.00
ENST00000442149.1	ENSG00000236966.1	472	324.18	0.00	0.00	0.00	0.00
ENST00000445932.1	ENSG00000236968.1	597	449.14	0.00	0.00	0.00	0.00
ENST00000418938.2	ENSG00000236969.2	532	384.15	6.00	0.53	0.36	100.00
ENST00000423401.1	ENSG00000236972.2	411	263.21	3.46	0.44	0.30	100.00
ENST00000426454.2	ENSG00000236973.2	1000	852.08	6.00	0.24	0.16	100.00
ENST00000433734.1	ENSG00000236975.1	599	451.14	0.00	0.00	0.00	0.00
ENST00000454924.1	ENSG00000236976.1	864	716.08	0.00	0.00	0.00	0.00
ENST00000428191.1	ENSG00000236977.1	1069	921.08	8.00	0.29	0.20	100.00
ENST00000433950.1	ENSG00000236978.1	276	128.70	0.00	0.00	0.00	0.00
ENST00000432035.2	ENSG00000236980.9	669	521.12	0.00	0.00	0.00	0.00
ENST00000443990.1	ENSG00000236980.9	651	503.12	10.00	0.67	0.46	100.00
ENST00000545770.6	ENSG00000236980.9	706	558.11	0.00	0.00	0.00	0.00
ENST00000375024.1	ENSG00000236981.1	936	788.08	1.50	0.06	0.04	100.00
ENST00000428431.1	ENSG00000236982.1	301	153.46	1.00	0.22	0.15	100.00
ENST00000422574.1	ENSG00000236985.1	833	685.08	0.00	0.00	0.00	0.00
ENST00000415391.6	ENSG00000236986.6	884	736.08	0.00	0.00	0.00	0.00
ENST00000417798.2	ENSG00000236986.6	525	377.16	0.00	0.00	0.00	0.00
ENST00000586290.5	ENSG00000236986.6	891	743.08	0.00	0.00	0.00	0.00
ENST00000586662.5	ENSG00000236986.6	736	588.10	45.45	2.60	1.78	79.35
ENST00000587264.5	ENSG00000236986.6	894	746.08	0.00	0.00	0.00	0.00
ENST00000587408.5	ENSG00000236986.6	629	481.13	0.00	0.00	0.00	0.00
ENST00000588325.1	ENSG00000236986.6	651	503.12	0.00	0.00	0.00	0.00
ENST00000588378.5	ENSG00000236986.6	875	727.08	13.00	0.60	0.41	18.36
ENST00000589095.1	ENSG00000236986.6	595	447.14	1.00	0.08	0.05	2.30
ENST00000589128.1	ENSG00000236986.6	792	644.09	0.00	0.00	0.00	0.00
ENST00000589540.5	ENSG00000236986.6	931	783.08	0.00	0.00	0.00	0.00
ENST00000589667.5	ENSG00000236986.6	826	678.09	0.00	0.00	0.00	0.00
ENST00000590461.1	ENSG00000236986.6	877	729.08	0.00	0.00	0.00	0.00
ENST00000592466.5	ENSG00000236986.6	810	662.09	0.00	0.00	0.00	0.00
ENST00000449019.2	ENSG00000236987.2	346	198.29	0.00	0.00	0.00	0.00
ENST00000412509.2	ENSG00000236988.2	1558	1410.08	0.00	0.00	0.00	0.00
ENST00000412381.5	ENSG00000236989.5	642	494.12	0.00	0.00	0.00	0.00
ENST00000428280.1	ENSG00000236989.5	853	705.08	0.00	0.00	0.00	0.00
ENST00000455199.1	ENSG00000236990.1	2287	2139.08	0.00	0.00	0.00	0.00
ENST00000449436.5	ENSG00000236991.6	505	357.16	0.00	0.00	0.00	0.00
ENST00000593871.5	ENSG00000236991.6	592	444.14	7.00	0.53	0.36	8.10
ENST00000594025.5	ENSG00000236991.6	423	275.20	0.00	0.00	0.00	0.00
ENST00000600784.5	ENSG00000236991.6	480	332.17	0.00	0.00	0.00	0.00
ENST00000601363.1	ENSG00000236991.6	712	564.11	0.00	0.00	0.00	0.00
ENST00000602030.5	ENSG00000236991.6	563	415.15	0.00	0.00	0.00	0.00
ENST00000610534.4	ENSG00000236991.6	706	558.11	31.23	1.88	1.29	28.75
ENST00000612306.4	ENSG00000236991.6	392	244.22	0.00	0.00	0.00	0.00
ENST00000612420.4	ENSG00000236991.6	396	248.22	0.00	0.00	0.00	0.00
ENST00000613304.4	ENSG00000236991.6	569	421.14	0.00	0.00	0.00	0.00
ENST00000615461.4	ENSG00000236991.6	592	444.14	0.00	0.00	0.00	0.00
ENST00000615795.4	ENSG00000236991.6	400	252.22	0.00	0.00	0.00	0.00
ENST00000621717.4	ENSG00000236991.6	555	407.15	0.00	0.00	0.00	0.00
ENST00000622798.4	ENSG00000236991.6	526	378.16	0.00	0.00	0.00	0.00
ENST00000627990.2	ENSG00000236991.6	534	386.15	0.00	0.00	0.00	0.00
ENST00000630227.2	ENSG00000236991.6	384	236.23	29.03	4.14	2.83	63.15
ENST00000424633.1	ENSG00000236992.2	501	353.17	52.88	5.04	3.45	100.00
ENST00000450301.2	ENSG00000236993.2	1010	862.08	0.00	0.00	0.00	0.00
ENST00000441264.1	ENSG00000236994.1	679	531.11	0.00	0.00	0.00	0.00
ENST00000441845.1	ENSG00000236996.1	643	495.12	0.00	0.00	0.00	0.00
ENST00000424795.2	ENSG00000236998.2	1248	1100.08	3.00	0.09	0.06	100.00
ENST00000440152.1	ENSG00000236999.1	472	324.18	0.00	0.00	0.00	0.00
ENST00000439110.1	ENSG00000237000.1	327	179.34	0.00	0.00	0.00	0.00
ENST00000413063.5	ENSG00000237001.6	696	548.11	0.00	0.00	0.00	0.00
ENST00000585599.2	ENSG00000237001.6	886	738.08	0.00	0.00	0.00	0.00
ENST00000586418.5	ENSG00000237001.6	629	481.13	0.00	0.00	0.00	0.00
ENST00000625894.1	ENSG00000237001.6	203	58.93	0.00	0.00	0.00	0.00
ENST00000626038.2	ENSG00000237001.6	346	198.29	0.00	0.00	0.00	0.00
ENST00000626779.2	ENSG00000237001.6	381	233.23	0.00	0.00	0.00	0.00
ENST00000627315.2	ENSG00000237001.6	399	251.22	0.00	0.00	0.00	0.00
ENST00000630958.2	ENSG00000237001.6	549	401.15	0.00	0.00	0.00	0.00
ENST00000418875.1	ENSG00000237002.6	321	173.36	0.00	0.00	0.00	0.00
ENST00000426283.5	ENSG00000237002.6	398	250.22	0.00	0.00	0.00	0.00
ENST00000413542.1	ENSG00000237003.1	321	173.36	0.00	0.00	0.00	0.00
ENST00000441407.1	ENSG00000237004.3	443	295.19	1.00	0.11	0.08	100.00
ENST00000416198.1	ENSG00000237005.1	280	132.65	0.00	0.00	0.00	0.00
ENST00000404956.2	ENSG00000237007.4	846	698.08	3.00	0.14	0.10	100.00
ENST00000447781.2	ENSG00000237008.2	690	542.11	0.00	0.00	0.00	0.00
ENST00000451340.2	ENSG00000237009.2	734	586.10	3.72	0.21	0.15	100.00
ENST00000447056.1	ENSG00000237011.1	850	702.08	0.00	0.00	0.00	0.00
ENST00000457448.1	ENSG00000237013.1	725	577.10	0.00	0.00	0.00	0.00
ENST00000421810.1	ENSG00000237014.1	1063	915.08	0.00	0.00	0.00	0.00
ENST00000433125.1	ENSG00000237015.1	385	237.23	0.00	0.00	0.00	0.00
ENST00000436223.1	ENSG00000237016.1	1232	1084.08	3.00	0.09	0.06	100.00
ENST00000452097.1	ENSG00000237017.1	4158	4010.08	197.49	1.66	1.13	100.00
ENST00000442155.1	ENSG00000237019.1	382	234.23	0.00	0.00	0.00	0.00
ENST00000450276.1	ENSG00000237020.1	17	0.00	0.00	0.00	0.00	0.00
ENST00000448740.2	ENSG00000237021.2	2081	1933.08	2.00	0.03	0.02	100.00
ENST00000434481.1	ENSG00000237023.1	1766	1618.08	0.00	0.00	0.00	0.00
ENST00000444831.1	ENSG00000237024.1	484	336.17	0.00	0.00	0.00	0.00
ENST00000438019.1	ENSG00000237025.1	707	559.11	2.00	0.12	0.08	100.00
ENST00000453737.1	ENSG00000237026.1	312	164.40	0.00	0.00	0.00	0.00
ENST00000425588.1	ENSG00000237027.1	442	294.19	0.00	0.00	0.00	0.00
ENST00000438267.1	ENSG00000237027.1	811	663.09	1.15	0.06	0.04	100.00
ENST00000430876.5	ENSG00000237031.7	359	211.26	0.00	0.00	0.00	0.00
ENST00000595478.5	ENSG00000237031.7	449	301.19	1.49	0.17	0.11	11.57
ENST00000596783.1	ENSG00000237031.7	639	491.12	0.00	0.00	0.00	0.00
ENST00000596887.1	ENSG00000237031.7	619	471.13	0.00	0.00	0.00	0.00
ENST00000599412.6	ENSG00000237031.7	638	490.12	16.51	1.13	0.77	78.51
ENST00000609950.1	ENSG00000237031.7	203	58.93	0.00	0.00	0.00	0.00
ENST00000626199.2	ENSG00000237031.7	618	470.13	2.00	0.14	0.10	9.92
ENST00000626463.2	ENSG00000237031.7	685	537.11	0.00	0.00	0.00	0.00
ENST00000627235.2	ENSG00000237031.7	363	215.26	0.00	0.00	0.00	0.00
ENST00000627307.2	ENSG00000237031.7	157	22.10	0.00	0.00	0.00	0.00
ENST00000630660.2	ENSG00000237031.7	837	689.08	0.00	0.00	0.00	0.00
ENST00000456871.1	ENSG00000237032.1	885	737.08	0.00	0.00	0.00	0.00
ENST00000446037.2	ENSG00000237033.2	609	461.13	0.00	0.00	0.00	0.00
ENST00000422899.1	ENSG00000237035.1	309	161.41	0.00	0.00	0.00	0.00
ENST00000448977.1	ENSG00000237035.1	518	370.16	0.00	0.00	0.00	0.00
ENST00000423714.1	ENSG00000237036.4	456	308.18	0.00	0.00	0.00	0.00
ENST00000424191.1	ENSG00000237036.4	320	172.36	0.00	0.00	0.00	0.00
ENST00000441257.1	ENSG00000237036.4	585	437.14	0.00	0.00	0.00	0.00
ENST00000450834.2	ENSG00000237036.4	576	428.14	1.01	0.08	0.05	5.27
ENST00000605946.1	ENSG00000237036.4	382	234.23	0.00	0.00	0.00	0.00
ENST00000606250.1	ENSG00000237036.4	573	425.14	14.41	1.14	0.78	75.49
ENST00000606286.1	ENSG00000237036.4	476	328.18	1.49	0.15	0.10	10.14
ENST00000607166.1	ENSG00000237036.4	2503	2355.08	9.63	0.14	0.09	9.10
ENST00000607455.1	ENSG00000237036.4	559	411.15	0.00	0.00	0.00	0.00
ENST00000417327.5	ENSG00000237037.9	1521	1373.08	6.00	0.15	0.10	51.32
ENST00000434834.5	ENSG00000237037.9	568	420.14	0.00	0.00	0.00	0.00
ENST00000439129.5	ENSG00000237037.9	2950	2802.08	0.00	0.00	0.00	0.00
ENST00000451451.1	ENSG00000237037.9	594	446.14	0.00	0.00	0.00	0.00
ENST00000536447.6	ENSG00000237037.9	774	626.09	0.00	0.00	0.00	0.00
ENST00000547929.6	ENSG00000237037.9	708	560.11	0.00	0.00	0.00	0.00
ENST00000595777.5	ENSG00000237037.9	833	685.08	0.00	0.00	0.00	0.00
ENST00000600968.5	ENSG00000237037.9	662	514.12	0.00	0.00	0.00	0.00
ENST00000608643.5	ENSG00000237037.9	877	729.08	0.00	0.00	0.00	0.00
ENST00000608974.5	ENSG00000237037.9	510	362.16	0.00	0.00	0.00	0.00
ENST00000609499.5	ENSG00000237037.9	364	216.25	0.00	0.00	0.00	0.00
ENST00000609833.5	ENSG00000237037.9	286	138.59	0.00	0.00	0.00	0.00
ENST00000610250.5	ENSG00000237037.9	389	241.23	1.00	0.14	0.10	48.68
ENST00000617009.4	ENSG00000237037.9	630	482.13	0.00	0.00	0.00	0.00
ENST00000617396.4	ENSG00000237037.9	755	607.10	0.00	0.00	0.00	0.00
ENST00000621190.1	ENSG00000237037.9	766	618.10	0.00	0.00	0.00	0.00
ENST00000527080.1	ENSG00000237038.5	1593	1445.08	0.00	0.00	0.00	0.00
ENST00000441378.1	ENSG00000237039.1	210	65.27	2.96	1.52	1.04	100.00
ENST00000422618.6	ENSG00000237040.6	250	103.22	0.00	0.00	0.00	0.00
ENST00000434035.1	ENSG00000237041.1	414	266.21	2.00	0.25	0.17	100.00
ENST00000416822.1	ENSG00000237042.1	132	8.45	0.00	0.00	0.00	0.00
ENST00000413466.2	ENSG00000237048.2	979	831.08	0.00	0.00	0.00	0.00
ENST00000450455.1	ENSG00000237049.1	354	206.27	0.00	0.00	0.00	0.00
ENST00000374476.3	ENSG00000237053.1	1351	1203.08	0.00	0.00	0.00	0.00
ENST00000424245.3	ENSG00000237054.9	2613	2465.08	2.68	0.04	0.03	0.91
ENST00000457443.2	ENSG00000237054.9	807	659.09	26.83	1.37	0.94	34.19
ENST00000587245.2	ENSG00000237054.9	681	533.11	13.81	0.87	0.60	21.76
ENST00000590290.2	ENSG00000237054.9	661	513.12	9.47	0.62	0.42	15.50
ENST00000595662.5	ENSG00000237054.9	619	471.13	0.00	0.00	0.00	0.00
ENST00000599580.6	ENSG00000237054.9	847	699.08	19.81	0.95	0.65	23.80
ENST00000609885.1	ENSG00000237054.9	858	710.08	3.23	0.15	0.10	3.82
ENST00000448024.1	ENSG00000237055.1	1096	948.08	0.00	0.00	0.00	0.00
ENST00000418821.2	ENSG00000237057.2	951	803.08	2.00	0.08	0.06	100.00
ENST00000427302.1	ENSG00000237058.1	373	225.24	0.00	0.00	0.00	0.00
ENST00000442274.1	ENSG00000237061.1	480	332.17	0.00	0.00	0.00	0.00
ENST00000446206.1	ENSG00000237062.1	597	449.14	0.00	0.00	0.00	0.00
ENST00000433587.1	ENSG00000237063.1	616	468.13	0.00	0.00	0.00	0.00
ENST00000433048.1	ENSG00000237064.1	967	819.08	3.00	0.12	0.08	100.00
ENST00000427230.2	ENSG00000237065.2	913	765.08	1322.00	58.17	39.76	100.00
ENST00000429598.1	ENSG00000237068.1	854	706.08	0.00	0.00	0.00	0.00
ENST00000451467.1	ENSG00000237069.2	512	364.16	0.00	0.00	0.00	0.00
ENST00000451240.1	ENSG00000237070.1	3743	3595.08	8.00	0.07	0.05	100.00
ENST00000457409.1	ENSG00000237072.1	530	382.16	0.00	0.00	0.00	0.00
ENST00000428429.1	ENSG00000237073.1	395	247.22	0.00	0.00	0.00	0.00
ENST00000417084.1	ENSG00000237074.2	917	769.08	1.00	0.04	0.03	100.00
ENST00000634239.1	ENSG00000237074.2	1140	992.08	0.00	0.00	0.00	0.00
ENST00000439186.1	ENSG00000237076.1	683	535.11	0.00	0.00	0.00	0.00
ENST00000422418.1	ENSG00000237077.1	418	270.20	0.00	0.00	0.00	0.00
ENST00000447303.1	ENSG00000237077.1	205	60.73	0.00	0.00	0.00	0.00
ENST00000434689.2	ENSG00000237080.2	373	225.24	2.00	0.30	0.20	100.00
ENST00000454311.1	ENSG00000237082.1	211	66.19	0.00	0.00	0.00	0.00
ENST00000435405.1	ENSG00000237083.1	301	153.46	0.00	0.00	0.00	0.00
ENST00000411737.2	ENSG00000237085.2	98	0.00	0.00	0.00	0.00	0.00
ENST00000437095.1	ENSG00000237087.1	576	428.14	0.00	0.00	0.00	0.00
ENST00000444895.1	ENSG00000237088.1	788	640.09	4.00	0.21	0.14	100.00
ENST00000414817.2	ENSG00000237089.2	517	369.16	0.00	0.00	0.00	0.00
ENST00000417517.1	ENSG00000237090.1	1326	1178.08	0.00	0.00	0.00	0.00
ENST00000417989.1	ENSG00000237092.1	577	429.14	0.00	0.00	0.00	0.00
ENST00000419160.3	ENSG00000237094.11	607	459.13	1.03	0.08	0.05	0.15
ENST00000423728.5	ENSG00000237094.11	573	425.14	3.53	0.28	0.19	0.54
ENST00000431321.1	ENSG00000237094.11	406	258.21	0.00	0.00	0.00	0.00
ENST00000431812.1	ENSG00000237094.11	336	188.31	2.55	0.46	0.31	0.89
ENST00000432964.1	ENSG00000237094.11	575	427.14	0.00	0.00	0.00	0.00
ENST00000440038.6	ENSG00000237094.11	746	598.10	0.00	0.00	0.00	0.00
ENST00000440163.1	ENSG00000237094.11	462	314.18	0.00	0.00	0.00	0.00
ENST00000453935.1	ENSG00000237094.11	498	350.17	0.00	0.00	0.00	0.00
ENST00000455207.5	ENSG00000237094.11	413	265.21	0.00	0.00	0.00	0.00
ENST00000455464.6	ENSG00000237094.11	735	587.10	243.47	13.96	9.54	27.15
ENST00000599771.6	ENSG00000237094.11	457	309.18	234.94	25.58	17.48	49.74
ENST00000601486.5	ENSG00000237094.11	696	548.11	0.00	0.00	0.00	0.00
ENST00000601814.5	ENSG00000237094.11	635	487.13	153.10	10.58	7.23	20.57
ENST00000608420.1	ENSG00000237094.11	438	290.19	1.29	0.15	0.10	0.29
ENST00000613471.1	ENSG00000237094.11	723	575.10	0.00	0.00	0.00	0.00
ENST00000616311.4	ENSG00000237094.11	372	224.24	0.00	0.00	0.00	0.00
ENST00000616947.2	ENSG00000237094.11	603	455.13	4.65	0.34	0.24	0.67
ENST00000426437.1	ENSG00000237099.1	1006	858.08	0.00	0.00	0.00	0.00
ENST00000420350.1	ENSG00000237101.1	1323	1175.08	65.22	1.87	1.28	100.00
ENST00000453566.2	ENSG00000237106.2	214	68.95	1.00	0.49	0.33	100.00
ENST00000464297.1	ENSG00000237107.3	313	165.39	0.00	0.00	0.00	0.00
ENST00000418453.1	ENSG00000237109.1	477	329.17	0.00	0.00	0.00	0.00
ENST00000434551.2	ENSG00000237110.2	1047	899.08	7.00	0.26	0.18	100.00
ENST00000436826.1	ENSG00000237111.1	50	0.00	0.00	0.00	0.00	0.00
ENST00000455305.1	ENSG00000237115.2	2433	2285.08	28.00	0.41	0.28	100.00
ENST00000437853.1	ENSG00000237118.2	1056	908.08	31.45	1.17	0.80	100.00
ENST00000455711.1	ENSG00000237119.1	1234	1086.08	0.00	0.00	0.00	0.00
ENST00000416241.1	ENSG00000237121.1	2180	2032.08	0.00	0.00	0.00	0.00
ENST00000533611.1	ENSG00000237122.3	1395	1247.08	0.00	0.00	0.00	0.00
ENST00000423638.1	ENSG00000237124.1	648	500.12	0.00	0.00	0.00	0.00
ENST00000502334.5	ENSG00000237125.8	1382	1234.08	0.00	0.00	0.00	0.00
ENST00000502896.5	ENSG00000237125.8	5278	5130.08	0.00	0.00	0.00	0.00
ENST00000502941.5	ENSG00000237125.8	358	210.26	0.00	0.00	0.00	0.00
ENST00000503198.5	ENSG00000237125.8	2428	2280.08	0.00	0.00	0.00	0.00
ENST00000503309.5	ENSG00000237125.8	509	361.16	0.00	0.00	0.00	0.00
ENST00000503474.5	ENSG00000237125.8	1579	1431.08	0.00	0.00	0.00	0.00
ENST00000504429.1	ENSG00000237125.8	749	601.10	5.30	0.30	0.20	30.45
ENST00000504740.5	ENSG00000237125.8	837	689.08	0.00	0.00	0.00	0.00
ENST00000505032.5	ENSG00000237125.8	514	366.16	0.00	0.00	0.00	0.00
ENST00000505621.5	ENSG00000237125.8	867	719.08	0.00	0.00	0.00	0.00
ENST00000505817.1	ENSG00000237125.8	455	307.18	0.00	0.00	0.00	0.00
ENST00000507062.5	ENSG00000237125.8	4273	4125.08	0.00	0.00	0.00	0.00
ENST00000507322.5	ENSG00000237125.8	840	692.08	0.00	0.00	0.00	0.00
ENST00000507571.5	ENSG00000237125.8	3196	3048.08	0.00	0.00	0.00	0.00
ENST00000507636.5	ENSG00000237125.8	563	415.15	0.00	0.00	0.00	0.00
ENST00000508534.5	ENSG00000237125.8	3144	2996.08	0.00	0.00	0.00	0.00
ENST00000508887.5	ENSG00000237125.8	971	823.08	0.00	0.00	0.00	0.00
ENST00000509640.5	ENSG00000237125.8	673	525.12	0.00	0.00	0.00	0.00
ENST00000509866.5	ENSG00000237125.8	642	494.12	0.00	0.00	0.00	0.00
ENST00000510221.5	ENSG00000237125.8	561	413.15	0.00	0.00	0.00	0.00
ENST00000510268.1	ENSG00000237125.8	635	487.13	0.00	0.00	0.00	0.00
ENST00000510339.5	ENSG00000237125.8	3408	3260.08	0.00	0.00	0.00	0.00
ENST00000511196.5	ENSG00000237125.8	557	409.15	0.00	0.00	0.00	0.00
ENST00000511728.5	ENSG00000237125.8	583	435.14	0.00	0.00	0.00	0.00
ENST00000512099.5	ENSG00000237125.8	2138	1990.08	7.13	0.12	0.08	12.38
ENST00000512209.6	ENSG00000237125.8	548	400.15	0.00	0.00	0.00	0.00
ENST00000512246.5	ENSG00000237125.8	883	735.08	0.00	0.00	0.00	0.00
ENST00000512929.5	ENSG00000237125.8	571	423.14	0.00	0.00	0.00	0.00
ENST00000512943.5	ENSG00000237125.8	520	372.16	0.00	0.00	0.00	0.00
ENST00000514431.5	ENSG00000237125.8	892	744.08	0.00	0.00	0.00	0.00
ENST00000514673.5	ENSG00000237125.8	1315	1167.08	13.29	0.38	0.26	39.34
ENST00000515310.5	ENSG00000237125.8	593	445.14	1.08	0.08	0.06	8.38
ENST00000515345.5	ENSG00000237125.8	797	649.09	0.00	0.00	0.00	0.00
ENST00000515350.5	ENSG00000237125.8	3273	3125.08	0.00	0.00	0.00	0.00
ENST00000515376.5	ENSG00000237125.8	951	803.08	0.00	0.00	0.00	0.00
ENST00000515741.5	ENSG00000237125.8	805	657.09	0.00	0.00	0.00	0.00
ENST00000616485.4	ENSG00000237125.8	2420	2272.08	6.21	0.09	0.06	9.44
ENST00000415506.6	ENSG00000237126.8	1162	1014.08	0.00	0.00	0.00	0.00
ENST00000447488.2	ENSG00000237126.8	640	492.12	3.00	0.21	0.14	100.00
ENST00000595732.5	ENSG00000237126.8	1244	1096.08	0.00	0.00	0.00	0.00
ENST00000596622.1	ENSG00000237126.8	704	556.11	0.00	0.00	0.00	0.00
ENST00000597193.5	ENSG00000237126.8	711	563.11	0.00	0.00	0.00	0.00
ENST00000597495.1	ENSG00000237126.8	635	487.13	0.00	0.00	0.00	0.00
ENST00000598700.5	ENSG00000237126.8	761	613.10	0.00	0.00	0.00	0.00
ENST00000600482.1	ENSG00000237126.8	714	566.11	0.00	0.00	0.00	0.00
ENST00000600865.5	ENSG00000237126.8	754	606.10	0.00	0.00	0.00	0.00
ENST00000601434.6	ENSG00000237126.8	938	790.08	0.00	0.00	0.00	0.00
ENST00000604677.5	ENSG00000237126.8	631	483.13	0.00	0.00	0.00	0.00
ENST00000608132.1	ENSG00000237126.8	524	376.16	0.00	0.00	0.00	0.00
ENST00000617813.1	ENSG00000237126.8	907	759.08	0.00	0.00	0.00	0.00
ENST00000458673.1	ENSG00000237127.1	253	106.14	0.00	0.00	0.00	0.00
ENST00000421132.1	ENSG00000237128.1	273	125.74	0.00	0.00	0.00	0.00
ENST00000439552.1	ENSG00000237129.1	670	522.12	0.00	0.00	0.00	0.00
ENST00000381143.4	ENSG00000237130.1	370	222.25	4.00	0.61	0.41	100.00
ENST00000451806.1	ENSG00000237131.1	248	101.27	0.00	0.00	0.00	0.00
ENST00000437680.1	ENSG00000237133.1	338	190.30	0.00	0.00	0.00	0.00
ENST00000448545.1	ENSG00000237135.1	1933	1785.08	10.00	0.19	0.13	100.00
ENST00000438731.6	ENSG00000237136.7	932	784.08	0.00	0.00	0.00	0.00
ENST00000508981.1	ENSG00000237136.7	312	164.40	0.00	0.00	0.00	0.00
ENST00000510096.1	ENSG00000237136.7	211	66.19	0.00	0.00	0.00	0.00
ENST00000421119.1	ENSG00000237137.1	127	6.53	0.00	0.00	0.00	0.00
ENST00000437109.1	ENSG00000237138.1	616	468.13	0.00	0.00	0.00	0.00
ENST00000450370.1	ENSG00000237139.1	284	136.61	0.00	0.00	0.00	0.00
ENST00000426640.2	ENSG00000237140.2	348	200.28	0.00	0.00	0.00	0.00
ENST00000455312.1	ENSG00000237141.1	319	171.37	0.00	0.00	0.00	0.00
ENST00000446367.1	ENSG00000237148.1	280	132.65	0.00	0.00	0.00	0.00
ENST00000425916.4	ENSG00000237149.5	2026	1878.08	3.68	0.07	0.05	1.10
ENST00000466942.2	ENSG00000237149.5	1430	1282.08	3.04	0.08	0.05	1.32
ENST00000484411.1	ENSG00000237149.5	1125	977.08	0.00	0.00	0.00	0.00
ENST00000486015.1	ENSG00000237149.5	628	480.13	0.00	0.00	0.00	0.00
ENST00000491557.2	ENSG00000237149.5	1006	858.08	50.62	1.99	1.36	32.96
ENST00000527641.1	ENSG00000237149.5	560	412.15	47.66	3.89	2.66	64.62
ENST00000413510.3	ENSG00000237152.3	1806	1658.08	0.00	0.00	0.00	0.00
ENST00000430545.1	ENSG00000237153.1	666	518.12	0.00	0.00	0.00	0.00
ENST00000417812.1	ENSG00000237154.2	300	152.47	1.00	0.22	0.15	100.00
ENST00000451028.1	ENSG00000237158.1	517	369.16	0.00	0.00	0.00	0.00
ENST00000436360.5	ENSG00000237159.5	892	744.08	0.00	0.00	0.00	0.00
ENST00000438244.1	ENSG00000237159.5	638	490.12	0.00	0.00	0.00	0.00
ENST00000453642.5	ENSG00000237159.5	723	575.10	0.00	0.00	0.00	0.00
ENST00000454187.1	ENSG00000237159.5	266	118.86	0.00	0.00	0.00	0.00
ENST00000413824.2	ENSG00000237160.2	193	50.10	0.00	0.00	0.00	0.00
ENST00000556425.2	ENSG00000237161.4	1549	1401.08	98.00	2.35	1.61	100.00
ENST00000420122.1	ENSG00000237162.1	367	219.25	21.00	3.22	2.20	100.00
ENST00000435230.1	ENSG00000237163.1	303	155.45	0.00	0.00	0.00	0.00
ENST00000457292.1	ENSG00000237164.1	338	190.30	0.00	0.00	0.00	0.00
ENST00000452787.1	ENSG00000237166.1	2050	1902.08	0.00	0.00	0.00	0.00
ENST00000420213.1	ENSG00000237167.1	626	478.13	0.00	0.00	0.00	0.00
ENST00000414870.1	ENSG00000237169.1	496	348.17	0.00	0.00	0.00	0.00
ENST00000415804.2	ENSG00000237170.3	584	436.14	45.00	3.47	2.37	100.00
ENST00000446214.1	ENSG00000237171.1	756	608.10	0.00	0.00	0.00	0.00
ENST00000449549.3	ENSG00000237172.3	2917	2769.08	491.97	5.98	4.09	100.00
ENST00000444140.1	ENSG00000237173.1	108	1.82	0.00	0.00	0.00	0.00
ENST00000415457.6	ENSG00000237174.7	647	499.12	0.00	0.00	0.00	0.00
ENST00000419709.1	ENSG00000237174.7	506	358.16	0.00	0.00	0.00	0.00
ENST00000440220.5	ENSG00000237174.7	447	299.19	0.00	0.00	0.00	0.00
ENST00000588761.5	ENSG00000237174.7	719	571.11	0.00	0.00	0.00	0.00
ENST00000591821.6	ENSG00000237174.7	421	273.20	0.00	0.00	0.00	0.00
ENST00000609544.1	ENSG00000237174.7	528	380.16	0.00	0.00	0.00	0.00
ENST00000625815.2	ENSG00000237174.7	520	372.16	0.00	0.00	0.00	0.00
ENST00000628384.2	ENSG00000237174.7	674	526.12	0.00	0.00	0.00	0.00
ENST00000420914.1	ENSG00000237175.1	382	234.23	1.00	0.14	0.10	100.00
ENST00000549280.1	ENSG00000237176.4	475	327.18	1.00	0.10	0.07	100.00
ENST00000453859.2	ENSG00000237178.2	394	246.22	1.00	0.14	0.09	100.00
ENST00000432410.5	ENSG00000237179.5	218	72.66	0.00	0.00	0.00	0.00
ENST00000433432.1	ENSG00000237179.5	765	617.10	0.00	0.00	0.00	0.00
ENST00000451698.1	ENSG00000237179.5	412	264.21	0.00	0.00	0.00	0.00
ENST00000414953.1	ENSG00000237180.1	267	119.84	0.00	0.00	0.00	0.00
ENST00000429872.1	ENSG00000237181.1	731	583.10	1.00	0.06	0.04	100.00
ENST00000430476.1	ENSG00000237182.1	250	103.22	0.00	0.00	0.00	0.00
ENST00000435672.1	ENSG00000237183.1	207	62.54	0.00	0.00	0.00	0.00
ENST00000412929.1	ENSG00000237185.1	916	768.08	0.00	0.00	0.00	0.00
ENST00000415328.1	ENSG00000237186.1	623	475.13	0.00	0.00	0.00	0.00
ENST00000503134.5	ENSG00000237187.8	1495	1347.08	0.00	0.00	0.00	0.00
ENST00000504474.5	ENSG00000237187.8	2868	2720.08	0.00	0.00	0.00	0.00
ENST00000507963.5	ENSG00000237187.8	922	774.08	0.00	0.00	0.00	0.00
ENST00000510254.5	ENSG00000237187.8	862	714.08	1.13	0.05	0.04	4.76
ENST00000513055.1	ENSG00000237187.8	645	497.12	7.40	0.50	0.34	44.58
ENST00000606165.5	ENSG00000237187.8	580	432.14	0.00	0.00	0.00	0.00
ENST00000606188.1	ENSG00000237187.8	527	379.16	3.38	0.30	0.21	26.69
ENST00000606233.5	ENSG00000237187.8	2264	2116.08	0.68	0.01	0.01	0.97
ENST00000606696.5	ENSG00000237187.8	2746	2598.08	17.61	0.23	0.16	20.30
ENST00000606739.5	ENSG00000237187.8	1431	1283.08	0.00	0.00	0.00	0.00
ENST00000607112.1	ENSG00000237187.8	271	123.77	0.00	0.00	0.00	0.00
ENST00000607195.1	ENSG00000237187.8	591	443.14	0.00	0.00	0.00	0.00
ENST00000607797.5	ENSG00000237187.8	3380	3232.08	2.91	0.03	0.02	2.70
ENST00000607831.5	ENSG00000237187.8	1963	1815.08	0.00	0.00	0.00	0.00
ENST00000440377.2	ENSG00000237188.3	1571	1423.08	4.40	0.10	0.07	59.34
ENST00000606757.1	ENSG00000237188.3	712	564.11	0.34	0.02	0.01	11.49
ENST00000607149.1	ENSG00000237188.3	2397	2249.08	3.42	0.05	0.03	29.17
ENST00000434098.1	ENSG00000237189.1	156	21.44	0.00	0.00	0.00	0.00
ENST00000395009.3	ENSG00000237190.3	800	652.09	1.71	0.09	0.06	0.39
ENST00000458198.2	ENSG00000237190.3	1223	1075.08	726.29	22.74	15.54	99.61
ENST00000420896.1	ENSG00000237193.1	202	58.03	0.00	0.00	0.00	0.00
ENST00000428587.1	ENSG00000237194.1	777	629.09	0.00	0.00	0.00	0.00
ENST00000430307.1	ENSG00000237195.1	464	316.18	0.00	0.00	0.00	0.00
ENST00000430425.1	ENSG00000237197.1	17	0.00	0.00	0.00	0.00	0.00
ENST00000438551.1	ENSG00000237200.1	273	125.74	0.00	0.00	0.00	0.00
ENST00000424255.1	ENSG00000237202.1	564	416.15	0.00	0.00	0.00	0.00
ENST00000433316.1	ENSG00000237205.1	712	564.11	0.00	0.00	0.00	0.00
ENST00000445028.1	ENSG00000237206.1	1534	1386.08	7.00	0.17	0.12	100.00
ENST00000417687.2	ENSG00000237207.2	1192	1044.08	1.47	0.05	0.03	100.00
ENST00000438994.1	ENSG00000237208.1	639	491.12	0.00	0.00	0.00	0.00
ENST00000425993.1	ENSG00000237210.1	1435	1287.08	0.00	0.00	0.00	0.00
ENST00000455717.2	ENSG00000237211.2	868	720.08	0.00	0.00	0.00	0.00
ENST00000432783.1	ENSG00000237212.1	1577	1429.08	0.00	0.00	0.00	0.00
ENST00000437556.2	ENSG00000237213.2	453	305.18	0.00	0.00	0.00	0.00
ENST00000418783.1	ENSG00000237214.3	582	434.14	35.55	2.76	1.88	100.00
ENST00000526803.1	ENSG00000237215.3	184	42.47	0.00	0.00	0.00	0.00
ENST00000425381.1	ENSG00000237217.1	429	281.20	0.00	0.00	0.00	0.00
ENST00000416350.1	ENSG00000237220.1	545	397.15	0.00	0.00	0.00	0.00
ENST00000430641.1	ENSG00000237221.1	430	282.20	0.00	0.00	0.00	0.00
ENST00000415410.1	ENSG00000237222.3	549	401.15	0.00	0.00	0.00	0.00
ENST00000423318.1	ENSG00000237222.3	3647	3499.08	0.00	0.00	0.00	0.00
ENST00000454508.1	ENSG00000237222.3	407	259.21	0.00	0.00	0.00	0.00
ENST00000455796.1	ENSG00000237222.3	432	284.20	0.00	0.00	0.00	0.00
ENST00000427208.5	ENSG00000237223.6	1875	1727.08	0.00	0.00	0.00	0.00
ENST00000562418.1	ENSG00000237223.6	459	311.18	0.00	0.00	0.00	0.00
ENST00000428178.2	ENSG00000237224.4	601	453.13	0.00	0.00	0.00	0.00
ENST00000593883.2	ENSG00000237224.4	903	755.08	0.00	0.00	0.00	0.00
ENST00000597245.2	ENSG00000237224.4	1649	1501.08	0.00	0.00	0.00	0.00
ENST00000597465.2	ENSG00000237224.4	1001	853.08	0.00	0.00	0.00	0.00
ENST00000598332.2	ENSG00000237224.4	482	334.17	0.00	0.00	0.00	0.00
ENST00000628250.1	ENSG00000237224.4	608	460.13	0.00	0.00	0.00	0.00
ENST00000444577.1	ENSG00000237225.1	975	827.08	0.00	0.00	0.00	0.00
ENST00000426436.1	ENSG00000237226.1	775	627.09	0.65	0.04	0.02	100.00
ENST00000450606.1	ENSG00000237227.1	307	159.42	0.00	0.00	0.00	0.00
ENST00000446109.1	ENSG00000237230.1	396	248.22	0.00	0.00	0.00	0.00
ENST00000412906.5	ENSG00000237232.7	952	804.08	3.78	0.16	0.11	92.63
ENST00000429739.1	ENSG00000237232.7	783	635.09	0.00	0.00	0.00	0.00
ENST00000455701.1	ENSG00000237232.7	750	602.10	0.22	0.01	0.01	7.37
ENST00000389640.4	ENSG00000237233.2	863	715.08	1.08	0.05	0.03	100.00
ENST00000425503.2	ENSG00000237234.7	393	245.22	0.00	0.00	0.00	0.00
ENST00000585373.5	ENSG00000237234.7	807	659.09	31.07	1.59	1.08	15.09
ENST00000588689.1	ENSG00000237234.7	537	389.15	103.21	8.93	6.10	84.91
ENST00000625600.2	ENSG00000237234.7	710	562.11	0.00	0.00	0.00	0.00
ENST00000626024.2	ENSG00000237234.7	857	709.08	0.00	0.00	0.00	0.00
ENST00000629996.2	ENSG00000237234.7	791	643.09	0.00	0.00	0.00	0.00
ENST00000434970.2	ENSG00000237235.2	9	0.00	0.00	0.00	0.00	0.00
ENST00000415634.1	ENSG00000237236.1	200	56.25	0.00	0.00	0.00	0.00
ENST00000443754.1	ENSG00000237238.2	1120	972.08	880.71	30.50	20.85	100.00
ENST00000455606.1	ENSG00000237242.1	336	188.31	0.00	0.00	0.00	0.00
ENST00000418554.1	ENSG00000237243.1	577	429.14	0.00	0.00	0.00	0.00
ENST00000329753.5	ENSG00000237247.6	778	630.09	0.00	0.00	0.00	0.00
ENST00000427111.4	ENSG00000237248.4	2472	2324.08	167.35	2.42	1.66	100.00
ENST00000448158.1	ENSG00000237249.1	395	247.22	6.00	0.82	0.56	100.00
ENST00000450451.1	ENSG00000237250.3	3127	2979.08	0.00	0.00	0.00	0.00
ENST00000413879.1	ENSG00000237251.2	771	623.10	0.00	0.00	0.00	0.00
ENST00000423224.1	ENSG00000237252.1	461	313.18	0.00	0.00	0.00	0.00
ENST00000417977.2	ENSG00000237254.2	447	299.19	4.00	0.45	0.31	100.00
ENST00000437662.1	ENSG00000237256.1	427	279.20	0.00	0.00	0.00	0.00
ENST00000450555.1	ENSG00000237257.1	1025	877.08	0.00	0.00	0.00	0.00
ENST00000436848.1	ENSG00000237259.1	258	111.02	0.00	0.00	0.00	0.00
ENST00000428657.1	ENSG00000237260.1	441	293.19	4.00	0.46	0.31	100.00
ENST00000415635.2	ENSG00000237261.2	283	135.62	0.00	0.00	0.00	0.00
ENST00000448672.1	ENSG00000237262.1	469	321.18	0.00	0.00	0.00	0.00
ENST00000403865.2	ENSG00000237263.1	2162	2014.08	426.85	7.13	4.88	100.00
ENST00000517577.2	ENSG00000237264.4	551	403.15	284.06	23.72	16.21	100.00
ENST00000422194.6	ENSG00000237265.6	696	548.11	1.00	0.06	0.04	30.24
ENST00000433410.1	ENSG00000237265.6	623	475.13	2.00	0.14	0.10	69.76
ENST00000637198.1	ENSG00000237265.6	1536	1388.08	0.00	0.00	0.00	0.00
ENST00000450397.1	ENSG00000237266.1	411	263.21	0.00	0.00	0.00	0.00
ENST00000454178.1	ENSG00000237267.1	2029	1881.08	0.00	0.00	0.00	0.00
ENST00000422212.1	ENSG00000237268.2	1621	1473.08	1.00	0.02	0.02	22.68
ENST00000443198.1	ENSG00000237268.2	580	432.14	1.00	0.08	0.05	77.32
ENST00000451162.1	ENSG00000237269.1	947	799.08	0.00	0.00	0.00	0.00
ENST00000419860.1	ENSG00000237271.1	541	393.15	0.00	0.00	0.00	0.00
ENST00000435309.2	ENSG00000237272.2	952	804.08	0.00	0.00	0.00	0.00
ENST00000434442.1	ENSG00000237273.1	492	344.17	15.21	1.49	1.02	100.00
ENST00000416942.2	ENSG00000237274.2	1004	856.08	0.00	0.00	0.00	0.00
ENST00000440592.1	ENSG00000237275.1	271	123.77	0.00	0.00	0.00	0.00
ENST00000442385.5	ENSG00000237276.8	328	180.33	4.15	0.77	0.53	27.07
ENST00000475369.1	ENSG00000237276.8	355	207.27	12.85	2.09	1.43	72.93
ENST00000602586.1	ENSG00000237276.8	1720	1572.08	0.00	0.00	0.00	0.00
ENST00000427891.2	ENSG00000237278.2	1563	1415.08	0.00	0.00	0.00	0.00
ENST00000427081.2	ENSG00000237279.2	395	247.22	9.00	1.23	0.84	100.00
ENST00000454709.1	ENSG00000237280.1	688	540.11	3.00	0.19	0.13	100.00
ENST00000411433.1	ENSG00000237281.1	535	387.15	0.00	0.00	0.00	0.00
ENST00000423033.1	ENSG00000237282.3	727	579.10	0.00	0.00	0.00	0.00
ENST00000594642.1	ENSG00000237282.3	710	562.11	0.00	0.00	0.00	0.00
ENST00000432976.1	ENSG00000237283.1	733	585.10	0.00	0.00	0.00	0.00
ENST00000432375.1	ENSG00000237285.1	960	812.08	1.00	0.04	0.03	100.00
ENST00000423194.1	ENSG00000237286.1	969	821.08	5.15	0.21	0.14	100.00
ENST00000300283.10	ENSG00000237289.9	1779	1631.08	0.00	0.00	0.00	0.00
ENST00000411560.1	ENSG00000237289.9	260	112.97	0.00	0.00	0.00	0.00
ENST00000417289.1	ENSG00000237289.9	593	445.14	0.00	0.00	0.00	0.00
ENST00000428981.1	ENSG00000237289.9	545	397.15	10.02	0.85	0.58	8.71
ENST00000437534.3	ENSG00000237289.9	2396	2248.08	120.58	1.81	1.23	18.52
ENST00000437924.5	ENSG00000237289.9	632	484.13	8.87	0.62	0.42	6.33
ENST00000441322.5	ENSG00000237289.9	1747	1599.08	183.88	3.87	2.65	39.71
ENST00000449946.5	ENSG00000237289.9	542	394.15	0.00	0.00	0.00	0.00
ENST00000453733.5	ENSG00000237289.9	801	653.09	0.00	0.00	0.00	0.00
ENST00000453782.5	ENSG00000237289.9	1116	968.08	0.00	0.00	0.00	0.00
ENST00000475589.1	ENSG00000237289.9	563	415.15	21.42	1.74	1.19	17.82
ENST00000481666.1	ENSG00000237289.9	800	652.09	0.00	0.00	0.00	0.00
ENST00000495545.5	ENSG00000237289.9	599	451.14	0.00	0.00	0.00	0.00
ENST00000498538.1	ENSG00000237289.9	670	522.12	13.47	0.87	0.59	8.91
ENST00000627381.1	ENSG00000237289.9	1074	926.08	0.00	0.00	0.00	0.00
ENST00000431311.1	ENSG00000237290.1	2283	2135.08	0.00	0.00	0.00	0.00
ENST00000435023.1	ENSG00000237292.1	542	394.15	0.00	0.00	0.00	0.00
ENST00000438428.1	ENSG00000237292.1	541	393.15	0.00	0.00	0.00	0.00
ENST00000444852.1	ENSG00000237293.1	336	188.31	0.00	0.00	0.00	0.00
ENST00000438308.1	ENSG00000237294.1	1513	1365.08	0.00	0.00	0.00	0.00
ENST00000308347.10	ENSG00000237296.9	1058	910.08	3925.09	145.19	99.24	13.52
ENST00000309865.11	ENSG00000237296.9	4223	4075.08	46027.50	380.23	259.88	35.41
ENST00000337787.3	ENSG00000237296.9	1589	1441.08	2839.47	66.33	45.34	6.18
ENST00000381231.4	ENSG00000237296.9	720	572.11	4108.62	241.76	165.24	22.52
ENST00000418592.1	ENSG00000237296.9	2543	2395.08	4793.72	67.38	46.05	6.28
ENST00000431681.5	ENSG00000237296.9	2913	2765.08	9929.38	120.89	82.63	11.26
ENST00000446662.5	ENSG00000237296.9	852	704.08	1086.98	51.97	35.52	4.84
ENST00000416477.1	ENSG00000237297.1	747	599.10	0.00	0.00	0.00	0.00
ENST00000415561.1	ENSG00000237298.9	439	291.19	0.00	0.00	0.00	0.00
ENST00000418062.1	ENSG00000237298.9	544	396.15	1.00	0.08	0.06	0.21
ENST00000419746.5	ENSG00000237298.9	4592	4444.08	987.40	7.48	5.11	18.49
ENST00000431259.6	ENSG00000237298.9	1472	1324.08	10.24	0.26	0.18	0.64
ENST00000431752.1	ENSG00000237298.9	609	461.13	31.54	2.30	1.57	5.69
ENST00000438095.1	ENSG00000237298.9	436	288.19	0.00	0.00	0.00	0.00
ENST00000442329.6	ENSG00000237298.9	832	684.08	0.00	0.00	0.00	0.00
ENST00000450692.6	ENSG00000237298.9	723	575.10	0.00	0.00	0.00	0.00
ENST00000456053.5	ENSG00000237298.9	2033	1885.08	139.68	2.49	1.70	6.17
ENST00000578746.1	ENSG00000237298.9	677	529.12	0.00	0.00	0.00	0.00
ENST00000582038.2	ENSG00000237298.9	1956	1808.08	14.64	0.27	0.19	0.67
ENST00000582847.5	ENSG00000237298.9	1036	888.08	0.00	0.00	0.00	0.00
ENST00000584485.1	ENSG00000237298.9	838	690.08	11.29	0.55	0.38	1.36
ENST00000585358.5	ENSG00000237298.9	760	612.10	0.00	0.00	0.00	0.00
ENST00000585451.5	ENSG00000237298.9	949	801.08	0.00	0.00	0.00	0.00
ENST00000585487.5	ENSG00000237298.9	755	607.10	35.54	1.97	1.35	4.87
ENST00000585625.5	ENSG00000237298.9	945	797.08	0.00	0.00	0.00	0.00
ENST00000586452.5	ENSG00000237298.9	828	680.09	6.09	0.30	0.21	0.75
ENST00000586707.5	ENSG00000237298.9	834	686.08	0.00	0.00	0.00	0.00
ENST00000586831.5	ENSG00000237298.9	718	570.11	0.00	0.00	0.00	0.00
ENST00000587568.5	ENSG00000237298.9	607	459.13	5.16	0.38	0.26	0.93
ENST00000587576.1	ENSG00000237298.9	399	251.22	0.00	0.00	0.00	0.00
ENST00000587944.5	ENSG00000237298.9	991	843.08	50.35	2.01	1.37	4.97
ENST00000588244.5	ENSG00000237298.9	743	595.10	0.00	0.00	0.00	0.00
ENST00000588257.5	ENSG00000237298.9	814	666.09	0.00	0.00	0.00	0.00
ENST00000588716.5	ENSG00000237298.9	604	456.13	0.00	0.00	0.00	0.00
ENST00000588804.5	ENSG00000237298.9	1118	970.08	11.68	0.41	0.28	1.00
ENST00000589234.5	ENSG00000237298.9	751	603.10	3.26	0.18	0.12	0.45
ENST00000589355.1	ENSG00000237298.9	498	350.17	0.00	0.00	0.00	0.00
ENST00000589391.5	ENSG00000237298.9	811	663.09	2.29	0.12	0.08	0.29
ENST00000589434.5	ENSG00000237298.9	1066	918.08	48.72	1.79	1.22	4.42
ENST00000589487.5	ENSG00000237298.9	1077	929.08	2.00	0.07	0.05	0.18
ENST00000589830.1	ENSG00000237298.9	287	139.58	0.00	0.00	0.00	0.00
ENST00000589842.5	ENSG00000237298.9	635	487.13	35.37	2.44	1.67	6.04
ENST00000589907.5	ENSG00000237298.9	568	420.14	0.00	0.00	0.00	0.00
ENST00000590040.5	ENSG00000237298.9	855	707.08	3.59	0.17	0.12	0.42
ENST00000590743.1	ENSG00000237298.9	812	664.09	4.75	0.24	0.16	0.59
ENST00000590773.5	ENSG00000237298.9	526	378.16	0.00	0.00	0.00	0.00
ENST00000590807.5	ENSG00000237298.9	728	580.10	0.00	0.00	0.00	0.00
ENST00000590932.5	ENSG00000237298.9	701	553.11	16.46	1.00	0.68	2.48
ENST00000591332.5	ENSG00000237298.9	528	380.16	0.00	0.00	0.00	0.00
ENST00000591466.5	ENSG00000237298.9	761	613.10	14.40	0.79	0.54	1.95
ENST00000591867.5	ENSG00000237298.9	748	600.10	0.00	0.00	0.00	0.00
ENST00000592161.1	ENSG00000237298.9	587	439.14	0.00	0.00	0.00	0.00
ENST00000592182.5	ENSG00000237298.9	749	601.10	41.31	2.31	1.58	5.72
ENST00000592600.5	ENSG00000237298.9	762	614.10	0.00	0.00	0.00	0.00
ENST00000592630.5	ENSG00000237298.9	666	518.12	0.00	0.00	0.00	0.00
ENST00000592689.5	ENSG00000237298.9	767	619.10	72.21	3.93	2.68	9.70
ENST00000592750.5	ENSG00000237298.9	619	471.13	1.08	0.08	0.05	0.19
ENST00000592836.5	ENSG00000237298.9	595	447.14	0.00	0.00	0.00	0.00
ENST00000604571.1	ENSG00000237298.9	587	439.14	0.00	0.00	0.00	0.00
ENST00000604956.1	ENSG00000237298.9	1360	1212.08	185.78	5.16	3.53	12.75
ENST00000610005.1	ENSG00000237298.9	715	567.11	2.01	0.12	0.08	0.30
ENST00000610290.4	ENSG00000237298.9	647	499.12	0.00	0.00	0.00	0.00
ENST00000614124.1	ENSG00000237298.9	463	315.18	0.00	0.00	0.00	0.00
ENST00000620591.4	ENSG00000237298.9	797	649.09	0.00	0.00	0.00	0.00
ENST00000625480.2	ENSG00000237298.9	633	485.13	0.00	0.00	0.00	0.00
ENST00000625536.2	ENSG00000237298.9	693	545.11	0.00	0.00	0.00	0.00
ENST00000626117.2	ENSG00000237298.9	572	424.14	0.00	0.00	0.00	0.00
ENST00000626138.2	ENSG00000237298.9	693	545.11	0.00	0.00	0.00	0.00
ENST00000626517.2	ENSG00000237298.9	418	270.20	0.00	0.00	0.00	0.00
ENST00000626954.2	ENSG00000237298.9	864	716.08	23.12	1.09	0.74	2.69
ENST00000627527.1	ENSG00000237298.9	784	636.09	2.61	0.14	0.09	0.34
ENST00000627564.2	ENSG00000237298.9	1319	1171.08	65.61	1.89	1.29	4.66
ENST00000627661.2	ENSG00000237298.9	806	658.09	6.36	0.33	0.22	0.80
ENST00000628296.2	ENSG00000237298.9	483	335.17	1.11	0.11	0.08	0.27
ENST00000628826.2	ENSG00000237298.9	662	514.12	0.00	0.00	0.00	0.00
ENST00000629094.2	ENSG00000237298.9	604	456.13	0.00	0.00	0.00	0.00
ENST00000629117.2	ENSG00000237298.9	710	562.11	0.00	0.00	0.00	0.00
ENST00000630096.2	ENSG00000237298.9	915	767.08	0.00	0.00	0.00	0.00
ENST00000631319.1	ENSG00000237298.9	195	51.84	0.00	0.00	0.00	0.00
ENST00000412729.1	ENSG00000237299.1	568	420.14	0.00	0.00	0.00	0.00
ENST00000443487.2	ENSG00000237300.2	500	352.17	0.00	0.00	0.00	0.00
ENST00000428945.1	ENSG00000237301.1	2845	2697.08	0.00	0.00	0.00	0.00
ENST00000418213.1	ENSG00000237302.1	1177	1029.08	0.00	0.00	0.00	0.00
ENST00000453927.2	ENSG00000237303.2	274	126.73	0.00	0.00	0.00	0.00
ENST00000456856.1	ENSG00000237306.1	327	179.34	3.00	0.56	0.38	100.00
ENST00000426911.2	ENSG00000237307.2	2678	2530.08	65.00	0.86	0.59	100.00
ENST00000414112.1	ENSG00000237308.1	510	362.16	1.34	0.13	0.09	100.00
ENST00000455337.1	ENSG00000237309.1	1030	882.08	0.00	0.00	0.00	0.00
ENST00000445681.1	ENSG00000237310.1	540	392.15	0.00	0.00	0.00	0.00
ENST00000452565.1	ENSG00000237310.1	454	306.18	0.00	0.00	0.00	0.00
ENST00000424241.1	ENSG00000237311.1	857	709.08	0.00	0.00	0.00	0.00
ENST00000436953.1	ENSG00000237312.1	438	290.19	0.00	0.00	0.00	0.00
ENST00000455456.2	ENSG00000237314.2	496	348.17	0.00	0.00	0.00	0.00
ENST00000440858.1	ENSG00000237316.1	549	401.15	0.00	0.00	0.00	0.00
ENST00000423946.2	ENSG00000237317.2	935	787.08	1.00	0.04	0.03	100.00
ENST00000448300.1	ENSG00000237319.1	230	83.97	0.00	0.00	0.00	0.00
ENST00000414796.2	ENSG00000237320.2	499	351.17	1.00	0.10	0.07	100.00
ENST00000441521.1	ENSG00000237321.1	649	501.12	0.00	0.00	0.00	0.00
ENST00000427790.1	ENSG00000237322.1	463	315.18	0.00	0.00	0.00	0.00
ENST00000429259.1	ENSG00000237323.1	146	15.33	0.00	0.00	0.00	0.00
ENST00000415549.2	ENSG00000237324.3	791	643.09	0.00	0.00	0.00	0.00
ENST00000629446.1	ENSG00000237324.3	641	493.12	0.00	0.00	0.00	0.00
ENST00000490865.1	ENSG00000237325.3	758	610.10	0.00	0.00	0.00	0.00
ENST00000448379.1	ENSG00000237326.1	487	339.17	0.00	0.00	0.00	0.00
ENST00000439185.1	ENSG00000237327.1	357	209.26	0.00	0.00	0.00	0.00
ENST00000443696.1	ENSG00000237328.1	724	576.10	3.00	0.18	0.12	100.00
ENST00000417263.2	ENSG00000237329.2	507	359.16	7.00	0.66	0.45	100.00
ENST00000453464.2	ENSG00000237330.2	1902	1754.08	0.00	0.00	0.00	0.00
ENST00000458331.1	ENSG00000237331.1	482	334.17	0.00	0.00	0.00	0.00
ENST00000458025.1	ENSG00000237336.1	722	574.11	0.00	0.00	0.00	0.00
ENST00000442477.1	ENSG00000237337.1	858	710.08	0.00	0.00	0.00	0.00
ENST00000446649.1	ENSG00000237338.1	500	352.17	2.00	0.19	0.13	100.00
ENST00000445997.1	ENSG00000237339.5	2471	2323.08	0.00	0.00	0.00	0.00
ENST00000447497.1	ENSG00000237339.5	342	194.29	0.00	0.00	0.00	0.00
ENST00000447907.5	ENSG00000237339.5	880	732.08	0.00	0.00	0.00	0.00
ENST00000433499.1	ENSG00000237341.1	542	394.15	0.00	0.00	0.00	0.00
ENST00000421617.1	ENSG00000237342.1	479	331.17	0.00	0.00	0.00	0.00
ENST00000455105.1	ENSG00000237343.1	314	166.39	0.00	0.00	0.00	0.00
ENST00000445444.1	ENSG00000237345.1	617	469.13	0.00	0.00	0.00	0.00
ENST00000456440.1	ENSG00000237346.1	489	341.17	1.00	0.10	0.07	100.00
ENST00000412461.2	ENSG00000237347.2	403	255.21	0.00	0.00	0.00	0.00
ENST00000439282.1	ENSG00000237349.1	283	135.62	0.00	0.00	0.00	0.00
ENST00000421246.1	ENSG00000237350.1	576	428.14	999.04	78.55	53.69	100.00
ENST00000456427.1	ENSG00000237351.1	1248	1100.08	11.00	0.34	0.23	100.00
ENST00000424308.1	ENSG00000237352.3	152	18.89	0.00	0.00	0.00	0.00
ENST00000438195.5	ENSG00000237352.3	306	158.43	0.00	0.00	0.00	0.00
ENST00000447329.5	ENSG00000237352.3	530	382.16	0.00	0.00	0.00	0.00
ENST00000449812.2	ENSG00000237352.3	623	475.13	0.00	0.00	0.00	0.00
ENST00000625548.1	ENSG00000237352.3	874	726.08	0.00	0.00	0.00	0.00
ENST00000631169.2	ENSG00000237352.3	759	611.10	0.00	0.00	0.00	0.00
ENST00000634502.1	ENSG00000237352.3	2575	2427.08	4.00	0.06	0.04	100.00
ENST00000634569.1	ENSG00000237352.3	1030	882.08	0.00	0.00	0.00	0.00
ENST00000635072.1	ENSG00000237352.3	1114	966.08	0.00	0.00	0.00	0.00
ENST00000635515.1	ENSG00000237352.3	1519	1371.08	0.00	0.00	0.00	0.00
ENST00000635571.1	ENSG00000237352.3	1687	1539.08	0.00	0.00	0.00	0.00
ENST00000457514.2	ENSG00000237353.6	1983	1835.08	3.39	0.06	0.04	17.33
ENST00000525411.1	ENSG00000237353.6	1001	853.08	0.00	0.00	0.00	0.00
ENST00000534411.5	ENSG00000237353.6	897	749.08	6.61	0.30	0.20	82.67
ENST00000427016.1	ENSG00000237354.1	937	789.08	0.00	0.00	0.00	0.00
ENST00000425648.1	ENSG00000237356.5	553	405.15	1.00	0.08	0.06	100.00
ENST00000435322.1	ENSG00000237356.5	566	418.14	0.00	0.00	0.00	0.00
ENST00000454942.5	ENSG00000237356.5	514	366.16	0.00	0.00	0.00	0.00
ENST00000456100.5	ENSG00000237356.5	562	414.15	0.00	0.00	0.00	0.00
ENST00000612453.1	ENSG00000237356.5	432	284.20	0.00	0.00	0.00	0.00
ENST00000428895.1	ENSG00000237357.2	1479	1331.08	0.00	0.00	0.00	0.00
ENST00000435586.1	ENSG00000237357.2	2579	2431.08	179.40	2.48	1.70	100.00
ENST00000412238.1	ENSG00000237358.1	351	203.28	0.00	0.00	0.00	0.00
ENST00000430387.1	ENSG00000237359.1	728	580.10	2.00	0.12	0.08	100.00
ENST00000431135.2	ENSG00000237360.2	420	272.20	1.00	0.12	0.08	100.00
ENST00000432701.2	ENSG00000237361.2	978	830.08	0.00	0.00	0.00	0.00
ENST00000607312.1	ENSG00000237361.2	628	480.13	0.00	0.00	0.00	0.00
ENST00000446065.1	ENSG00000237363.1	395	247.22	0.00	0.00	0.00	0.00
ENST00000456701.1	ENSG00000237365.1	349	201.28	0.00	0.00	0.00	0.00
ENST00000456450.1	ENSG00000237370.1	693	545.11	0.00	0.00	0.00	0.00
ENST00000455524.1	ENSG00000237371.1	188	45.82	0.00	0.00	0.00	0.00
ENST00000444374.1	ENSG00000237372.2	822	674.09	0.00	0.00	0.00	0.00
ENST00000617436.1	ENSG00000237372.2	2163	2015.08	0.00	0.00	0.00	0.00
ENST00000435608.1	ENSG00000237373.1	489	341.17	2.00	0.20	0.13	100.00
ENST00000453339.2	ENSG00000237377.2	343	195.29	0.00	0.00	0.00	0.00
ENST00000418943.1	ENSG00000237378.2	776	628.09	0.00	0.00	0.00	0.00
ENST00000453638.2	ENSG00000237378.2	390	242.22	0.00	0.00	0.00	0.00
ENST00000611641.1	ENSG00000237378.2	1436	1288.08	5.40	0.14	0.10	100.00
ENST00000413296.1	ENSG00000237379.1	527	379.16	0.00	0.00	0.00	0.00
ENST00000426965.1	ENSG00000237380.6	927	779.08	3.00	0.13	0.09	100.00
ENST00000440016.6	ENSG00000237380.6	999	851.08	0.00	0.00	0.00	0.00
ENST00000414840.2	ENSG00000237381.2	1423	1275.08	0.00	0.00	0.00	0.00
ENST00000439258.2	ENSG00000237382.2	465	317.18	1.00	0.11	0.07	100.00
ENST00000429351.1	ENSG00000237383.1	262	114.93	0.00	0.00	0.00	0.00
ENST00000443716.1	ENSG00000237385.1	641	493.12	0.00	0.00	0.00	0.00
ENST00000413494.1	ENSG00000237387.1	660	512.12	1.00	0.07	0.04	100.00
ENST00000446524.1	ENSG00000237388.2	1064	916.08	1.00	0.04	0.03	100.00
ENST00000431956.1	ENSG00000237389.1	411	263.21	0.00	0.00	0.00	0.00
ENST00000451362.1	ENSG00000237390.1	5586	5438.08	0.00	0.00	0.00	0.00
ENST00000422494.1	ENSG00000237396.1	659	511.12	0.00	0.00	0.00	0.00
ENST00000454398.1	ENSG00000237398.1	229	83.01	0.00	0.00	0.00	0.00
ENST00000430356.3	ENSG00000237399.7	3998	3850.08	248.70	2.17	1.49	100.00
ENST00000598280.5	ENSG00000237399.7	601	453.13	0.00	0.00	0.00	0.00
ENST00000601046.5	ENSG00000237399.7	541	393.15	0.00	0.00	0.00	0.00
ENST00000435254.1	ENSG00000237400.1	531	383.16	0.00	0.00	0.00	0.00
ENST00000425949.5	ENSG00000237401.6	1475	1327.08	0.00	0.00	0.00	0.00
ENST00000431730.1	ENSG00000237401.6	381	233.23	0.00	0.00	0.00	0.00
ENST00000453880.1	ENSG00000237401.6	812	664.09	0.00	0.00	0.00	0.00
ENST00000454455.5	ENSG00000237401.6	2454	2306.08	0.00	0.00	0.00	0.00
ENST00000457371.1	ENSG00000237401.6	391	243.22	0.00	0.00	0.00	0.00
ENST00000586530.1	ENSG00000237401.6	1479	1331.08	0.00	0.00	0.00	0.00
ENST00000588264.1	ENSG00000237401.6	722	574.11	0.00	0.00	0.00	0.00
ENST00000588796.1	ENSG00000237401.6	1080	932.08	0.00	0.00	0.00	0.00
ENST00000590981.5	ENSG00000237401.6	971	823.08	0.00	0.00	0.00	0.00
ENST00000591066.5	ENSG00000237401.6	674	526.12	0.00	0.00	0.00	0.00
ENST00000592948.1	ENSG00000237401.6	1576	1428.08	0.00	0.00	0.00	0.00
ENST00000427317.1	ENSG00000237402.1	365	217.25	0.00	0.00	0.00	0.00
ENST00000436210.1	ENSG00000237406.1	1135	987.08	77.00	2.63	1.79	100.00
ENST00000434730.1	ENSG00000237407.1	775	627.09	0.00	0.00	0.00	0.00
ENST00000453501.1	ENSG00000237408.1	499	351.17	0.00	0.00	0.00	0.00
ENST00000415679.2	ENSG00000237409.2	428	280.20	0.00	0.00	0.00	0.00
ENST00000433606.1	ENSG00000237410.1	469	321.18	0.00	0.00	0.00	0.00
ENST00000449534.6	ENSG00000237412.6	2157	2009.08	8.95	0.15	0.10	31.28
ENST00000602410.1	ENSG00000237412.6	632	484.13	1.15	0.08	0.05	16.66
ENST00000617714.1	ENSG00000237412.6	2158	2010.08	14.90	0.25	0.17	52.06
ENST00000413519.1	ENSG00000237413.5	1170	1022.08	0.00	0.00	0.00	0.00
ENST00000436742.5	ENSG00000237413.5	1993	1845.08	0.00	0.00	0.00	0.00
ENST00000446754.2	ENSG00000237414.2	687	539.11	0.00	0.00	0.00	0.00
ENST00000432731.2	ENSG00000237415.2	865	717.08	1.08	0.05	0.03	100.00
ENST00000420392.1	ENSG00000237417.1	1805	1657.08	9.00	0.18	0.12	100.00
ENST00000441819.1	ENSG00000237418.1	155	20.79	0.00	0.00	0.00	0.00
ENST00000428088.1	ENSG00000237419.1	538	390.15	0.00	0.00	0.00	0.00
ENST00000457976.1	ENSG00000237422.1	506	358.16	0.00	0.00	0.00	0.00
ENST00000428999.1	ENSG00000237423.1	429	281.20	0.00	0.00	0.00	0.00
ENST00000445551.1	ENSG00000237424.1	2509	2361.08	0.00	0.00	0.00	0.00
ENST00000416785.1	ENSG00000237425.1	888	740.08	0.00	0.00	0.00	0.00
ENST00000456074.1	ENSG00000237426.1	1459	1311.08	0.00	0.00	0.00	0.00
ENST00000418578.1	ENSG00000237427.1	312	164.40	0.00	0.00	0.00	0.00
ENST00000453999.1	ENSG00000237428.1	1561	1413.08	0.00	0.00	0.00	0.00
ENST00000443579.1	ENSG00000237429.1	283	135.62	0.00	0.00	0.00	0.00
ENST00000422385.2	ENSG00000237432.2	582	434.14	0.00	0.00	0.00	0.00
ENST00000443010.1	ENSG00000237433.1	881	733.08	1.81	0.08	0.06	100.00
ENST00000414056.1	ENSG00000237434.1	832	684.08	0.00	0.00	0.00	0.00
ENST00000412513.3	ENSG00000237435.9	637	489.13	0.00	0.00	0.00	0.00
ENST00000413825.6	ENSG00000237435.9	943	795.08	0.00	0.00	0.00	0.00
ENST00000442558.5	ENSG00000237435.9	479	331.17	0.00	0.00	0.00	0.00
ENST00000451675.5	ENSG00000237435.9	799	651.09	0.00	0.00	0.00	0.00
ENST00000593954.5	ENSG00000237435.9	683	535.11	0.00	0.00	0.00	0.00
ENST00000595188.5	ENSG00000237435.9	737	589.10	0.00	0.00	0.00	0.00
ENST00000595613.5	ENSG00000237435.9	670	522.12	0.00	0.00	0.00	0.00
ENST00000598129.5	ENSG00000237435.9	718	570.11	0.00	0.00	0.00	0.00
ENST00000598612.5	ENSG00000237435.9	709	561.11	0.00	0.00	0.00	0.00
ENST00000609411.5	ENSG00000237435.9	657	509.12	0.00	0.00	0.00	0.00
ENST00000623085.3	ENSG00000237435.9	750	602.10	0.00	0.00	0.00	0.00
ENST00000623349.3	ENSG00000237435.9	627	479.13	0.00	0.00	0.00	0.00
ENST00000623830.3	ENSG00000237435.9	868	720.08	0.00	0.00	0.00	0.00
ENST00000624750.3	ENSG00000237435.9	766	618.10	0.00	0.00	0.00	0.00
ENST00000625774.2	ENSG00000237435.9	733	585.10	0.00	0.00	0.00	0.00
ENST00000627733.2	ENSG00000237435.9	569	421.14	0.00	0.00	0.00	0.00
ENST00000631091.1	ENSG00000237435.9	159	23.45	0.00	0.00	0.00	0.00
ENST00000634962.1	ENSG00000237435.9	967	819.08	0.00	0.00	0.00	0.00
ENST00000442889.1	ENSG00000237436.1	415	267.21	0.00	0.00	0.00	0.00
ENST00000452496.1	ENSG00000237437.1	1227	1079.08	39.00	1.22	0.83	100.00
ENST00000414401.5	ENSG00000237438.7	546	398.15	12.58	1.06	0.73	20.62
ENST00000441006.5	ENSG00000237438.7	2726	2578.08	22.38	0.29	0.20	5.66
ENST00000609596.1	ENSG00000237438.7	2283	2135.08	25.99	0.41	0.28	7.94
ENST00000609932.5	ENSG00000237438.7	568	420.14	39.11	3.13	2.14	60.75
ENST00000636648.1	ENSG00000237438.7	330	182.33	1.40	0.26	0.18	5.02
ENST00000423412.1	ENSG00000237439.1	630	482.13	0.00	0.00	0.00	0.00
ENST00000427401.8	ENSG00000237440.8	2867	2719.08	319.44	3.95	2.70	32.91
ENST00000594419.1	ENSG00000237440.8	872	724.08	129.13	6.00	4.10	49.96
ENST00000596530.1	ENSG00000237440.8	417	269.20	0.00	0.00	0.00	0.00
ENST00000596797.1	ENSG00000237440.8	569	421.14	20.36	1.63	1.11	13.54
ENST00000597940.1	ENSG00000237440.8	544	396.15	5.07	0.43	0.29	3.58
ENST00000425946.1	ENSG00000237441.9	640	492.12	6.75	0.46	0.32	0.92
ENST00000437840.6	ENSG00000237441.9	2687	2539.08	1674.08	22.20	15.17	43.99
ENST00000460988.1	ENSG00000237441.9	754	606.10	7.98	0.44	0.30	0.88
ENST00000471319.1	ENSG00000237441.9	1037	889.08	199.32	7.55	5.16	14.96
ENST00000476616.1	ENSG00000237441.9	1141	993.08	85.00	2.88	1.97	5.71
ENST00000478610.5	ENSG00000237441.9	1009	861.08	257.66	10.07	6.88	19.96
ENST00000483151.5	ENSG00000237441.9	2772	2624.08	214.01	2.75	1.88	5.44
ENST00000485077.5	ENSG00000237441.9	1020	872.08	93.15	3.60	2.46	7.13
ENST00000491168.5	ENSG00000237441.9	2316	2168.08	0.00	0.00	0.00	0.00
ENST00000494550.5	ENSG00000237441.9	1027	879.08	0.00	0.00	0.00	0.00
ENST00000497454.5	ENSG00000237441.9	3278	3130.08	48.13	0.52	0.35	1.03
ENST00000431359.1	ENSG00000237442.3	530	382.16	0.00	0.00	0.00	0.00
ENST00000452488.1	ENSG00000237442.3	958	810.08	1.00	0.04	0.03	100.00
ENST00000430667.1	ENSG00000237443.1	907	759.08	0.00	0.00	0.00	0.00
ENST00000423389.1	ENSG00000237444.1	525	377.16	0.00	0.00	0.00	0.00
ENST00000441809.2	ENSG00000237445.2	379	231.24	0.00	0.00	0.00	0.00
ENST00000411920.1	ENSG00000237446.1	351	203.28	1.00	0.17	0.11	100.00
ENST00000425026.1	ENSG00000237447.1	1922	1774.08	0.00	0.00	0.00	0.00
ENST00000454843.1	ENSG00000237449.1	1039	891.08	0.00	0.00	0.00	0.00
ENST00000470966.1	ENSG00000237450.5	469	321.18	0.00	0.00	0.00	0.00
ENST00000478512.1	ENSG00000237451.3	367	219.25	7.78	1.20	0.82	100.00
ENST00000457052.2	ENSG00000237452.2	2749	2601.08	0.00	0.00	0.00	0.00
ENST00000450503.1	ENSG00000237453.1	343	195.29	1.00	0.17	0.12	100.00
ENST00000462623.1	ENSG00000237456.3	405	257.21	22.00	2.88	1.97	100.00
ENST00000424735.1	ENSG00000237457.6	526	378.16	0.00	0.00	0.00	0.00
ENST00000436905.5	ENSG00000237457.6	472	324.18	0.00	0.00	0.00	0.00
ENST00000437546.1	ENSG00000237458.1	271	123.77	0.00	0.00	0.00	0.00
ENST00000415910.2	ENSG00000237460.2	708	560.11	0.00	0.00	0.00	0.00
ENST00000427039.1	ENSG00000237461.1	1544	1396.08	0.00	0.00	0.00	0.00
ENST00000415000.1	ENSG00000237463.5	368	220.25	0.00	0.00	0.00	0.00
ENST00000416424.5	ENSG00000237463.5	1717	1569.08	0.00	0.00	0.00	0.00
ENST00000418925.1	ENSG00000237463.5	371	223.24	0.00	0.00	0.00	0.00
ENST00000421273.5	ENSG00000237463.5	1752	1604.08	0.00	0.00	0.00	0.00
ENST00000438275.5	ENSG00000237463.5	2400	2252.08	0.00	0.00	0.00	0.00
ENST00000452283.5	ENSG00000237463.5	973	825.08	0.00	0.00	0.00	0.00
ENST00000454251.1	ENSG00000237463.5	287	139.58	0.00	0.00	0.00	0.00
ENST00000417630.1	ENSG00000237464.1	355	207.27	0.00	0.00	0.00	0.00
ENST00000414801.1	ENSG00000237466.1	328	180.33	0.00	0.00	0.00	0.00
ENST00000435696.1	ENSG00000237467.1	412	264.21	0.00	0.00	0.00	0.00
ENST00000419168.2	ENSG00000237468.2	2190	2042.08	0.00	0.00	0.00	0.00
ENST00000430210.1	ENSG00000237469.2	1279	1131.08	0.00	0.00	0.00	0.00
ENST00000454630.1	ENSG00000237470.3	470	322.18	1.00	0.10	0.07	100.00
ENST00000416708.1	ENSG00000237471.1	555	407.15	0.00	0.00	0.00	0.00
ENST00000415639.1	ENSG00000237472.1	319	171.37	0.00	0.00	0.00	0.00
ENST00000447709.1	ENSG00000237473.1	470	322.18	0.00	0.00	0.00	0.00
ENST00000421245.2	ENSG00000237475.2	739	591.10	0.00	0.00	0.00	0.00
ENST00000444039.1	ENSG00000237476.1	684	536.11	4.00	0.25	0.17	100.00
ENST00000419129.1	ENSG00000237477.1	552	404.15	0.00	0.00	0.00	0.00
ENST00000428836.2	ENSG00000237478.2	262	114.93	0.00	0.00	0.00	0.00
ENST00000421907.1	ENSG00000237479.1	430	282.20	0.00	0.00	0.00	0.00
ENST00000429608.1	ENSG00000237480.2	331	183.32	0.00	0.00	0.00	0.00
ENST00000437803.1	ENSG00000237480.2	357	209.26	0.00	0.00	0.00	0.00
ENST00000634380.1	ENSG00000237480.2	2281	2133.08	0.00	0.00	0.00	0.00
ENST00000634740.1	ENSG00000237480.2	974	826.08	0.00	0.00	0.00	0.00
ENST00000634776.1	ENSG00000237480.2	2130	1982.08	0.00	0.00	0.00	0.00
ENST00000634868.1	ENSG00000237480.2	1251	1103.08	0.00	0.00	0.00	0.00
ENST00000635102.1	ENSG00000237480.2	1025	877.08	0.00	0.00	0.00	0.00
ENST00000635233.1	ENSG00000237480.2	1903	1755.08	0.00	0.00	0.00	0.00
ENST00000635395.1	ENSG00000237480.2	1646	1498.08	0.00	0.00	0.00	0.00
ENST00000635570.1	ENSG00000237480.2	1542	1394.08	0.00	0.00	0.00	0.00
ENST00000418348.1	ENSG00000237481.1	640	492.12	0.00	0.00	0.00	0.00
ENST00000452665.1	ENSG00000237483.1	445	297.19	5.00	0.57	0.39	100.00
ENST00000415182.1	ENSG00000237484.5	2176	2028.08	0.00	0.00	0.00	0.00
ENST00000423581.1	ENSG00000237484.5	494	346.17	0.00	0.00	0.00	0.00
ENST00000453784.2	ENSG00000237484.5	2908	2760.08	2.00	0.02	0.02	100.00
ENST00000448149.1	ENSG00000237487.1	1036	888.08	0.00	0.00	0.00	0.00
ENST00000456581.1	ENSG00000237489.3	2843	2695.08	1.20	0.01	0.01	9.71
ENST00000637128.1	ENSG00000237489.3	826	678.09	2.80	0.14	0.10	90.29
ENST00000463344.1	ENSG00000237490.3	455	307.18	0.00	0.00	0.00	0.00
ENST00000412115.1	ENSG00000237491.8	581	433.14	3.00	0.23	0.16	0.99
ENST00000429505.5	ENSG00000237491.8	441	293.19	0.00	0.00	0.00	0.00
ENST00000434264.6	ENSG00000237491.8	844	696.08	0.00	0.00	0.00	0.00
ENST00000443772.1	ENSG00000237491.8	417	269.20	0.00	0.00	0.00	0.00
ENST00000457084.1	ENSG00000237491.8	566	418.14	119.51	9.62	6.58	40.73
ENST00000585745.5	ENSG00000237491.8	168	29.86	0.00	0.00	0.00	0.00
ENST00000585768.5	ENSG00000237491.8	394	246.22	0.00	0.00	0.00	0.00
ENST00000585826.1	ENSG00000237491.8	390	242.22	0.00	0.00	0.00	0.00
ENST00000586288.1	ENSG00000237491.8	1040	892.08	0.00	0.00	0.00	0.00
ENST00000586928.5	ENSG00000237491.8	598	450.14	26.99	2.02	1.38	8.54
ENST00000587530.5	ENSG00000237491.8	1024	876.08	1.02	0.04	0.03	0.17
ENST00000588951.5	ENSG00000237491.8	607	459.13	0.00	0.00	0.00	0.00
ENST00000589531.5	ENSG00000237491.8	714	566.11	0.00	0.00	0.00	0.00
ENST00000589899.5	ENSG00000237491.8	809	661.09	0.00	0.00	0.00	0.00
ENST00000590848.5	ENSG00000237491.8	726	578.10	0.00	0.00	0.00	0.00
ENST00000591440.5	ENSG00000237491.8	780	632.09	0.00	0.00	0.00	0.00
ENST00000591702.1	ENSG00000237491.8	1873	1725.08	431.64	8.42	5.76	35.66
ENST00000592547.1	ENSG00000237491.8	608	460.13	1.04	0.08	0.05	0.32
ENST00000593022.5	ENSG00000237491.8	693	545.11	0.00	0.00	0.00	0.00
ENST00000609830.1	ENSG00000237491.8	669	521.12	49.68	3.21	2.19	13.59
ENST00000444456.1	ENSG00000237492.1	913	765.08	0.00	0.00	0.00	0.00
ENST00000552016.1	ENSG00000237493.3	604	456.13	346.69	25.59	17.49	100.00
ENST00000426166.1	ENSG00000237494.1	349	201.28	0.00	0.00	0.00	0.00
ENST00000437290.2	ENSG00000237498.2	385	237.23	0.00	0.00	0.00	0.00
ENST00000431144.1	ENSG00000237499.6	777	629.09	0.00	0.00	0.00	0.00
ENST00000440578.1	ENSG00000237499.6	1025	877.08	2.02	0.08	0.05	39.23
ENST00000448942.5	ENSG00000237499.6	963	815.08	1.00	0.04	0.03	20.87
ENST00000606327.1	ENSG00000237499.6	946	798.08	1.00	0.04	0.03	21.32
ENST00000606998.1	ENSG00000237499.6	1959	1811.08	1.98	0.04	0.03	18.58
ENST00000607671.1	ENSG00000237499.6	656	508.12	0.00	0.00	0.00	0.00
ENST00000431209.1	ENSG00000237500.1	332	184.32	0.00	0.00	0.00	0.00
ENST00000428618.1	ENSG00000237501.1	249	102.24	0.00	0.00	0.00	0.00
ENST00000454459.2	ENSG00000237503.2	408	260.21	0.00	0.00	0.00	0.00
ENST00000425750.2	ENSG00000237505.6	762	614.10	0.00	0.00	0.00	0.00
ENST00000458097.5	ENSG00000237505.6	3542	3394.08	0.00	0.00	0.00	0.00
ENST00000448168.1	ENSG00000237506.3	861	713.08	214.69	10.14	6.93	100.00
ENST00000444924.1	ENSG00000237510.7	1672	1524.08	0.00	0.00	0.00	0.00
ENST00000471661.5	ENSG00000237510.7	1569	1421.08	12.54	0.30	0.20	100.00
ENST00000447119.2	ENSG00000237512.6	647	499.12	0.00	0.00	0.00	0.00
ENST00000449737.5	ENSG00000237512.6	472	324.18	0.00	0.00	0.00	0.00
ENST00000415513.1	ENSG00000237513.1	685	537.11	2.00	0.13	0.09	100.00
ENST00000417026.1	ENSG00000237513.1	891	743.08	0.00	0.00	0.00	0.00
ENST00000423476.1	ENSG00000237514.3	514	366.16	4.00	0.37	0.25	100.00
ENST00000423335.2	ENSG00000237515.7	4043	3895.08	1.79	0.02	0.01	3.94
ENST00000482916.1	ENSG00000237515.7	556	408.15	2.80	0.23	0.16	58.80
ENST00000558583.2	ENSG00000237515.7	6724	6576.08	12.42	0.06	0.04	16.20
ENST00000566106.1	ENSG00000237515.7	555	407.15	1.00	0.08	0.06	21.07
ENST00000399539.4	ENSG00000237517.9	862	714.08	2.77	0.13	0.09	76.87
ENST00000421572.1	ENSG00000237517.9	568	420.14	0.00	0.00	0.00	0.00
ENST00000438934.5	ENSG00000237517.9	5492	5344.08	6.23	0.04	0.03	23.13
ENST00000423963.1	ENSG00000237520.1	423	275.20	0.00	0.00	0.00	0.00
ENST00000456448.2	ENSG00000237521.2	1550	1402.08	3.00	0.07	0.05	100.00
ENST00000414613.1	ENSG00000237522.1	1231	1083.08	29.00	0.90	0.62	100.00
ENST00000422847.1	ENSG00000237523.1	2161	2013.08	1.00	0.02	0.01	100.00
ENST00000432308.1	ENSG00000237523.1	629	481.13	0.00	0.00	0.00	0.00
ENST00000436605.4	ENSG00000237524.8	479	331.17	0.00	0.00	0.00	0.00
ENST00000437793.1	ENSG00000237524.8	395	247.22	0.00	0.00	0.00	0.00
ENST00000441412.3	ENSG00000237524.8	392	244.22	0.00	0.00	0.00	0.00
ENST00000450035.5	ENSG00000237524.8	736	588.10	0.00	0.00	0.00	0.00
ENST00000454927.7	ENSG00000237524.8	788	640.09	0.00	0.00	0.00	0.00
ENST00000458326.5	ENSG00000237524.8	714	566.11	0.00	0.00	0.00	0.00
ENST00000568484.5	ENSG00000237524.8	731	583.10	0.00	0.00	0.00	0.00
ENST00000636439.1	ENSG00000237524.8	350	202.28	0.00	0.00	0.00	0.00
ENST00000636457.1	ENSG00000237524.8	811	663.09	0.00	0.00	0.00	0.00
ENST00000637962.1	ENSG00000237524.8	693	545.11	0.00	0.00	0.00	0.00
ENST00000417485.6	ENSG00000237525.6	1642	1494.08	1.00	0.02	0.02	100.00
ENST00000422353.5	ENSG00000237525.6	214	68.95	0.00	0.00	0.00	0.00
ENST00000428487.1	ENSG00000237525.6	508	360.16	0.00	0.00	0.00	0.00
ENST00000416182.1	ENSG00000237527.1	480	332.17	0.00	0.00	0.00	0.00
ENST00000451170.1	ENSG00000237528.1	189	46.67	0.00	0.00	0.00	0.00
ENST00000458111.1	ENSG00000237529.1	527	379.16	2.00	0.18	0.12	100.00
ENST00000436113.1	ENSG00000237530.1	473	325.18	0.00	0.00	0.00	0.00
ENST00000420865.6	ENSG00000237531.6	588	440.14	0.00	0.00	0.00	0.00
ENST00000412312.1	ENSG00000237532.1	357	209.26	0.00	0.00	0.00	0.00
ENST00000433664.1	ENSG00000237534.1	817	669.09	0.00	0.00	0.00	0.00
ENST00000334569.3	ENSG00000237539.1	611	463.13	0.00	0.00	0.00	0.00
ENST00000418616.1	ENSG00000237540.1	301	153.46	0.00	0.00	0.00	0.00
ENST00000374940.3	ENSG00000237541.3	1524	1376.08	675.57	16.53	11.30	100.00
ENST00000443775.1	ENSG00000237542.1	513	365.16	0.00	0.00	0.00	0.00
ENST00000440468.1	ENSG00000237546.1	1116	968.08	0.00	0.00	0.00	0.00
ENST00000454480.1	ENSG00000237547.1	60	0.00	0.00	0.00	0.00	0.00
ENST00000411790.1	ENSG00000237548.1	1052	904.08	0.00	0.00	0.00	0.00
ENST00000420113.1	ENSG00000237549.1	693	545.11	0.00	0.00	0.00	0.00
ENST00000418824.3	ENSG00000237550.5	636	488.13	6671.87	460.13	314.49	32.40
ENST00000466501.1	ENSG00000237550.5	579	431.14	12296.20	960.10	656.22	67.60
ENST00000437724.1	ENSG00000237551.1	448	300.19	4.00	0.45	0.31	100.00
ENST00000427806.1	ENSG00000237552.1	448	300.19	0.00	0.00	0.00	0.00
ENST00000448546.1	ENSG00000237553.1	220	74.53	0.00	0.00	0.00	0.00
ENST00000443304.1	ENSG00000237555.1	400	252.22	0.00	0.00	0.00	0.00
ENST00000419258.1	ENSG00000237556.1	383	235.23	0.00	0.00	0.00	0.00
ENST00000427471.1	ENSG00000237556.1	583	435.14	0.00	0.00	0.00	0.00
ENST00000441125.1	ENSG00000237556.1	470	322.18	0.00	0.00	0.00	0.00
ENST00000445359.1	ENSG00000237557.1	727	579.10	0.00	0.00	0.00	0.00
ENST00000429883.1	ENSG00000237558.1	1604	1456.08	0.00	0.00	0.00	0.00
ENST00000420427.1	ENSG00000237560.5	665	517.12	0.00	0.00	0.00	0.00
ENST00000455460.5	ENSG00000237560.5	628	480.13	0.00	0.00	0.00	0.00
ENST00000421353.1	ENSG00000237563.1	307	159.42	0.00	0.00	0.00	0.00
ENST00000532495.1	ENSG00000237565.3	584	436.14	0.00	0.00	0.00	0.00
ENST00000458338.1	ENSG00000237566.1	235	88.74	0.00	0.00	0.00	0.00
ENST00000423489.1	ENSG00000237567.1	589	441.14	0.00	0.00	0.00	0.00
ENST00000437128.1	ENSG00000237568.1	324	176.35	0.00	0.00	0.00	0.00
ENST00000425085.1	ENSG00000237569.1	1352	1204.08	1.00	0.03	0.02	100.00
ENST00000448086.1	ENSG00000237571.1	404	256.21	0.00	0.00	0.00	0.00
ENST00000453012.1	ENSG00000237572.1	261	113.95	0.00	0.00	0.00	0.00
ENST00000450840.1	ENSG00000237574.1	2398	2250.08	0.00	0.00	0.00	0.00
ENST00000315776.4	ENSG00000237575.4	282	134.63	0.50	0.13	0.09	49.86
ENST00000441253.2	ENSG00000237575.4	1076	928.08	3.50	0.13	0.09	50.14
ENST00000415138.1	ENSG00000237576.1	436	288.19	0.00	0.00	0.00	0.00
ENST00000457602.1	ENSG00000237576.1	574	426.14	0.00	0.00	0.00	0.00
ENST00000434189.2	ENSG00000237579.2	1338	1190.08	0.00	0.00	0.00	0.00
ENST00000431120.1	ENSG00000237580.1	391	243.22	67.36	9.32	6.37	100.00
ENST00000455991.1	ENSG00000237581.1	594	446.14	2.00	0.15	0.10	100.00
ENST00000457867.1	ENSG00000237583.1	318	170.37	0.00	0.00	0.00	0.00
ENST00000419413.1	ENSG00000237584.1	579	431.14	1.00	0.08	0.05	100.00
ENST00000426509.1	ENSG00000237585.1	295	147.51	0.00	0.00	0.00	0.00
ENST00000517740.1	ENSG00000237586.3	490	342.17	6.00	0.59	0.40	100.00
ENST00000441272.2	ENSG00000237588.2	4122	3974.08	0.00	0.00	0.00	0.00
ENST00000441744.1	ENSG00000237589.1	256	109.06	0.00	0.00	0.00	0.00
ENST00000437014.1	ENSG00000237590.1	841	693.08	0.00	0.00	0.00	0.00
ENST00000442306.2	ENSG00000237592.2	329	181.33	41.52	7.71	5.27	100.00
ENST00000456309.1	ENSG00000237593.1	559	411.15	4.00	0.33	0.22	100.00
ENST00000433071.2	ENSG00000237594.2	822	674.09	0.00	0.00	0.00	0.00
ENST00000435301.2	ENSG00000237595.3	733	585.10	0.00	0.00	0.00	0.00
ENST00000615503.1	ENSG00000237595.3	403	255.21	0.00	0.00	0.00	0.00
ENST00000413745.3	ENSG00000237596.6	898	750.08	1.00	0.04	0.03	10.19
ENST00000417643.5	ENSG00000237596.6	734	586.10	0.00	0.00	0.00	0.00
ENST00000419926.3	ENSG00000237596.6	1570	1422.08	0.00	0.00	0.00	0.00
ENST00000576956.3	ENSG00000237596.6	1881	1733.08	0.00	0.00	0.00	0.00
ENST00000585946.5	ENSG00000237596.6	824	676.09	5.90	0.29	0.20	66.75
ENST00000591521.3	ENSG00000237596.6	759	611.10	0.00	0.00	0.00	0.00
ENST00000615571.1	ENSG00000237596.6	191	48.38	0.00	0.00	0.00	0.00
ENST00000616427.3	ENSG00000237596.6	158	22.77	0.00	0.00	0.00	0.00
ENST00000618969.1	ENSG00000237596.6	170	31.35	0.00	0.00	0.00	0.00
ENST00000625353.1	ENSG00000237596.6	811	663.09	2.00	0.10	0.07	23.06
ENST00000626130.2	ENSG00000237596.6	832	684.08	0.00	0.00	0.00	0.00
ENST00000626414.1	ENSG00000237596.6	291	143.54	0.00	0.00	0.00	0.00
ENST00000626605.1	ENSG00000237596.6	713	565.11	0.00	0.00	0.00	0.00
ENST00000626816.2	ENSG00000237596.6	659	511.12	0.00	0.00	0.00	0.00
ENST00000629837.2	ENSG00000237596.6	377	229.24	0.00	0.00	0.00	0.00
ENST00000456260.1	ENSG00000237601.1	156	21.44	0.00	0.00	0.00	0.00
ENST00000438745.1	ENSG00000237603.1	556	408.15	0.00	0.00	0.00	0.00
ENST00000411956.1	ENSG00000237604.1	821	673.09	0.00	0.00	0.00	0.00
ENST00000425161.1	ENSG00000237605.1	358	210.26	0.00	0.00	0.00	0.00
ENST00000431233.1	ENSG00000237606.2	461	313.18	1.00	0.11	0.07	100.00
ENST00000440714.1	ENSG00000237609.1	292	144.53	0.00	0.00	0.00	0.00
ENST00000330155.3	ENSG00000237610.1	930	782.08	2.00	0.09	0.06	100.00
ENST00000422908.2	ENSG00000237611.2	238	91.61	0.00	0.00	0.00	0.00
ENST00000441638.1	ENSG00000237612.1	569	421.14	0.00	0.00	0.00	0.00
ENST00000417324.1	ENSG00000237613.2	1187	1039.08	0.00	0.00	0.00	0.00
ENST00000461467.1	ENSG00000237613.2	590	442.14	0.00	0.00	0.00	0.00
ENST00000413991.1	ENSG00000237614.1	528	380.16	0.00	0.00	0.00	0.00
ENST00000452432.1	ENSG00000237616.1	430	282.20	0.00	0.00	0.00	0.00
ENST00000422627.1	ENSG00000237617.1	201	57.14	0.00	0.00	0.00	0.00
ENST00000441962.1	ENSG00000237618.1	620	472.13	0.00	0.00	0.00	0.00
ENST00000437536.1	ENSG00000237619.1	893	745.08	0.00	0.00	0.00	0.00
ENST00000449274.1	ENSG00000237620.1	682	534.11	0.00	0.00	0.00	0.00
ENST00000482201.1	ENSG00000237621.3	343	195.29	0.00	0.00	0.00	0.00
ENST00000484361.1	ENSG00000237621.3	945	797.08	0.00	0.00	0.00	0.00
ENST00000434209.1	ENSG00000237622.1	337	189.31	0.00	0.00	0.00	0.00
ENST00000423038.1	ENSG00000237623.1	635	487.13	2.00	0.14	0.09	100.00
ENST00000447263.1	ENSG00000237624.1	1535	1387.08	11.61	0.28	0.19	100.00
ENST00000446201.1	ENSG00000237626.1	457	309.18	0.00	0.00	0.00	0.00
ENST00000427513.2	ENSG00000237628.2	598	450.14	1.00	0.07	0.05	100.00
ENST00000415651.1	ENSG00000237629.1	288	140.57	0.00	0.00	0.00	0.00
ENST00000419265.1	ENSG00000237630.1	221	75.46	0.00	0.00	0.00	0.00
ENST00000446226.2	ENSG00000237631.2	569	421.14	2.00	0.16	0.11	100.00
ENST00000477525.1	ENSG00000237632.3	312	164.40	1.00	0.20	0.14	100.00
ENST00000443066.2	ENSG00000237633.2	445	297.19	0.00	0.00	0.00	0.00
ENST00000446357.1	ENSG00000237633.2	546	398.15	0.00	0.00	0.00	0.00
ENST00000425409.2	ENSG00000237635.2	679	531.11	0.00	0.00	0.00	0.00
ENST00000454044.1	ENSG00000237636.2	2748	2600.08	23.00	0.30	0.20	100.00
ENST00000428419.1	ENSG00000237637.1	1115	967.08	0.00	0.00	0.00	0.00
ENST00000449259.1	ENSG00000237638.1	2928	2780.08	0.00	0.00	0.00	0.00
ENST00000440618.2	ENSG00000237639.2	334	186.31	1.00	0.18	0.12	100.00
ENST00000456499.1	ENSG00000237640.1	680	532.11	0.00	0.00	0.00	0.00
ENST00000452854.1	ENSG00000237641.1	407	259.21	0.00	0.00	0.00	0.00
ENST00000428894.1	ENSG00000237642.1	612	464.13	1.00	0.07	0.05	100.00
ENST00000418403.1	ENSG00000237643.1	397	249.22	0.00	0.00	0.00	0.00
ENST00000449016.1	ENSG00000237645.1	481	333.17	0.00	0.00	0.00	0.00
ENST00000434195.1	ENSG00000237646.1	531	383.16	1.00	0.09	0.06	100.00
ENST00000428849.6	ENSG00000237649.7	2706	2558.08	1058.83	13.93	9.52	67.99
ENST00000450504.1	ENSG00000237649.7	734	586.10	0.00	0.00	0.00	0.00
ENST00000486695.1	ENSG00000237649.7	667	519.12	0.00	0.00	0.00	0.00
ENST00000494554.2	ENSG00000237649.7	631	483.13	94.17	6.56	4.48	32.01
ENST00000451582.1	ENSG00000237650.1	877	729.08	0.00	0.00	0.00	0.00
ENST00000398622.3	ENSG00000237651.6	565	417.14	1.56	0.13	0.09	0.72
ENST00000426997.5	ENSG00000237651.6	879	731.08	98.63	4.54	3.10	25.92
ENST00000432605.1	ENSG00000237651.6	887	739.08	0.00	0.00	0.00	0.00
ENST00000464909.2	ENSG00000237651.6	726	578.10	135.21	7.87	5.38	44.93
ENST00000488469.3	ENSG00000237651.6	1070	922.08	13.97	0.51	0.35	2.91
ENST00000489686.5	ENSG00000237651.6	423	275.20	36.55	4.47	3.06	25.52
ENST00000434379.1	ENSG00000237653.2	478	330.17	0.00	0.00	0.00	0.00
ENST00000414466.5	ENSG00000237654.5	4335	4187.08	1.11	0.01	0.01	10.30
ENST00000414856.1	ENSG00000237654.5	536	388.15	0.89	0.08	0.05	89.70
ENST00000443319.1	ENSG00000237654.5	432	284.20	0.00	0.00	0.00	0.00
ENST00000357045.4	ENSG00000237655.1	590	442.14	0.00	0.00	0.00	0.00
ENST00000454281.1	ENSG00000237659.1	502	354.17	4.00	0.38	0.26	100.00
ENST00000424288.1	ENSG00000237661.1	719	571.11	0.00	0.00	0.00	0.00
ENST00000417727.1	ENSG00000237662.1	557	409.15	0.00	0.00	0.00	0.00
ENST00000428811.2	ENSG00000237663.2	344	196.29	0.00	0.00	0.00	0.00
ENST00000416722.1	ENSG00000237664.1	455	307.18	0.00	0.00	0.00	0.00
ENST00000427748.1	ENSG00000237665.1	520	372.16	0.00	0.00	0.00	0.00
ENST00000437031.1	ENSG00000237666.2	530	382.16	22.30	1.96	1.34	100.00
ENST00000415700.1	ENSG00000237667.5	536	388.15	0.00	0.00	0.00	0.00
ENST00000621134.4	ENSG00000237667.5	1519	1371.08	0.00	0.00	0.00	0.00
ENST00000413110.1	ENSG00000237668.1	372	224.24	17.32	2.60	1.78	100.00
ENST00000458060.1	ENSG00000237669.1	996	848.08	37.70	1.50	1.02	100.00
ENST00000421181.1	ENSG00000237670.1	201	57.14	0.00	0.00	0.00	0.00
ENST00000420398.2	ENSG00000237671.3	527	379.16	0.00	0.00	0.00	0.00
ENST00000419430.1	ENSG00000237672.1	803	655.09	37.00	1.90	1.30	100.00
ENST00000438425.1	ENSG00000237674.1	448	300.19	0.00	0.00	0.00	0.00
ENST00000431861.1	ENSG00000237675.5	383	235.23	0.00	0.00	0.00	0.00
ENST00000446081.5	ENSG00000237675.5	749	601.10	0.00	0.00	0.00	0.00
ENST00000429309.1	ENSG00000237676.1	333	185.32	5.00	0.91	0.62	100.00
ENST00000458323.2	ENSG00000237679.2	852	704.08	23.00	1.10	0.75	100.00
ENST00000392722.3	ENSG00000237682.2	1792	1644.08	48.37	0.99	0.68	100.00
ENST00000413753.1	ENSG00000237684.1	818	670.09	0.00	0.00	0.00	0.00
ENST00000413129.1	ENSG00000237685.1	1475	1327.08	0.00	0.00	0.00	0.00
ENST00000422059.5	ENSG00000237686.6	2232	2084.08	2.00	0.03	0.02	100.00
ENST00000607590.1	ENSG00000237686.6	556	408.15	0.00	0.00	0.00	0.00
ENST00000435412.1	ENSG00000237687.2	332	184.32	0.00	0.00	0.00	0.00
ENST00000442403.1	ENSG00000237689.1	500	352.17	0.00	0.00	0.00	0.00
ENST00000431203.1	ENSG00000237691.1	580	432.14	1.00	0.08	0.05	100.00
ENST00000520549.1	ENSG00000237693.4	503	355.16	3.27	0.31	0.21	29.19
ENST00000522154.1	ENSG00000237693.4	1659	1511.08	33.73	0.75	0.51	70.81
ENST00000609660.1	ENSG00000237693.4	685	537.11	0.00	0.00	0.00	0.00
ENST00000449453.1	ENSG00000237699.1	344	196.29	0.00	0.00	0.00	0.00
ENST00000437300.1	ENSG00000237700.1	1425	1277.08	10.00	0.26	0.18	100.00
ENST00000431631.1	ENSG00000237701.1	322	174.35	0.00	0.00	0.00	0.00
ENST00000390387.3	ENSG00000237702.2	391	243.22	5.00	0.69	0.47	100.00
ENST00000444413.1	ENSG00000237704.1	1457	1309.08	18.00	0.46	0.32	100.00
ENST00000415589.1	ENSG00000237705.1	619	471.13	22.42	1.60	1.09	100.00
ENST00000524374.1	ENSG00000237706.4	1516	1368.08	0.00	0.00	0.00	0.00
ENST00000415637.1	ENSG00000237707.1	568	420.14	0.00	0.00	0.00	0.00
ENST00000404529.2	ENSG00000237708.1	772	624.09	2.00	0.11	0.07	100.00
ENST00000450915.1	ENSG00000237709.1	1403	1255.08	0.00	0.00	0.00	0.00
ENST00000455103.1	ENSG00000237711.1	774	626.09	8.00	0.43	0.29	100.00
ENST00000456809.1	ENSG00000237713.1	842	694.08	0.00	0.00	0.00	0.00
ENST00000417667.1	ENSG00000237714.1	839	691.08	92.27	4.49	3.07	100.00
ENST00000427591.1	ENSG00000237716.1	266	118.86	0.00	0.00	0.00	0.00
ENST00000455722.1	ENSG00000237717.1	250	103.22	0.00	0.00	0.00	0.00
ENST00000388909.5	ENSG00000237718.2	1326	1178.08	2.00	0.06	0.04	100.00
ENST00000453556.1	ENSG00000237719.1	656	508.12	51.00	3.38	2.31	100.00
ENST00000452701.1	ENSG00000237720.1	574	426.14	0.00	0.00	0.00	0.00
ENST00000419664.1	ENSG00000237721.1	509	361.16	0.00	0.00	0.00	0.00
ENST00000448112.1	ENSG00000237722.1	561	413.15	0.00	0.00	0.00	0.00
ENST00000411708.1	ENSG00000237728.2	391	243.22	0.00	0.00	0.00	0.00
ENST00000618051.1	ENSG00000237728.2	433	285.19	0.00	0.00	0.00	0.00
ENST00000425207.1	ENSG00000237729.2	252	105.16	16.14	5.17	3.53	100.00
ENST00000437297.1	ENSG00000237730.1	610	462.13	0.00	0.00	0.00	0.00
ENST00000420965.1	ENSG00000237731.1	728	580.10	2.00	0.12	0.08	100.00
ENST00000424010.1	ENSG00000237732.9	349	201.28	0.00	0.00	0.00	0.00
ENST00000429475.5	ENSG00000237732.9	827	679.09	0.00	0.00	0.00	0.00
ENST00000439237.1	ENSG00000237732.9	343	195.29	0.00	0.00	0.00	0.00
ENST00000446532.1	ENSG00000237732.9	402	254.21	0.00	0.00	0.00	0.00
ENST00000555502.5	ENSG00000237732.9	1156	1008.08	0.00	0.00	0.00	0.00
ENST00000587192.1	ENSG00000237732.9	1142	994.08	0.00	0.00	0.00	0.00
ENST00000589724.1	ENSG00000237732.9	585	437.14	0.00	0.00	0.00	0.00
ENST00000590427.1	ENSG00000237732.9	548	400.15	0.00	0.00	0.00	0.00
ENST00000448858.1	ENSG00000237734.1	708	560.11	1.00	0.06	0.04	100.00
ENST00000444868.2	ENSG00000237735.2	438	290.19	0.00	0.00	0.00	0.00
ENST00000412957.5	ENSG00000237737.5	1273	1125.08	0.00	0.00	0.00	0.00
ENST00000416630.1	ENSG00000237737.5	584	436.14	0.00	0.00	0.00	0.00
ENST00000418990.1	ENSG00000237737.5	524	376.16	0.00	0.00	0.00	0.00
ENST00000426715.5	ENSG00000237737.5	766	618.10	0.00	0.00	0.00	0.00
ENST00000427343.5	ENSG00000237737.5	578	430.14	0.00	0.00	0.00	0.00
ENST00000437991.1	ENSG00000237737.5	2145	1997.08	0.00	0.00	0.00	0.00
ENST00000443837.1	ENSG00000237738.1	337	189.31	0.00	0.00	0.00	0.00
ENST00000432327.1	ENSG00000237740.1	1586	1438.08	0.00	0.00	0.00	0.00
ENST00000456981.1	ENSG00000237741.1	388	240.23	0.00	0.00	0.00	0.00
ENST00000427852.6	ENSG00000237742.6	475	327.18	0.00	0.00	0.00	0.00
ENST00000432121.1	ENSG00000237742.6	524	376.16	0.00	0.00	0.00	0.00
ENST00000451660.6	ENSG00000237742.6	707	559.11	0.00	0.00	0.00	0.00
ENST00000606001.1	ENSG00000237742.6	2635	2487.08	0.00	0.00	0.00	0.00
ENST00000606334.5	ENSG00000237742.6	509	361.16	0.00	0.00	0.00	0.00
ENST00000415441.1	ENSG00000237743.3	235	88.74	0.00	0.00	0.00	0.00
ENST00000424473.2	ENSG00000237743.3	530	382.16	0.00	0.00	0.00	0.00
ENST00000448535.1	ENSG00000237745.1	339	191.30	0.00	0.00	0.00	0.00
ENST00000435701.1	ENSG00000237746.1	1720	1572.08	0.00	0.00	0.00	0.00
ENST00000425861.1	ENSG00000237747.1	721	573.11	0.00	0.00	0.00	0.00
ENST00000421129.1	ENSG00000237748.1	336	188.31	90.00	16.09	11.00	100.00
ENST00000423216.2	ENSG00000237749.4	253	106.14	12.04	3.82	2.61	100.00
ENST00000446838.2	ENSG00000237750.2	2999	2851.08	1.00	0.01	0.01	100.00
ENST00000449073.2	ENSG00000237751.2	625	477.13	0.00	0.00	0.00	0.00
ENST00000448218.2	ENSG00000237752.2	1447	1299.08	1.00	0.03	0.02	100.00
ENST00000457336.1	ENSG00000237753.1	2022	1874.08	8.00	0.14	0.10	100.00
ENST00000425735.1	ENSG00000237754.1	631	483.13	0.00	0.00	0.00	0.00
ENST00000416401.1	ENSG00000237756.1	469	321.18	0.00	0.00	0.00	0.00
ENST00000429708.2	ENSG00000237757.2	1315	1167.08	20.00	0.58	0.39	100.00
ENST00000412556.1	ENSG00000237758.1	261	113.95	53.47	15.80	10.80	100.00
ENST00000440148.1	ENSG00000237759.1	567	419.14	0.00	0.00	0.00	0.00
ENST00000436266.1	ENSG00000237760.1	239	92.58	0.00	0.00	0.00	0.00
ENST00000450054.1	ENSG00000237761.1	369	221.25	0.00	0.00	0.00	0.00
ENST00000370083.8	ENSG00000237763.9	1790	1642.08	0.00	0.00	0.00	0.00
ENST00000422549.1	ENSG00000237763.9	403	255.21	0.00	0.00	0.00	0.00
ENST00000430659.5	ENSG00000237763.9	1363	1215.08	0.00	0.00	0.00	0.00
ENST00000461518.1	ENSG00000237763.9	747	599.10	0.00	0.00	0.00	0.00
ENST00000494409.1	ENSG00000237763.9	522	374.16	0.00	0.00	0.00	0.00
ENST00000424515.2	ENSG00000237764.2	1453	1305.08	0.00	0.00	0.00	0.00
ENST00000422728.2	ENSG00000237765.6	2962	2814.08	20.97	0.25	0.17	1.05
ENST00000502502.5	ENSG00000237765.6	588	440.14	0.00	0.00	0.00	0.00
ENST00000502856.5	ENSG00000237765.6	958	810.08	0.00	0.00	0.00	0.00
ENST00000503600.5	ENSG00000237765.6	578	430.14	0.00	0.00	0.00	0.00
ENST00000503617.1	ENSG00000237765.6	1027	879.08	0.00	0.00	0.00	0.00
ENST00000504137.1	ENSG00000237765.6	2877	2729.08	9.38	0.12	0.08	0.48
ENST00000504598.5	ENSG00000237765.6	572	424.14	8.78	0.70	0.48	2.91
ENST00000504823.5	ENSG00000237765.6	635	487.13	0.00	0.00	0.00	0.00
ENST00000505260.5	ENSG00000237765.6	1136	988.08	1.40	0.05	0.03	0.20
ENST00000506610.1	ENSG00000237765.6	881	733.08	148.74	6.83	4.67	28.54
ENST00000507305.5	ENSG00000237765.6	800	652.09	47.39	2.45	1.67	10.22
ENST00000507992.5	ENSG00000237765.6	444	296.19	0.00	0.00	0.00	0.00
ENST00000508567.5	ENSG00000237765.6	559	411.15	0.00	0.00	0.00	0.00
ENST00000509022.5	ENSG00000237765.6	521	373.16	0.00	0.00	0.00	0.00
ENST00000510032.5	ENSG00000237765.6	639	491.12	0.00	0.00	0.00	0.00
ENST00000510186.5	ENSG00000237765.6	431	283.20	0.00	0.00	0.00	0.00
ENST00000510920.5	ENSG00000237765.6	662	514.12	25.38	1.66	1.14	6.94
ENST00000512855.5	ENSG00000237765.6	654	506.12	0.00	0.00	0.00	0.00
ENST00000513053.5	ENSG00000237765.6	748	600.10	11.00	0.62	0.42	2.58
ENST00000514803.1	ENSG00000237765.6	524	376.16	0.00	0.00	0.00	0.00
ENST00000515430.5	ENSG00000237765.6	785	637.09	26.57	1.40	0.96	5.87
ENST00000515697.5	ENSG00000237765.6	607	459.13	0.00	0.00	0.00	0.00
ENST00000622362.1	ENSG00000237765.6	4377	4229.08	1238.39	9.86	6.74	41.20
ENST00000543442.1	ENSG00000237766.2	1125	977.08	0.00	0.00	0.00	0.00
ENST00000432633.1	ENSG00000237767.1	538	390.15	0.00	0.00	0.00	0.00
ENST00000445606.1	ENSG00000237767.1	731	583.10	0.00	0.00	0.00	0.00
ENST00000431293.2	ENSG00000237768.2	291	143.54	2.00	0.47	0.32	100.00
ENST00000429999.2	ENSG00000237770.2	4388	4240.08	1.00	0.01	0.01	100.00
ENST00000453636.1	ENSG00000237772.1	680	532.11	0.00	0.00	0.00	0.00
ENST00000415246.1	ENSG00000237773.5	596	448.14	0.00	0.00	0.00	0.00
ENST00000419382.5	ENSG00000237773.5	720	572.11	0.00	0.00	0.00	0.00
ENST00000424101.5	ENSG00000237773.5	367	219.25	0.00	0.00	0.00	0.00
ENST00000433005.1	ENSG00000237773.5	540	392.15	319.32	27.41	18.74	99.68
ENST00000436175.1	ENSG00000237773.5	531	383.16	1.00	0.09	0.06	0.32
ENST00000443664.1	ENSG00000237773.5	427	279.20	0.00	0.00	0.00	0.00
ENST00000448664.5	ENSG00000237773.5	541	393.15	0.00	0.00	0.00	0.00
ENST00000452249.5	ENSG00000237773.5	441	293.19	0.00	0.00	0.00	0.00
ENST00000470084.1	ENSG00000237774.3	630	482.13	6.00	0.42	0.29	100.00
ENST00000458361.1	ENSG00000237775.1	3994	3846.08	0.00	0.00	0.00	0.00
ENST00000442435.3	ENSG00000237781.3	665	517.12	19.00	1.24	0.85	100.00
ENST00000422979.1	ENSG00000237782.3	469	321.18	0.00	0.00	0.00	0.00
ENST00000443009.2	ENSG00000237783.2	864	716.08	0.00	0.00	0.00	0.00
ENST00000430199.1	ENSG00000237784.1	356	208.27	0.00	0.00	0.00	0.00
ENST00000446001.1	ENSG00000237786.1	332	184.32	0.00	0.00	0.00	0.00
ENST00000623038.1	ENSG00000237787.4	580	432.14	0.00	0.00	0.00	0.00
ENST00000429893.1	ENSG00000237788.1	1653	1505.08	82.00	1.83	1.25	100.00
ENST00000423593.1	ENSG00000237790.1	597	449.14	8.00	0.60	0.41	100.00
ENST00000424057.1	ENSG00000237793.3	531	383.16	0.00	0.00	0.00	0.00
ENST00000433770.1	ENSG00000237797.1	347	199.28	0.00	0.00	0.00	0.00
ENST00000454203.1	ENSG00000237798.1	457	309.18	17.05	1.86	1.27	100.00
ENST00000434745.2	ENSG00000237799.2	2827	2679.08	0.00	0.00	0.00	0.00
ENST00000412936.6	ENSG00000237801.6	992	844.08	10.00	0.40	0.27	100.00
ENST00000420524.3	ENSG00000237802.6	766	618.10	0.00	0.00	0.00	0.00
ENST00000442145.5	ENSG00000237802.6	2340	2192.08	0.00	0.00	0.00	0.00
ENST00000450658.5	ENSG00000237802.6	467	319.18	0.00	0.00	0.00	0.00
ENST00000413792.5	ENSG00000237803.5	1923	1775.08	1.00	0.02	0.01	100.00
ENST00000418746.1	ENSG00000237803.5	551	403.15	0.00	0.00	0.00	0.00
ENST00000446799.5	ENSG00000237803.5	662	514.12	0.00	0.00	0.00	0.00
ENST00000440547.1	ENSG00000237804.1	960	812.08	0.00	0.00	0.00	0.00
ENST00000394301.2	ENSG00000237806.1	401	253.22	0.00	0.00	0.00	0.00
ENST00000426023.1	ENSG00000237807.3	2387	2239.08	2.00	0.03	0.02	100.00
ENST00000518921.1	ENSG00000237810.3	1459	1311.08	134.00	3.44	2.35	100.00
ENST00000439070.1	ENSG00000237813.3	699	551.11	0.00	0.00	0.00	0.00
ENST00000446355.2	ENSG00000237813.3	514	366.16	1.00	0.09	0.06	100.00
ENST00000422213.1	ENSG00000237816.1	475	327.18	0.00	0.00	0.00	0.00
ENST00000437728.1	ENSG00000237818.1	769	621.10	13.00	0.70	0.48	100.00
ENST00000419668.1	ENSG00000237819.5	527	379.16	0.00	0.00	0.00	0.00
ENST00000424523.1	ENSG00000237819.5	406	258.21	0.00	0.00	0.00	0.00
ENST00000435695.1	ENSG00000237819.5	432	284.20	0.00	0.00	0.00	0.00
ENST00000452050.5	ENSG00000237819.5	407	259.21	0.00	0.00	0.00	0.00
ENST00000421179.1	ENSG00000237821.1	1099	951.08	219.95	7.79	5.32	100.00
ENST00000411668.1	ENSG00000237823.1	1613	1465.08	0.00	0.00	0.00	0.00
ENST00000442301.2	ENSG00000237824.2	452	304.19	0.00	0.00	0.00	0.00
ENST00000445539.1	ENSG00000237827.1	400	252.22	9.00	1.20	0.82	100.00
ENST00000442248.1	ENSG00000237828.1	1197	1049.08	54.00	1.73	1.18	100.00
ENST00000451627.1	ENSG00000237831.1	125	5.84	0.00	0.00	0.00	0.00
ENST00000441428.1	ENSG00000237832.1	371	223.24	0.00	0.00	0.00	0.00
ENST00000439300.1	ENSG00000237833.1	1432	1284.08	0.00	0.00	0.00	0.00
ENST00000422608.1	ENSG00000237835.1	359	211.26	0.00	0.00	0.00	0.00
ENST00000439295.1	ENSG00000237836.5	597	449.14	7.76	0.58	0.40	87.78
ENST00000452900.5	ENSG00000237836.5	656	508.12	1.22	0.08	0.06	12.22
ENST00000422600.1	ENSG00000237837.1	555	407.15	0.00	0.00	0.00	0.00
ENST00000455576.1	ENSG00000237838.1	584	436.14	0.00	0.00	0.00	0.00
ENST00000426241.5	ENSG00000237840.6	1131	983.08	29.88	1.02	0.70	100.00
ENST00000608163.1	ENSG00000237840.6	537	389.15	0.00	0.00	0.00	0.00
ENST00000608251.5	ENSG00000237840.6	548	400.15	0.00	0.00	0.00	0.00
ENST00000608637.1	ENSG00000237840.6	956	808.08	0.00	0.00	0.00	0.00
ENST00000421795.1	ENSG00000237841.1	191	48.38	0.00	0.00	0.00	0.00
ENST00000379752.5	ENSG00000237842.2	1531	1383.08	108.95	2.65	1.81	100.00
ENST00000456384.1	ENSG00000237843.1	326	178.34	0.00	0.00	0.00	0.00
ENST00000429636.1	ENSG00000237844.1	714	566.11	0.00	0.00	0.00	0.00
ENST00000438371.1	ENSG00000237845.1	740	592.10	0.00	0.00	0.00	0.00
ENST00000414297.1	ENSG00000237846.1	706	558.11	0.00	0.00	0.00	0.00
ENST00000434336.2	ENSG00000237847.2	510	362.16	0.00	0.00	0.00	100.00
ENST00000433886.1	ENSG00000237848.1	234	87.78	3.00	1.15	0.79	100.00
ENST00000431953.1	ENSG00000237849.1	972	824.08	7.00	0.29	0.20	100.00
ENST00000564897.5	ENSG00000237850.7	3034	2886.08	29.11	0.34	0.23	100.00
ENST00000568624.1	ENSG00000237850.7	3100	2952.08	0.00	0.00	0.00	0.00
ENST00000454411.1	ENSG00000237851.1	444	296.19	0.00	0.00	0.00	0.00
ENST00000429871.1	ENSG00000237852.1	423	275.20	0.00	0.00	0.00	0.00
ENST00000442027.5	ENSG00000237853.6	384	236.23	0.00	0.00	0.00	0.00
ENST00000596354.5	ENSG00000237853.6	301	153.46	0.00	0.00	0.00	0.00
ENST00000596404.1	ENSG00000237853.6	480	332.17	0.00	0.00	0.00	0.00
ENST00000617929.4	ENSG00000237853.6	245	98.37	0.00	0.00	0.00	0.00
ENST00000626805.2	ENSG00000237853.6	373	225.24	0.00	0.00	0.00	0.00
ENST00000630199.2	ENSG00000237853.6	220	74.53	0.00	0.00	0.00	0.00
ENST00000630993.1	ENSG00000237853.6	432	284.20	1.00	0.12	0.08	100.00
ENST00000435469.2	ENSG00000237854.3	678	530.12	69.13	4.39	3.00	12.10
ENST00000590734.2	ENSG00000237854.3	160	24.13	22.87	31.90	21.81	87.90
ENST00000435441.1	ENSG00000237856.1	801	653.09	0.00	0.00	0.00	0.00
ENST00000415978.2	ENSG00000237859.2	1131	983.08	0.00	0.00	0.00	0.00
ENST00000424402.1	ENSG00000237860.1	301	153.46	0.00	0.00	0.00	0.00
ENST00000417716.1	ENSG00000237861.1	1034	886.08	11.00	0.42	0.29	100.00
ENST00000445088.1	ENSG00000237862.1	1965	1817.08	0.00	0.00	0.00	0.00
ENST00000436013.1	ENSG00000237863.2	1142	994.08	0.00	0.00	0.00	0.00
ENST00000608811.1	ENSG00000237863.2	551	403.15	0.00	0.00	0.00	0.00
ENST00000450205.1	ENSG00000237864.1	699	551.11	0.00	0.00	0.00	0.00
ENST00000413478.1	ENSG00000237868.1	479	331.17	11.46	1.16	0.80	100.00
ENST00000415502.1	ENSG00000237870.6	650	502.12	0.00	0.00	0.00	0.00
ENST00000420594.5	ENSG00000237870.6	421	273.20	0.00	0.00	0.00	0.00
ENST00000454897.6	ENSG00000237870.6	587	439.14	0.00	0.00	0.00	0.00
ENST00000457033.5	ENSG00000237870.6	1958	1810.08	1.00	0.02	0.01	100.00
ENST00000413175.2	ENSG00000237872.4	1085	937.08	489.20	17.57	12.01	100.00
ENST00000441503.1	ENSG00000237873.1	453	305.18	0.00	0.00	0.00	0.00
ENST00000443471.2	ENSG00000237874.2	351	203.28	0.00	0.00	0.00	0.00
ENST00000443795.1	ENSG00000237875.1	59	0.00	0.00	0.00	0.00	0.00
ENST00000426552.1	ENSG00000237876.1	922	774.08	0.00	0.00	0.00	0.00
ENST00000419719.1	ENSG00000237877.6	587	439.14	0.00	0.00	0.00	0.00
ENST00000427108.5	ENSG00000237877.6	695	547.11	0.00	0.00	0.00	0.00
ENST00000456653.6	ENSG00000237877.6	1079	931.08	3.00	0.11	0.07	100.00
ENST00000414407.1	ENSG00000237879.1	906	758.08	0.00	0.00	0.00	0.00
ENST00000414300.1	ENSG00000237880.1	609	461.13	0.00	0.00	0.00	0.00
ENST00000434706.1	ENSG00000237882.1	478	330.17	1.00	0.10	0.07	100.00
ENST00000413452.1	ENSG00000237883.1	419	271.20	0.00	0.00	0.00	0.00
ENST00000439192.1	ENSG00000237883.1	563	415.15	27.00	2.19	1.50	96.72
ENST00000453103.1	ENSG00000237883.1	601	453.13	1.00	0.07	0.05	3.28
ENST00000442302.1	ENSG00000237885.1	409	261.21	0.00	0.00	0.00	0.00
ENST00000429224.1	ENSG00000237886.1	738	590.10	0.00	0.00	0.00	0.00
ENST00000450304.1	ENSG00000237886.1	437	289.19	0.00	0.00	0.00	0.00
ENST00000395315.2	ENSG00000237887.1	459	311.18	149.00	16.12	11.02	100.00
ENST00000431445.1	ENSG00000237888.1	468	320.18	11.00	1.16	0.79	100.00
ENST00000457727.1	ENSG00000237891.1	251	104.19	0.00	0.00	0.00	0.00
ENST00000428777.1	ENSG00000237892.1	655	507.12	1.00	0.07	0.05	100.00
ENST00000431501.5	ENSG00000237896.6	715	567.11	0.00	0.00	0.00	0.00
ENST00000447776.1	ENSG00000237896.6	439	291.19	0.00	0.00	0.00	0.00
ENST00000433990.1	ENSG00000237897.2	593	445.14	0.00	0.00	0.00	0.00
ENST00000440100.1	ENSG00000237899.1	471	323.18	0.00	0.00	0.00	0.00
ENST00000417306.1	ENSG00000237901.1	376	228.24	0.00	0.00	0.00	0.00
ENST00000433481.1	ENSG00000237902.1	731	583.10	0.00	0.00	0.00	0.00
ENST00000414435.1	ENSG00000237903.1	433	285.19	2.00	0.24	0.16	100.00
ENST00000421091.2	ENSG00000237904.2	399	251.22	0.00	0.00	0.00	0.00
ENST00000438111.1	ENSG00000237906.1	566	418.14	0.00	0.00	0.00	0.00
ENST00000455518.1	ENSG00000237910.1	1419	1271.08	0.00	0.00	0.00	0.00
ENST00000416871.2	ENSG00000237911.2	344	196.29	14.95	2.56	1.75	100.00
ENST00000433300.1	ENSG00000237913.1	394	246.22	0.00	0.00	0.00	0.00
ENST00000437384.1	ENSG00000237914.5	410	262.21	0.00	0.00	0.00	0.00
ENST00000456177.5	ENSG00000237914.5	2795	2647.08	0.00	0.00	0.00	0.00
ENST00000417974.1	ENSG00000237916.1	311	163.40	0.00	0.00	0.00	0.00
ENST00000435945.1	ENSG00000237917.1	2337	2189.08	1.01	0.02	0.01	100.00
ENST00000414132.5	ENSG00000237919.5	523	375.16	0.00	0.00	0.00	0.00
ENST00000425754.1	ENSG00000237919.5	694	546.11	1.00	0.06	0.04	100.00
ENST00000449634.2	ENSG00000237920.2	317	169.37	0.00	0.00	0.00	0.00
ENST00000418764.2	ENSG00000237921.2	369	221.25	0.00	0.00	0.00	0.00
ENST00000423792.1	ENSG00000237922.1	656	508.12	2.00	0.13	0.09	100.00
ENST00000442852.1	ENSG00000237923.1	799	651.09	0.00	0.00	0.00	0.00
ENST00000434403.1	ENSG00000237924.1	463	315.18	0.00	0.00	0.00	0.00
ENST00000428996.1	ENSG00000237926.1	814	666.09	0.00	0.00	0.00	0.00
ENST00000430078.1	ENSG00000237927.1	2002	1854.08	38.00	0.69	0.47	100.00
ENST00000418662.1	ENSG00000237928.5	649	501.12	0.00	0.00	0.00	0.00
ENST00000421455.1	ENSG00000237928.5	768	620.10	1.00	0.05	0.04	100.00
ENST00000438559.5	ENSG00000237928.5	1275	1127.08	0.00	0.00	0.00	0.00
ENST00000458430.1	ENSG00000237929.1	332	184.32	0.00	0.00	0.00	0.00
ENST00000433233.1	ENSG00000237930.1	371	223.24	0.00	0.00	0.00	0.00
ENST00000422221.1	ENSG00000237931.1	752	604.10	5.00	0.28	0.19	100.00
ENST00000427046.1	ENSG00000237934.1	573	425.14	1.00	0.08	0.05	100.00
ENST00000441292.1	ENSG00000237936.1	436	288.19	0.00	0.00	0.00	0.00
ENST00000439483.1	ENSG00000237937.5	369	221.25	0.00	0.00	0.00	0.00
ENST00000444123.5	ENSG00000237937.5	583	435.14	0.00	0.00	0.00	0.00
ENST00000453804.1	ENSG00000237938.5	645	497.12	20.51	1.39	0.95	88.66
ENST00000615472.1	ENSG00000237938.5	755	607.10	1.45	0.08	0.06	5.15
ENST00000623689.3	ENSG00000237938.5	684	536.11	1.55	0.10	0.07	6.19
ENST00000435551.1	ENSG00000237939.1	652	504.12	3.00	0.20	0.14	100.00
ENST00000416204.1	ENSG00000237940.3	590	442.14	0.00	0.00	0.00	0.00
ENST00000426962.1	ENSG00000237940.3	430	282.20	0.00	0.00	0.00	0.00
ENST00000429456.1	ENSG00000237940.3	2170	2022.08	2.00	0.03	0.02	30.85
ENST00000451070.1	ENSG00000237940.3	599	451.14	1.00	0.07	0.05	69.15
ENST00000441418.2	ENSG00000237941.2	1093	945.08	0.00	0.00	0.00	0.00
ENST00000414894.1	ENSG00000237943.6	365	217.25	0.00	0.00	0.00	0.00
ENST00000445427.1	ENSG00000237943.6	1133	985.08	0.00	0.00	0.00	0.00
ENST00000449648.1	ENSG00000237943.6	421	273.20	1.00	0.12	0.08	48.43
ENST00000455810.5	ENSG00000237943.6	920	772.08	0.00	0.00	0.00	0.00
ENST00000561822.1	ENSG00000237943.6	697	549.11	0.00	0.00	0.00	0.00
ENST00000607982.5	ENSG00000237943.6	661	513.12	2.00	0.13	0.09	51.57
ENST00000607996.5	ENSG00000237943.6	531	383.16	0.00	0.00	0.00	0.00
ENST00000608453.1	ENSG00000237943.6	587	439.14	0.00	0.00	0.00	0.00
ENST00000608526.5	ENSG00000237943.6	666	518.12	0.00	0.00	0.00	0.00
ENST00000609346.5	ENSG00000237943.6	938	790.08	0.00	0.00	0.00	0.00
ENST00000609627.5	ENSG00000237943.6	378	230.24	0.00	0.00	0.00	0.00
ENST00000613651.1	ENSG00000237943.6	850	702.08	0.00	0.00	0.00	0.00
ENST00000613985.4	ENSG00000237943.6	883	735.08	0.00	0.00	0.00	0.00
ENST00000615210.4	ENSG00000237943.6	661	513.12	0.00	0.00	0.00	0.00
ENST00000623015.3	ENSG00000237943.6	401	253.22	0.00	0.00	0.00	0.00
ENST00000623160.3	ENSG00000237943.6	811	663.09	0.00	0.00	0.00	0.00
ENST00000624678.3	ENSG00000237943.6	767	619.10	0.00	0.00	0.00	0.00
ENST00000624974.3	ENSG00000237943.6	1132	984.08	0.00	0.00	0.00	0.00
ENST00000625102.3	ENSG00000237943.6	905	757.08	0.00	0.00	0.00	0.00
ENST00000625147.3	ENSG00000237943.6	757	609.10	0.00	0.00	0.00	0.00
ENST00000381181.1	ENSG00000237945.7	2261	2113.08	121.00	1.93	1.32	73.92
ENST00000400353.6	ENSG00000237945.7	2090	1942.08	0.00	0.00	0.00	0.00
ENST00000427447.5	ENSG00000237945.7	9124	8976.08	43.63	0.16	0.11	6.27
ENST00000593977.1	ENSG00000237945.7	640	492.12	0.00	0.00	0.00	0.00
ENST00000594370.5	ENSG00000237945.7	700	552.11	0.00	0.00	0.00	0.00
ENST00000594752.5	ENSG00000237945.7	489	341.17	0.00	0.00	0.00	0.00
ENST00000595747.5	ENSG00000237945.7	796	648.09	0.00	0.00	0.00	0.00
ENST00000596365.5	ENSG00000237945.7	682	534.11	0.00	0.00	0.00	0.00
ENST00000597626.5	ENSG00000237945.7	612	464.13	0.00	0.00	0.00	0.00
ENST00000599421.1	ENSG00000237945.7	728	580.10	0.00	0.00	0.00	0.00
ENST00000600155.1	ENSG00000237945.7	1108	960.08	0.00	0.00	0.00	0.00
ENST00000601471.1	ENSG00000237945.7	538	390.15	0.00	0.00	0.00	0.00
ENST00000608431.1	ENSG00000237945.7	260	112.97	1.00	0.30	0.20	11.43
ENST00000609132.1	ENSG00000237945.7	668	520.12	3.37	0.22	0.15	8.37
ENST00000610236.1	ENSG00000237945.7	196	52.72	0.00	0.00	0.00	0.00
ENST00000613667.1	ENSG00000237945.7	827	679.09	0.00	0.00	0.00	0.00
ENST00000616030.4	ENSG00000237945.7	714	566.11	0.00	0.00	0.00	0.00
ENST00000620580.1	ENSG00000237945.7	779	631.09	0.00	0.00	0.00	0.00
ENST00000622171.1	ENSG00000237945.7	207	62.54	0.00	0.00	0.00	0.00
ENST00000628906.2	ENSG00000237945.7	625	477.13	0.00	0.00	0.00	0.00
ENST00000438818.1	ENSG00000237947.1	613	465.13	0.00	0.00	0.00	0.00
ENST00000414147.1	ENSG00000237948.1	562	414.15	0.00	0.00	0.00	0.00
ENST00000432535.1	ENSG00000237949.1	477	329.17	0.00	0.00	0.00	0.00
ENST00000412378.1	ENSG00000237950.1	494	346.17	0.00	0.00	0.00	0.00
ENST00000445226.1	ENSG00000237950.1	294	146.51	0.00	0.00	0.00	0.00
ENST00000446167.1	ENSG00000237950.1	486	338.17	1.00	0.10	0.07	100.00
ENST00000423936.1	ENSG00000237951.1	499	351.17	3.00	0.29	0.20	100.00
ENST00000413490.1	ENSG00000237952.1	353	205.27	0.00	0.00	0.00	0.00
ENST00000458227.1	ENSG00000237953.1	267	119.84	0.00	0.00	0.00	0.00
ENST00000426881.6	ENSG00000237954.7	803	655.09	0.00	0.00	0.00	0.00
ENST00000427695.3	ENSG00000237954.7	845	697.08	0.00	0.00	0.00	0.00
ENST00000450173.1	ENSG00000237955.1	472	324.18	0.00	0.00	0.00	0.00
ENST00000427062.1	ENSG00000237956.1	225	79.23	0.00	0.00	0.00	0.00
ENST00000439466.3	ENSG00000237957.6	1298	1150.08	0.00	0.00	0.00	0.00
ENST00000421785.1	ENSG00000237959.1	322	174.35	0.00	0.00	0.00	0.00
ENST00000506408.2	ENSG00000237961.4	765	617.10	3.71	0.20	0.14	100.00
ENST00000454528.1	ENSG00000237963.1	658	510.12	0.00	0.00	0.00	0.00
ENST00000482222.1	ENSG00000237964.3	1148	1000.08	0.00	0.00	0.00	0.00
ENST00000426526.1	ENSG00000237968.1	701	553.11	0.00	0.00	0.00	0.00
ENST00000457388.1	ENSG00000237970.1	1457	1309.08	11.01	0.28	0.19	100.00
ENST00000451184.1	ENSG00000237971.1	1362	1214.08	2.00	0.06	0.04	100.00
ENST00000418303.1	ENSG00000237972.1	1358	1210.08	54.00	1.50	1.03	100.00
ENST00000414273.1	ENSG00000237973.1	1543	1395.08	14.79	0.36	0.24	100.00
ENST00000433478.1	ENSG00000237974.1	193	50.10	0.00	0.00	0.00	0.00
ENST00000382265.3	ENSG00000237975.6	1794	1646.08	2.00	0.04	0.03	9.81
ENST00000392688.6	ENSG00000237975.6	2995	2847.08	31.81	0.38	0.26	90.19
ENST00000411804.1	ENSG00000237975.6	707	559.11	0.00	0.00	0.00	0.00
ENST00000420707.5	ENSG00000237975.6	906	758.08	0.00	0.00	0.00	0.00
ENST00000445097.2	ENSG00000237975.6	2857	2709.08	0.00	0.00	0.00	0.00
ENST00000593011.5	ENSG00000237975.6	532	384.15	0.00	0.00	0.00	0.00
ENST00000628475.2	ENSG00000237975.6	497	349.17	0.00	0.00	0.00	0.00
ENST00000629331.1	ENSG00000237975.6	155	20.79	0.00	0.00	0.00	0.00
ENST00000630125.2	ENSG00000237975.6	617	469.13	0.00	0.00	0.00	0.00
ENST00000455503.1	ENSG00000237976.1	618	470.13	0.00	0.00	0.00	0.00
ENST00000424380.1	ENSG00000237977.1	563	415.15	35.02	2.84	1.94	100.00
ENST00000421498.1	ENSG00000237978.5	393	245.22	0.19	0.03	0.02	13.39
ENST00000425330.1	ENSG00000237978.5	508	360.16	0.00	0.00	0.00	0.00
ENST00000432385.5	ENSG00000237978.5	516	368.16	0.00	0.00	0.00	0.00
ENST00000437488.5	ENSG00000237978.5	964	816.08	2.41	0.10	0.07	51.41
ENST00000451742.5	ENSG00000237978.5	844	696.08	1.41	0.07	0.05	35.20
ENST00000454674.1	ENSG00000237979.1	793	645.09	3.00	0.16	0.11	100.00
ENST00000446962.1	ENSG00000237980.1	473	325.18	0.00	0.00	0.00	0.00
ENST00000440724.1	ENSG00000237982.1	485	337.17	0.00	0.00	0.00	0.00
ENST00000447117.1	ENSG00000237984.3	1215	1067.08	315.48	9.95	6.80	91.72
ENST00000532280.1	ENSG00000237984.3	3996	3848.08	102.67	0.90	0.61	8.28
ENST00000420634.1	ENSG00000237986.3	144	14.22	0.00	0.00	0.00	0.00
ENST00000432370.3	ENSG00000237986.3	1227	1079.08	3.00	0.09	0.06	100.00
ENST00000635166.1	ENSG00000237986.3	332	184.32	0.00	0.00	0.00	0.00
ENST00000635624.1	ENSG00000237986.3	457	309.18	0.00	0.00	0.00	0.00
ENST00000424343.1	ENSG00000237987.1	455	307.18	0.00	0.00	0.00	0.00
ENST00000453522.1	ENSG00000237988.3	948	800.08	1.00	0.04	0.03	100.00
ENST00000442815.1	ENSG00000237989.1	2798	2650.08	0.00	0.00	0.00	0.00
ENST00000442749.2	ENSG00000237990.3	1640	1492.08	0.00	0.00	0.00	0.00
ENST00000629672.1	ENSG00000237990.3	618	470.13	0.00	0.00	0.00	0.00
ENST00000450819.1	ENSG00000237991.3	370	222.25	13.65	2.07	1.41	100.00
ENST00000450628.1	ENSG00000237992.1	754	606.10	0.00	0.00	0.00	0.00
ENST00000453128.1	ENSG00000237993.1	705	557.11	0.00	0.00	0.00	0.00
ENST00000424251.1	ENSG00000237994.1	465	317.18	0.00	0.00	0.00	0.00
ENST00000422174.1	ENSG00000237997.1	918	770.08	0.00	0.00	0.00	0.00
ENST00000418987.2	ENSG00000237999.2	1116	968.08	0.00	0.00	0.00	0.00
ENST00000442824.1	ENSG00000238000.1	720	572.11	3.52	0.21	0.14	100.00
ENST00000433292.2	ENSG00000238001.2	458	310.18	0.00	0.00	0.00	0.00
ENST00000440671.2	ENSG00000238002.2	3484	3336.08	0.00	0.00	0.00	0.00
ENST00000412093.1	ENSG00000238003.1	308	160.42	1.00	0.21	0.14	100.00
ENST00000432599.1	ENSG00000238004.1	511	363.16	0.00	0.00	0.00	0.00
ENST00000418557.1	ENSG00000238005.2	889	741.08	0.00	0.00	0.00	0.00
ENST00000423175.1	ENSG00000238005.2	554	406.15	0.00	0.00	0.00	0.00
ENST00000423988.1	ENSG00000238005.2	317	169.37	0.00	0.00	0.00	0.00
ENST00000451766.2	ENSG00000238005.2	427	279.20	0.00	0.00	0.00	0.00
ENST00000458044.1	ENSG00000238005.2	359	211.26	0.00	0.00	0.00	0.00
ENST00000426489.1	ENSG00000238007.1	495	347.17	0.00	0.00	0.00	0.00
ENST00000436028.1	ENSG00000238007.1	224	78.28	0.00	0.00	0.00	0.00
ENST00000416832.1	ENSG00000238008.1	224	78.28	0.00	0.00	0.00	0.00
ENST00000453576.2	ENSG00000238009.6	336	188.31	0.80	0.14	0.10	70.22
ENST00000466430.5	ENSG00000238009.6	2748	2600.08	4.66	0.06	0.04	29.78
ENST00000471248.1	ENSG00000238009.6	629	481.13	0.00	0.00	0.00	0.00
ENST00000477740.5	ENSG00000238009.6	491	343.17	0.00	0.00	0.00	0.00
ENST00000610542.1	ENSG00000238009.6	723	575.10	0.00	0.00	0.00	0.00
ENST00000457964.1	ENSG00000238010.1	394	246.22	0.00	0.00	0.00	0.00
ENST00000448204.1	ENSG00000238012.1	289	141.56	0.00	0.00	0.00	0.00
ENST00000432156.1	ENSG00000238013.1	268	120.82	0.00	0.00	0.00	0.00
ENST00000427236.2	ENSG00000238015.2	424	276.20	0.00	0.00	0.00	0.00
ENST00000456363.1	ENSG00000238018.2	602	454.13	2.29	0.17	0.12	9.44
ENST00000626206.1	ENSG00000238018.2	854	706.08	34.14	1.63	1.11	90.56
ENST00000435116.1	ENSG00000238019.1	143	13.68	0.00	0.00	0.00	0.00
ENST00000431427.1	ENSG00000238020.1	515	367.16	2.00	0.18	0.13	100.00
ENST00000438905.2	ENSG00000238021.6	707	559.11	1.33	0.08	0.05	32.68
ENST00000576034.5	ENSG00000238021.6	643	495.12	2.43	0.16	0.11	67.32
ENST00000426178.1	ENSG00000238022.1	537	389.15	0.00	0.00	0.00	0.00
ENST00000441773.1	ENSG00000238022.1	674	526.12	0.00	0.00	0.00	0.00
ENST00000453923.1	ENSG00000238024.1	258	111.02	0.00	0.00	0.00	0.00
ENST00000396712.2	ENSG00000238025.1	1035	887.08	3.00	0.11	0.08	100.00
ENST00000419971.1	ENSG00000238026.1	836	688.08	0.00	0.00	0.00	0.00
ENST00000453252.1	ENSG00000238029.1	760	612.10	0.00	0.00	0.00	0.00
ENST00000427064.1	ENSG00000238031.1	464	316.18	0.00	0.00	0.00	0.00
ENST00000440265.1	ENSG00000238032.1	293	145.52	0.00	0.00	0.00	0.00
ENST00000414116.1	ENSG00000238033.1	2592	2444.08	0.00	0.00	0.00	0.00
ENST00000438222.1	ENSG00000238034.1	569	421.14	0.00	0.00	0.00	0.00
ENST00000499986.8	ENSG00000238035.8	992	844.08	5.14	0.21	0.14	1.34
ENST00000604354.1	ENSG00000238035.8	1066	918.08	406.73	14.91	10.19	97.67
ENST00000604669.5	ENSG00000238035.8	683	535.11	2.39	0.15	0.10	0.98
ENST00000423265.1	ENSG00000238037.1	274	126.73	0.00	0.00	0.00	0.00
ENST00000420036.1	ENSG00000238038.1	246	99.33	2.00	0.68	0.46	100.00
ENST00000370438.2	ENSG00000238039.1	655	507.12	180.21	11.96	8.18	100.00
ENST00000423288.1	ENSG00000238040.1	2910	2762.08	0.00	0.00	0.00	0.00
ENST00000530434.1	ENSG00000238041.3	259	111.99	0.00	0.00	0.00	0.00
ENST00000412445.1	ENSG00000238042.5	605	457.13	0.00	0.00	0.00	0.00
ENST00000433576.5	ENSG00000238042.5	720	572.11	1.00	0.06	0.04	100.00
ENST00000426616.1	ENSG00000238043.1	566	418.14	0.00	0.00	0.00	0.00
ENST00000563806.1	ENSG00000238045.9	494	346.17	0.00	0.00	0.00	0.00
ENST00000564980.1	ENSG00000238045.9	560	412.15	11.49	0.94	0.64	71.72
ENST00000569039.5	ENSG00000238045.9	589	441.14	1.00	0.08	0.05	5.83
ENST00000569809.2	ENSG00000238045.9	967	819.08	1.51	0.06	0.04	4.73
ENST00000569981.2	ENSG00000238045.9	2449	2301.08	15.86	0.23	0.16	17.72
ENST00000458380.1	ENSG00000238046.1	195	51.84	0.00	0.00	0.00	0.00
ENST00000441241.1	ENSG00000238047.1	901	753.08	0.00	0.00	0.00	0.00
ENST00000415521.1	ENSG00000238048.1	822	674.09	1.00	0.05	0.03	100.00
ENST00000456203.1	ENSG00000238049.2	268	120.82	0.00	0.00	0.00	0.00
ENST00000454451.1	ENSG00000238051.1	448	300.19	0.00	0.00	0.00	0.00
ENST00000414765.1	ENSG00000238054.1	466	318.18	0.00	0.00	0.00	0.00
ENST00000418637.1	ENSG00000238055.1	326	178.34	3.00	0.57	0.39	100.00
ENST00000421083.1	ENSG00000238057.8	453	305.18	0.00	0.00	0.00	0.00
ENST00000427278.7	ENSG00000238057.8	1322	1174.08	0.00	0.00	0.00	0.00
ENST00000428623.5	ENSG00000238057.8	436	288.19	0.00	0.00	0.00	0.00
ENST00000595109.5	ENSG00000238057.8	855	707.08	0.00	0.00	0.00	0.00
ENST00000595449.1	ENSG00000238057.8	800	652.09	1.00	0.05	0.04	2.28
ENST00000602006.5	ENSG00000238057.8	572	424.14	0.00	0.00	0.00	0.00
ENST00000608361.5	ENSG00000238057.8	905	757.08	21.79	0.97	0.66	42.89
ENST00000609376.5	ENSG00000238057.8	804	656.09	0.00	0.00	0.00	0.00
ENST00000609819.5	ENSG00000238057.8	446	298.19	0.00	0.00	0.00	0.00
ENST00000609842.5	ENSG00000238057.8	810	662.09	0.00	0.00	0.00	0.00
ENST00000610265.1	ENSG00000238057.8	888	740.08	4.66	0.21	0.15	9.39
ENST00000610937.1	ENSG00000238057.8	562	414.15	12.63	1.03	0.70	45.43
ENST00000610947.1	ENSG00000238057.8	61	0.00	0.00	0.00	0.00	0.00
ENST00000423793.1	ENSG00000238058.1	311	163.40	0.00	0.00	0.00	0.00
ENST00000438283.1	ENSG00000238059.1	308	160.42	4.00	0.84	0.57	100.00
ENST00000413701.2	ENSG00000238061.2	973	825.08	1.00	0.04	0.03	100.00
ENST00000414876.5	ENSG00000238062.5	3508	3360.08	0.00	0.00	0.00	0.00
ENST00000418330.5	ENSG00000238062.5	475	327.18	0.00	0.00	0.00	0.00
ENST00000426904.5	ENSG00000238062.5	766	618.10	0.00	0.00	0.00	0.00
ENST00000434094.5	ENSG00000238062.5	777	629.09	0.00	0.00	0.00	0.00
ENST00000441063.5	ENSG00000238062.5	466	318.18	0.00	0.00	0.00	0.00
ENST00000446741.5	ENSG00000238062.5	1100	952.08	0.00	0.00	0.00	0.00
ENST00000457803.1	ENSG00000238062.5	507	359.16	0.00	0.00	0.00	0.00
ENST00000452971.1	ENSG00000238063.2	790	642.09	0.00	0.00	0.00	0.00
ENST00000634298.1	ENSG00000238063.2	1107	959.08	0.00	0.00	0.00	0.00
ENST00000634464.1	ENSG00000238063.2	1201	1053.08	0.00	0.00	0.00	0.00
ENST00000634732.1	ENSG00000238063.2	1239	1091.08	0.00	0.00	0.00	0.00
ENST00000417035.1	ENSG00000238065.1	684	536.11	0.00	0.00	0.00	0.00
ENST00000438228.1	ENSG00000238066.1	269	121.81	0.00	0.00	0.00	0.00
ENST00000423438.1	ENSG00000238067.1	492	344.17	0.00	0.00	0.00	0.00
ENST00000416050.1	ENSG00000238069.1	667	519.12	0.00	0.00	0.00	0.00
ENST00000450566.1	ENSG00000238072.1	258	111.02	109.46	33.19	22.69	100.00
ENST00000457961.1	ENSG00000238073.1	720	572.11	0.00	0.00	0.00	0.00
ENST00000440215.4	ENSG00000238074.5	945	797.08	0.00	0.00	0.00	0.00
ENST00000432681.1	ENSG00000238075.1	526	378.16	1.00	0.09	0.06	100.00
ENST00000445390.1	ENSG00000238076.1	636	488.13	3.00	0.21	0.14	100.00
ENST00000457517.1	ENSG00000238077.1	888	740.08	0.00	0.00	0.00	0.00
ENST00000431347.1	ENSG00000238078.1	962	814.08	0.00	0.00	0.00	0.00
ENST00000442911.1	ENSG00000238079.1	156	21.44	0.00	0.00	0.00	0.00
ENST00000446360.1	ENSG00000238081.1	662	514.12	0.00	0.00	0.00	0.00
ENST00000437039.1	ENSG00000238082.1	713	565.11	12.00	0.71	0.49	100.00
ENST00000333412.3	ENSG00000238083.7	5177	5029.08	4907.20	32.85	22.45	50.37
ENST00000572638.1	ENSG00000238083.7	3082	2934.08	2444.59	28.05	19.17	43.01
ENST00000576629.5	ENSG00000238083.7	5669	5521.08	708.87	4.32	2.95	6.63
ENST00000419297.2	ENSG00000238084.4	478	330.17	72.65	7.41	5.06	100.00
ENST00000437248.1	ENSG00000238085.1	344	196.29	0.00	0.00	0.00	0.00
ENST00000474415.1	ENSG00000238086.5	3613	3465.08	54.00	0.52	0.36	100.00
ENST00000434461.1	ENSG00000238087.3	1600	1452.08	0.00	0.00	0.00	0.00
ENST00000454643.1	ENSG00000238088.1	1155	1007.08	0.00	0.00	0.00	0.00
ENST00000423599.1	ENSG00000238090.1	923	775.08	1.00	0.04	0.03	100.00
ENST00000452007.1	ENSG00000238092.1	574	426.14	3.00	0.24	0.16	100.00
ENST00000432400.1	ENSG00000238094.1	319	171.37	0.00	0.00	0.00	0.00
ENST00000455821.1	ENSG00000238097.1	1195	1047.08	0.00	0.00	0.00	0.00
ENST00000466730.1	ENSG00000238098.8	466	318.18	0.00	0.00	0.00	0.00
ENST00000469908.5	ENSG00000238098.8	4188	4040.08	0.00	0.00	0.00	0.00
ENST00000482286.5	ENSG00000238098.8	1700	1552.08	8.00	0.17	0.12	50.24
ENST00000494925.1	ENSG00000238098.8	3478	3330.08	17.00	0.17	0.12	49.76
ENST00000505660.5	ENSG00000238098.8	476	328.18	0.00	0.00	0.00	0.00
ENST00000512848.5	ENSG00000238098.8	467	319.18	0.00	0.00	0.00	0.00
ENST00000454788.2	ENSG00000238099.2	1690	1542.08	1.00	0.02	0.01	100.00
ENST00000428954.1	ENSG00000238102.1	388	240.23	0.00	0.00	0.00	0.00
ENST00000330965.4	ENSG00000238103.4	580	432.14	84.61	6.59	4.51	100.00
ENST00000266746.10	ENSG00000238105.7	2395	2247.08	26.35	0.39	0.27	11.54
ENST00000304813.13	ENSG00000238105.7	3105	2957.08	10.83	0.12	0.08	3.60
ENST00000397112.8	ENSG00000238105.7	2632	2484.08	31.79	0.43	0.29	12.60
ENST00000421840.2	ENSG00000238105.7	2343	2195.08	134.06	2.06	1.41	60.10
ENST00000537988.5	ENSG00000238105.7	5266	5118.08	18.92	0.12	0.09	3.64
ENST00000545820.1	ENSG00000238105.7	4871	4723.08	28.22	0.20	0.14	5.88
ENST00000546413.1	ENSG00000238105.7	2935	2787.08	7.47	0.09	0.06	2.64
ENST00000427169.1	ENSG00000238107.1	1918	1770.08	0.00	0.00	0.00	0.00
ENST00000445040.1	ENSG00000238108.1	433	285.19	0.00	0.00	0.00	0.00
ENST00000442161.1	ENSG00000238109.1	1393	1245.08	56.00	1.51	1.03	100.00
ENST00000427728.1	ENSG00000238110.1	748	600.10	9.00	0.50	0.35	100.00
ENST00000421721.1	ENSG00000238111.1	457	309.18	2.00	0.22	0.15	100.00
ENST00000424345.5	ENSG00000238113.6	2877	2729.08	4.32	0.05	0.04	28.02
ENST00000427509.5	ENSG00000238113.6	647	499.12	0.00	0.00	0.00	0.00
ENST00000452184.2	ENSG00000238113.6	314	166.39	0.68	0.14	0.09	71.98
ENST00000414579.2	ENSG00000238116.2	1873	1725.08	3.00	0.06	0.04	100.00
ENST00000419440.1	ENSG00000238117.1	509	361.16	0.00	0.00	0.00	0.00
ENST00000415059.1	ENSG00000238118.1	510	362.16	109.65	10.19	6.97	100.00
ENST00000422971.1	ENSG00000238120.1	548	400.15	0.00	0.00	0.00	0.00
ENST00000416261.1	ENSG00000238121.5	539	391.15	0.00	0.00	0.00	0.00
ENST00000417079.5	ENSG00000238121.5	1045	897.08	2.00	0.08	0.05	42.44
ENST00000420210.5	ENSG00000238121.5	508	360.16	0.00	0.00	0.00	0.00
ENST00000420219.5	ENSG00000238121.5	1056	908.08	0.00	0.00	0.00	0.00
ENST00000429808.5	ENSG00000238121.5	593	445.14	0.00	0.00	0.00	0.00
ENST00000444319.1	ENSG00000238121.5	276	128.70	0.00	0.00	0.00	0.00
ENST00000447147.5	ENSG00000238121.5	1589	1441.08	1.32	0.03	0.02	17.49
ENST00000450327.5	ENSG00000238121.5	424	276.20	0.00	0.00	0.00	0.00
ENST00000452659.5	ENSG00000238121.5	469	321.18	0.68	0.07	0.05	40.07
ENST00000438965.1	ENSG00000238122.1	2481	2333.08	52.55	0.76	0.52	100.00
ENST00000436893.1	ENSG00000238123.1	376	228.24	0.00	0.00	0.00	0.00
ENST00000453648.1	ENSG00000238124.1	164	26.94	0.00	0.00	0.00	0.00
ENST00000447821.1	ENSG00000238125.1	2021	1873.08	0.00	0.00	0.00	0.00
ENST00000416638.2	ENSG00000238129.5	656	508.12	0.00	0.00	0.00	0.00
ENST00000611894.4	ENSG00000238129.5	948	800.08	0.00	0.00	0.00	0.00
ENST00000418679.1	ENSG00000238131.1	625	477.13	0.00	0.00	0.00	0.00
ENST00000456608.1	ENSG00000238132.2	1312	1164.08	20.00	0.58	0.40	100.00
ENST00000419609.5	ENSG00000238133.6	575	427.14	0.00	0.00	0.00	0.00
ENST00000422703.5	ENSG00000238133.6	447	299.19	0.00	0.00	0.00	0.00
ENST00000423106.2	ENSG00000238133.6	2538	2390.08	82.58	1.16	0.79	100.00
ENST00000454868.1	ENSG00000238135.1	628	480.13	0.00	0.00	0.00	0.00
ENST00000457786.1	ENSG00000238137.2	533	385.15	3.00	0.26	0.18	100.00
ENST00000428249.1	ENSG00000238138.1	105	1.41	0.00	0.00	0.00	0.00
ENST00000414338.2	ENSG00000238139.2	374	226.24	0.00	0.00	0.00	0.00
ENST00000424246.1	ENSG00000238140.1	678	530.12	3.00	0.19	0.13	100.00
ENST00000423274.2	ENSG00000238141.2	691	543.11	0.00	0.00	0.00	0.00
ENST00000416869.1	ENSG00000238142.1	336	188.31	0.00	0.00	0.00	0.00
ENST00000422124.1	ENSG00000238142.1	406	258.21	14.88	1.94	1.33	91.33
ENST00000457075.1	ENSG00000238142.1	346	198.29	1.08	0.18	0.13	8.67
ENST00000417933.1	ENSG00000238143.1	486	338.17	1.00	0.10	0.07	100.00
ENST00000437364.2	ENSG00000238145.2	1192	1044.08	5.00	0.16	0.11	100.00
ENST00000449387.1	ENSG00000238149.1	391	243.22	1.00	0.14	0.09	100.00
ENST00000423096.1	ENSG00000238150.1	284	136.61	0.00	0.00	0.00	0.00
ENST00000418346.1	ENSG00000238151.1	262	114.93	27.00	7.91	5.41	100.00
ENST00000425390.2	ENSG00000238152.2	1026	878.08	2.41	0.09	0.06	100.00
ENST00000414048.1	ENSG00000238153.1	380	232.23	0.00	0.00	0.00	0.00
ENST00000424401.1	ENSG00000238154.1	1745	1597.08	0.00	0.00	0.00	0.00
ENST00000455530.1	ENSG00000238156.1	461	313.18	1.00	0.11	0.07	100.00
ENST00000454396.2	ENSG00000238158.6	347	199.28	0.00	0.00	0.00	0.00
ENST00000602854.5	ENSG00000238158.6	361	213.26	0.00	0.00	0.00	0.00
ENST00000422204.1	ENSG00000238160.1	405	257.21	1.00	0.13	0.09	100.00
ENST00000454380.1	ENSG00000238160.1	767	619.10	0.00	0.00	0.00	0.00
ENST00000422682.1	ENSG00000238161.1	1112	964.08	1.00	0.03	0.02	100.00
ENST00000425635.1	ENSG00000238162.1	265	117.88	2.00	0.57	0.39	100.00
ENST00000416860.2	ENSG00000238164.6	3522	3374.08	27.30	0.27	0.19	29.71
ENST00000432521.2	ENSG00000238164.6	3608	3460.08	9.75	0.09	0.06	10.35
ENST00000443892.2	ENSG00000238164.6	500	352.17	1.32	0.13	0.09	13.76
ENST00000448624.2	ENSG00000238164.6	808	660.09	5.46	0.28	0.19	30.36
ENST00000449660.5	ENSG00000238164.6	1629	1481.08	0.00	0.00	0.00	0.00
ENST00000452793.1	ENSG00000238164.6	569	421.14	1.81	0.14	0.10	15.81
ENST00000426912.1	ENSG00000238165.1	237	90.65	76.38	28.36	19.39	100.00
ENST00000434914.1	ENSG00000238166.2	392	244.22	0.00	0.00	0.00	0.00
ENST00000566323.1	ENSG00000238166.2	195	51.84	0.00	0.00	0.00	0.00
ENST00000549333.2	ENSG00000238168.5	395	247.22	42.00	5.72	3.91	100.00
ENST00000457628.1	ENSG00000238169.1	771	623.10	0.00	0.00	0.00	0.00
ENST00000456895.1	ENSG00000238171.1	833	685.08	0.00	0.00	0.00	0.00
ENST00000443417.1	ENSG00000238172.2	897	749.08	0.00	0.00	0.00	0.00
ENST00000448289.1	ENSG00000238173.1	150	17.67	0.00	0.00	0.00	0.00
ENST00000457804.1	ENSG00000238176.1	293	145.52	0.00	0.00	0.00	0.00
ENST00000422438.5	ENSG00000238178.6	392	244.22	1.00	0.14	0.09	100.00
ENST00000435789.1	ENSG00000238178.6	1037	889.08	0.00	0.00	0.00	0.00
ENST00000454712.6	ENSG00000238178.6	454	306.18	0.00	0.00	0.00	0.00
ENST00000416102.1	ENSG00000238180.1	485	337.17	0.00	0.00	0.00	0.00
ENST00000430630.2	ENSG00000238181.2	1300	1152.08	2.00	0.06	0.04	100.00
ENST00000444247.2	ENSG00000238183.2	244	97.40	0.00	0.00	0.00	0.00
ENST00000413483.1	ENSG00000238184.1	1460	1312.08	0.00	0.00	0.00	0.00
ENST00000427151.1	ENSG00000238184.1	1171	1023.08	2.00	0.07	0.04	100.00
ENST00000433788.1	ENSG00000238185.1	337	189.31	0.00	0.00	0.00	0.00
ENST00000437060.1	ENSG00000238186.1	546	398.15	0.00	0.00	0.00	100.00
ENST00000440178.1	ENSG00000238188.1	603	455.13	9.00	0.67	0.45	100.00
ENST00000434273.2	ENSG00000238189.2	609	461.13	0.00	0.00	0.00	0.00
ENST00000453854.1	ENSG00000238190.1	435	287.19	0.00	0.00	0.00	0.00
ENST00000435012.1	ENSG00000238191.3	1190	1042.08	0.00	0.00	0.00	0.00
ENST00000414483.1	ENSG00000238192.1	498	350.17	0.00	0.00	0.00	0.00
ENST00000434972.1	ENSG00000238193.1	1415	1267.08	4.00	0.11	0.07	100.00
ENST00000443055.1	ENSG00000238194.1	668	520.12	0.00	0.00	0.00	0.00
ENST00000451510.1	ENSG00000238194.1	665	517.12	0.00	0.00	0.00	0.00
ENST00000427360.1	ENSG00000238195.1	308	160.42	0.00	0.00	0.00	0.00
ENST00000440052.5	ENSG00000238197.5	3523	3375.08	448.19	4.47	3.06	100.00
ENST00000455170.1	ENSG00000238197.5	480	332.17	0.00	0.00	0.00	0.00
ENST00000458479.1	ENSG00000238197.5	2945	2797.08	0.00	0.00	0.00	0.00
ENST00000421157.1	ENSG00000238198.1	2459	2311.08	7.00	0.10	0.07	100.00
ENST00000433562.1	ENSG00000238199.1	437	289.19	13.00	1.51	1.03	100.00
ENST00000427194.1	ENSG00000238200.1	797	649.09	0.00	0.00	0.00	0.00
ENST00000424119.1	ENSG00000238201.1	404	256.21	0.00	0.00	0.00	0.00
ENST00000436097.1	ENSG00000238202.1	349	201.28	0.00	0.00	0.00	0.00
ENST00000423387.3	ENSG00000238205.3	571	423.14	0.00	0.00	0.00	0.00
ENST00000457110.1	ENSG00000238207.1	592	444.14	0.00	0.00	0.00	0.00
ENST00000427686.2	ENSG00000238210.3	607	459.13	1.00	0.07	0.05	100.00
ENST00000454551.1	ENSG00000238210.3	388	240.23	0.00	0.00	0.00	0.00
ENST00000444785.1	ENSG00000238211.1	187	44.98	0.00	0.00	0.00	0.00
ENST00000445035.2	ENSG00000238212.2	953	805.08	0.00	0.00	0.00	0.00
ENST00000448913.1	ENSG00000238213.1	1231	1083.08	0.00	0.00	0.00	0.00
ENST00000433335.1	ENSG00000238215.1	1300	1152.08	0.00	0.00	0.00	0.00
ENST00000419243.5	ENSG00000238217.5	853	705.08	1.00	0.05	0.03	100.00
ENST00000427045.5	ENSG00000238217.5	560	412.15	0.00	0.00	0.00	0.00
ENST00000439734.5	ENSG00000238217.5	2287	2139.08	0.00	0.00	0.00	0.00
ENST00000453035.1	ENSG00000238217.5	533	385.15	0.00	0.00	0.00	0.00
ENST00000411943.1	ENSG00000238220.1	390	242.22	5.00	0.69	0.47	100.00
ENST00000379928.4	ENSG00000238221.1	500	352.17	14.05	1.34	0.92	100.00
ENST00000444706.2	ENSG00000238222.3	1521	1373.08	13.00	0.32	0.22	100.00
ENST00000418638.1	ENSG00000238223.1	859	711.08	0.00	0.00	0.00	0.00
ENST00000418402.1	ENSG00000238224.1	271	123.77	0.00	0.00	0.00	0.00
ENST00000425396.1	ENSG00000238225.1	228	82.07	0.00	0.00	0.00	0.00
ENST00000418388.5	ENSG00000238227.7	2823	2675.08	47.58	0.60	0.41	13.59
ENST00000447934.1	ENSG00000238227.7	648	500.12	1.08	0.07	0.05	1.65
ENST00000448040.2	ENSG00000238227.7	588	440.14	0.00	0.00	0.00	0.00
ENST00000557985.2	ENSG00000238227.7	1981	1833.08	203.34	3.73	2.55	84.76
ENST00000561457.2	ENSG00000238227.7	2804	2656.08	0.00	0.00	0.00	0.00
ENST00000455678.1	ENSG00000238228.1	1012	864.08	261.38	10.18	6.96	100.00
ENST00000433569.1	ENSG00000238230.1	1844	1696.08	0.00	0.00	0.00	0.00
ENST00000426041.2	ENSG00000238231.2	367	219.25	3.00	0.46	0.31	100.00
ENST00000458443.1	ENSG00000238232.1	182	40.82	0.00	0.00	0.00	0.00
ENST00000442607.1	ENSG00000238235.1	1045	897.08	0.00	0.00	0.00	0.00
ENST00000457471.1	ENSG00000238236.1	715	567.11	0.00	0.00	0.00	0.00
ENST00000446203.1	ENSG00000238241.1	998	850.08	0.00	0.00	0.00	0.00
ENST00000456878.1	ENSG00000238242.1	683	535.11	0.00	0.00	0.00	0.00
ENST00000360358.3	ENSG00000238243.3	945	797.08	4.00	0.17	0.12	100.00
ENST00000412799.3	ENSG00000238244.3	354	206.27	0.00	0.00	0.00	0.00
ENST00000449815.2	ENSG00000238245.2	1277	1129.08	8.91	0.27	0.18	100.00
ENST00000451584.1	ENSG00000238246.1	499	351.17	5.00	0.48	0.33	100.00
ENST00000367074.4	ENSG00000238247.2	1545	1397.08	37.04	0.89	0.61	100.00
ENST00000425872.1	ENSG00000238249.2	743	595.10	0.00	0.00	0.00	0.00
ENST00000446058.1	ENSG00000238250.1	388	240.23	0.00	0.00	0.00	0.00
ENST00000457472.2	ENSG00000238251.2	514	366.16	13.17	1.21	0.83	100.00
ENST00000509131.1	ENSG00000238254.3	295	147.51	0.00	0.00	0.00	0.00
ENST00000448677.1	ENSG00000238256.1	143	13.68	0.00	0.00	0.00	0.00
ENST00000424582.1	ENSG00000238257.1	201	57.14	0.00	0.00	0.00	0.00
ENST00000451530.1	ENSG00000238258.1	781	633.09	642.44	34.16	23.35	100.00
ENST00000458411.1	ENSG00000238259.1	300	152.47	9.00	1.99	1.36	100.00
ENST00000435049.1	ENSG00000238260.1	622	474.13	0.00	0.00	0.00	0.00
ENST00000421651.1	ENSG00000238262.1	373	225.24	0.00	0.00	0.00	0.00
ENST00000436649.1	ENSG00000238263.1	436	288.19	0.00	0.00	0.00	0.00
ENST00000419069.1	ENSG00000238265.1	612	464.13	0.00	0.00	0.00	0.00
ENST00000436383.1	ENSG00000238266.1	3070	2922.08	0.00	0.00	0.00	0.00
ENST00000435940.1	ENSG00000238267.1	476	328.18	0.00	0.00	0.00	0.00
ENST00000413913.2	ENSG00000238268.2	686	538.11	0.00	0.00	0.00	0.00
ENST00000374971.1	ENSG00000238269.8	493	345.17	2.00	0.20	0.13	100.00
ENST00000374974.7	ENSG00000238269.8	456	308.18	0.00	0.00	0.00	0.00
ENST00000450681.1	ENSG00000238270.1	414	266.21	0.00	0.00	0.00	0.00
ENST00000438727.2	ENSG00000238271.2	566	418.14	6.12	0.49	0.34	100.00
ENST00000431459.1	ENSG00000238272.1	677	529.12	0.00	0.00	0.00	0.00
ENST00000415627.1	ENSG00000238273.3	781	633.09	2.00	0.11	0.07	14.71
ENST00000457290.2	ENSG00000238273.3	2044	1896.08	34.73	0.62	0.42	85.29
ENST00000451621.2	ENSG00000238275.2	847	699.08	2.00	0.10	0.07	100.00
ENST00000413810.1	ENSG00000238276.5	411	263.21	0.00	0.00	0.00	0.00
ENST00000431695.5	ENSG00000238276.5	494	346.17	0.00	0.00	0.00	0.00
ENST00000436430.1	ENSG00000238276.5	556	408.15	0.00	0.00	0.00	0.00
ENST00000436975.5	ENSG00000238276.5	404	256.21	0.00	0.00	0.00	0.00
ENST00000413403.1	ENSG00000238277.1	660	512.12	0.00	0.00	0.00	0.00
ENST00000515248.1	ENSG00000238278.3	758	610.10	16.35	0.90	0.62	100.00
ENST00000420695.1	ENSG00000238279.1	531	383.16	6.00	0.53	0.36	100.00
ENST00000425290.1	ENSG00000238280.1	688	540.11	0.00	0.00	0.00	0.00
ENST00000419863.1	ENSG00000238282.1	168	29.86	0.00	0.00	0.00	0.00
ENST00000590047.1	ENSG00000238283.3	1693	1545.08	9.00	0.20	0.13	100.00
ENST00000455947.1	ENSG00000238284.1	1171	1023.08	0.00	0.00	0.00	0.00
ENST00000416821.1	ENSG00000238285.1	482	334.17	0.00	0.00	0.00	0.00
ENST00000419313.1	ENSG00000238286.1	864	716.08	97.00	4.56	3.12	100.00
ENST00000450713.1	ENSG00000238287.1	605	457.13	2.00	0.15	0.10	100.00
ENST00000431980.1	ENSG00000238288.1	347	199.28	1.00	0.17	0.12	100.00
ENST00000445300.1	ENSG00000238290.1	2044	1896.08	4.00	0.07	0.05	100.00
ENST00000425365.1	ENSG00000238291.1	831	683.08	0.00	0.00	0.00	0.00
ENST00000459157.1	ENSG00000238295.1	104	1.29	0.00	0.00	0.00	0.00
ENST00000458938.2	ENSG00000238297.2	192	49.24	0.00	0.00	0.00	0.00
ENST00000458838.1	ENSG00000238300.1	81	0.00	0.00	0.00	0.00	0.00
ENST00000459334.1	ENSG00000238302.1	63	0.00	0.00	0.00	0.00	0.00
ENST00000459175.1	ENSG00000238304.1	62	0.00	0.00	0.00	0.00	0.00
ENST00000459325.1	ENSG00000238311.1	104	1.29	1.00	26.14	17.87	100.00
ENST00000459201.1	ENSG00000238316.1	104	1.29	0.00	0.00	0.00	0.00
ENST00000459124.2	ENSG00000238317.2	84	0.00	0.00	0.00	0.00	0.00
ENST00000459286.1	ENSG00000238324.1	306	158.43	0.00	0.00	0.00	0.00
ENST00000459441.1	ENSG00000238326.1	104	1.29	0.00	0.00	0.00	0.00
ENST00000459475.1	ENSG00000238344.1	77	0.00	0.00	0.00	0.00	0.00
ENST00000459595.1	ENSG00000238357.1	62	0.00	0.00	0.00	0.00	0.00
ENST00000471553.1	ENSG00000238358.2	578	430.14	0.00	0.00	0.00	0.00
ENST00000458790.1	ENSG00000238363.1	133	8.87	25.00	94.91	64.87	100.00
ENST00000459546.1	ENSG00000238364.1	60	0.00	0.00	0.00	0.00	0.00
ENST00000459540.3	ENSG00000238365.3	60	0.00	0.00	0.00	0.00	0.00
ENST00000459607.1	ENSG00000238366.1	101	0.00	0.00	0.00	0.00	0.00
ENST00000459007.1	ENSG00000238367.1	91	0.00	0.00	0.00	0.00	0.00
ENST00000459238.1	ENSG00000238370.1	60	0.00	0.00	0.00	0.00	0.00
ENST00000458916.1	ENSG00000238371.1	104	1.29	0.00	0.00	0.00	0.00
ENST00000459507.1	ENSG00000238372.1	105	1.41	0.00	0.00	0.00	0.00
ENST00000459240.1	ENSG00000238374.1	63	0.00	0.00	0.00	0.00	0.00
ENST00000459503.1	ENSG00000238379.1	118	3.80	0.00	0.00	0.00	0.00
ENST00000458864.1	ENSG00000238380.1	60	0.00	0.00	0.00	0.00	0.00
ENST00000459179.1	ENSG00000238382.1	105	1.41	0.00	0.00	0.00	0.00
ENST00000458875.1	ENSG00000238386.1	63	0.00	0.00	0.00	0.00	0.00
ENST00000458785.1	ENSG00000238387.1	104	1.29	0.00	0.00	0.00	0.00
ENST00000458922.1	ENSG00000238390.1	177	36.79	0.00	0.00	0.00	0.00
ENST00000459153.1	ENSG00000238391.1	113	2.68	0.00	0.00	0.00	0.00
ENST00000459295.1	ENSG00000238399.1	91	0.00	0.00	0.00	0.00	0.00
ENST00000411290.2	ENSG00000238405.1	116	3.32	0.00	0.00	0.00	0.00
ENST00000459581.1	ENSG00000238406.1	62	0.00	0.00	0.00	0.00	0.00
ENST00000459339.1	ENSG00000238410.1	135	9.74	0.00	0.00	0.00	0.00
ENST00000459054.1	ENSG00000238417.1	62	0.00	0.00	0.00	0.00	0.00
ENST00000458818.1	ENSG00000238419.1	63	0.00	0.00	0.00	0.00	0.00
ENST00000459408.1	ENSG00000238420.1	95	0.00	0.00	0.00	0.00	0.00
ENST00000458893.1	ENSG00000238423.1	67	0.00	0.00	0.00	0.00	0.00
ENST00000459189.1	ENSG00000238426.1	102	1.07	0.00	0.00	0.00	0.00
ENST00000458819.1	ENSG00000238427.1	69	0.00	0.00	0.00	0.00	0.00
ENST00000459600.1	ENSG00000238431.1	66	0.00	0.00	0.00	0.00	0.00
ENST00000459220.1	ENSG00000238440.1	104	1.29	0.00	0.00	0.00	0.00
ENST00000459491.1	ENSG00000238441.1	62	0.00	0.00	0.00	0.00	0.00
ENST00000459107.1	ENSG00000238443.1	95	0.00	0.00	0.00	0.00	0.00
ENST00000458841.1	ENSG00000238444.1	100	0.00	0.00	0.00	0.00	0.00
ENST00000459501.1	ENSG00000238446.1	60	0.00	0.00	0.00	0.00	0.00
ENST00000458997.1	ENSG00000238447.1	64	0.00	0.00	0.00	0.00	0.00
ENST00000459405.1	ENSG00000238452.1	76	0.00	0.00	0.00	0.00	0.00
ENST00000383940.2	ENSG00000238456.1	103	1.18	0.00	0.00	0.00	0.00
ENST00000459456.1	ENSG00000238457.1	61	0.00	0.00	0.00	0.00	0.00
ENST00000459331.1	ENSG00000238468.1	62	0.00	0.00	0.00	0.00	0.00
ENST00000459468.1	ENSG00000238478.1	107	1.67	0.00	0.00	0.00	0.00
ENST00000459588.1	ENSG00000238482.1	107	1.67	0.00	0.00	0.00	0.00
ENST00000458890.1	ENSG00000238485.1	104	1.29	0.00	0.00	0.00	0.00
ENST00000459351.1	ENSG00000238489.1	107	1.67	0.00	0.00	0.00	0.00
ENST00000364811.2	ENSG00000238490.1	113	2.68	0.00	0.00	0.00	0.00
ENST00000459541.1	ENSG00000238493.1	99	0.00	0.00	0.00	0.00	0.00
ENST00000458891.1	ENSG00000238498.1	104	1.29	0.00	0.00	0.00	0.00
ENST00000459343.1	ENSG00000238500.1	62	0.00	0.00	0.00	0.00	0.00
ENST00000459604.1	ENSG00000238503.1	70	0.00	0.00	0.00	0.00	0.00
ENST00000459597.1	ENSG00000238509.1	107	1.67	0.00	0.00	0.00	0.00
ENST00000459041.1	ENSG00000238516.1	101	0.00	0.00	0.00	0.00	0.00
ENST00000459320.1	ENSG00000238517.1	83	0.00	0.00	0.00	0.00	0.00
ENST00000459285.1	ENSG00000238519.1	133	8.87	0.00	0.00	0.00	0.00
ENST00000459121.1	ENSG00000238523.1	61	0.00	0.00	0.00	0.00	0.00
ENST00000459383.1	ENSG00000238529.1	107	1.67	0.00	0.00	0.00	0.00
ENST00000458770.1	ENSG00000238531.1	79	0.00	0.00	0.00	0.00	0.00
ENST00000459520.1	ENSG00000238540.1	61	0.00	0.00	0.00	0.00	0.00
ENST00000459398.1	ENSG00000238542.1	79	0.00	0.00	0.00	0.00	0.00
ENST00000459461.1	ENSG00000238551.1	107	1.67	0.00	0.00	0.00	0.00
ENST00000459274.1	ENSG00000238554.1	128	6.89	0.00	0.00	0.00	0.00
ENST00000459430.1	ENSG00000238558.1	62	0.00	0.00	0.00	0.00	0.00
ENST00000362637.2	ENSG00000238560.1	102	1.07	0.00	0.00	0.00	0.00
ENST00000459249.1	ENSG00000238561.1	118	3.80	0.00	0.00	0.00	0.00
ENST00000459284.1	ENSG00000238562.1	62	0.00	0.00	0.00	0.00	0.00
ENST00000458927.1	ENSG00000238570.1	103	1.18	0.00	0.00	0.00	0.00
ENST00000459316.1	ENSG00000238575.1	135	9.74	0.00	0.00	0.00	0.00
ENST00000459174.1	ENSG00000238578.1	72	0.00	0.00	0.00	0.00	0.00
ENST00000459160.1	ENSG00000238584.1	62	0.00	0.00	0.00	0.00	0.00
ENST00000459424.1	ENSG00000238585.1	114	2.89	0.00	0.00	0.00	0.00
ENST00000459236.1	ENSG00000238590.1	62	0.00	0.00	0.00	0.00	0.00
ENST00000459301.1	ENSG00000238594.1	103	1.18	0.00	0.00	0.00	0.00
ENST00000459083.1	ENSG00000238597.1	72	0.00	0.00	0.00	0.00	0.00
ENST00000458919.1	ENSG00000238606.1	62	0.00	0.00	0.00	0.00	0.00
ENST00000459576.1	ENSG00000238609.1	63	0.00	0.00	0.00	0.00	0.00
ENST00000458980.1	ENSG00000238610.1	63	0.00	0.00	0.00	0.00	0.00
ENST00000459080.1	ENSG00000238616.1	104	1.29	0.00	0.00	0.00	0.00
ENST00000459318.1	ENSG00000238619.1	96	0.00	0.00	0.00	0.00	0.00
ENST00000459187.1	ENSG00000238622.1	142	13.15	137.02	350.81	239.78	100.00
ENST00000410986.2	ENSG00000238627.1	109	1.97	0.00	0.00	0.00	0.00
ENST00000459219.1	ENSG00000238628.1	104	1.29	0.00	0.00	0.00	0.00
ENST00000459120.1	ENSG00000238632.1	62	0.00	0.00	0.00	0.00	0.00
ENST00000459097.1	ENSG00000238645.1	103	1.18	0.00	0.00	0.00	0.00
ENST00000459584.1	ENSG00000238649.1	64	0.00	0.00	0.00	0.00	0.00
ENST00000459159.1	ENSG00000238650.1	67	0.00	0.00	0.00	0.00	0.00
ENST00000458856.1	ENSG00000238653.1	62	0.00	0.00	0.00	0.00	0.00
ENST00000459412.1	ENSG00000238658.1	107	1.67	0.00	0.00	0.00	0.00
ENST00000459117.1	ENSG00000238669.1	107	1.67	0.00	0.00	0.00	0.00
ENST00000459571.1	ENSG00000238680.1	107	1.67	0.00	0.00	0.00	0.00
ENST00000459171.1	ENSG00000238685.1	127	6.53	1.00	5.16	3.53	100.00
ENST00000458842.1	ENSG00000238694.1	104	1.29	0.00	0.00	0.00	0.00
ENST00000459506.1	ENSG00000238697.1	102	1.07	0.00	0.00	0.00	0.00
ENST00000459118.1	ENSG00000238698.1	62	0.00	0.00	0.00	0.00	0.00
ENST00000459399.1	ENSG00000238704.1	62	0.00	0.00	0.00	0.00	0.00
ENST00000459548.1	ENSG00000238705.1	52	0.00	0.00	0.00	0.00	0.00
ENST00000458762.1	ENSG00000238707.1	69	0.00	0.00	0.00	0.00	0.00
ENST00000458744.1	ENSG00000238709.1	62	0.00	0.00	0.00	0.00	0.00
ENST00000459254.1	ENSG00000238711.1	96	0.00	0.00	0.00	0.00	0.00
ENST00000459374.1	ENSG00000238713.1	113	2.68	0.00	0.00	0.00	0.00
ENST00000459535.1	ENSG00000238719.1	64	0.00	0.00	0.00	0.00	0.00
ENST00000459053.1	ENSG00000238721.1	63	0.00	0.00	0.00	0.00	0.00
ENST00000458981.1	ENSG00000238723.1	102	1.07	0.00	0.00	0.00	0.00
ENST00000459372.1	ENSG00000238724.1	104	1.29	0.00	0.00	0.00	0.00
ENST00000459337.1	ENSG00000238728.1	77	0.00	0.00	0.00	0.00	0.00
ENST00000459221.1	ENSG00000238730.1	62	0.00	0.00	0.00	0.00	0.00
ENST00000459216.1	ENSG00000238731.1	62	0.00	0.00	0.00	0.00	0.00
ENST00000459273.1	ENSG00000238735.1	62	0.00	0.00	0.00	0.00	0.00
ENST00000458797.1	ENSG00000238741.1	330	182.33	1473.00	271.97	185.89	100.00
ENST00000459407.1	ENSG00000238745.1	104	1.29	0.00	0.00	0.00	0.00
ENST00000459296.1	ENSG00000238749.1	112	2.49	0.00	0.00	0.00	0.00
ENST00000459281.1	ENSG00000238750.1	62	0.00	0.00	0.00	0.00	0.00
ENST00000458806.1	ENSG00000238754.1	135	9.74	0.00	0.00	0.00	0.00
ENST00000488210.1	ENSG00000238755.3	524	376.16	0.00	0.00	0.00	0.00
ENST00000492569.1	ENSG00000238755.3	1958	1810.08	0.00	0.00	0.00	0.00
ENST00000493214.2	ENSG00000238755.3	812	664.09	1.00	0.05	0.03	100.00
ENST00000459033.1	ENSG00000238759.1	63	0.00	0.00	0.00	0.00	0.00
ENST00000459350.1	ENSG00000238761.1	104	1.29	0.00	0.00	0.00	0.00
ENST00000458802.1	ENSG00000238764.1	104	1.29	0.00	0.00	0.00	0.00
ENST00000459463.1	ENSG00000238765.1	123	5.20	0.00	0.00	0.00	0.00
ENST00000459304.1	ENSG00000238777.1	62	0.00	0.00	0.00	0.00	0.00
ENST00000459562.1	ENSG00000238778.1	61	0.00	0.00	0.00	0.00	0.00
ENST00000459349.1	ENSG00000238782.1	62	0.00	0.00	0.00	0.00	0.00
ENST00000459414.1	ENSG00000238783.1	105	1.41	0.00	0.00	0.00	0.00
ENST00000458830.1	ENSG00000238785.1	76	0.00	0.00	0.00	0.00	0.00
ENST00000459009.1	ENSG00000238788.1	62	0.00	0.00	0.00	0.00	0.00
ENST00000458982.1	ENSG00000238789.1	64	0.00	0.00	0.00	0.00	0.00
ENST00000459577.1	ENSG00000238793.1	104	1.29	0.00	0.00	0.00	0.00
ENST00000459155.1	ENSG00000238795.1	270	122.79	539.30	147.85	101.06	100.00
ENST00000459360.1	ENSG00000238797.1	100	0.00	0.00	0.00	0.00	0.00
ENST00000459483.1	ENSG00000238804.1	104	1.29	0.00	0.00	0.00	0.00
ENST00000458948.1	ENSG00000238808.1	62	0.00	0.00	0.00	0.00	0.00
ENST00000458845.1	ENSG00000238812.1	62	0.00	0.00	0.00	0.00	0.00
ENST00000458774.1	ENSG00000238813.1	104	1.29	0.00	0.00	0.00	0.00
ENST00000459482.1	ENSG00000238819.1	85	0.00	0.00	0.00	0.00	0.00
ENST00000384499.1	ENSG00000238825.1	162	25.52	0.00	0.00	0.00	0.00
ENST00000459460.1	ENSG00000238829.1	63	0.00	0.00	0.00	0.00	0.00
ENST00000459066.1	ENSG00000238830.1	62	0.00	0.00	0.00	0.00	0.00
ENST00000459477.1	ENSG00000238832.1	145	14.77	0.00	0.00	0.00	0.00
ENST00000458943.1	ENSG00000238833.1	161	24.82	0.00	0.00	0.00	0.00
ENST00000459004.1	ENSG00000238835.1	134	9.30	13.00	47.06	32.17	100.00
ENST00000492416.2	ENSG00000238837.3	592	444.14	0.00	0.00	0.00	0.00
ENST00000459095.1	ENSG00000238840.1	133	8.87	0.00	0.00	0.00	0.00
ENST00000459514.1	ENSG00000238842.1	67	0.00	0.00	0.00	0.00	0.00
ENST00000459006.1	ENSG00000238845.1	113	2.68	0.00	0.00	0.00	0.00
ENST00000458800.1	ENSG00000238854.1	75	0.00	0.00	0.00	0.00	0.00
ENST00000459623.1	ENSG00000238862.1	84	0.00	0.00	0.00	0.00	0.00
ENST00000459176.1	ENSG00000238875.1	261	113.95	0.00	0.00	0.00	0.00
ENST00000459101.1	ENSG00000238880.1	61	0.00	0.00	0.00	0.00	0.00
ENST00000459618.1	ENSG00000238882.1	107	1.67	0.00	0.00	0.00	0.00
ENST00000458851.1	ENSG00000238884.1	63	0.00	0.00	0.00	0.00	0.00
ENST00000459386.1	ENSG00000238886.1	82	0.00	0.00	0.00	0.00	0.00
ENST00000459500.1	ENSG00000238898.1	161	24.82	0.00	0.00	0.00	0.00
ENST00000459148.1	ENSG00000238901.1	104	1.29	0.00	0.00	0.00	0.00
ENST00000459180.1	ENSG00000238902.1	104	1.29	0.00	0.00	0.00	0.00
ENST00000459394.1	ENSG00000238904.1	64	0.00	0.00	0.00	0.00	0.00
ENST00000459368.1	ENSG00000238906.1	105	1.41	0.00	0.00	0.00	0.00
ENST00000458857.1	ENSG00000238908.1	111	2.31	0.00	0.00	0.00	0.00
ENST00000391229.2	ENSG00000238912.1	102	1.07	0.00	0.00	0.00	0.00
ENST00000459020.1	ENSG00000238913.1	62	0.00	0.00	0.00	0.00	0.00
ENST00000459579.1	ENSG00000238917.1	142	13.15	311.13	796.57	544.45	100.00
ENST00000458811.1	ENSG00000238923.1	63	0.00	0.00	0.00	0.00	0.00
ENST00000459467.2	ENSG00000238924.2	62	0.00	0.00	0.00	0.00	0.00
ENST00000410980.2	ENSG00000238926.1	101	0.00	0.00	0.00	0.00	0.00
ENST00000459194.1	ENSG00000238933.1	112	2.49	0.00	0.00	0.00	0.00
ENST00000459014.1	ENSG00000238934.1	129	7.26	0.00	0.00	0.00	0.00
ENST00000459126.1	ENSG00000238936.1	73	0.00	0.00	0.00	0.00	0.00
ENST00000459154.1	ENSG00000238941.1	107	1.67	0.00	0.00	0.00	0.00
ENST00000459163.1	ENSG00000238942.1	69	0.00	0.00	0.00	0.00	0.00
ENST00000459455.1	ENSG00000238943.1	110	2.13	0.00	0.00	0.00	0.00
ENST00000459469.1	ENSG00000238949.1	62	0.00	0.00	0.00	0.00	0.00
ENST00000458903.1	ENSG00000238950.1	76	0.00	0.00	0.00	0.00	0.00
ENST00000459135.1	ENSG00000238959.1	66	0.00	0.00	0.00	0.00	0.00
ENST00000458862.1	ENSG00000238961.1	138	11.14	759.00	2294.52	1568.29	100.00
ENST00000458792.1	ENSG00000238962.1	62	0.00	0.00	0.00	0.00	0.00
ENST00000459445.2	ENSG00000238963.2	131	8.04	0.00	0.00	0.00	0.00
ENST00000458760.1	ENSG00000238964.1	62	0.00	0.00	0.00	0.00	0.00
ENST00000459480.1	ENSG00000238965.1	109	1.97	0.00	0.00	0.00	0.00
ENST00000459551.1	ENSG00000238966.1	72	0.00	0.00	0.00	0.00	0.00
ENST00000459188.1	ENSG00000238987.1	62	0.00	0.00	0.00	0.00	0.00
ENST00000458985.1	ENSG00000238998.1	68	0.00	0.00	0.00	0.00	0.00
ENST00000458780.1	ENSG00000239001.1	107	1.67	0.00	0.00	0.00	0.00
ENST00000459255.1	ENSG00000239002.3	330	182.33	4802.00	886.62	605.99	100.00
ENST00000458752.1	ENSG00000239003.1	63	0.00	0.00	0.00	0.00	0.00
ENST00000459613.1	ENSG00000239005.1	127	6.53	0.00	0.00	0.00	0.00
ENST00000459222.1	ENSG00000239007.1	64	0.00	0.00	0.00	0.00	0.00
ENST00000459070.1	ENSG00000239008.1	127	6.53	0.00	0.00	0.00	0.00
ENST00000459104.1	ENSG00000239010.1	62	0.00	0.00	0.00	0.00	0.00
ENST00000459332.1	ENSG00000239014.1	71	0.00	0.00	0.00	0.00	0.00
ENST00000458909.1	ENSG00000239021.1	119	4.06	0.00	0.00	0.00	0.00
ENST00000458992.1	ENSG00000239023.1	160	24.13	0.00	0.00	0.00	0.00
ENST00000458868.1	ENSG00000239030.1	103	1.18	0.00	0.00	0.00	0.00
ENST00000459428.1	ENSG00000239035.1	104	1.29	0.00	0.00	0.00	0.00
ENST00000459299.1	ENSG00000239039.1	104	1.29	97.96	2560.76	1750.26	100.00
ENST00000459077.1	ENSG00000239040.1	103	1.18	0.00	0.00	0.00	0.00
ENST00000458863.1	ENSG00000239041.1	104	1.29	0.00	0.00	0.00	0.00
ENST00000458892.1	ENSG00000239043.1	86	0.00	0.00	0.00	0.00	0.00
ENST00000459479.1	ENSG00000239053.1	64	0.00	0.00	0.00	0.00	0.00
ENST00000458843.2	ENSG00000239057.2	79	0.00	0.00	0.00	0.00	0.00
ENST00000459002.1	ENSG00000239069.1	102	1.07	0.00	0.00	0.00	0.00
ENST00000459566.1	ENSG00000239075.1	107	1.67	0.00	0.00	0.00	0.00
ENST00000459426.1	ENSG00000239078.1	62	0.00	0.00	0.00	0.00	0.00
ENST00000458998.1	ENSG00000239079.1	104	1.29	0.00	0.00	0.00	0.00
ENST00000458945.1	ENSG00000239080.1	104	1.29	0.00	0.00	0.00	0.00
ENST00000458867.1	ENSG00000239081.1	62	0.00	0.00	0.00	0.00	0.00
ENST00000459303.1	ENSG00000239082.1	61	0.00	0.00	0.00	0.00	0.00
ENST00000459452.1	ENSG00000239093.1	105	1.41	0.00	0.00	0.00	0.00
ENST00000459278.1	ENSG00000239096.1	104	1.29	0.00	0.00	0.00	0.00
ENST00000459465.1	ENSG00000239099.1	62	0.00	0.00	0.00	0.00	0.00
ENST00000459215.1	ENSG00000239102.1	60	0.00	0.00	0.00	0.00	0.00
ENST00000458743.1	ENSG00000239105.1	63	0.00	0.00	0.00	0.00	0.00
ENST00000459380.1	ENSG00000239106.1	103	1.18	0.00	0.00	0.00	0.00
ENST00000459214.1	ENSG00000239108.1	107	1.67	0.00	0.00	0.00	0.00
ENST00000459473.1	ENSG00000239112.1	70	0.00	0.00	0.00	0.00	0.00
ENST00000459003.1	ENSG00000239115.1	62	0.00	0.00	0.00	0.00	0.00
ENST00000458813.1	ENSG00000239118.1	77	0.00	0.00	0.00	0.00	0.00
ENST00000459279.1	ENSG00000239119.1	63	0.00	0.00	0.00	0.00	0.00
ENST00000459191.1	ENSG00000239122.1	187	44.98	0.00	0.00	0.00	0.00
ENST00000459538.1	ENSG00000239127.1	96	0.00	1.00	0.00	0.00	0.00
ENST00000459492.1	ENSG00000239128.1	104	1.29	0.00	0.00	0.00	0.00
ENST00000459235.1	ENSG00000239129.1	104	1.29	0.00	0.00	0.00	0.00
ENST00000459370.1	ENSG00000239137.1	104	1.29	0.00	0.00	0.00	0.00
ENST00000459536.1	ENSG00000239142.1	136	10.19	0.00	0.00	0.00	0.00
ENST00000458902.1	ENSG00000239143.1	102	1.07	0.00	0.00	0.00	0.00
ENST00000459141.1	ENSG00000239148.1	133	8.87	0.00	0.00	0.00	0.00
ENST00000459326.1	ENSG00000239149.1	152	18.89	97.41	173.60	118.65	100.00
ENST00000458793.1	ENSG00000239151.1	62	0.00	0.00	0.00	0.00	0.00
ENST00000459084.1	ENSG00000239152.1	116	3.32	0.00	0.00	0.00	0.00
ENST00000458951.1	ENSG00000239153.1	104	1.29	0.00	0.00	0.00	0.00
ENST00000458836.1	ENSG00000239168.1	62	0.00	0.00	0.00	0.00	0.00
ENST00000458961.1	ENSG00000239169.1	67	0.00	0.00	0.00	0.00	0.00
ENST00000458990.1	ENSG00000239175.1	108	1.82	0.00	0.00	0.00	0.00
ENST00000459091.1	ENSG00000239180.1	95	0.00	0.00	0.00	0.00	0.00
ENST00000458908.1	ENSG00000239182.1	128	6.89	0.00	0.00	0.00	0.00
ENST00000459229.1	ENSG00000239183.1	133	8.87	98.00	372.03	254.28	100.00
ENST00000459032.1	ENSG00000239184.1	137	10.66	0.00	0.00	0.00	0.00
ENST00000459241.1	ENSG00000239185.1	61	0.00	0.00	0.00	0.00	0.00
ENST00000459134.1	ENSG00000239189.1	106	1.54	0.00	0.00	0.00	0.00
ENST00000459076.1	ENSG00000239190.1	104	1.29	0.00	0.00	0.00	0.00
ENST00000458950.1	ENSG00000239194.1	160	24.13	0.00	0.00	0.00	0.00
ENST00000459342.1	ENSG00000239195.1	73	0.00	0.00	0.00	0.00	0.00
ENST00000458953.1	ENSG00000239197.1	143	13.68	0.00	0.00	0.00	0.00
ENST00000480199.1	ENSG00000239198.1	884	736.08	0.00	0.00	0.00	0.00
ENST00000479171.1	ENSG00000239199.1	504	356.16	0.00	0.00	0.00	0.00
ENST00000484916.1	ENSG00000239200.1	377	229.24	0.00	0.00	0.00	0.00
ENST00000496249.1	ENSG00000239201.1	478	330.17	0.00	0.00	0.00	0.00
ENST00000481141.3	ENSG00000239202.3	276	128.70	0.00	0.00	0.00	0.00
ENST00000441875.1	ENSG00000239203.1	477	329.17	75.88	7.76	5.30	100.00
ENST00000472120.1	ENSG00000239205.1	1948	1800.08	0.00	0.00	0.00	0.00
ENST00000481866.2	ENSG00000239207.2	979	831.08	7.00	0.28	0.19	100.00
ENST00000471178.2	ENSG00000239210.2	356	208.27	0.00	0.00	0.00	0.00
ENST00000481233.3	ENSG00000239211.3	298	150.48	0.00	0.00	0.00	0.00
ENST00000488873.2	ENSG00000239212.2	853	705.08	0.00	0.00	0.00	0.00
ENST00000461864.5	ENSG00000239213.5	1194	1046.08	5.00	0.16	0.11	100.00
ENST00000470236.1	ENSG00000239213.5	612	464.13	0.00	0.00	0.00	0.00
ENST00000474250.5	ENSG00000239213.5	827	679.09	0.00	0.00	0.00	0.00
ENST00000472241.1	ENSG00000239215.1	394	246.22	0.00	0.00	0.00	0.00
ENST00000449439.1	ENSG00000239216.1	410	262.21	0.00	0.00	0.00	0.00
ENST00000473700.2	ENSG00000239218.2	357	209.26	40.24	6.47	4.42	87.63
ENST00000488192.1	ENSG00000239218.2	1318	1170.08	31.76	0.91	0.62	12.37
ENST00000469301.1	ENSG00000239219.2	1738	1590.08	0.00	0.00	0.00	0.00
ENST00000483289.2	ENSG00000239219.2	6251	6103.08	5.61	0.03	0.02	100.00
ENST00000487580.1	ENSG00000239219.2	500	352.17	0.00	0.00	0.00	0.00
ENST00000600502.1	ENSG00000239219.2	1044	896.08	0.00	0.00	0.00	0.00
ENST00000473804.3	ENSG00000239221.3	320	172.36	1.00	0.20	0.13	100.00
ENST00000475295.1	ENSG00000239223.3	371	223.24	0.00	0.00	0.00	0.00
ENST00000479428.3	ENSG00000239224.3	290	142.55	0.00	0.00	0.00	0.00
ENST00000452889.1	ENSG00000239225.1	512	364.16	0.00	0.00	0.00	0.00
ENST00000465453.1	ENSG00000239226.1	385	237.23	0.00	0.00	0.00	0.00
ENST00000494739.1	ENSG00000239227.1	167	29.12	0.00	0.00	0.00	0.00
ENST00000477781.3	ENSG00000239228.3	283	135.62	0.00	0.00	0.00	0.00
ENST00000459811.1	ENSG00000239238.1	302	154.46	0.00	0.00	0.00	0.00
ENST00000460492.1	ENSG00000239246.3	447	299.19	37.20	4.19	2.86	100.00
ENST00000481268.3	ENSG00000239247.3	310	162.41	0.00	0.00	0.00	0.00
ENST00000466709.3	ENSG00000239249.3	301	153.46	0.00	0.00	0.00	0.00
ENST00000487601.3	ENSG00000239250.3	295	147.51	0.00	0.00	0.00	0.00
ENST00000487801.1	ENSG00000239253.1	237	90.65	0.00	0.00	0.00	0.00
ENST00000489759.1	ENSG00000239254.1	1751	1603.08	29.00	0.61	0.42	100.00
ENST00000473810.1	ENSG00000239255.1	25	0.00	0.00	0.00	0.00	0.00
ENST00000492004.1	ENSG00000239256.1	341	193.30	0.00	0.00	0.00	0.00
ENST00000428990.1	ENSG00000239257.1	471	323.18	153.35	15.97	10.92	100.00
ENST00000477967.1	ENSG00000239261.1	372	224.24	0.00	0.00	0.00	0.00
ENST00000476891.1	ENSG00000239263.1	1081	933.08	0.00	0.00	0.00	0.00
ENST00000379757.8	ENSG00000239264.8	2964	2816.08	4515.03	53.97	36.89	55.12
ENST00000460138.5	ENSG00000239264.8	2704	2556.08	3.68	0.05	0.03	0.05
ENST00000469459.1	ENSG00000239264.8	715	567.11	130.75	7.76	5.30	7.93
ENST00000473453.2	ENSG00000239264.8	1301	1153.08	114.60	3.35	2.29	3.42
ENST00000475802.1	ENSG00000239264.8	582	434.14	422.94	32.80	22.42	33.49
ENST00000465576.1	ENSG00000239265.5	2045	1897.08	0.00	0.00	0.00	0.00
ENST00000476886.5	ENSG00000239265.5	2223	2075.08	0.00	0.00	0.00	0.00
ENST00000484092.1	ENSG00000239268.2	554	406.15	0.00	0.00	0.00	0.00
ENST00000488229.1	ENSG00000239269.1	888	740.08	3.09	0.14	0.10	100.00
ENST00000463521.1	ENSG00000239272.1	490	342.17	4.00	0.39	0.27	100.00
ENST00000488308.3	ENSG00000239279.3	297	149.49	0.00	0.00	0.00	0.00
ENST00000496068.1	ENSG00000239280.1	432	284.20	29.00	3.44	2.35	100.00
ENST00000479278.2	ENSG00000239281.2	136	10.19	0.00	0.00	0.00	0.00
ENST00000404953.7	ENSG00000239282.7	1460	1312.08	0.00	0.00	0.00	0.00
ENST00000407689.7	ENSG00000239282.7	1623	1475.08	249.85	5.70	3.90	56.94
ENST00000415484.5	ENSG00000239282.7	740	592.10	0.00	0.00	0.00	0.00
ENST00000421236.5	ENSG00000239282.7	975	827.08	0.00	0.00	0.00	0.00
ENST00000425691.5	ENSG00000239282.7	794	646.09	0.00	0.00	0.00	0.00
ENST00000440704.5	ENSG00000239282.7	580	432.14	0.00	0.00	0.00	0.00
ENST00000440839.5	ENSG00000239282.7	793	645.09	6.08	0.32	0.22	3.17
ENST00000459785.1	ENSG00000239282.7	402	254.21	0.00	0.00	0.00	0.00
ENST00000463795.5	ENSG00000239282.7	949	801.08	4.40	0.19	0.13	1.85
ENST00000464854.1	ENSG00000239282.7	340	192.30	0.00	0.00	0.00	0.00
ENST00000471480.6	ENSG00000239282.7	966	818.08	32.78	1.35	0.92	13.47
ENST00000492159.5	ENSG00000239282.7	704	556.11	9.15	0.55	0.38	5.53
ENST00000497605.6	ENSG00000239282.7	1143	995.08	51.46	1.74	1.19	17.38
ENST00000498572.1	ENSG00000239282.7	372	224.24	1.11	0.17	0.11	1.66
ENST00000478982.1	ENSG00000239288.1	1619	1471.08	30.00	0.69	0.47	100.00
ENST00000488906.1	ENSG00000239291.1	803	655.09	42.00	2.16	1.48	100.00
ENST00000496431.1	ENSG00000239293.1	281	133.64	0.00	0.00	0.00	0.00
ENST00000472619.1	ENSG00000239300.5	262	114.93	0.00	0.00	0.00	0.00
ENST00000480764.5	ENSG00000239300.5	491	343.17	0.00	0.00	0.00	0.00
ENST00000419538.1	ENSG00000239304.1	439	291.19	0.00	0.00	0.00	0.00
ENST00000237455.4	ENSG00000239305.6	3477	3329.08	2131.01	21.55	14.73	45.07
ENST00000463333.6	ENSG00000239305.6	686	538.11	5.29	0.33	0.23	0.69
ENST00000465629.5	ENSG00000239305.6	2108	1960.08	7.36	0.13	0.09	0.26
ENST00000472030.1	ENSG00000239305.6	4560	4412.08	119.54	0.91	0.62	1.91
ENST00000472680.1	ENSG00000239305.6	440	292.19	0.00	0.00	0.00	0.00
ENST00000477307.5	ENSG00000239305.6	1293	1145.08	846.85	24.90	17.02	52.07
ENST00000310137.4	ENSG00000239306.4	2828	2680.08	2519.20	31.64	21.63	99.15
ENST00000393979.3	ENSG00000239306.4	1426	1278.08	0.00	0.00	0.00	0.00
ENST00000409372.1	ENSG00000239306.4	876	728.08	0.00	0.00	0.00	0.00
ENST00000409738.4	ENSG00000239306.4	372	224.24	0.00	0.00	0.00	0.00
ENST00000443702.1	ENSG00000239306.4	732	584.10	0.00	0.00	0.00	0.00
ENST00000460762.1	ENSG00000239306.4	459	311.18	1.00	0.11	0.07	0.34
ENST00000461478.1	ENSG00000239306.4	693	545.11	0.00	0.00	0.00	0.00
ENST00000496694.1	ENSG00000239306.4	562	414.15	2.00	0.16	0.11	0.51
ENST00000512283.1	ENSG00000239306.4	567	419.14	0.00	0.00	0.00	0.00
ENST00000497896.1	ENSG00000239311.1	411	263.21	0.00	0.00	0.00	0.00
ENST00000480826.1	ENSG00000239314.1	564	416.15	0.00	0.00	0.00	0.00
ENST00000483119.2	ENSG00000239315.4	583	435.14	0.00	0.00	0.00	0.00
ENST00000471305.3	ENSG00000239316.3	293	145.52	0.00	0.00	0.00	0.00
ENST00000495857.1	ENSG00000239317.1	238	91.61	0.00	0.00	0.00	0.00
ENST00000459767.3	ENSG00000239319.3	295	147.51	0.00	0.00	0.00	0.00
ENST00000477483.1	ENSG00000239320.1	171	32.11	0.00	0.00	0.00	0.00
ENST00000422761.1	ENSG00000239322.1	1129	981.08	42.95	1.47	1.01	100.00
ENST00000447639.1	ENSG00000239322.1	943	795.08	0.00	0.00	0.00	0.00
ENST00000484753.1	ENSG00000239323.1	577	429.14	0.00	0.00	0.00	0.00
ENST00000496941.1	ENSG00000239327.1	348	200.28	0.00	0.00	0.00	0.00
ENST00000422294.4	ENSG00000239332.5	409	261.21	0.00	0.00	0.00	0.00
ENST00000468141.2	ENSG00000239332.5	2157	2009.08	1.73	0.03	0.02	14.10
ENST00000490950.5	ENSG00000239332.5	1211	1063.08	4.80	0.15	0.10	74.14
ENST00000495449.1	ENSG00000239332.5	803	655.09	0.47	0.02	0.02	11.76
ENST00000463595.3	ENSG00000239333.3	303	155.45	0.00	0.00	0.00	0.00
ENST00000510317.2	ENSG00000239335.4	623	475.13	0.00	0.00	0.00	0.00
ENST00000481577.1	ENSG00000239344.1	749	601.10	9.00	0.50	0.34	100.00
ENST00000457695.2	ENSG00000239345.2	1092	944.08	0.00	0.00	0.00	0.00
ENST00000479379.2	ENSG00000239350.2	179	38.39	0.00	0.00	0.00	0.00
ENST00000483112.1	ENSG00000239351.1	803	655.09	70.00	3.60	2.46	100.00
ENST00000475609.1	ENSG00000239354.1	349	201.28	0.00	0.00	0.00	0.00
ENST00000491364.3	ENSG00000239356.3	286	138.59	0.00	0.00	0.00	0.00
ENST00000460857.2	ENSG00000239365.2	334	186.31	2.00	0.36	0.25	100.00
ENST00000488440.2	ENSG00000239367.2	286	138.59	0.00	0.00	0.00	0.00
ENST00000485147.1	ENSG00000239374.1	480	332.17	1.00	0.10	0.07	100.00
ENST00000497366.1	ENSG00000239377.1	420	272.20	1.00	0.12	0.08	100.00
ENST00000470817.1	ENSG00000239381.6	523	375.16	0.00	0.00	0.00	0.00
ENST00000481234.5	ENSG00000239381.6	772	624.09	0.00	0.00	0.00	0.00
ENST00000482559.1	ENSG00000239381.6	530	382.16	0.00	0.00	0.00	0.00
ENST00000636224.1	ENSG00000239381.6	1248	1100.08	0.00	0.00	0.00	0.00
ENST00000252984.11	ENSG00000239382.10	955	807.08	0.00	0.00	0.00	0.00
ENST00000378875.7	ENSG00000239382.10	973	825.08	0.00	0.00	0.00	0.00
ENST00000392183.7	ENSG00000239382.10	1004	856.08	45.15	1.78	1.21	9.99
ENST00000461668.5	ENSG00000239382.10	793	645.09	0.00	0.00	0.00	0.00
ENST00000462793.5	ENSG00000239382.10	700	552.11	0.45	0.03	0.02	0.15
ENST00000466196.5	ENSG00000239382.10	556	408.15	67.45	5.56	3.80	31.30
ENST00000468004.5	ENSG00000239382.10	818	670.09	48.84	2.45	1.68	13.81
ENST00000470859.1	ENSG00000239382.10	670	522.12	52.36	3.38	2.31	19.00
ENST00000471323.1	ENSG00000239382.10	3326	3178.08	147.93	1.57	1.07	8.82
ENST00000475223.5	ENSG00000239382.10	610	462.13	0.00	0.00	0.00	0.00
ENST00000481257.5	ENSG00000239382.10	553	405.15	0.00	0.00	0.00	0.00
ENST00000485128.5	ENSG00000239382.10	959	811.08	0.00	0.00	0.00	0.00
ENST00000486389.5	ENSG00000239382.10	1525	1377.08	8.97	0.22	0.15	1.23
ENST00000490483.5	ENSG00000239382.10	861	713.08	0.00	0.00	0.00	0.00
ENST00000490986.5	ENSG00000239382.10	977	829.08	22.08	0.90	0.61	5.05
ENST00000495116.6	ENSG00000239382.10	630	482.13	0.00	0.00	0.00	0.00
ENST00000497999.1	ENSG00000239382.10	725	577.10	26.35	1.54	1.05	8.65
ENST00000590666.5	ENSG00000239382.10	472	324.18	3.43	0.36	0.24	2.00
ENST00000592353.1	ENSG00000239382.10	528	380.16	0.00	0.00	0.00	0.00
ENST00000481669.1	ENSG00000239383.1	352	204.27	0.00	0.00	0.00	0.00
ENST00000389601.3	ENSG00000239388.8	3175	3027.08	154.10	1.71	1.17	48.39
ENST00000487349.5	ENSG00000239388.8	3179	3031.08	50.30	0.56	0.38	15.77
ENST00000515033.1	ENSG00000239388.8	909	761.08	28.69	1.27	0.87	35.83
ENST00000289272.2	ENSG00000239389.7	5260	5112.08	0.00	0.00	0.00	0.00
ENST00000409494.5	ENSG00000239389.7	4884	4736.08	0.00	0.00	0.00	0.00
ENST00000617769.1	ENSG00000239389.7	2427	2279.08	14.59	0.22	0.15	100.00
ENST00000497657.3	ENSG00000239390.3	288	140.57	0.00	0.00	0.00	0.00
ENST00000435838.2	ENSG00000239392.2	1540	1392.08	9.55	0.23	0.16	100.00
ENST00000468335.1	ENSG00000239393.1	354	206.27	4.00	0.65	0.45	100.00
ENST00000419891.1	ENSG00000239395.1	453	305.18	0.00	0.00	0.00	0.00
ENST00000426444.1	ENSG00000239395.1	491	343.17	1.00	0.10	0.07	100.00
ENST00000469545.3	ENSG00000239396.3	294	146.51	1.00	0.23	0.16	100.00
ENST00000480555.1	ENSG00000239397.1	648	500.12	0.00	0.00	0.00	0.00
ENST00000479616.3	ENSG00000239398.3	294	146.51	0.00	0.00	0.00	0.00
ENST00000417310.1	ENSG00000239402.3	524	376.16	0.00	0.00	0.00	0.00
ENST00000439137.2	ENSG00000239402.3	2144	1996.08	0.00	0.00	0.00	0.00
ENST00000455215.1	ENSG00000239402.3	552	404.15	0.00	0.00	0.00	0.00
ENST00000474255.1	ENSG00000239405.1	612	464.13	0.00	0.00	0.00	0.00
ENST00000426528.5	ENSG00000239407.5	1133	985.08	1.45	0.05	0.03	43.57
ENST00000429932.1	ENSG00000239407.5	439	291.19	0.55	0.06	0.04	56.43
ENST00000490852.1	ENSG00000239408.1	363	215.26	0.00	0.00	0.00	0.00
ENST00000465598.1	ENSG00000239412.1	459	311.18	0.00	0.00	0.00	0.00
ENST00000487608.1	ENSG00000239413.1	251	104.19	0.00	0.00	0.00	0.00
ENST00000430259.1	ENSG00000239415.1	2014	1866.08	3.04	0.05	0.04	4.09
ENST00000447037.1	ENSG00000239415.1	686	538.11	20.54	1.28	0.88	95.91
ENST00000479087.3	ENSG00000239419.3	296	148.50	0.00	0.00	0.00	0.00
ENST00000425243.1	ENSG00000239426.4	930	782.08	125.00	5.38	3.68	100.00
ENST00000491764.2	ENSG00000239428.2	562	414.15	0.00	0.00	0.00	0.00
ENST00000413236.1	ENSG00000239429.1	615	467.13	0.00	0.00	0.00	0.00
ENST00000467186.1	ENSG00000239432.1	377	229.24	0.00	0.00	0.00	0.00
ENST00000472972.1	ENSG00000239435.2	307	159.42	17.60	3.72	2.54	98.44
ENST00000493696.2	ENSG00000239435.2	3389	3241.08	5.66	0.06	0.04	1.56
ENST00000463779.3	ENSG00000239437.3	287	139.58	0.00	0.00	0.00	0.00
ENST00000491713.1	ENSG00000239438.1	339	191.30	0.00	0.00	0.00	0.00
ENST00000464555.1	ENSG00000239439.1	477	329.17	0.00	0.00	0.00	0.00
ENST00000470263.5	ENSG00000239440.5	1951	1803.08	0.00	0.00	0.00	0.00
ENST00000494340.1	ENSG00000239440.5	524	376.16	0.00	0.00	0.00	0.00
ENST00000464731.1	ENSG00000239443.1	381	233.23	0.00	0.00	0.00	0.00
ENST00000461931.1	ENSG00000239445.5	669	521.12	8.00	0.52	0.35	100.00
ENST00000475816.5	ENSG00000239445.5	524	376.16	0.00	0.00	0.00	0.00
ENST00000488132.5	ENSG00000239445.5	769	621.10	0.00	0.00	0.00	0.00
ENST00000420180.1	ENSG00000239446.1	244	97.40	0.00	0.00	0.00	0.00
ENST00000462180.1	ENSG00000239453.1	465	317.18	8.00	0.85	0.58	100.00
ENST00000494761.1	ENSG00000239454.1	1371	1223.08	0.00	0.00	0.00	0.00
ENST00000483126.1	ENSG00000239455.1	1776	1628.08	39.93	0.83	0.56	100.00
ENST00000474798.1	ENSG00000239462.1	395	247.22	0.00	0.00	0.00	0.00
ENST00000494487.3	ENSG00000239464.3	301	153.46	0.00	0.00	0.00	0.00
ENST00000492168.1	ENSG00000239465.1	485	337.17	25.00	2.50	1.71	100.00
ENST00000462094.3	ENSG00000239466.3	276	128.70	0.00	0.00	0.00	0.00
ENST00000426475.1	ENSG00000239467.5	660	512.12	24.64	1.62	1.11	63.63
ENST00000429172.5	ENSG00000239467.5	561	413.15	11.36	0.93	0.63	36.37
ENST00000494652.3	ENSG00000239468.3	288	140.57	0.00	0.00	0.00	0.00
ENST00000472300.1	ENSG00000239470.3	483	335.17	0.00	0.00	0.00	0.00
ENST00000492309.3	ENSG00000239471.3	297	149.49	0.00	0.00	0.00	0.00
ENST00000466190.3	ENSG00000239472.3	281	133.64	0.00	0.00	0.00	0.00
ENST00000488396.1	ENSG00000239473.1	739	591.10	0.00	0.00	0.00	0.00
ENST00000284669.1	ENSG00000239474.6	2464	2316.08	230.48	3.35	2.29	100.00
ENST00000463400.1	ENSG00000239474.6	713	565.11	0.00	0.00	0.00	0.00
ENST00000480330.5	ENSG00000239474.6	338	190.30	0.00	0.00	0.00	0.00
ENST00000468165.1	ENSG00000239480.1	541	393.15	0.00	0.00	0.00	0.00
ENST00000462701.1	ENSG00000239481.1	778	630.09	0.00	0.00	0.00	0.00
ENST00000498032.5	ENSG00000239482.6	1097	949.08	5.00	0.18	0.12	100.00
ENST00000607456.1	ENSG00000239482.6	419	271.20	0.00	0.00	0.00	0.00
ENST00000472521.1	ENSG00000239483.1	361	213.26	5.00	0.79	0.54	100.00
ENST00000426478.1	ENSG00000239486.1	338	190.30	8.15	1.44	0.99	100.00
ENST00000495480.1	ENSG00000239490.1	763	615.10	0.00	0.00	0.00	0.00
ENST00000476398.2	ENSG00000239494.2	297	149.49	2.00	0.45	0.31	100.00
ENST00000432993.1	ENSG00000239498.1	754	606.10	0.00	0.00	0.00	0.00
ENST00000436163.2	ENSG00000239500.2	622	474.13	0.00	0.00	0.00	0.00
ENST00000476069.1	ENSG00000239503.1	952	804.08	12.00	0.50	0.34	100.00
ENST00000475692.3	ENSG00000239504.3	287	139.58	0.00	0.00	0.00	0.00
ENST00000475196.1	ENSG00000239508.1	1308	1160.08	0.00	0.00	0.00	0.00
ENST00000479477.2	ENSG00000239510.2	471	323.18	7.00	0.73	0.50	100.00
ENST00000329949.3	ENSG00000239511.2	2404	2256.08	33.08	0.49	0.34	100.00
ENST00000465283.5	ENSG00000239513.5	625	477.13	0.00	0.00	0.00	0.00
ENST00000469216.1	ENSG00000239513.5	646	498.12	0.00	0.00	0.00	0.00
ENST00000471091.5	ENSG00000239513.5	433	285.19	0.00	0.00	0.00	0.00
ENST00000478772.5	ENSG00000239513.5	1288	1140.08	0.00	0.00	0.00	0.00
ENST00000460917.1	ENSG00000239516.1	1874	1726.08	15.00	0.29	0.20	100.00
ENST00000477662.1	ENSG00000239517.1	156	21.44	0.00	0.00	0.00	0.00
ENST00000476021.1	ENSG00000239519.1	2656	2508.08	0.00	0.00	0.00	0.00
ENST00000328453.9	ENSG00000239521.7	3526	3378.08	777.45	7.75	5.30	15.11
ENST00000414739.3	ENSG00000239521.7	2007	1859.08	32.37	0.59	0.40	1.14
ENST00000414997.1	ENSG00000239521.7	549	401.15	0.00	0.00	0.00	0.00
ENST00000435519.6	ENSG00000239521.7	1306	1158.08	501.53	14.58	9.96	28.44
ENST00000436886.6	ENSG00000239521.7	2726	2578.08	0.00	0.00	0.00	0.00
ENST00000437485.5	ENSG00000239521.7	443	295.19	0.00	0.00	0.00	0.00
ENST00000440058.5	ENSG00000239521.7	554	406.15	0.00	0.00	0.00	0.00
ENST00000445230.1	ENSG00000239521.7	451	303.19	3.04	0.34	0.23	0.66
ENST00000454084.5	ENSG00000239521.7	1030	882.08	26.18	1.00	0.68	1.95
ENST00000538588.2	ENSG00000239521.7	557	409.15	241.24	19.85	13.57	38.72
ENST00000543273.5	ENSG00000239521.7	2840	2692.08	572.78	7.16	4.90	13.97
ENST00000463408.1	ENSG00000239523.5	568	420.14	22.92	1.84	1.26	100.00
ENST00000470449.1	ENSG00000239523.5	760	612.10	0.00	0.00	0.00	0.00
ENST00000485162.5	ENSG00000239523.5	587	439.14	0.00	0.00	0.00	0.00
ENST00000486380.2	ENSG00000239524.2	400	252.22	5.00	0.67	0.46	100.00
ENST00000494923.1	ENSG00000239525.1	336	188.31	0.00	0.00	0.00	0.00
ENST00000466210.1	ENSG00000239527.1	444	296.19	0.00	0.00	0.00	0.00
ENST00000478778.1	ENSG00000239528.1	369	221.25	5.00	0.76	0.52	100.00
ENST00000493466.1	ENSG00000239532.1	478	330.17	1.00	0.10	0.07	100.00
ENST00000398377.4	ENSG00000239533.6	1060	912.08	0.00	0.00	0.00	0.00
ENST00000423852.4	ENSG00000239533.6	1506	1358.08	36.12	0.90	0.61	100.00
ENST00000411849.1	ENSG00000239539.1	300	152.47	0.00	0.00	0.00	0.00
ENST00000471648.3	ENSG00000239542.3	279	131.66	0.00	0.00	0.00	0.00
ENST00000478589.1	ENSG00000239544.1	364	216.25	0.00	0.00	0.00	0.00
ENST00000475674.3	ENSG00000239545.3	296	148.50	0.00	0.00	0.00	0.00
ENST00000485262.3	ENSG00000239547.3	297	149.49	0.00	0.00	0.00	0.00
ENST00000464382.2	ENSG00000239552.2	845	697.08	1.00	0.05	0.03	100.00
ENST00000473849.3	ENSG00000239553.3	290	142.55	2.00	0.47	0.32	100.00
ENST00000470547.3	ENSG00000239555.3	297	149.49	0.00	0.00	0.00	0.00
ENST00000420754.3	ENSG00000239556.3	789	641.09	8.94	0.47	0.32	100.00
ENST00000495716.1	ENSG00000239557.1	1231	1083.08	139.14	4.32	2.96	100.00
ENST00000472498.2	ENSG00000239559.2	287	139.58	5.13	1.24	0.85	100.00
ENST00000472003.3	ENSG00000239560.3	300	152.47	0.00	0.00	0.00	0.00
ENST00000483483.1	ENSG00000239568.1	166	28.38	0.00	0.00	0.00	0.00
ENST00000453677.1	ENSG00000239569.3	736	588.10	75.97	4.35	2.97	100.00
ENST00000473027.1	ENSG00000239570.1	690	542.11	3.00	0.19	0.13	100.00
ENST00000474213.1	ENSG00000239571.1	395	247.22	0.00	0.00	0.00	100.00
ENST00000462792.1	ENSG00000239572.1	766	618.10	2.00	0.11	0.07	100.00
ENST00000469580.1	ENSG00000239576.1	174	34.42	0.00	0.00	0.00	0.00
ENST00000498736.3	ENSG00000239577.3	339	191.30	0.00	0.00	0.00	0.00
ENST00000460434.3	ENSG00000239579.3	283	135.62	0.00	0.00	0.00	0.00
ENST00000478498.3	ENSG00000239580.3	297	149.49	0.00	0.00	0.00	0.00
ENST00000465177.1	ENSG00000239586.1	898	750.08	1.00	0.04	0.03	100.00
ENST00000454183.1	ENSG00000239587.1	327	179.34	0.00	0.00	0.00	0.00
ENST00000462219.5	ENSG00000239589.5	695	547.11	0.00	0.00	0.00	0.00
ENST00000463200.5	ENSG00000239589.5	1041	893.08	0.00	0.00	0.00	0.00
ENST00000466089.5	ENSG00000239589.5	631	483.13	0.00	0.00	0.00	0.00
ENST00000466560.1	ENSG00000239589.5	777	629.09	0.00	0.00	0.00	0.00
ENST00000470465.1	ENSG00000239589.5	757	609.10	0.00	0.00	0.00	0.00
ENST00000340750.1	ENSG00000239590.1	942	794.08	5.00	0.21	0.14	100.00
ENST00000437135.1	ENSG00000239593.1	838	690.08	3.07	0.15	0.10	100.00
ENST00000484117.3	ENSG00000239595.3	290	142.55	0.00	0.00	0.00	0.00
ENST00000478870.1	ENSG00000239600.1	387	239.23	0.00	0.00	0.00	0.00
ENST00000477363.1	ENSG00000239602.1	321	173.36	0.00	0.00	0.00	0.00
ENST00000294947.2	ENSG00000239605.8	1621	1473.08	4.76	0.11	0.07	3.71
ENST00000445927.6	ENSG00000239605.8	891	743.08	62.24	2.82	1.93	96.29
ENST00000449846.5	ENSG00000239605.8	403	255.21	0.00	0.00	0.00	0.00
ENST00000464527.2	ENSG00000239605.8	779	631.09	0.00	0.00	0.00	0.00
ENST00000482548.1	ENSG00000239605.8	771	623.10	0.00	0.00	0.00	0.00
ENST00000496939.1	ENSG00000239605.8	565	417.14	0.00	0.00	0.00	0.00
ENST00000485340.3	ENSG00000239607.3	276	128.70	0.00	0.00	0.00	0.00
ENST00000485218.1	ENSG00000239608.1	588	440.14	0.00	0.00	0.00	0.00
ENST00000491722.1	ENSG00000239614.1	313	165.39	2.00	0.41	0.28	100.00
ENST00000498563.1	ENSG00000239615.1	436	288.19	0.00	0.00	0.00	0.00
ENST00000489971.1	ENSG00000239617.1	396	248.22	12.18	1.65	1.13	100.00
ENST00000465482.1	ENSG00000239620.1	601	453.13	0.00	0.00	0.00	0.00
ENST00000466070.1	ENSG00000239622.1	380	232.23	0.00	0.00	0.00	0.00
ENST00000482973.3	ENSG00000239625.3	236	89.70	0.00	0.00	0.00	0.00
ENST00000439695.1	ENSG00000239626.1	860	712.08	27.00	1.28	0.87	100.00
ENST00000475538.3	ENSG00000239627.3	479	331.17	4.00	0.41	0.28	100.00
ENST00000466291.1	ENSG00000239628.1	469	321.18	0.00	0.00	0.00	0.00
ENST00000468320.1	ENSG00000239632.1	276	128.70	0.00	0.00	0.00	0.00
ENST00000425881.1	ENSG00000239636.1	283	135.62	19.00	4.72	3.22	71.15
ENST00000444348.1	ENSG00000239636.1	852	704.08	40.00	1.91	1.31	28.85
ENST00000498506.3	ENSG00000239640.3	297	149.49	0.00	0.00	0.00	0.00
ENST00000485338.1	ENSG00000239641.1	346	198.29	0.00	0.00	0.00	0.00
ENST00000425320.1	ENSG00000239642.5	467	319.18	8.24	0.87	0.59	63.79
ENST00000439905.5	ENSG00000239642.5	427	279.20	0.00	0.00	0.00	0.00
ENST00000442687.5	ENSG00000239642.5	1315	1167.08	3.14	0.09	0.06	6.65
ENST00000446743.1	ENSG00000239642.5	366	218.25	2.61	0.40	0.28	29.55
ENST00000616644.2	ENSG00000239642.5	1438	1290.08	0.00	0.00	0.00	0.00
ENST00000484956.1	ENSG00000239648.1	952	804.08	0.00	0.00	0.00	0.00
ENST00000474610.1	ENSG00000239649.3	2147	1999.08	443.74	7.47	5.11	36.05
ENST00000490394.1	ENSG00000239649.3	797	649.09	0.00	0.00	0.00	0.00
ENST00000491596.1	ENSG00000239649.3	951	803.08	316.26	13.26	9.06	63.95
ENST00000423899.1	ENSG00000239650.4	672	524.12	94.85	6.09	4.16	100.00
ENST00000472046.1	ENSG00000239653.1	2456	2308.08	20.24	0.30	0.20	100.00
ENST00000495117.2	ENSG00000239659.2	578	430.14	0.00	0.00	0.00	0.00
ENST00000470739.1	ENSG00000239661.1	493	345.17	0.00	0.00	0.00	0.00
ENST00000419851.6	ENSG00000239665.8	1247	1099.08	224.19	6.87	4.69	41.36
ENST00000430721.2	ENSG00000239665.8	1155	1007.08	9.48	0.32	0.22	1.91
ENST00000437446.1	ENSG00000239665.8	462	314.18	0.00	0.00	0.00	0.00
ENST00000440878.5	ENSG00000239665.8	397	249.22	0.00	0.00	0.00	0.00
ENST00000593351.2	ENSG00000239665.8	970	822.08	3.00	0.12	0.08	0.74
ENST00000593358.5	ENSG00000239665.8	313	165.39	0.00	0.00	0.00	0.00
ENST00000594575.5	ENSG00000239665.8	908	760.08	0.00	0.00	0.00	0.00
ENST00000596235.5	ENSG00000239665.8	790	642.09	0.00	0.00	0.00	0.00
ENST00000596499.5	ENSG00000239665.8	712	564.11	0.00	0.00	0.00	0.00
ENST00000597920.5	ENSG00000239665.8	1446	1298.08	87.99	2.28	1.56	13.74
ENST00000598625.1	ENSG00000239665.8	612	464.13	11.10	0.81	0.55	4.85
ENST00000599378.5	ENSG00000239665.8	509	361.16	0.00	0.00	0.00	0.00
ENST00000599639.5	ENSG00000239665.8	652	504.12	0.00	0.00	0.00	0.00
ENST00000600249.5	ENSG00000239665.8	773	625.09	0.00	0.00	0.00	0.00
ENST00000600501.5	ENSG00000239665.8	793	645.09	0.00	0.00	0.00	0.00
ENST00000600511.5	ENSG00000239665.8	505	357.16	0.00	0.00	0.00	0.00
ENST00000601075.5	ENSG00000239665.8	833	685.08	9.99	0.49	0.34	2.96
ENST00000601758.5	ENSG00000239665.8	744	596.10	0.00	0.00	0.00	0.00
ENST00000610032.1	ENSG00000239665.8	5918	5770.08	91.90	0.54	0.37	3.23
ENST00000610395.4	ENSG00000239665.8	1270	1122.08	61.34	1.84	1.26	11.08
ENST00000611235.4	ENSG00000239665.8	241	94.50	0.00	0.00	0.00	0.00
ENST00000612284.4	ENSG00000239665.8	794	646.09	0.00	0.00	0.00	0.00
ENST00000612296.4	ENSG00000239665.8	841	693.08	0.00	0.00	0.00	0.00
ENST00000612304.4	ENSG00000239665.8	318	170.37	0.00	0.00	0.00	0.00
ENST00000612515.4	ENSG00000239665.8	813	665.09	0.00	0.00	0.00	0.00
ENST00000612602.4	ENSG00000239665.8	257	110.04	0.00	0.00	0.00	0.00
ENST00000612960.4	ENSG00000239665.8	607	459.13	2.02	0.15	0.10	0.89
ENST00000613031.4	ENSG00000239665.8	297	149.49	0.00	0.00	0.00	0.00
ENST00000613191.4	ENSG00000239665.8	1241	1093.08	0.00	0.00	0.00	0.00
ENST00000613332.4	ENSG00000239665.8	738	590.10	0.00	0.00	0.00	0.00
ENST00000613467.4	ENSG00000239665.8	780	632.09	0.00	0.00	0.00	0.00
ENST00000613937.4	ENSG00000239665.8	923	775.08	0.00	0.00	0.00	0.00
ENST00000613992.4	ENSG00000239665.8	858	710.08	11.07	0.52	0.36	3.16
ENST00000614899.4	ENSG00000239665.8	822	674.09	0.00	0.00	0.00	0.00
ENST00000614991.4	ENSG00000239665.8	985	837.08	0.00	0.00	0.00	0.00
ENST00000615209.4	ENSG00000239665.8	906	758.08	0.00	0.00	0.00	0.00
ENST00000615691.4	ENSG00000239665.8	921	773.08	0.00	0.00	0.00	0.00
ENST00000616092.4	ENSG00000239665.8	722	574.11	0.00	0.00	0.00	0.00
ENST00000616222.4	ENSG00000239665.8	744	596.10	3.40	0.19	0.13	1.16
ENST00000616861.4	ENSG00000239665.8	745	597.10	38.28	2.16	1.48	13.00
ENST00000616949.4	ENSG00000239665.8	811	663.09	0.00	0.00	0.00	0.00
ENST00000617260.4	ENSG00000239665.8	931	783.08	0.00	0.00	0.00	0.00
ENST00000617534.4	ENSG00000239665.8	367	219.25	0.00	0.00	0.00	0.00
ENST00000618536.4	ENSG00000239665.8	521	373.16	3.00	0.27	0.18	1.63
ENST00000618688.4	ENSG00000239665.8	530	382.16	0.00	0.00	0.00	0.00
ENST00000619389.4	ENSG00000239665.8	600	452.13	0.00	0.00	0.00	0.00
ENST00000619884.4	ENSG00000239665.8	732	584.10	0.00	0.00	0.00	0.00
ENST00000619944.4	ENSG00000239665.8	740	592.10	0.00	0.00	0.00	0.00
ENST00000620488.1	ENSG00000239665.8	120	4.33	0.00	0.00	0.00	0.00
ENST00000620600.4	ENSG00000239665.8	558	410.15	0.00	0.00	0.00	0.00
ENST00000620849.4	ENSG00000239665.8	765	617.10	0.00	0.00	0.00	0.00
ENST00000621308.4	ENSG00000239665.8	793	645.09	0.00	0.00	0.00	0.00
ENST00000621394.4	ENSG00000239665.8	338	190.30	0.00	0.00	0.00	0.00
ENST00000621532.4	ENSG00000239665.8	828	680.09	0.00	0.00	0.00	0.00
ENST00000622389.4	ENSG00000239665.8	853	705.08	1.00	0.05	0.03	0.29
ENST00000622799.1	ENSG00000239665.8	574	426.14	0.00	0.00	0.00	0.00
ENST00000447420.1	ENSG00000239670.1	863	715.08	7.16	0.34	0.23	100.00
ENST00000479088.1	ENSG00000239671.1	345	197.29	1.00	0.17	0.12	100.00
ENST00000013034.3	ENSG00000239672.7	796	648.09	7.78	0.40	0.28	0.47
ENST00000336097.7	ENSG00000239672.7	986	838.08	116.79	4.69	3.21	5.45
ENST00000393196.7	ENSG00000239672.7	940	792.08	1099.02	46.71	31.93	54.27
ENST00000456492.1	ENSG00000239672.7	510	362.16	1.69	0.16	0.11	0.18
ENST00000465188.1	ENSG00000239672.7	521	373.16	44.73	4.04	2.76	4.69
ENST00000475573.5	ENSG00000239672.7	781	633.09	435.91	23.18	15.84	26.93
ENST00000480143.5	ENSG00000239672.7	964	816.08	15.06	0.62	0.42	0.72
ENST00000487481.1	ENSG00000239672.7	987	839.08	23.39	0.94	0.64	1.09
ENST00000511355.5	ENSG00000239672.7	1645	1497.08	118.57	2.67	1.82	3.10
ENST00000512768.1	ENSG00000239672.7	1056	908.08	71.93	2.67	1.82	3.10
ENST00000436294.1	ENSG00000239674.2	274	126.73	0.00	0.00	0.00	0.00
ENST00000478988.2	ENSG00000239677.6	961	813.08	0.00	0.00	0.00	0.00
ENST00000608304.5	ENSG00000239677.6	774	626.09	0.00	0.00	0.00	0.00
ENST00000608743.5	ENSG00000239677.6	780	632.09	0.00	0.00	0.00	0.00
ENST00000619517.4	ENSG00000239677.6	613	465.13	0.00	0.00	0.00	0.00
ENST00000491708.3	ENSG00000239679.3	276	128.70	0.00	0.00	0.00	0.00
ENST00000474156.1	ENSG00000239683.1	672	524.12	0.00	0.00	0.00	0.00
ENST00000458150.2	ENSG00000239684.2	252	105.16	0.00	0.00	0.00	0.00
ENST00000488313.1	ENSG00000239686.1	348	200.28	2.00	0.34	0.23	100.00
ENST00000496512.1	ENSG00000239689.1	544	396.15	0.00	0.00	0.00	0.00
ENST00000493933.3	ENSG00000239690.3	303	155.45	0.00	0.00	0.00	0.00
ENST00000475442.1	ENSG00000239694.1	881	733.08	0.00	0.00	0.00	0.00
ENST00000497346.1	ENSG00000239696.3	1441	1293.08	5.00	0.13	0.09	100.00
ENST00000293825.10	ENSG00000239697.10	1553	1405.08	349.68	8.38	5.73	23.17
ENST00000322272.11	ENSG00000239697.10	1625	1477.08	419.08	9.55	6.53	26.41
ENST00000462619.5	ENSG00000239697.10	522	374.16	199.74	17.97	12.28	49.70
ENST00000462811.1	ENSG00000239697.10	805	657.09	5.10	0.26	0.18	0.72
ENST00000474219.1	ENSG00000239699.1	974	826.08	0.00	0.00	0.00	0.00
ENST00000468816.1	ENSG00000239701.1	291	143.54	1.00	0.23	0.16	100.00
ENST00000474076.3	ENSG00000239702.3	296	148.50	0.00	0.00	0.00	0.00
ENST00000493069.3	ENSG00000239703.3	298	150.48	0.00	0.00	0.00	0.00
ENST00000519354.1	ENSG00000239704.10	577	429.14	137.37	10.78	7.37	90.24
ENST00000520956.2	ENSG00000239704.10	470	322.18	0.00	0.00	0.00	0.00
ENST00000524205.3	ENSG00000239704.10	632	484.13	16.76	1.17	0.80	9.76
ENST00000619038.4	ENSG00000239704.10	2498	2350.08	0.00	0.00	0.00	0.00
ENST00000468244.1	ENSG00000239705.1	550	402.15	0.00	0.00	0.00	0.00
ENST00000487061.1	ENSG00000239706.1	596	448.14	1.00	0.08	0.05	100.00
ENST00000476421.3	ENSG00000239708.3	294	146.51	0.00	0.00	0.00	0.00
ENST00000464677.3	ENSG00000239710.3	288	140.57	0.00	0.00	0.00	0.00
ENST00000407997.3	ENSG00000239713.7	1834	1686.08	674.40	13.46	9.20	39.31
ENST00000452957.6	ENSG00000239713.7	1155	1007.08	273.32	9.14	6.24	26.67
ENST00000461827.5	ENSG00000239713.7	803	655.09	0.00	0.00	0.00	0.00
ENST00000463934.1	ENSG00000239713.7	1081	933.08	106.26	3.83	2.62	11.19
ENST00000480000.5	ENSG00000239713.7	812	664.09	33.14	1.68	1.15	4.91
ENST00000481958.1	ENSG00000239713.7	2337	2189.08	11.27	0.17	0.12	0.51
ENST00000486357.1	ENSG00000239713.7	543	395.15	60.90	5.19	3.55	15.15
ENST00000494150.1	ENSG00000239713.7	2775	2627.08	60.38	0.77	0.53	2.26
ENST00000497017.1	ENSG00000239715.1	568	420.14	0.00	0.00	0.00	0.00
ENST00000491909.1	ENSG00000239716.1	466	318.18	0.00	0.00	0.00	0.00
ENST00000492461.1	ENSG00000239718.1	415	267.21	0.00	0.00	0.00	0.00
ENST00000461005.1	ENSG00000239719.1	181	40.01	24.21	20.37	13.93	100.00
ENST00000489760.1	ENSG00000239722.1	475	327.18	0.00	0.00	0.00	0.00
ENST00000471754.3	ENSG00000239726.3	275	127.72	0.00	0.00	0.00	0.00
ENST00000471327.3	ENSG00000239731.3	295	147.51	1.00	0.23	0.16	100.00
ENST00000360658.2	ENSG00000239732.3	3870	3722.08	44.77	0.40	0.28	100.00
ENST00000473762.2	ENSG00000239736.2	1548	1400.08	1.00	0.02	0.02	100.00
ENST00000483806.1	ENSG00000239736.2	638	490.12	0.00	0.00	0.00	0.00
ENST00000473110.1	ENSG00000239739.1	263	115.91	0.00	0.00	0.00	0.00
ENST00000474091.3	ENSG00000239742.3	317	169.37	0.00	0.00	0.00	0.00
ENST00000468228.3	ENSG00000239744.3	304	156.44	0.00	0.00	0.00	0.00
ENST00000474043.3	ENSG00000239745.3	298	150.48	0.00	0.00	0.00	0.00
ENST00000469617.3	ENSG00000239748.3	282	134.63	0.00	0.00	0.00	0.00
ENST00000493458.2	ENSG00000239763.2	473	325.18	4.00	0.41	0.28	100.00
ENST00000479244.1	ENSG00000239767.1	705	557.11	0.00	0.00	0.00	0.00
ENST00000472596.1	ENSG00000239774.1	563	415.15	0.00	0.00	0.00	0.00
ENST00000425727.1	ENSG00000239775.1	607	459.13	10.36	0.76	0.52	4.74
ENST00000445938.1	ENSG00000239775.1	708	560.11	253.86	15.26	10.43	95.26
ENST00000233615.6	ENSG00000239779.6	1294	1146.08	1827.59	53.68	36.69	34.03
ENST00000393972.7	ENSG00000239779.6	1325	1177.08	91.89	2.63	1.80	1.67
ENST00000409737.5	ENSG00000239779.6	1110	962.08	2019.13	70.65	48.29	44.79
ENST00000428943.1	ENSG00000239779.6	989	841.08	11.43	0.46	0.31	0.29
ENST00000464774.6	ENSG00000239779.6	597	449.14	0.00	0.00	0.00	0.00
ENST00000466303.1	ENSG00000239779.6	817	669.09	0.00	0.00	0.00	0.00
ENST00000466835.5	ENSG00000239779.6	739	591.10	0.00	0.00	0.00	0.00
ENST00000470536.5	ENSG00000239779.6	765	617.10	5.57	0.30	0.21	0.19
ENST00000473467.5	ENSG00000239779.6	847	699.08	107.66	5.18	3.54	3.29
ENST00000474185.5	ENSG00000239779.6	582	434.14	5.21	0.40	0.28	0.26
ENST00000484744.5	ENSG00000239779.6	2047	1899.08	885.10	15.69	10.72	9.95
ENST00000490120.1	ENSG00000239779.6	919	771.08	181.18	7.91	5.41	5.01
ENST00000492047.1	ENSG00000239779.6	409	261.21	0.00	0.00	0.00	0.00
ENST00000494741.5	ENSG00000239779.6	1069	921.08	23.10	0.84	0.58	0.54
ENST00000498296.1	ENSG00000239780.1	909	761.08	0.00	0.00	0.00	0.00
ENST00000429337.1	ENSG00000239783.1	372	224.24	2.00	0.30	0.21	100.00
ENST00000285298.8	ENSG00000239789.5	1845	1697.08	223.62	4.44	3.03	28.98
ENST00000443449.1	ENSG00000239789.5	718	570.11	184.12	10.87	7.43	71.02
ENST00000486926.1	ENSG00000239791.1	950	802.08	0.00	0.00	0.00	0.00
ENST00000492040.1	ENSG00000239791.1	1488	1340.08	849.27	21.33	14.58	100.00
ENST00000438438.2	ENSG00000239792.2	555	407.15	0.00	0.00	0.00	0.00
ENST00000478593.1	ENSG00000239793.1	252	105.16	0.00	0.00	0.00	0.00
ENST00000494134.3	ENSG00000239794.3	293	145.52	0.00	0.00	0.00	0.00
ENST00000463605.1	ENSG00000239797.1	483	335.17	1.53	0.15	0.10	100.00
ENST00000478366.1	ENSG00000239799.1	395	247.22	2.00	0.27	0.19	100.00
ENST00000470427.1	ENSG00000239801.1	364	216.25	1.00	0.16	0.11	100.00
ENST00000486999.1	ENSG00000239804.1	259	111.99	0.00	0.00	0.00	0.00
ENST00000468802.1	ENSG00000239805.1	360	212.26	0.00	0.00	0.00	0.00
ENST00000470639.3	ENSG00000239808.3	296	148.50	0.00	0.00	0.00	0.00
ENST00000495438.1	ENSG00000239809.1	348	200.28	0.00	0.00	0.00	0.00
ENST00000619922.1	ENSG00000239810.3	1845	1697.08	0.00	0.00	0.00	0.00
ENST00000471857.2	ENSG00000239819.2	534	386.15	5.08	0.44	0.30	100.00
ENST00000463482.3	ENSG00000239820.3	317	169.37	0.00	0.00	0.00	0.00
ENST00000465715.3	ENSG00000239821.3	298	150.48	0.00	0.00	0.00	0.00
ENST00000470784.3	ENSG00000239822.3	266	118.86	1.00	0.28	0.19	100.00
ENST00000497848.2	ENSG00000239823.2	106	1.54	0.00	0.00	0.00	0.00
ENST00000478997.3	ENSG00000239825.3	282	134.63	0.00	0.00	0.00	0.00
ENST00000304932.5	ENSG00000239827.8	1051	903.08	53.00	1.98	1.35	11.74
ENST00000604259.5	ENSG00000239827.8	383	235.23	0.00	0.00	0.00	0.00
ENST00000632487.1	ENSG00000239827.8	519	371.16	0.00	0.00	0.00	0.00
ENST00000632751.1	ENSG00000239827.8	291	143.54	63.00	14.78	10.10	87.79
ENST00000633814.1	ENSG00000239827.8	572	424.14	1.00	0.08	0.05	0.47
ENST00000496943.1	ENSG00000239828.6	295	147.51	0.00	0.00	0.00	0.00
ENST00000593837.1	ENSG00000239828.6	519	371.16	0.00	0.00	0.00	0.00
ENST00000594608.1	ENSG00000239828.6	651	503.12	0.00	0.00	0.00	0.00
ENST00000595232.2	ENSG00000239828.6	582	434.14	0.00	0.00	0.00	0.00
ENST00000596305.5	ENSG00000239828.6	364	216.25	0.00	0.00	0.00	0.00
ENST00000597154.5	ENSG00000239828.6	866	718.08	0.00	0.00	0.00	0.00
ENST00000597514.1	ENSG00000239828.6	828	680.09	0.00	0.00	0.00	0.00
ENST00000599131.1	ENSG00000239828.6	345	197.29	0.00	0.00	0.00	0.00
ENST00000599431.3	ENSG00000239828.6	787	639.09	0.00	0.00	0.00	0.00
ENST00000601383.1	ENSG00000239828.6	773	625.09	0.00	0.00	0.00	0.00
ENST00000473150.1	ENSG00000239829.1	1456	1308.08	2.00	0.05	0.04	100.00
ENST00000480755.1	ENSG00000239830.1	780	632.09	3.00	0.16	0.11	100.00
ENST00000478598.1	ENSG00000239831.1	342	194.29	0.00	0.00	0.00	0.00
ENST00000482027.1	ENSG00000239835.1	1129	981.08	27.00	0.93	0.63	100.00
ENST00000327857.6	ENSG00000239839.6	498	350.17	3.00	0.29	0.20	100.00
ENST00000492447.1	ENSG00000239840.1	435	287.19	0.00	0.00	0.00	0.00
ENST00000464162.1	ENSG00000239855.1	380	232.23	8.20	1.19	0.81	100.00
ENST00000464648.3	ENSG00000239856.3	298	150.48	1.00	0.22	0.15	100.00
ENST00000265857.7	ENSG00000239857.6	2090	1942.08	392.46	6.80	4.65	13.65
ENST00000407192.5	ENSG00000239857.6	4356	4208.08	181.60	1.45	0.99	2.92
ENST00000412734.6	ENSG00000239857.6	873	725.08	54.55	2.53	1.73	5.08
ENST00000426056.1	ENSG00000239857.6	502	354.17	27.99	2.66	1.82	5.34
ENST00000441491.1	ENSG00000239857.6	682	534.11	122.50	7.72	5.28	15.49
ENST00000464468.1	ENSG00000239857.6	676	528.12	264.60	16.87	11.53	33.84
ENST00000483469.1	ENSG00000239857.6	370	222.25	77.91	11.80	8.07	23.68
ENST00000463339.1	ENSG00000239861.1	476	328.18	0.00	0.00	0.00	0.00
ENST00000465170.1	ENSG00000239862.1	398	250.22	0.00	0.00	0.00	0.00
ENST00000497296.3	ENSG00000239868.3	270	122.79	1.00	0.27	0.19	100.00
ENST00000468416.1	ENSG00000239870.1	477	329.17	0.00	0.00	0.00	0.00
ENST00000469425.1	ENSG00000239872.1	329	181.33	0.00	0.00	0.00	0.00
ENST00000447427.2	ENSG00000239873.2	1020	872.08	2.00	0.08	0.05	100.00
ENST00000477009.2	ENSG00000239877.2	1604	1456.08	3.00	0.07	0.05	100.00
ENST00000493579.1	ENSG00000239880.1	1953	1805.08	24.25	0.45	0.31	100.00
ENST00000469928.1	ENSG00000239881.1	248	101.27	0.00	0.00	0.00	0.00
ENST00000477404.1	ENSG00000239881.1	484	336.17	0.00	0.00	0.00	0.00
ENST00000417555.2	ENSG00000239883.8	2286	2138.08	2835.44	44.64	30.51	55.12
ENST00000440803.7	ENSG00000239883.8	790	642.09	359.72	18.86	12.89	23.29
ENST00000610690.1	ENSG00000239883.8	560	412.15	214.07	17.49	11.95	21.59
ENST00000492377.3	ENSG00000239884.3	279	131.66	0.00	0.00	0.00	0.00
ENST00000377721.3	ENSG00000239886.5	1005	857.08	0.00	0.00	0.00	0.00
ENST00000420220.1	ENSG00000239887.4	702	554.11	9.47	0.58	0.39	35.54
ENST00000426197.2	ENSG00000239887.4	1049	901.08	23.39	0.87	0.60	53.96
ENST00000458626.3	ENSG00000239887.4	4126	3978.08	20.09	0.17	0.12	10.50
ENST00000496286.3	ENSG00000239888.3	305	157.44	0.00	0.00	0.00	0.00
ENST00000439586.1	ENSG00000239893.1	1345	1197.08	17.00	0.48	0.33	100.00
ENST00000463397.3	ENSG00000239899.3	275	127.72	1.00	0.26	0.18	100.00
ENST00000216194.11	ENSG00000239900.12	1620	1472.08	637.95	14.59	9.97	17.08
ENST00000342312.9	ENSG00000239900.12	1808	1660.08	221.35	4.49	3.07	5.25
ENST00000423176.6	ENSG00000239900.12	728	580.10	79.48	4.61	3.15	5.40
ENST00000466863.1	ENSG00000239900.12	686	538.11	268.36	16.79	11.47	19.65
ENST00000477111.2	ENSG00000239900.12	826	678.09	175.03	8.69	5.94	10.17
ENST00000480775.2	ENSG00000239900.12	713	565.11	46.07	2.74	1.88	3.21
ENST00000498234.2	ENSG00000239900.12	323	175.35	0.00	0.00	0.00	0.00
ENST00000623063.3	ENSG00000239900.12	4359	4211.08	60.02	0.48	0.33	0.56
ENST00000623287.3	ENSG00000239900.12	856	708.08	0.00	0.00	0.00	0.00
ENST00000623387.1	ENSG00000239900.12	620	472.13	173.92	12.40	8.48	14.52
ENST00000623632.3	ENSG00000239900.12	847	699.08	56.32	2.71	1.85	3.17
ENST00000623978.3	ENSG00000239900.12	712	564.11	0.00	0.00	0.00	0.00
ENST00000624027.1	ENSG00000239900.12	732	584.10	0.00	0.00	0.00	0.00
ENST00000624474.1	ENSG00000239900.12	678	530.12	32.58	2.07	1.41	2.42
ENST00000624503.1	ENSG00000239900.12	754	606.10	0.00	0.00	0.00	0.00
ENST00000625194.3	ENSG00000239900.12	1079	931.08	115.12	4.16	2.84	4.87
ENST00000636124.1	ENSG00000239900.12	280	132.65	3.47	0.88	0.60	1.03
ENST00000636265.1	ENSG00000239900.12	1239	1091.08	54.80	1.69	1.16	1.98
ENST00000636433.1	ENSG00000239900.12	1444	1296.08	109.38	2.84	1.94	3.33
ENST00000636714.1	ENSG00000239900.12	1734	1586.08	296.14	6.29	4.30	7.36
ENST00000637666.1	ENSG00000239900.12	1135	987.08	0.00	0.00	0.00	0.00
ENST00000637669.1	ENSG00000239900.12	1927	1779.08	0.00	0.00	0.00	0.00
ENST00000638161.1	ENSG00000239900.12	668	520.12	0.00	0.00	0.00	0.00
ENST00000493797.1	ENSG00000239906.1	323	175.35	0.00	0.00	0.00	0.00
ENST00000461926.3	ENSG00000239908.3	281	133.64	0.00	0.00	0.00	0.00
ENST00000485097.3	ENSG00000239910.3	298	150.48	0.00	0.00	0.00	0.00
ENST00000464464.1	ENSG00000239911.2	382	234.23	0.00	0.00	0.00	0.00
ENST00000467458.2	ENSG00000239911.2	1064	916.08	1.00	0.04	0.03	100.00
ENST00000490784.1	ENSG00000239912.1	156	21.44	1.00	1.57	1.07	100.00
ENST00000483812.3	ENSG00000239917.3	496	348.17	2.00	0.19	0.13	100.00
ENST00000469405.1	ENSG00000239919.1	227	81.12	0.00	0.00	0.00	0.00
ENST00000394793.2	ENSG00000239920.1	535	387.15	0.00	0.00	0.00	0.00
ENST00000461398.3	ENSG00000239921.3	3079	2931.08	1.00	0.01	0.01	100.00
ENST00000634643.1	ENSG00000239921.3	1228	1080.08	0.00	0.00	0.00	0.00
ENST00000634757.1	ENSG00000239921.3	228	82.07	0.00	0.00	0.00	0.00
ENST00000634855.1	ENSG00000239921.3	571	423.14	0.00	0.00	0.00	0.00
ENST00000634941.1	ENSG00000239921.3	584	436.14	0.00	0.00	0.00	0.00
ENST00000467198.1	ENSG00000239922.1	2569	2421.08	0.00	0.00	0.00	0.00
ENST00000485006.1	ENSG00000239922.1	424	276.20	0.00	0.00	0.00	0.00
ENST00000493457.3	ENSG00000239923.3	285	137.60	0.00	0.00	0.00	0.00
ENST00000498718.1	ENSG00000239924.1	459	311.18	0.00	0.00	0.00	0.00
ENST00000470828.1	ENSG00000239926.1	747	599.10	8.00	0.45	0.31	100.00
ENST00000416179.1	ENSG00000239930.2	449	301.19	0.00	0.00	0.00	0.00
ENST00000472779.3	ENSG00000239932.3	293	145.52	0.00	0.00	0.00	0.00
ENST00000476193.1	ENSG00000239939.1	736	588.10	0.00	0.00	0.00	0.00
ENST00000482382.1	ENSG00000239941.1	554	406.15	0.00	0.00	0.00	0.00
ENST00000480997.2	ENSG00000239942.2	291	143.54	0.00	0.00	0.00	0.00
ENST00000475637.1	ENSG00000239944.1	270	122.79	0.00	0.00	0.00	0.00
ENST00000495576.1	ENSG00000239945.1	1319	1171.08	0.00	0.00	0.00	0.00
ENST00000498630.1	ENSG00000239946.1	464	316.18	1.00	0.11	0.07	100.00
ENST00000473384.2	ENSG00000239948.2	277	129.69	0.00	0.00	0.00	0.00
ENST00000492167.1	ENSG00000239951.1	400	252.22	73.00	9.74	6.66	100.00
ENST00000481561.3	ENSG00000239953.3	299	151.48	6.00	1.33	0.91	100.00
ENST00000468230.3	ENSG00000239958.3	285	137.60	0.00	0.00	0.00	0.00
ENST00000462675.1	ENSG00000239959.1	943	795.08	57.01	2.41	1.65	100.00
ENST00000291759.4	ENSG00000239961.2	1944	1796.08	55.01	1.03	0.70	7.13
ENST00000421056.2	ENSG00000239961.2	549	401.15	44.19	3.71	2.53	25.64
ENST00000595581.1	ENSG00000239961.2	421	273.20	78.91	9.72	6.65	67.23
ENST00000483066.3	ENSG00000239964.3	311	163.40	0.00	0.00	0.00	0.00
ENST00000473586.1	ENSG00000239967.1	105	1.41	0.00	0.00	0.00	0.00
ENST00000476426.5	ENSG00000239969.5	537	389.15	92.61	8.01	5.48	25.34
ENST00000484974.5	ENSG00000239969.5	491	343.17	0.00	0.00	0.00	0.00
ENST00000492837.1	ENSG00000239969.5	602	454.13	318.41	23.60	16.13	74.66
ENST00000390265.2	ENSG00000239975.2	440	292.19	0.00	0.00	0.00	0.00
ENST00000611734.1	ENSG00000239975.2	324	176.35	0.00	0.00	0.00	100.00
ENST00000418098.2	ENSG00000239978.1	904	756.08	0.00	0.00	0.00	0.00
ENST00000463814.1	ENSG00000239981.1	900	752.08	0.00	0.00	0.00	0.00
ENST00000482574.1	ENSG00000239983.1	353	205.27	1.00	0.16	0.11	100.00
ENST00000463843.3	ENSG00000239984.3	298	150.48	0.00	0.00	0.00	0.00
ENST00000430369.2	ENSG00000239985.2	194	50.97	0.00	0.00	0.00	0.00
ENST00000431451.2	ENSG00000239986.2	330	182.33	0.00	0.00	0.00	0.00
ENST00000478450.1	ENSG00000239988.1	367	219.25	0.00	0.00	0.00	0.00
ENST00000437537.1	ENSG00000239989.1	391	243.22	23.19	3.21	2.19	100.00
ENST00000485347.1	ENSG00000239991.1	429	281.20	0.00	0.00	0.00	0.00
ENST00000498804.1	ENSG00000239992.1	316	168.38	0.00	0.00	0.00	0.00
ENST00000489428.2	ENSG00000239994.2	266	118.86	0.00	0.00	0.00	0.00
ENST00000458482.2	ENSG00000239995.2	498	350.17	0.00	0.00	0.00	0.00
ENST00000496394.1	ENSG00000239997.1	590	442.14	2.00	0.15	0.10	100.00
ENST00000251376.7	ENSG00000239998.5	4429	4281.08	0.00	0.00	0.00	0.00
ENST00000251377.7	ENSG00000239998.5	1799	1651.08	0.00	0.00	0.00	0.00
ENST00000391737.3	ENSG00000239998.5	1452	1304.08	324.43	8.37	5.72	63.44
ENST00000391738.7	ENSG00000239998.5	1753	1605.08	61.42	1.29	0.88	9.76
ENST00000439534.5	ENSG00000239998.5	1571	1423.08	0.00	0.00	0.00	0.00
ENST00000472992.1	ENSG00000239998.5	644	496.12	52.15	3.54	2.42	26.80
ENST00000495786.1	ENSG00000239998.5	1014	866.08	0.00	0.00	0.00	0.00
ENST00000629481.1	ENSG00000239998.5	661	513.12	0.00	0.00	0.00	0.00
ENST00000468366.1	ENSG00000240002.1	909	761.08	11.00	0.49	0.33	100.00
ENST00000493052.2	ENSG00000240003.2	752	604.10	33.01	1.84	1.26	100.00
ENST00000467484.1	ENSG00000240005.5	482	334.17	0.00	0.00	0.00	0.00
ENST00000472346.1	ENSG00000240005.5	327	179.34	0.00	0.00	0.00	0.00
ENST00000489096.5	ENSG00000240005.5	295	147.51	0.00	0.00	0.00	0.00
ENST00000482019.1	ENSG00000240006.1	294	146.51	0.00	0.00	0.00	0.00
ENST00000479030.1	ENSG00000240012.1	518	370.16	0.00	0.00	0.00	0.00
ENST00000460609.3	ENSG00000240014.3	284	136.61	0.00	0.00	0.00	0.00
ENST00000476186.2	ENSG00000240015.2	621	473.13	1.00	0.07	0.05	100.00
ENST00000319416.6	ENSG00000240021.9	1023	875.08	0.00	0.00	0.00	0.00
ENST00000367639.1	ENSG00000240021.9	785	637.09	0.00	0.00	0.00	0.00
ENST00000367641.7	ENSG00000240021.9	2377	2229.08	0.00	0.00	0.00	0.00
ENST00000367642.3	ENSG00000240021.9	2452	2304.08	0.00	0.00	0.00	0.00
ENST00000367643.7	ENSG00000240021.9	802	654.09	0.00	0.00	0.00	0.00
ENST00000419909.6	ENSG00000240021.9	1832	1684.08	0.00	0.00	0.00	0.00
ENST00000442872.1	ENSG00000240021.9	344	196.29	1.00	0.17	0.12	100.00
ENST00000459899.1	ENSG00000240023.1	949	801.08	0.00	0.00	0.00	0.00
ENST00000468380.1	ENSG00000240024.5	1241	1093.08	0.00	0.00	0.00	0.00
ENST00000471496.5	ENSG00000240024.5	1490	1342.08	3.54	0.09	0.06	53.85
ENST00000482098.1	ENSG00000240024.5	794	646.09	1.46	0.08	0.05	46.15
ENST00000487386.1	ENSG00000240024.5	421	273.20	0.00	0.00	0.00	0.00
ENST00000473404.2	ENSG00000240027.2	255	108.09	0.00	0.00	0.00	0.00
ENST00000482472.1	ENSG00000240031.1	459	311.18	0.00	0.00	0.00	0.00
ENST00000485185.1	ENSG00000240031.1	878	730.08	0.00	0.00	0.00	0.00
ENST00000490375.1	ENSG00000240032.1	709	561.11	1.00	0.06	0.04	100.00
ENST00000496403.1	ENSG00000240033.1	789	641.09	0.00	0.00	0.00	0.00
ENST00000478031.1	ENSG00000240034.1	263	115.91	0.00	0.00	0.00	0.00
ENST00000476147.2	ENSG00000240036.4	376	228.24	19.17	2.83	1.93	100.00
ENST00000361355.8	ENSG00000240038.6	2181	2033.08	1195.27	19.79	13.53	18.42
ENST00000435302.5	ENSG00000240038.6	832	684.08	7.44	0.37	0.25	0.34
ENST00000453959.5	ENSG00000240038.6	869	721.08	30.60	1.43	0.98	1.33
ENST00000462971.1	ENSG00000240038.6	372	224.24	4.01	0.60	0.41	0.56
ENST00000477657.5	ENSG00000240038.6	2788	2640.08	1050.30	13.39	9.15	12.47
ENST00000481821.1	ENSG00000240038.6	683	535.11	166.50	10.47	7.16	9.75
ENST00000491397.1	ENSG00000240038.6	4716	4568.08	98.90	0.73	0.50	0.68
ENST00000610648.1	ENSG00000240038.6	1736	1588.08	2860.48	60.64	41.44	56.45
ENST00000624935.3	ENSG00000240040.6	705	557.11	1.00	0.06	0.04	100.00
ENST00000461719.1	ENSG00000240041.1	46	0.00	0.00	0.00	0.00	0.00
ENST00000494583.1	ENSG00000240043.1	239	92.58	0.00	0.00	0.00	0.00
ENST00000489090.1	ENSG00000240045.1	873	725.08	1.00	0.05	0.03	100.00
ENST00000479876.2	ENSG00000240047.2	766	618.10	2.00	0.11	0.07	100.00
ENST00000463545.1	ENSG00000240048.1	2193	2045.08	57.08	0.94	0.64	100.00
ENST00000449314.5	ENSG00000240050.5	1596	1448.08	0.00	0.00	0.00	0.00
ENST00000453463.1	ENSG00000240050.5	514	366.16	0.00	0.00	0.00	0.00
ENST00000489946.1	ENSG00000240051.1	466	318.18	0.00	0.00	0.00	0.00
ENST00000477321.1	ENSG00000240052.1	437	289.19	0.00	0.00	0.00	0.00
ENST00000375864.4	ENSG00000240053.8	2654	2506.08	13.79	0.19	0.13	0.82
ENST00000409525.1	ENSG00000240053.8	1505	1357.08	902.88	22.40	15.31	99.12
ENST00000471088.1	ENSG00000240053.8	677	529.12	0.22	0.01	0.01	0.06
ENST00000416448.2	ENSG00000240056.2	288	140.57	0.00	0.00	0.00	0.00
ENST00000460707.1	ENSG00000240057.5	764	616.10	0.00	0.00	0.00	0.00
ENST00000463017.1	ENSG00000240057.5	378	230.24	0.00	0.00	0.00	0.00
ENST00000467342.1	ENSG00000240057.5	573	425.14	0.00	0.00	0.00	0.00
ENST00000470313.5	ENSG00000240057.5	491	343.17	6.88	0.67	0.46	100.00
ENST00000491578.1	ENSG00000240057.5	482	334.17	0.00	0.00	0.00	0.00
ENST00000496389.5	ENSG00000240057.5	734	586.10	0.00	0.00	0.00	0.00
ENST00000489176.3	ENSG00000240058.3	961	813.08	5.00	0.21	0.14	100.00
ENST00000488882.1	ENSG00000240063.1	1877	1729.08	0.00	0.00	0.00	0.00
ENST00000374859.2	ENSG00000240065.7	782	634.09	554.47	29.44	20.12	93.51
ENST00000395330.5	ENSG00000240065.7	792	644.09	0.00	0.00	0.00	0.00
ENST00000414474.5	ENSG00000240065.7	439	291.19	0.00	0.00	0.00	0.00
ENST00000464863.1	ENSG00000240065.7	2676	2528.08	105.50	1.40	0.96	4.46
ENST00000467593.1	ENSG00000240065.7	730	582.10	11.03	0.64	0.44	2.03
ENST00000488408.1	ENSG00000240068.1	464	316.18	0.00	0.00	0.00	0.00
ENST00000453019.1	ENSG00000240069.1	931	783.08	13.41	0.58	0.39	100.00
ENST00000478775.1	ENSG00000240074.1	574	426.14	200.00	15.80	10.80	100.00
ENST00000488297.2	ENSG00000240083.2	769	621.10	4.00	0.22	0.15	100.00
ENST00000435146.2	ENSG00000240084.1	291	143.54	0.00	0.00	0.00	0.00
ENST00000459861.5	ENSG00000240086.5	827	679.09	0.00	0.00	0.00	0.00
ENST00000466206.5	ENSG00000240086.5	562	414.15	0.00	0.00	0.00	0.00
ENST00000473001.1	ENSG00000240086.5	582	434.14	0.00	0.00	0.00	0.00
ENST00000435879.2	ENSG00000240087.3	888	740.08	80.67	3.67	2.51	100.00
ENST00000372011.4	ENSG00000240089.2	932	784.08	2.10	0.09	0.06	100.00
ENST00000467050.1	ENSG00000240093.1	574	426.14	0.00	0.00	0.00	0.00
ENST00000494509.1	ENSG00000240095.1	569	421.14	0.00	0.00	0.00	0.00
ENST00000469219.1	ENSG00000240096.1	542	394.15	0.00	0.00	0.00	0.00
ENST00000467363.1	ENSG00000240097.1	1258	1110.08	2.00	0.06	0.04	100.00
ENST00000469306.3	ENSG00000240098.3	248	101.27	0.00	0.00	0.00	0.00
ENST00000468934.1	ENSG00000240100.1	316	168.38	0.00	0.00	0.00	0.00
ENST00000463573.2	ENSG00000240103.2	2247	2099.08	0.00	0.00	0.00	0.00
ENST00000472338.2	ENSG00000240106.2	297	149.49	0.00	0.00	0.00	0.00
ENST00000478559.1	ENSG00000240107.1	1853	1705.08	0.00	0.00	0.00	0.00
ENST00000478176.1	ENSG00000240108.1	406	258.21	2.00	0.26	0.18	100.00
ENST00000486162.1	ENSG00000240108.1	291	143.54	0.00	0.00	0.00	0.00
ENST00000469773.3	ENSG00000240116.3	251	104.19	0.00	0.00	0.00	0.00
ENST00000492051.1	ENSG00000240121.1	246	99.33	0.00	0.00	0.00	0.00
ENST00000430910.1	ENSG00000240122.1	397	249.22	1.01	0.14	0.09	100.00
ENST00000491601.1	ENSG00000240125.1	451	303.19	4.00	0.44	0.30	100.00
ENST00000469825.1	ENSG00000240128.1	1281	1133.08	0.00	0.00	0.00	0.00
ENST00000465411.1	ENSG00000240131.1	156	21.44	0.00	0.00	0.00	0.00
ENST00000478788.1	ENSG00000240132.1	1586	1438.08	390.44	9.14	6.25	100.00
ENST00000490962.1	ENSG00000240135.1	1366	1218.08	5.00	0.14	0.09	100.00
ENST00000463755.1	ENSG00000240137.5	272	124.76	0.00	0.00	0.00	0.00
ENST00000471093.5	ENSG00000240137.5	302	154.46	0.00	0.00	0.00	0.00
ENST00000475393.1	ENSG00000240137.5	621	473.13	1.00	0.07	0.05	100.00
ENST00000467631.1	ENSG00000240138.1	1307	1159.08	1.00	0.03	0.02	100.00
ENST00000432513.1	ENSG00000240143.1	326	178.34	0.00	0.00	0.00	0.00
ENST00000479724.3	ENSG00000240151.3	288	140.57	1.00	0.24	0.16	100.00
ENST00000398777.3	ENSG00000240152.2	546	398.15	0.00	0.00	0.00	0.00
ENST00000506379.1	ENSG00000240152.2	596	448.14	0.00	0.00	0.00	0.00
ENST00000490840.1	ENSG00000240156.1	228	82.07	0.00	0.00	0.00	0.00
ENST00000479841.1	ENSG00000240159.1	822	674.09	0.00	0.00	0.00	0.00
ENST00000467969.3	ENSG00000240160.3	290	142.55	1.00	0.24	0.16	100.00
ENST00000475062.1	ENSG00000240163.1	312	164.40	14.00	2.87	1.96	100.00
ENST00000463499.1	ENSG00000240167.1	571	423.14	4.00	0.32	0.22	100.00
ENST00000482328.3	ENSG00000240173.3	298	150.48	0.00	0.00	0.00	0.00
ENST00000472460.1	ENSG00000240174.1	573	425.14	5.00	0.40	0.27	100.00
ENST00000472514.1	ENSG00000240175.1	591	443.14	0.00	0.00	0.00	0.00
ENST00000463228.1	ENSG00000240179.1	453	305.18	0.00	0.00	0.00	0.00
ENST00000430852.1	ENSG00000240180.1	489	341.17	100.03	9.87	6.75	100.00
ENST00000483161.3	ENSG00000240183.3	293	145.52	0.00	0.00	0.00	0.00
ENST00000308177.4	ENSG00000240184.6	4725	4577.08	1035.01	7.61	5.20	11.64
ENST00000611950.1	ENSG00000240184.6	2849	2701.08	4498.67	56.07	38.32	85.73
ENST00000616230.1	ENSG00000240184.6	937	789.08	0.00	0.00	0.00	0.00
ENST00000617222.4	ENSG00000240184.6	731	583.10	0.00	0.00	0.00	0.00
ENST00000617641.4	ENSG00000240184.6	2346	2198.08	91.47	1.40	0.96	2.14
ENST00000621008.1	ENSG00000240184.6	845	697.08	0.00	0.00	0.00	0.00
ENST00000622656.1	ENSG00000240184.6	632	484.13	0.00	0.00	0.00	0.00
ENST00000622836.1	ENSG00000240184.6	795	647.09	6.13	0.32	0.22	0.49
ENST00000488974.3	ENSG00000240186.3	297	149.49	0.00	0.00	0.00	0.00
ENST00000472565.3	ENSG00000240189.3	299	151.48	0.00	0.00	0.00	0.00
ENST00000420853.1	ENSG00000240194.6	442	294.19	0.00	0.00	0.00	0.00
ENST00000462836.1	ENSG00000240194.6	294	146.51	0.00	0.00	0.00	0.00
ENST00000474680.5	ENSG00000240194.6	1263	1115.08	0.00	0.00	0.00	0.00
ENST00000417373.1	ENSG00000240197.1	170	31.35	0.00	0.00	0.00	0.00
ENST00000477246.5	ENSG00000240198.5	489	341.17	0.00	0.00	0.00	0.00
ENST00000495939.1	ENSG00000240198.5	336	188.31	0.00	0.00	0.00	0.00
ENST00000474110.3	ENSG00000240199.3	286	138.59	0.00	0.00	0.00	0.00
ENST00000493565.1	ENSG00000240201.1	745	597.10	0.00	0.00	0.00	0.00
ENST00000470401.3	ENSG00000240202.3	294	146.51	0.00	0.00	0.00	0.00
ENST00000462015.3	ENSG00000240203.3	303	155.45	0.00	0.00	0.00	0.00
ENST00000462322.2	ENSG00000240204.2	1035	887.08	0.00	0.00	0.00	0.00
ENST00000488846.1	ENSG00000240204.2	424	276.20	7.00	0.85	0.58	100.00
ENST00000466711.3	ENSG00000240205.3	289	141.56	0.00	0.00	0.00	0.00
ENST00000465477.5	ENSG00000240207.6	674	526.12	1.04	0.07	0.05	3.56
ENST00000468242.5	ENSG00000240207.6	720	572.11	0.00	0.00	0.00	0.00
ENST00000477589.5	ENSG00000240207.6	1087	939.08	0.00	0.00	0.00	0.00
ENST00000495318.5	ENSG00000240207.6	566	418.14	0.00	0.00	0.00	0.00
ENST00000496842.1	ENSG00000240207.6	712	564.11	27.96	1.67	1.14	89.36
ENST00000607426.1	ENSG00000240207.6	2185	2037.08	8.00	0.13	0.09	7.08
ENST00000473054.1	ENSG00000240210.3	801	653.09	5.00	0.26	0.18	100.00
ENST00000475250.1	ENSG00000240211.1	303	155.45	0.00	0.00	0.00	0.00
ENST00000438417.2	ENSG00000240215.4	374	226.24	0.00	0.00	0.00	0.00
ENST00000461341.2	ENSG00000240216.7	3407	3259.08	0.00	0.00	0.00	0.00
ENST00000465363.1	ENSG00000240216.7	321	173.36	0.00	0.00	0.00	0.00
ENST00000471823.5	ENSG00000240216.7	523	375.16	0.00	0.00	0.00	0.00
ENST00000482639.2	ENSG00000240216.7	584	436.14	0.00	0.00	0.00	0.00
ENST00000444037.1	ENSG00000240219.1	2219	2071.08	1.00	0.02	0.01	100.00
ENST00000373414.3	ENSG00000240224.1	2345	2197.08	29.12	0.45	0.30	100.00
ENST00000462524.5	ENSG00000240225.10	555	407.15	23.18	1.92	1.31	20.33
ENST00000467807.5	ENSG00000240225.10	3209	3061.08	0.00	0.00	0.00	0.00
ENST00000468396.5	ENSG00000240225.10	980	832.08	3.94	0.16	0.11	1.69
ENST00000482727.1	ENSG00000240225.10	1305	1157.08	222.57	6.48	4.43	68.67
ENST00000488113.5	ENSG00000240225.10	1989	1841.08	14.82	0.27	0.19	2.87
ENST00000490123.5	ENSG00000240225.10	3440	3292.08	13.58	0.14	0.09	1.47
ENST00000495307.5	ENSG00000240225.10	3393	3245.08	0.00	0.00	0.00	0.00
ENST00000587208.5	ENSG00000240225.10	572	424.14	0.00	0.00	0.00	0.00
ENST00000587341.5	ENSG00000240225.10	1076	928.08	1.69	0.06	0.04	0.65
ENST00000589844.5	ENSG00000240225.10	945	797.08	0.00	0.00	0.00	0.00
ENST00000595222.5	ENSG00000240225.10	546	398.15	0.00	0.00	0.00	0.00
ENST00000596094.5	ENSG00000240225.10	550	402.15	4.87	0.41	0.28	4.32
ENST00000344111.3	ENSG00000240230.5	3666	3518.08	108.13	1.03	0.71	6.60
ENST00000457254.5	ENSG00000240230.5	1420	1272.08	323.70	8.57	5.86	54.66
ENST00000466146.1	ENSG00000240230.5	714	566.11	102.10	6.07	4.15	38.74
ENST00000466853.1	ENSG00000240230.5	561	413.15	0.00	0.00	0.00	0.00
ENST00000463110.1	ENSG00000240231.1	252	105.16	3.01	0.96	0.66	100.00
ENST00000459853.3	ENSG00000240233.3	281	133.64	0.00	0.00	0.00	0.00
ENST00000469816.3	ENSG00000240235.3	280	132.65	0.00	0.00	0.00	0.00
ENST00000491091.1	ENSG00000240236.1	1133	985.08	1.00	0.03	0.02	100.00
ENST00000485217.1	ENSG00000240237.1	471	323.18	0.00	0.00	0.00	0.00
ENST00000472975.1	ENSG00000240238.1	479	331.17	0.00	0.00	0.00	0.00
ENST00000421686.6	ENSG00000240240.8	1761	1613.08	160.50	3.35	2.29	10.99
ENST00000588568.1	ENSG00000240240.8	536	388.15	148.01	12.84	8.77	42.11
ENST00000590154.4	ENSG00000240240.8	794	646.09	274.42	14.30	9.77	46.90
ENST00000461528.5	ENSG00000240241.5	542	394.15	0.00	0.00	0.00	0.00
ENST00000484679.5	ENSG00000240241.5	576	428.14	0.00	0.00	0.00	0.00
ENST00000496674.1	ENSG00000240241.5	339	191.30	0.00	0.00	0.00	0.00
ENST00000443168.1	ENSG00000240244.3	1013	865.08	6.00	0.23	0.16	100.00
ENST00000469993.1	ENSG00000240246.1	231	84.92	0.00	0.00	0.00	0.00
ENST00000382689.7	ENSG00000240247.7	491	343.17	0.00	0.00	0.00	0.00
ENST00000464317.3	ENSG00000240250.3	283	135.62	0.00	0.00	0.00	0.00
ENST00000425151.5	ENSG00000240253.5	573	425.14	0.00	0.00	0.00	0.00
ENST00000430837.1	ENSG00000240253.5	552	404.15	0.00	0.00	0.00	0.00
ENST00000434289.1	ENSG00000240253.5	562	414.15	0.00	0.00	0.00	0.00
ENST00000434661.1	ENSG00000240253.5	444	296.19	0.00	0.00	0.00	0.00
ENST00000447059.5	ENSG00000240253.5	604	456.13	0.00	0.00	0.00	0.00
ENST00000470790.1	ENSG00000240254.1	544	396.15	0.00	0.00	0.00	0.00
ENST00000477233.1	ENSG00000240255.1	1319	1171.08	0.00	0.00	0.00	0.00
ENST00000498809.1	ENSG00000240265.1	1030	882.08	23.00	0.88	0.60	100.00
ENST00000460233.5	ENSG00000240268.6	1590	1442.08	0.00	0.00	0.00	0.00
ENST00000477615.1	ENSG00000240268.6	616	468.13	0.00	0.00	0.00	0.00
ENST00000486874.1	ENSG00000240270.1	495	347.17	0.00	0.00	0.00	0.00
ENST00000465776.1	ENSG00000240271.1	462	314.18	0.00	0.00	0.00	0.00
ENST00000463377.6	ENSG00000240280.6	452	304.19	0.00	0.00	0.00	0.00
ENST00000466125.1	ENSG00000240280.6	375	227.24	0.00	0.00	0.00	0.00
ENST00000469014.1	ENSG00000240280.6	478	330.17	0.00	0.00	0.00	0.00
ENST00000476374.1	ENSG00000240280.6	545	397.15	0.00	0.00	0.00	0.00
ENST00000478379.5	ENSG00000240280.6	3317	3169.08	2.24	0.02	0.02	30.97
ENST00000482005.5	ENSG00000240280.6	1898	1750.08	2.76	0.05	0.04	69.03
ENST00000485295.5	ENSG00000240280.6	1537	1389.08	0.00	0.00	0.00	0.00
ENST00000494052.2	ENSG00000240281.2	532	384.15	0.00	0.00	0.00	0.00
ENST00000416092.1	ENSG00000240286.1	327	179.34	0.00	0.00	0.00	0.00
ENST00000439539.3	ENSG00000240288.7	1708	1560.08	99.00	2.14	1.46	100.00
ENST00000603771.1	ENSG00000240288.7	642	494.12	0.00	0.00	0.00	0.00
ENST00000605014.5	ENSG00000240288.7	921	773.08	0.00	0.00	0.00	0.00
ENST00000605105.5	ENSG00000240288.7	950	802.08	0.00	0.00	0.00	0.00
ENST00000425669.1	ENSG00000240291.1	1028	880.08	5.00	0.19	0.13	100.00
ENST00000436485.1	ENSG00000240291.1	656	508.12	0.00	0.00	0.00	0.00
ENST00000464584.2	ENSG00000240294.2	291	143.54	2.00	0.47	0.32	100.00
ENST00000416320.1	ENSG00000240296.1	649	501.12	0.00	0.00	0.00	0.00
ENST00000473882.1	ENSG00000240298.3	321	173.36	1.00	0.19	0.13	100.00
ENST00000495587.3	ENSG00000240299.3	303	155.45	0.00	0.00	0.00	0.00
ENST00000478343.3	ENSG00000240302.3	297	149.49	0.00	0.00	0.00	0.00
ENST00000264990.10	ENSG00000240303.7	4142	3994.08	0.00	0.00	0.00	0.00
ENST00000469042.5	ENSG00000240303.7	3276	3128.08	669.92	7.21	4.93	20.31
ENST00000477604.5	ENSG00000240303.7	740	592.10	53.08	3.02	2.06	8.50
ENST00000481970.2	ENSG00000240303.7	1891	1743.08	282.51	5.46	3.73	15.37
ENST00000485198.5	ENSG00000240303.7	2940	2792.08	579.60	6.99	4.78	19.68
ENST00000487024.1	ENSG00000240303.7	1188	1040.08	39.34	1.27	0.87	3.59
ENST00000489991.1	ENSG00000240303.7	574	426.14	0.00	0.00	0.00	0.00
ENST00000496418.5	ENSG00000240303.7	3684	3536.08	408.77	3.89	2.66	10.96
ENST00000507705.5	ENSG00000240303.7	568	420.14	0.00	0.00	0.00	0.00
ENST00000510100.1	ENSG00000240303.7	695	547.11	124.57	7.66	5.24	21.59
ENST00000472109.1	ENSG00000240305.1	838	690.08	6.00	0.29	0.20	100.00
ENST00000460565.2	ENSG00000240306.2	293	145.52	6.00	1.39	0.95	100.00
ENST00000481192.1	ENSG00000240309.1	1384	1236.08	0.00	0.00	0.00	0.00
ENST00000459875.1	ENSG00000240311.1	568	420.14	4.00	0.32	0.22	100.00
ENST00000487337.3	ENSG00000240317.3	286	138.59	0.00	0.00	0.00	0.00
ENST00000463711.1	ENSG00000240320.1	170	31.35	0.00	0.00	0.00	0.00
ENST00000477764.3	ENSG00000240322.3	299	151.48	0.00	0.00	0.00	0.00
ENST00000463035.3	ENSG00000240327.3	293	145.52	0.00	0.00	0.00	0.00
ENST00000498395.1	ENSG00000240328.1	342	194.29	6.00	1.04	0.71	100.00
ENST00000463353.1	ENSG00000240338.5	338	190.30	0.00	0.00	0.00	0.00
ENST00000467381.1	ENSG00000240338.5	527	379.16	0.00	0.00	0.00	0.00
ENST00000489723.5	ENSG00000240338.5	1254	1106.08	0.00	0.00	0.00	0.00
ENST00000498687.1	ENSG00000240338.5	697	549.11	43.00	2.64	1.80	100.00
ENST00000488803.1	ENSG00000240342.3	879	731.08	3643.87	167.79	114.68	100.00
ENST00000286175.12	ENSG00000240344.8	1370	1222.08	1.75	0.05	0.03	0.07
ENST00000392283.8	ENSG00000240344.8	1194	1046.08	62.42	2.01	1.37	2.98
ENST00000409264.6	ENSG00000240344.8	725	577.10	496.05	28.94	19.78	42.90
ENST00000409361.5	ENSG00000240344.8	897	749.08	15.64	0.70	0.48	1.04
ENST00000409449.5	ENSG00000240344.8	756	608.10	55.50	3.07	2.10	4.56
ENST00000415562.5	ENSG00000240344.8	748	600.10	159.46	8.95	6.11	13.26
ENST00000443398.5	ENSG00000240344.8	313	165.39	3.01	0.61	0.42	0.91
ENST00000457063.1	ENSG00000240344.8	596	448.14	0.00	0.00	0.00	0.00
ENST00000463866.1	ENSG00000240344.8	589	441.14	232.95	17.78	12.15	26.36
ENST00000465823.5	ENSG00000240344.8	1222	1074.08	6.62	0.21	0.14	0.31
ENST00000470442.5	ENSG00000240344.8	705	557.11	4.08	0.25	0.17	0.37
ENST00000487879.1	ENSG00000240344.8	616	468.13	64.74	4.66	3.18	6.90
ENST00000492074.5	ENSG00000240344.8	592	444.14	0.00	0.00	0.00	0.00
ENST00000497263.5	ENSG00000240344.8	694	546.11	3.77	0.23	0.16	0.34
ENST00000497501.5	ENSG00000240344.8	272	124.76	0.00	0.00	0.00	0.00
ENST00000466169.3	ENSG00000240347.3	292	144.53	0.00	0.00	0.00	0.00
ENST00000455309.1	ENSG00000240350.2	757	609.10	2.00	0.11	0.08	100.00
ENST00000627971.1	ENSG00000240350.2	239	92.58	0.00	0.00	0.00	0.00
ENST00000497285.1	ENSG00000240354.1	483	335.17	0.00	0.00	0.00	0.00
ENST00000436501.1	ENSG00000240355.1	229	83.01	0.00	0.00	0.00	0.00
ENST00000391616.3	ENSG00000240356.6	738	590.10	837.30	47.77	32.65	87.16
ENST00000416673.6	ENSG00000240356.6	2078	1930.08	13.39	0.23	0.16	0.43
ENST00000449021.1	ENSG00000240356.6	469	321.18	64.89	6.80	4.65	12.41
ENST00000475112.1	ENSG00000240359.1	231	84.92	0.00	0.00	0.00	0.00
ENST00000492842.1	ENSG00000240361.1	940	792.08	4.15	0.18	0.12	100.00
ENST00000486139.1	ENSG00000240364.1	332	184.32	0.00	0.00	0.00	0.00
ENST00000497944.1	ENSG00000240366.1	318	170.37	1.00	0.20	0.14	100.00
ENST00000274820.7	ENSG00000240370.6	349	201.28	0.00	0.00	0.00	0.00
ENST00000412023.5	ENSG00000240370.6	1438	1290.08	17.08	0.45	0.30	9.19
ENST00000421824.1	ENSG00000240370.6	845	697.08	7.60	0.37	0.25	7.56
ENST00000441655.2	ENSG00000240370.6	618	470.13	56.41	4.04	2.76	83.25
ENST00000451612.5	ENSG00000240370.6	587	439.14	0.00	0.00	0.00	0.00
ENST00000483219.1	ENSG00000240371.1	789	641.09	2.00	0.11	0.07	100.00
ENST00000479626.1	ENSG00000240373.1	346	198.29	0.00	0.00	0.00	0.00
ENST00000475222.3	ENSG00000240374.3	303	155.45	0.00	0.00	0.00	0.00
ENST00000483197.1	ENSG00000240375.1	979	831.08	3.00	0.12	0.08	100.00
ENST00000467270.1	ENSG00000240376.1	629	481.13	36.36	2.54	1.74	100.00
ENST00000490686.1	ENSG00000240382.3	378	230.24	5.00	0.73	0.50	100.00
ENST00000489592.1	ENSG00000240385.1	171	32.11	0.00	0.00	0.00	0.00
ENST00000334371.3	ENSG00000240386.3	357	209.26	57.00	9.17	6.27	100.00
ENST00000495909.2	ENSG00000240388.2	457	309.18	1.00	0.11	0.07	100.00
ENST00000475906.1	ENSG00000240392.1	575	427.14	27.00	2.13	1.45	100.00
ENST00000461787.1	ENSG00000240393.1	803	655.09	0.00	0.00	0.00	0.00
ENST00000496040.1	ENSG00000240395.1	868	720.08	61.00	2.85	1.95	100.00
ENST00000463559.1	ENSG00000240399.1	283	135.62	3.47	0.86	0.59	71.25
ENST00000468202.1	ENSG00000240399.1	779	631.09	6.53	0.35	0.24	28.75
ENST00000366287.4	ENSG00000240401.8	1110	962.08	35.10	1.23	0.84	29.63
ENST00000594078.1	ENSG00000240401.8	783	635.09	0.00	0.00	0.00	0.00
ENST00000599352.5	ENSG00000240401.8	821	673.09	7.72	0.39	0.26	9.31
ENST00000599475.1	ENSG00000240401.8	978	830.08	0.00	0.00	0.00	0.00
ENST00000600219.5	ENSG00000240401.8	854	706.08	0.00	0.00	0.00	0.00
ENST00000608103.5	ENSG00000240401.8	745	597.10	0.00	0.00	0.00	0.00
ENST00000613806.1	ENSG00000240401.8	687	539.11	0.00	0.00	0.00	0.00
ENST00000625264.2	ENSG00000240401.8	643	495.12	31.64	2.15	1.47	51.89
ENST00000625627.2	ENSG00000240401.8	252	105.16	0.00	0.00	0.00	0.00
ENST00000625679.2	ENSG00000240401.8	968	820.08	0.00	0.00	0.00	0.00
ENST00000625718.2	ENSG00000240401.8	640	492.12	0.00	0.00	0.00	0.00
ENST00000625841.1	ENSG00000240401.8	518	370.16	0.00	0.00	0.00	0.00
ENST00000626036.2	ENSG00000240401.8	620	472.13	0.00	0.00	0.00	0.00
ENST00000626053.2	ENSG00000240401.8	780	632.09	0.00	0.00	0.00	0.00
ENST00000626226.2	ENSG00000240401.8	591	443.14	5.00	0.38	0.26	9.16
ENST00000626359.1	ENSG00000240401.8	409	261.21	0.00	0.00	0.00	0.00
ENST00000626674.2	ENSG00000240401.8	910	762.08	0.00	0.00	0.00	0.00
ENST00000627989.2	ENSG00000240401.8	365	217.25	0.00	0.00	0.00	0.00
ENST00000628048.2	ENSG00000240401.8	639	491.12	0.00	0.00	0.00	0.00
ENST00000628537.2	ENSG00000240401.8	150	17.67	0.00	0.00	0.00	0.00
ENST00000628820.2	ENSG00000240401.8	737	589.10	0.00	0.00	0.00	0.00
ENST00000629546.2	ENSG00000240401.8	658	510.12	0.00	0.00	0.00	0.00
ENST00000629788.1	ENSG00000240401.8	691	543.11	0.00	0.00	0.00	0.00
ENST00000629819.2	ENSG00000240401.8	580	432.14	0.00	0.00	0.00	0.00
ENST00000629859.2	ENSG00000240401.8	617	469.13	0.00	0.00	0.00	0.00
ENST00000630025.2	ENSG00000240401.8	1231	1083.08	0.00	0.00	0.00	0.00
ENST00000270442.5	ENSG00000240403.5	1546	1398.08	6.00	0.14	0.10	100.00
ENST00000326321.7	ENSG00000240403.5	1877	1729.08	0.00	0.00	0.00	0.00
ENST00000477387.2	ENSG00000240404.2	286	138.59	0.00	0.00	0.00	0.00
ENST00000483525.1	ENSG00000240405.5	2044	1896.08	7.53	0.13	0.09	29.51
ENST00000488861.5	ENSG00000240405.5	513	365.16	3.47	0.32	0.22	70.49
ENST00000467115.1	ENSG00000240409.1	207	62.54	0.00	0.00	0.00	0.00
ENST00000471467.2	ENSG00000240411.2	790	642.09	0.00	0.00	0.00	0.00
ENST00000475870.1	ENSG00000240412.1	897	749.08	1.00	0.04	0.03	100.00
ENST00000473154.1	ENSG00000240416.1	315	167.38	0.00	0.00	0.00	0.00
ENST00000494084.1	ENSG00000240418.1	893	745.08	14.00	0.63	0.43	100.00
ENST00000495947.1	ENSG00000240419.1	347	199.28	0.00	0.00	0.00	0.00
ENST00000494231.1	ENSG00000240423.1	1264	1116.08	0.00	0.00	0.00	0.00
ENST00000483524.2	ENSG00000240424.2	576	428.14	0.00	0.00	0.00	0.00
ENST00000485172.1	ENSG00000240426.1	319	171.37	0.00	0.00	0.00	0.00
ENST00000495779.1	ENSG00000240427.1	349	201.28	0.00	0.00	0.00	0.00
ENST00000498774.1	ENSG00000240429.1	2246	2098.08	675.15	10.83	7.40	100.00
ENST00000390690.2	ENSG00000240432.3	704	556.11	3.00	0.18	0.12	100.00
ENST00000465542.2	ENSG00000240435.2	337	189.31	2.00	0.36	0.24	100.00
ENST00000469402.1	ENSG00000240436.1	321	173.36	3.00	0.58	0.40	100.00
ENST00000447585.1	ENSG00000240438.2	2590	2442.08	0.00	0.00	0.00	0.00
ENST00000469313.3	ENSG00000240439.3	291	143.54	0.00	0.00	0.00	0.00
ENST00000440545.1	ENSG00000240440.1	361	213.26	0.00	0.00	0.00	0.00
ENST00000488371.1	ENSG00000240441.1	535	387.15	5.00	0.43	0.30	100.00
ENST00000494130.1	ENSG00000240443.1	463	315.18	0.00	0.00	0.00	0.00
ENST00000395675.4	ENSG00000240445.3	1928	1780.08	344.57	6.52	4.45	100.00
ENST00000488310.1	ENSG00000240449.1	577	429.14	0.00	0.00	0.00	0.00
ENST00000306641.1	ENSG00000240450.1	795	647.09	0.00	0.00	0.00	0.00
ENST00000496868.1	ENSG00000240452.1	288	140.57	0.00	0.00	0.00	0.00
ENST00000481845.1	ENSG00000240454.1	158	22.77	0.00	0.00	0.00	0.00
ENST00000492799.3	ENSG00000240457.3	293	145.52	0.00	0.00	0.00	0.00
ENST00000485059.1	ENSG00000240458.1	153	19.52	0.00	0.00	0.00	0.00
ENST00000497190.2	ENSG00000240459.2	394	246.22	0.00	0.00	0.00	0.00
ENST00000480487.1	ENSG00000240463.1	441	293.19	7.00	0.80	0.55	100.00
ENST00000491561.3	ENSG00000240470.3	294	146.51	0.00	0.00	0.00	0.00
ENST00000493810.1	ENSG00000240471.1	725	577.10	0.00	0.00	0.00	0.00
ENST00000470786.3	ENSG00000240474.3	305	157.44	0.00	0.00	0.00	0.00
ENST00000473756.1	ENSG00000240476.1	962	814.08	1.00	0.04	0.03	100.00
ENST00000466044.1	ENSG00000240477.1	728	580.10	2.00	0.12	0.08	100.00
ENST00000462382.1	ENSG00000240478.1	477	329.17	0.00	0.00	0.00	0.00
ENST00000488409.1	ENSG00000240480.1	460	312.18	6.00	0.65	0.44	100.00
ENST00000498671.1	ENSG00000240480.1	657	509.12	0.00	0.00	0.00	0.00
ENST00000485238.3	ENSG00000240481.3	296	148.50	0.00	0.00	0.00	0.00
ENST00000484702.1	ENSG00000240484.1	348	200.28	2.00	0.34	0.23	100.00
ENST00000495129.2	ENSG00000240486.2	419	271.20	0.00	0.00	0.00	0.00
ENST00000473625.1	ENSG00000240487.1	1624	1476.08	4.00	0.09	0.06	100.00
ENST00000497538.1	ENSG00000240489.1	873	725.08	214.47	9.96	6.81	100.00
ENST00000481521.3	ENSG00000240490.3	288	140.57	0.00	0.00	0.00	0.00
ENST00000494679.2	ENSG00000240494.2	427	279.20	0.00	0.00	0.00	0.00
ENST00000467896.2	ENSG00000240497.2	229	83.01	0.00	0.00	0.00	0.00
ENST00000421632.1	ENSG00000240498.6	678	530.12	0.00	0.00	0.00	0.00
ENST00000422420.1	ENSG00000240498.6	927	779.08	0.00	0.00	0.00	0.00
ENST00000428597.5	ENSG00000240498.6	3835	3687.08	0.00	0.00	0.00	0.00
ENST00000455933.6	ENSG00000240498.6	689	541.11	0.00	0.00	0.00	0.00
ENST00000468603.6	ENSG00000240498.6	631	483.13	4.34	0.30	0.21	81.83
ENST00000577551.5	ENSG00000240498.6	1013	865.08	0.00	0.00	0.00	0.00
ENST00000580467.5	ENSG00000240498.6	1260	1112.08	0.00	0.00	0.00	0.00
ENST00000580576.5	ENSG00000240498.6	2175	2027.08	0.00	0.00	0.00	0.00
ENST00000581051.5	ENSG00000240498.6	1149	1001.08	0.00	0.00	0.00	0.00
ENST00000582072.5	ENSG00000240498.6	1283	1135.08	0.00	0.00	0.00	0.00
ENST00000582301.5	ENSG00000240498.6	956	808.08	0.00	0.00	0.00	0.00
ENST00000583719.5	ENSG00000240498.6	856	708.08	0.00	0.00	0.00	0.00
ENST00000584020.5	ENSG00000240498.6	813	665.09	0.00	0.00	0.00	0.00
ENST00000584351.5	ENSG00000240498.6	2660	2512.08	0.00	0.00	0.00	0.00
ENST00000584637.5	ENSG00000240498.6	949	801.08	0.00	0.00	0.00	0.00
ENST00000584816.5	ENSG00000240498.6	602	454.13	0.91	0.07	0.05	18.17
ENST00000585267.5	ENSG00000240498.6	1337	1189.08	0.00	0.00	0.00	0.00
ENST00000422260.1	ENSG00000240499.7	325	177.34	0.00	0.00	0.00	0.00
ENST00000482375.5	ENSG00000240499.7	463	315.18	0.00	0.00	0.00	0.00
ENST00000591140.5	ENSG00000240499.7	711	563.11	0.00	0.00	0.00	0.00
ENST00000592542.2	ENSG00000240499.7	703	555.11	1.00	0.06	0.04	100.00
ENST00000593910.3	ENSG00000240499.7	605	457.13	0.00	0.00	0.00	0.00
ENST00000602012.5	ENSG00000240499.7	743	595.10	0.00	0.00	0.00	0.00
ENST00000602199.5	ENSG00000240499.7	635	487.13	0.00	0.00	0.00	0.00
ENST00000625850.2	ENSG00000240499.7	698	550.11	0.00	0.00	0.00	0.00
ENST00000626052.2	ENSG00000240499.7	605	457.13	0.00	0.00	0.00	0.00
ENST00000626092.2	ENSG00000240499.7	485	337.17	0.00	0.00	0.00	0.00
ENST00000626241.2	ENSG00000240499.7	498	350.17	0.00	0.00	0.00	0.00
ENST00000626740.2	ENSG00000240499.7	564	416.15	0.00	0.00	0.00	0.00
ENST00000627005.2	ENSG00000240499.7	360	212.26	0.00	0.00	0.00	0.00
ENST00000627922.1	ENSG00000240499.7	260	112.97	0.00	0.00	0.00	0.00
ENST00000628132.2	ENSG00000240499.7	637	489.13	0.00	0.00	0.00	0.00
ENST00000628268.2	ENSG00000240499.7	617	469.13	0.00	0.00	0.00	0.00
ENST00000630777.2	ENSG00000240499.7	440	292.19	0.00	0.00	0.00	0.00
ENST00000630897.2	ENSG00000240499.7	504	356.16	0.00	0.00	0.00	0.00
ENST00000631248.2	ENSG00000240499.7	406	258.21	0.00	0.00	0.00	0.00
ENST00000463010.2	ENSG00000240502.2	287	139.58	0.00	0.00	0.00	0.00
ENST00000261652.6	ENSG00000240505.8	1357	1209.08	0.00	0.00	0.00	0.00
ENST00000579009.1	ENSG00000240505.8	1978	1830.08	0.00	0.00	0.00	0.00
ENST00000579315.5	ENSG00000240505.8	600	452.13	0.00	0.00	0.00	0.00
ENST00000581616.2	ENSG00000240505.8	1420	1272.08	0.00	0.00	0.00	0.00
ENST00000582931.5	ENSG00000240505.8	554	406.15	0.00	0.00	0.00	0.00
ENST00000583789.1	ENSG00000240505.8	859	711.08	0.00	0.00	0.00	0.00
ENST00000584950.5	ENSG00000240505.8	1266	1118.08	0.00	0.00	0.00	0.00
ENST00000466433.1	ENSG00000240509.1	354	206.27	97.03	15.84	10.82	100.00
ENST00000475771.1	ENSG00000240511.1	317	169.37	0.00	0.00	0.00	0.00
ENST00000480072.1	ENSG00000240513.1	201	57.14	0.00	0.00	0.00	0.00
ENST00000489727.2	ENSG00000240518.2	316	168.38	0.00	0.00	0.00	0.00
ENST00000486251.1	ENSG00000240519.1	351	203.28	0.00	0.00	0.00	0.00
ENST00000471089.5	ENSG00000240520.5	899	751.08	1.00	0.04	0.03	39.10
ENST00000483236.1	ENSG00000240520.5	630	482.13	1.00	0.07	0.05	60.90
ENST00000488190.1	ENSG00000240521.1	1414	1266.08	0.00	0.00	0.00	0.00
ENST00000481016.1	ENSG00000240522.1	791	643.09	15.00	0.79	0.54	100.00
ENST00000434404.2	ENSG00000240524.2	673	525.12	1.01	0.06	0.04	100.00
ENST00000433113.1	ENSG00000240527.1	587	439.14	4.00	0.31	0.21	100.00
ENST00000493028.1	ENSG00000240531.1	407	259.21	22.00	2.86	1.95	100.00
ENST00000468423.3	ENSG00000240533.3	272	124.76	0.00	0.00	0.00	0.00
ENST00000472160.1	ENSG00000240534.1	347	199.28	0.00	0.00	0.00	0.00
ENST00000371487.7	ENSG00000240535.8	923	775.08	6.25	0.27	0.19	7.87
ENST00000595218.5	ENSG00000240535.8	794	646.09	58.30	3.04	2.08	88.05
ENST00000596137.5	ENSG00000240535.8	723	575.10	0.00	0.00	0.00	0.00
ENST00000596909.6	ENSG00000240535.8	945	797.08	0.00	0.00	0.00	0.00
ENST00000607910.5	ENSG00000240535.8	723	575.10	2.00	0.12	0.08	3.39
ENST00000608466.5	ENSG00000240535.8	823	675.09	0.00	0.00	0.00	0.00
ENST00000608929.5	ENSG00000240535.8	724	576.10	0.00	0.00	0.00	0.00
ENST00000608975.5	ENSG00000240535.8	709	561.11	0.00	0.00	0.00	0.00
ENST00000609699.5	ENSG00000240535.8	1590	1442.08	1.02	0.02	0.02	0.69
ENST00000609792.1	ENSG00000240535.8	219	73.59	0.00	0.00	0.00	0.00
ENST00000611148.1	ENSG00000240535.8	150	17.67	0.00	0.00	0.00	0.00
ENST00000615560.4	ENSG00000240535.8	966	818.08	0.00	0.00	0.00	0.00
ENST00000615566.4	ENSG00000240535.8	880	732.08	0.00	0.00	0.00	0.00
ENST00000616403.4	ENSG00000240535.8	806	658.09	0.00	0.00	0.00	0.00
ENST00000618221.4	ENSG00000240535.8	641	493.12	0.00	0.00	0.00	0.00
ENST00000463217.2	ENSG00000240540.2	1183	1035.08	0.00	0.00	0.00	0.00
ENST00000484046.1	ENSG00000240541.2	488	340.17	0.00	0.00	0.00	0.00
ENST00000496491.1	ENSG00000240541.2	754	606.10	1.00	0.06	0.04	100.00
ENST00000398470.1	ENSG00000240542.4	753	605.10	0.00	0.00	0.00	0.00
ENST00000634235.1	ENSG00000240542.4	351	203.28	0.00	0.00	0.00	0.00
ENST00000634358.1	ENSG00000240542.4	330	182.33	0.00	0.00	0.00	0.00
ENST00000635603.1	ENSG00000240542.4	369	221.25	0.00	0.00	0.00	0.00
ENST00000460700.3	ENSG00000240545.3	295	147.51	0.00	0.00	0.00	0.00
ENST00000468961.2	ENSG00000240549.2	673	525.12	0.00	0.00	0.00	0.00
ENST00000427154.1	ENSG00000240553.1	666	518.12	0.00	0.00	0.00	0.00
ENST00000498657.1	ENSG00000240554.1	802	654.09	0.00	0.00	0.00	0.00
ENST00000479610.1	ENSG00000240562.1	697	549.11	0.00	0.00	0.00	0.00
ENST00000498273.1	ENSG00000240563.1	3849	3701.08	59.00	0.54	0.37	100.00
ENST00000432862.1	ENSG00000240566.1	727	579.10	0.00	0.00	0.00	0.00
ENST00000473595.1	ENSG00000240567.1	2845	2697.08	0.00	0.00	0.00	0.00
ENST00000471084.1	ENSG00000240568.1	183	41.65	0.00	0.00	0.00	0.00
ENST00000483283.1	ENSG00000240571.1	575	427.14	5.00	0.39	0.27	100.00
ENST00000459991.1	ENSG00000240572.1	176	35.99	0.00	0.00	0.00	0.00
ENST00000461186.1	ENSG00000240573.1	554	406.15	0.00	0.00	0.00	0.00
ENST00000495609.3	ENSG00000240577.3	293	145.52	0.00	0.00	0.00	0.00
ENST00000424543.2	ENSG00000240578.1	337	189.31	0.00	0.00	0.00	0.00
ENST00000459978.1	ENSG00000240579.1	637	489.13	9.00	0.62	0.42	100.00
ENST00000311813.8	ENSG00000240583.10	2752	2604.08	1977.86	25.57	17.48	26.27
ENST00000409611.1	ENSG00000240583.10	1140	992.08	85.29	2.89	1.98	2.97
ENST00000409899.5	ENSG00000240583.10	1009	861.08	139.16	5.44	3.72	5.59
ENST00000441328.6	ENSG00000240583.10	2487	2339.08	0.00	0.00	0.00	0.00
ENST00000482461.1	ENSG00000240583.10	560	412.15	776.31	63.41	43.34	65.16
ENST00000490793.3	ENSG00000240584.3	290	142.55	0.00	0.00	0.00	0.00
ENST00000478664.3	ENSG00000240589.3	300	152.47	0.00	0.00	0.00	0.00
ENST00000466509.1	ENSG00000240590.1	889	741.08	0.00	0.00	0.00	0.00
ENST00000464523.1	ENSG00000240591.1	500	352.17	19.50	1.86	1.27	51.56
ENST00000483736.1	ENSG00000240591.1	615	467.13	24.30	1.75	1.20	48.44
ENST00000473876.1	ENSG00000240596.1	538	390.15	0.00	0.00	0.00	0.00
ENST00000491096.1	ENSG00000240601.1	532	384.15	0.00	0.00	0.00	0.00
ENST00000462937.1	ENSG00000240602.7	322	174.35	0.00	0.00	0.00	0.00
ENST00000463420.1	ENSG00000240602.7	720	572.11	2.00	0.12	0.08	21.83
ENST00000471766.1	ENSG00000240602.7	707	559.11	7.00	0.42	0.29	78.17
ENST00000483636.5	ENSG00000240602.7	1285	1137.08	0.00	0.00	0.00	0.00
ENST00000496128.1	ENSG00000240602.7	149	17.07	0.00	0.00	0.00	0.00
ENST00000561502.5	ENSG00000240602.7	1193	1045.08	0.00	0.00	0.00	0.00
ENST00000496309.3	ENSG00000240606.3	250	103.22	0.00	0.00	0.00	0.00
ENST00000467206.1	ENSG00000240611.1	836	688.08	0.00	0.00	0.00	0.00
ENST00000462271.3	ENSG00000240613.3	300	152.47	0.00	0.00	0.00	0.00
ENST00000464444.1	ENSG00000240616.1	748	600.10	34.00	1.91	1.30	100.00
ENST00000476497.1	ENSG00000240621.1	403	255.21	0.00	0.00	0.00	0.00
ENST00000461190.1	ENSG00000240622.1	712	564.11	18.01	1.07	0.73	100.00
ENST00000494237.1	ENSG00000240624.1	536	388.15	0.00	0.00	0.00	0.00
ENST00000481783.3	ENSG00000240625.3	305	157.44	0.00	0.00	0.00	0.00
ENST00000462298.3	ENSG00000240626.3	262	114.93	0.00	0.00	0.00	0.00
ENST00000468490.1	ENSG00000240627.1	482	334.17	0.00	0.00	0.00	0.00
ENST00000474666.1	ENSG00000240631.1	353	205.27	0.00	0.00	0.00	0.00
ENST00000376459.3	ENSG00000240632.6	4784	4636.08	13.97	0.10	0.07	100.00
ENST00000527857.5	ENSG00000240632.6	4863	4715.08	0.00	0.00	0.00	0.00
ENST00000469929.1	ENSG00000240634.1	694	546.11	5.01	0.31	0.21	100.00
ENST00000496066.3	ENSG00000240637.3	299	151.48	0.00	0.00	0.00	0.00
ENST00000460953.3	ENSG00000240639.3	304	156.44	0.00	0.00	0.00	0.00
ENST00000492489.3	ENSG00000240641.3	287	139.58	0.00	0.00	0.00	0.00
ENST00000464862.3	ENSG00000240647.3	281	133.64	0.00	0.00	0.00	0.00
ENST00000437076.1	ENSG00000240651.1	306	158.43	1.00	0.21	0.15	100.00
ENST00000474540.1	ENSG00000240652.1	345	197.29	0.00	0.00	0.00	0.00
ENST00000332018.4	ENSG00000240654.6	1830	1682.08	8.74	0.18	0.12	100.00
ENST00000382071.6	ENSG00000240654.6	1854	1706.08	0.00	0.00	0.00	0.00
ENST00000494869.2	ENSG00000240661.3	1391	1243.08	0.00	0.00	0.00	0.00
ENST00000634410.1	ENSG00000240661.3	658	510.12	0.00	0.00	0.00	0.00
ENST00000635496.1	ENSG00000240661.3	927	779.08	5.00	0.22	0.15	100.00
ENST00000637360.1	ENSG00000240661.3	2666	2518.08	0.00	0.00	0.00	0.00
ENST00000465317.3	ENSG00000240663.3	281	133.64	0.00	0.00	0.00	0.00
ENST00000479042.1	ENSG00000240665.1	133	8.87	0.00	0.00	0.00	0.00
ENST00000484721.2	ENSG00000240666.2	828	680.09	0.00	0.00	0.00	0.00
ENST00000413192.1	ENSG00000240667.1	568	420.14	0.87	0.07	0.05	100.00
ENST00000489121.1	ENSG00000240668.1	1440	1292.08	48.00	1.25	0.85	100.00
ENST00000496058.1	ENSG00000240669.1	459	311.18	0.00	0.00	0.00	0.00
ENST00000495489.1	ENSG00000240671.4	398	250.22	0.00	0.00	0.00	0.00
ENST00000481419.1	ENSG00000240673.1	501	353.17	0.00	0.00	0.00	0.00
ENST00000494303.1	ENSG00000240674.1	480	332.17	1.00	0.10	0.07	100.00
ENST00000477911.1	ENSG00000240677.1	453	305.18	1.00	0.11	0.08	100.00
ENST00000438302.1	ENSG00000240680.1	307	159.42	1.00	0.21	0.14	100.00
ENST00000273541.12	ENSG00000240682.9	1704	1556.08	42.41	0.92	0.63	2.35
ENST00000393292.7	ENSG00000240682.9	988	840.08	342.62	13.73	9.38	35.23
ENST00000393295.7	ENSG00000240682.9	3842	3694.08	19.46	0.18	0.12	0.46
ENST00000471306.1	ENSG00000240682.9	552	404.15	53.97	4.50	3.07	11.54
ENST00000471497.5	ENSG00000240682.9	1211	1063.08	0.00	0.00	0.00	0.00
ENST00000485703.1	ENSG00000240682.9	837	689.08	235.51	11.51	7.86	29.52
ENST00000496163.5	ENSG00000240682.9	752	604.10	146.16	8.15	5.57	20.90
ENST00000478468.1	ENSG00000240687.1	832	684.08	0.00	0.00	0.00	0.00
ENST00000494227.3	ENSG00000240692.3	304	156.44	0.00	0.00	0.00	0.00
ENST00000518212.5	ENSG00000240694.8	595	447.14	0.00	0.00	0.00	0.00
ENST00000521740.1	ENSG00000240694.8	576	428.14	2.58	0.20	0.14	10.14
ENST00000521875.5	ENSG00000240694.8	590	442.14	15.06	1.15	0.78	57.27
ENST00000522362.6	ENSG00000240694.8	4965	4817.08	93.36	0.65	0.45	32.58
ENST00000522450.5	ENSG00000240694.8	587	439.14	0.00	0.00	0.00	0.00
ENST00000522764.1	ENSG00000240694.8	761	613.10	0.00	0.00	0.00	0.00
ENST00000523244.5	ENSG00000240694.8	625	477.13	0.00	0.00	0.00	0.00
ENST00000523616.1	ENSG00000240694.8	563	415.15	0.00	0.00	0.00	0.00
ENST00000468074.1	ENSG00000240695.1	730	582.10	153.00	8.85	6.05	100.00
ENST00000492327.1	ENSG00000240698.1	668	520.12	0.00	0.00	0.00	0.00
ENST00000490941.1	ENSG00000240704.1	1048	900.08	5.00	0.19	0.13	100.00
ENST00000461291.2	ENSG00000240707.2	5254	5106.08	1.00	0.01	0.00	100.00
ENST00000492683.1	ENSG00000240708.1	1602	1454.08	0.00	0.00	0.00	0.00
ENST00000453895.1	ENSG00000240710.1	683	535.11	0.00	0.00	0.00	0.00
ENST00000473738.3	ENSG00000240713.3	223	77.34	0.00	0.00	0.00	0.00
ENST00000480512.3	ENSG00000240718.3	303	155.45	1.00	0.22	0.15	100.00
ENST00000343318.9	ENSG00000240720.7	2073	1925.08	0.00	0.00	0.00	0.00
ENST00000422722.1	ENSG00000240720.7	3511	3363.08	0.00	0.00	0.00	0.00
ENST00000430130.2	ENSG00000240720.7	2661	2513.08	77.76	1.04	0.71	78.20
ENST00000437357.1	ENSG00000240720.7	407	259.21	2.24	0.29	0.20	21.80
ENST00000458448.5	ENSG00000240720.7	2830	2682.08	0.00	0.00	0.00	0.00
ENST00000489210.2	ENSG00000240721.2	795	647.09	0.00	0.00	0.00	0.00
ENST00000482631.3	ENSG00000240723.3	282	134.63	1.00	0.25	0.17	100.00
ENST00000489699.2	ENSG00000240724.2	385	237.23	0.00	0.00	0.00	0.00
ENST00000460608.1	ENSG00000240729.1	476	328.18	21.00	2.15	1.47	100.00
ENST00000444968.1	ENSG00000240731.1	386	238.23	2.00	0.28	0.19	100.00
ENST00000481857.3	ENSG00000240733.3	290	142.55	0.00	0.00	0.00	0.00
ENST00000468681.1	ENSG00000240738.1	744	596.10	7.00	0.40	0.27	100.00
ENST00000470614.1	ENSG00000240739.1	315	167.38	0.00	0.00	0.00	0.00
ENST00000383748.8	ENSG00000240747.7	674	526.12	0.00	0.00	0.00	0.00
ENST00000418176.1	ENSG00000240747.7	2566	2418.08	0.00	0.00	0.00	0.00
ENST00000426937.5	ENSG00000240747.7	826	678.09	0.00	0.00	0.00	0.00
ENST00000463888.1	ENSG00000240747.7	526	378.16	19.62	1.75	1.19	100.00
ENST00000476501.3	ENSG00000240750.3	297	149.49	0.00	0.00	0.00	0.00
ENST00000462549.1	ENSG00000240751.1	1053	905.08	18.00	0.67	0.46	100.00
ENST00000474387.1	ENSG00000240752.1	401	253.22	1.00	0.13	0.09	100.00
ENST00000433806.1	ENSG00000240755.1	578	430.14	0.00	0.00	0.00	0.00
ENST00000493710.1	ENSG00000240758.2	662	514.12	20.27	1.33	0.91	100.00
ENST00000486977.1	ENSG00000240759.1	252	105.16	7.22	2.31	1.58	100.00
ENST00000491087.1	ENSG00000240760.1	368	220.25	0.00	0.00	0.00	0.00
ENST00000438821.1	ENSG00000240761.1	336	188.31	8.30	1.48	1.01	35.23
ENST00000440661.1	ENSG00000240761.1	216	70.80	5.74	2.73	1.87	64.77
ENST00000252087.2	ENSG00000240764.3	4761	4613.08	54.96	0.40	0.27	5.48
ENST00000610789.1	ENSG00000240764.3	2763	2615.08	537.94	6.92	4.73	94.52
ENST00000493131.1	ENSG00000240766.1	491	343.17	0.00	0.00	0.00	0.00
ENST00000490496.3	ENSG00000240767.3	291	143.54	1.00	0.23	0.16	100.00
ENST00000430401.5	ENSG00000240770.5	432	284.20	0.00	0.00	0.00	0.00
ENST00000430815.5	ENSG00000240770.5	717	569.11	0.00	0.00	0.00	0.00
ENST00000439392.1	ENSG00000240770.5	497	349.17	0.00	0.00	0.00	0.00
ENST00000286494.8	ENSG00000240771.6	2552	2404.08	59.93	0.84	0.57	7.80
ENST00000333972.11	ENSG00000240771.6	2246	2098.08	140.08	2.25	1.54	20.89
ENST00000466399.1	ENSG00000240771.6	593	445.14	0.00	0.00	0.00	0.00
ENST00000469072.5	ENSG00000240771.6	668	520.12	10.67	0.69	0.47	6.42
ENST00000471370.5	ENSG00000240771.6	1945	1797.08	93.28	1.75	1.19	16.24
ENST00000477314.1	ENSG00000240771.6	687	539.11	1.92	0.12	0.08	1.11
ENST00000484357.1	ENSG00000240771.6	274	126.73	0.00	0.00	0.00	0.00
ENST00000616622.1	ENSG00000240771.6	2103	1955.08	297.14	5.12	3.50	47.55
ENST00000493390.3	ENSG00000240772.3	268	120.82	0.00	0.00	0.00	0.00
ENST00000478134.1	ENSG00000240774.1	357	209.26	0.00	0.00	0.00	0.00
ENST00000468797.1	ENSG00000240775.1	348	200.28	1.00	0.17	0.11	100.00
ENST00000485426.1	ENSG00000240776.1	495	347.17	3.49	0.34	0.23	100.00
ENST00000472243.2	ENSG00000240777.2	553	405.15	0.00	0.00	0.00	0.00
ENST00000490372.1	ENSG00000240785.1	323	175.35	0.00	0.00	0.00	0.00
ENST00000462510.1	ENSG00000240787.1	417	269.20	5.00	0.63	0.43	100.00
ENST00000490314.1	ENSG00000240790.1	495	347.17	0.00	0.00	0.00	0.00
ENST00000431728.1	ENSG00000240791.1	294	146.51	0.00	0.00	0.00	0.00
ENST00000477099.1	ENSG00000240792.1	749	601.10	0.00	0.00	0.00	0.00
ENST00000498379.1	ENSG00000240793.1	384	236.23	15.00	2.14	1.46	100.00
ENST00000482139.1	ENSG00000240796.1	351	203.28	0.00	0.00	0.00	0.00
ENST00000420453.1	ENSG00000240800.1	540	392.15	0.00	0.00	0.00	0.00
ENST00000430034.1	ENSG00000240801.1	373	225.24	0.00	0.00	0.00	0.00
ENST00000461840.3	ENSG00000240803.3	272	124.76	0.00	0.00	0.00	0.00
ENST00000492269.1	ENSG00000240804.1	840	692.08	0.00	0.00	0.00	0.00
ENST00000477436.1	ENSG00000240808.1	290	142.55	5.00	1.18	0.81	100.00
ENST00000476047.1	ENSG00000240809.1	1411	1263.08	235.59	6.28	4.29	100.00
ENST00000478739.2	ENSG00000240813.2	476	328.18	0.00	0.00	0.00	0.00
ENST00000489563.1	ENSG00000240821.1	579	431.14	63.59	4.96	3.39	100.00
ENST00000484055.3	ENSG00000240823.3	275	127.72	0.00	0.00	0.00	0.00
ENST00000474435.1	ENSG00000240824.1	343	195.29	0.00	0.00	0.00	0.00
ENST00000465006.1	ENSG00000240827.1	554	406.15	0.00	0.00	0.00	0.00
ENST00000497954.1	ENSG00000240828.1	479	331.17	2.00	0.20	0.14	100.00
ENST00000473332.3	ENSG00000240837.3	294	146.51	0.00	0.00	0.00	0.00
ENST00000465347.1	ENSG00000240842.1	455	307.18	0.00	0.00	0.00	0.00
ENST00000494093.2	ENSG00000240846.2	319	171.37	0.00	0.00	0.00	0.00
ENST00000476341.3	ENSG00000240847.3	301	153.46	0.00	0.00	0.00	0.00
ENST00000371650.9	ENSG00000240849.10	2222	2074.08	0.00	0.00	0.00	0.00
ENST00000371652.8	ENSG00000240849.10	7714	7566.08	21.61	0.10	0.07	0.23
ENST00000371656.3	ENSG00000240849.10	1973	1825.08	103.16	1.90	1.30	4.59
ENST00000371658.3	ENSG00000240849.10	813	665.09	494.16	25.01	17.10	60.33
ENST00000453505.6	ENSG00000240849.10	2028	1880.08	806.89	14.45	9.88	34.85
ENST00000484033.3	ENSG00000240853.3	300	152.47	2.00	0.44	0.30	100.00
ENST00000470499.1	ENSG00000240854.1	1310	1162.08	12.76	0.37	0.25	100.00
ENST00000381249.3	ENSG00000240857.1	1587	1439.08	331.24	7.75	5.30	21.82
ENST00000468071.1	ENSG00000240857.1	737	589.10	485.76	27.76	18.97	78.18
ENST00000471299.1	ENSG00000240859.1	885	737.08	0.00	0.00	0.00	0.00
ENST00000479592.1	ENSG00000240859.1	591	443.14	0.00	0.00	0.00	0.00
ENST00000484550.1	ENSG00000240859.1	5008	4860.08	4.00	0.03	0.02	100.00
ENST00000492208.1	ENSG00000240859.1	553	405.15	0.00	0.00	0.00	0.00
ENST00000485799.1	ENSG00000240861.1	496	348.17	3.00	0.29	0.20	100.00
ENST00000496148.3	ENSG00000240863.3	269	121.81	0.00	0.00	0.00	0.00
ENST00000479981.1	ENSG00000240864.3	378	230.24	1.00	0.15	0.10	100.00
ENST00000449656.1	ENSG00000240868.1	470	322.18	0.00	0.00	0.00	0.00
ENST00000467883.3	ENSG00000240869.3	305	157.44	0.00	0.00	0.00	0.00
ENST00000495884.2	ENSG00000240870.2	574	426.14	3.00	0.24	0.16	100.00
ENST00000391417.5	ENSG00000240871.4	992	844.08	0.00	0.00	0.00	0.00
ENST00000612231.1	ENSG00000240871.4	690	542.11	0.00	0.00	0.00	0.00
ENST00000621138.1	ENSG00000240871.4	423	275.20	0.00	0.00	0.00	0.00
ENST00000472363.1	ENSG00000240873.1	168	29.86	1.00	1.13	0.77	100.00
ENST00000485045.1	ENSG00000240874.1	429	281.20	1.00	0.12	0.08	100.00
ENST00000472943.5	ENSG00000240875.5	3306	3158.08	8.00	0.09	0.06	100.00
ENST00000473352.1	ENSG00000240875.5	566	418.14	0.00	0.00	0.00	0.00
ENST00000488584.1	ENSG00000240875.5	601	453.13	0.00	0.00	0.00	0.00
ENST00000488398.3	ENSG00000240877.3	297	149.49	0.00	0.00	0.00	0.00
ENST00000474589.1	ENSG00000240881.1	881	733.08	0.00	0.00	0.00	0.00
ENST00000498792.1	ENSG00000240882.1	1227	1079.08	6.00	0.19	0.13	100.00
ENST00000491347.1	ENSG00000240888.1	441	293.19	0.00	0.00	0.00	0.00
ENST00000465466.1	ENSG00000240889.1	1648	1500.08	44.60	1.00	0.68	100.00
ENST00000468439.2	ENSG00000240890.2	2247	2099.08	12.00	0.19	0.13	100.00
ENST00000393934.7	ENSG00000240891.7	2063	1915.08	0.00	0.00	0.00	0.00
ENST00000468174.1	ENSG00000240891.7	529	381.16	0.00	0.00	0.00	0.00
ENST00000474484.1	ENSG00000240891.7	434	286.19	0.00	0.00	0.00	0.00
ENST00000477665.1	ENSG00000240891.7	1721	1573.08	32.38	0.69	0.47	86.83
ENST00000636933.1	ENSG00000240891.7	7710	7562.08	23.62	0.11	0.07	13.17
ENST00000481624.1	ENSG00000240893.1	2022	1874.08	0.00	0.00	0.00	0.00
ENST00000474711.1	ENSG00000240895.1	801	653.09	0.00	0.00	0.00	0.00
ENST00000486753.1	ENSG00000240898.1	483	335.17	8.01	0.80	0.55	100.00
ENST00000461561.1	ENSG00000240902.1	539	391.15	0.00	0.00	0.00	0.00
ENST00000468562.3	ENSG00000240905.3	301	153.46	0.00	0.00	0.00	0.00
ENST00000465850.1	ENSG00000240912.1	380	232.23	2.00	0.29	0.20	100.00
ENST00000490252.1	ENSG00000240914.1	615	467.13	5.12	0.37	0.25	100.00
ENST00000524309.1	ENSG00000240915.2	550	402.15	0.00	0.00	0.00	0.00
ENST00000471393.1	ENSG00000240919.1	478	330.17	0.00	0.00	0.00	0.00
ENST00000490351.1	ENSG00000240922.1	553	405.15	4.00	0.33	0.23	100.00
ENST00000479327.1	ENSG00000240925.1	332	184.32	21.00	3.84	2.62	100.00
ENST00000488309.3	ENSG00000240927.3	276	128.70	0.00	0.00	0.00	0.00
ENST00000449108.1	ENSG00000240929.2	381	233.23	40.14	5.79	3.96	90.68
ENST00000609585.1	ENSG00000240929.2	563	415.15	7.34	0.60	0.41	9.32
ENST00000486795.2	ENSG00000240934.2	413	265.21	0.00	0.00	0.00	0.00
ENST00000465668.5	ENSG00000240935.6	449	301.19	0.00	0.00	0.00	0.00
ENST00000482249.1	ENSG00000240935.6	475	327.18	0.00	0.00	0.00	0.00
ENST00000484422.5	ENSG00000240935.6	700	552.11	0.00	0.00	0.00	0.00
ENST00000468197.3	ENSG00000240936.3	292	144.53	0.00	0.00	0.00	0.00
ENST00000496150.3	ENSG00000240940.3	292	144.53	0.00	0.00	0.00	0.00
ENST00000489462.1	ENSG00000240950.1	633	485.13	6.00	0.42	0.28	100.00
ENST00000463134.1	ENSG00000240951.1	685	537.11	0.00	0.00	0.00	0.00
ENST00000496596.1	ENSG00000240954.1	1278	1130.08	0.00	0.00	0.00	0.00
ENST00000474095.1	ENSG00000240959.1	734	586.10	0.00	0.00	0.00	0.00
ENST00000496833.1	ENSG00000240960.1	166	28.38	0.00	0.00	0.00	0.00
ENST00000490790.3	ENSG00000240961.3	289	141.56	0.00	0.00	0.00	0.00
ENST00000417765.1	ENSG00000240963.1	642	494.12	0.00	0.00	0.00	0.00
ENST00000473281.3	ENSG00000240964.3	284	136.61	0.00	0.00	0.00	0.00
ENST00000482763.3	ENSG00000240966.3	292	144.53	0.00	0.00	0.00	0.00
ENST00000469465.1	ENSG00000240970.1	435	287.19	16.00	1.88	1.28	100.00
ENST00000215754.7	ENSG00000240972.1	939	791.08	5636.83	239.87	163.95	83.59
ENST00000465752.1	ENSG00000240972.1	589	441.14	462.98	35.33	24.15	12.31
ENST00000498385.1	ENSG00000240972.1	435	287.19	100.40	11.77	8.04	4.10
ENST00000470532.1	ENSG00000240973.1	1257	1109.08	0.00	0.00	0.00	0.00
ENST00000496103.1	ENSG00000240974.1	208	63.45	1.00	0.53	0.36	100.00
ENST00000486306.1	ENSG00000240975.1	515	367.16	0.00	0.00	0.00	0.00
ENST00000489055.3	ENSG00000240977.3	303	155.45	0.00	0.00	0.00	0.00
ENST00000440700.1	ENSG00000240979.1	253	106.14	12.41	3.94	2.69	100.00
ENST00000474561.1	ENSG00000240980.1	455	307.18	0.00	0.00	0.00	0.00
ENST00000490739.1	ENSG00000240983.1	249	102.24	0.00	0.00	0.00	0.00
ENST00000479766.1	ENSG00000240990.9	822	674.09	0.00	0.00	0.00	0.00
ENST00000520360.5	ENSG00000240990.9	1289	1141.08	0.00	0.00	0.00	0.00
ENST00000520395.1	ENSG00000240990.9	1169	1021.08	0.00	0.00	0.00	0.00
ENST00000522674.1	ENSG00000240990.9	1549	1401.08	0.00	0.00	0.00	0.00
ENST00000522863.1	ENSG00000240990.9	1723	1575.08	2.84	0.06	0.04	100.00
ENST00000465341.3	ENSG00000240991.3	474	326.18	1.00	0.10	0.07	100.00
ENST00000487908.1	ENSG00000240992.1	423	275.20	0.00	0.00	0.00	0.00
ENST00000481078.3	ENSG00000240993.3	302	154.46	0.00	0.00	0.00	0.00
ENST00000465845.2	ENSG00000240995.2	468	320.18	0.00	0.00	0.00	0.00
ENST00000455699.1	ENSG00000240996.1	667	519.12	0.00	0.00	0.00	0.00
ENST00000488870.3	ENSG00000240997.3	298	150.48	0.00	0.00	0.00	0.00
ENST00000479865.1	ENSG00000241002.1	435	287.19	0.00	0.00	0.00	0.00
ENST00000484521.1	ENSG00000241003.1	383	235.23	3.00	0.43	0.29	100.00
ENST00000469999.1	ENSG00000241007.1	1143	995.08	187.00	6.33	4.32	100.00
ENST00000480271.1	ENSG00000241008.1	711	563.11	6.00	0.36	0.25	100.00
ENST00000464002.1	ENSG00000241011.1	357	209.26	0.00	0.00	0.00	0.00
ENST00000311990.4	ENSG00000241014.1	1887	1739.08	78.92	1.53	1.04	95.08
ENST00000417456.1	ENSG00000241014.1	3163	3015.08	7.08	0.08	0.05	4.92
ENST00000424846.3	ENSG00000241015.2	2920	2772.08	49.83	0.61	0.41	5.26
ENST00000492121.1	ENSG00000241015.2	745	597.10	193.23	10.89	7.45	94.74
ENST00000492126.1	ENSG00000241018.1	1487	1339.08	0.00	0.00	0.00	0.00
ENST00000463987.1	ENSG00000241020.1	400	252.22	17.68	2.36	1.61	100.00
ENST00000496376.1	ENSG00000241022.1	1083	935.08	0.00	0.00	0.00	0.00
ENST00000482585.1	ENSG00000241026.1	483	335.17	0.00	0.00	0.00	0.00
ENST00000465434.1	ENSG00000241030.1	453	305.18	37.00	4.08	2.79	100.00
ENST00000478855.3	ENSG00000241032.3	300	152.47	0.00	0.00	0.00	0.00
ENST00000480068.2	ENSG00000241035.2	358	210.26	0.00	0.00	0.00	0.00
ENST00000482790.3	ENSG00000241037.3	304	156.44	0.00	0.00	0.00	0.00
ENST00000422198.1	ENSG00000241042.1	171	32.11	0.00	0.00	0.00	0.00
ENST00000451672.1	ENSG00000241043.1	1833	1685.08	211.00	4.22	2.88	100.00
ENST00000478876.1	ENSG00000241045.1	753	605.10	3.00	0.17	0.11	100.00
ENST00000474444.1	ENSG00000241048.1	606	458.13	0.00	0.00	0.00	0.00
ENST00000483361.1	ENSG00000241052.1	460	312.18	1.00	0.11	0.07	100.00
ENST00000470758.1	ENSG00000241054.1	433	285.19	0.00	0.00	0.00	0.00
ENST00000418645.2	ENSG00000241057.2	1148	1000.08	247.65	8.34	5.70	100.00
ENST00000377304.6	ENSG00000241058.3	2201	2053.08	1011.33	16.58	11.33	78.56
ENST00000414939.1	ENSG00000241058.3	637	489.13	0.00	0.00	0.00	0.00
ENST00000444660.1	ENSG00000241058.3	524	376.16	1.02	0.09	0.06	0.43
ENST00000449529.1	ENSG00000241058.3	689	541.11	0.00	0.00	0.00	0.00
ENST00000456217.5	ENSG00000241058.3	392	244.22	0.00	0.00	0.00	0.00
ENST00000493816.1	ENSG00000241058.3	315	167.38	0.00	0.00	0.00	0.00
ENST00000606425.2	ENSG00000241058.3	578	430.14	56.65	4.43	3.03	21.00
ENST00000607346.1	ENSG00000241058.3	553	405.15	0.00	0.00	0.00	0.00
ENST00000484429.2	ENSG00000241059.2	647	499.12	0.00	0.00	0.00	0.00
ENST00000460716.1	ENSG00000241061.3	894	746.08	93.11	4.20	2.87	100.00
ENST00000498222.3	ENSG00000241064.3	283	135.62	0.00	0.00	0.00	0.00
ENST00000400791.4	ENSG00000241067.2	413	265.21	3.00	0.38	0.26	100.00
ENST00000459631.1	ENSG00000241069.1	156	21.44	0.00	0.00	0.00	0.00
ENST00000432294.1	ENSG00000241073.1	384	236.23	0.00	0.00	0.00	0.00
ENST00000489529.3	ENSG00000241074.3	283	135.62	0.00	0.00	0.00	0.00
ENST00000469811.1	ENSG00000241081.1	374	226.24	24.00	3.57	2.44	100.00
ENST00000478499.3	ENSG00000241082.3	253	106.14	0.00	0.00	0.00	0.00
ENST00000435157.1	ENSG00000241084.1	395	247.22	0.00	0.00	0.00	0.00
ENST00000475372.2	ENSG00000241088.2	550	402.15	0.00	0.00	0.00	0.00
ENST00000492267.1	ENSG00000241095.1	1507	1359.08	207.09	5.13	3.51	100.00
ENST00000461163.2	ENSG00000241097.2	319	171.37	0.00	0.00	0.00	0.00
ENST00000496220.1	ENSG00000241098.1	1808	1660.08	0.00	0.00	0.00	0.00
ENST00000484703.1	ENSG00000241101.1	496	348.17	0.00	0.00	0.00	0.00
ENST00000487324.1	ENSG00000241102.1	359	211.26	0.00	0.00	0.00	0.00
ENST00000478069.1	ENSG00000241103.1	331	183.32	0.00	0.00	0.00	0.00
ENST00000489959.5	ENSG00000241104.5	1721	1573.08	0.00	0.00	0.00	0.00
ENST00000495431.1	ENSG00000241104.5	496	348.17	1.00	0.10	0.07	100.00
ENST00000473114.1	ENSG00000241105.1	568	420.14	0.00	0.00	0.00	0.00
ENST00000438763.6	ENSG00000241106.6	1372	1224.08	17.85	0.49	0.34	47.52
ENST00000447394.1	ENSG00000241106.6	543	395.15	0.00	0.00	0.00	0.00
ENST00000475235.1	ENSG00000241106.6	1514	1366.08	22.00	0.54	0.37	52.48
ENST00000488325.5	ENSG00000241106.6	1188	1040.08	0.00	0.00	0.00	0.00
ENST00000482609.1	ENSG00000241111.1	6505	6357.08	35.23	0.19	0.13	100.00
ENST00000495837.1	ENSG00000241112.1	428	280.20	83.00	9.97	6.82	100.00
ENST00000455473.1	ENSG00000241114.1	307	159.42	2.43	0.51	0.35	100.00
ENST00000354728.4	ENSG00000241119.1	2416	2268.08	2.41	0.04	0.02	100.00
ENST00000463578.1	ENSG00000241120.1	288	140.57	6.00	1.44	0.98	100.00
ENST00000400372.1	ENSG00000241123.1	1150	1002.08	0.00	0.00	0.00	0.00
ENST00000223273.6	ENSG00000241127.7	899	751.08	299.93	13.44	9.19	55.17
ENST00000432096.2	ENSG00000241127.7	968	820.08	0.00	0.00	0.00	0.00
ENST00000448268.5	ENSG00000241127.7	425	277.20	0.00	0.00	0.00	0.00
ENST00000469737.1	ENSG00000241127.7	414	266.21	1.00	0.13	0.09	0.52
ENST00000474392.1	ENSG00000241127.7	660	512.12	21.28	1.40	0.96	5.74
ENST00000485025.1	ENSG00000241127.7	670	522.12	145.79	9.40	6.42	38.58
ENST00000366485.1	ENSG00000241128.1	945	797.08	5.00	0.21	0.14	100.00
ENST00000392735.2	ENSG00000241129.3	373	225.24	8.00	1.20	0.82	100.00
ENST00000480427.1	ENSG00000241129.3	441	293.19	0.00	0.00	0.00	0.00
ENST00000470304.1	ENSG00000241130.1	282	134.63	0.00	0.00	0.00	0.00
ENST00000490465.1	ENSG00000241131.1	391	243.22	0.00	0.00	0.00	0.00
ENST00000482276.1	ENSG00000241134.3	359	211.26	14.03	2.24	1.53	100.00
ENST00000467995.5	ENSG00000241135.5	589	441.14	0.00	0.00	0.00	0.00
ENST00000471719.1	ENSG00000241135.5	791	643.09	0.00	0.00	0.00	0.00
ENST00000474477.5	ENSG00000241135.5	571	423.14	0.00	0.00	0.00	0.00
ENST00000462572.1	ENSG00000241136.1	1280	1132.08	0.00	0.00	0.00	0.00
ENST00000487963.1	ENSG00000241143.1	407	259.21	0.00	0.00	0.00	0.00
ENST00000464718.3	ENSG00000241144.3	300	152.47	0.00	0.00	0.00	0.00
ENST00000485823.1	ENSG00000241146.1	957	809.08	0.00	0.00	0.00	0.00
ENST00000330020.3	ENSG00000241149.2	1001	853.08	2.00	0.08	0.05	100.00
ENST00000492731.1	ENSG00000241151.1	580	432.14	0.00	0.00	0.00	0.00
ENST00000488178.3	ENSG00000241152.3	304	156.44	0.00	0.00	0.00	0.00
ENST00000466292.1	ENSG00000241155.1	624	476.13	0.00	0.00	0.00	0.00
ENST00000491078.3	ENSG00000241156.3	279	131.66	0.00	0.00	0.00	0.00
ENST00000475274.1	ENSG00000241157.1	360	212.26	6.00	0.95	0.65	100.00
ENST00000466225.4	ENSG00000241158.5	822	674.09	0.00	0.00	0.00	0.00
ENST00000470447.1	ENSG00000241158.5	891	743.08	0.00	0.00	0.00	0.00
ENST00000471990.3	ENSG00000241158.5	1606	1458.08	3.25	0.08	0.05	5.16
ENST00000474313.1	ENSG00000241158.5	561	413.15	0.00	0.00	0.00	0.00
ENST00000480831.1	ENSG00000241158.5	797	649.09	18.92	0.98	0.67	67.43
ENST00000493124.3	ENSG00000241158.5	1511	1363.08	0.00	0.00	0.00	0.00
ENST00000594810.2	ENSG00000241158.5	3609	3461.08	4.41	0.04	0.03	2.95
ENST00000597944.1	ENSG00000241158.5	763	615.10	3.09	0.17	0.12	11.63
ENST00000601022.1	ENSG00000241158.5	431	283.20	1.00	0.12	0.08	8.17
ENST00000625328.1	ENSG00000241158.5	699	551.11	0.00	0.00	0.00	0.00
ENST00000625396.1	ENSG00000241158.5	642	494.12	0.00	0.00	0.00	0.00
ENST00000625433.1	ENSG00000241158.5	528	380.16	0.00	0.00	0.00	0.00
ENST00000625636.1	ENSG00000241158.5	841	693.08	0.00	0.00	0.00	0.00
ENST00000625832.1	ENSG00000241158.5	736	588.10	0.00	0.00	0.00	0.00
ENST00000626014.2	ENSG00000241158.5	844	696.08	0.00	0.00	0.00	0.00
ENST00000626280.1	ENSG00000241158.5	882	734.08	0.00	0.00	0.00	0.00
ENST00000627227.2	ENSG00000241158.5	840	692.08	0.00	0.00	0.00	0.00
ENST00000628461.2	ENSG00000241158.5	658	510.12	0.00	0.00	0.00	0.00
ENST00000630336.2	ENSG00000241158.5	827	679.09	0.00	0.00	0.00	0.00
ENST00000631269.1	ENSG00000241158.5	786	638.09	1.29	0.07	0.05	4.66
ENST00000468558.3	ENSG00000241159.3	284	136.61	0.00	0.00	0.00	0.00
ENST00000485298.3	ENSG00000241162.3	308	160.42	0.00	0.00	0.00	0.00
ENST00000462492.5	ENSG00000241163.7	235	88.74	0.00	0.00	0.00	0.00
ENST00000464271.1	ENSG00000241163.7	552	404.15	0.00	0.00	0.00	0.00
ENST00000468646.6	ENSG00000241163.7	2506	2358.08	0.00	0.00	0.00	0.00
ENST00000469218.5	ENSG00000241163.7	502	354.17	0.00	0.00	0.00	0.00
ENST00000470712.1	ENSG00000241163.7	789	641.09	0.00	0.00	0.00	0.00
ENST00000481148.5	ENSG00000241163.7	492	344.17	0.00	0.00	0.00	0.00
ENST00000488545.1	ENSG00000241163.7	1561	1413.08	0.00	0.00	0.00	0.00
ENST00000498432.5	ENSG00000241163.7	573	425.14	0.00	0.00	0.00	0.00
ENST00000608654.5	ENSG00000241163.7	428	280.20	0.00	0.00	0.00	0.00
ENST00000626474.2	ENSG00000241163.7	596	448.14	0.00	0.00	0.00	0.00
ENST00000490357.1	ENSG00000241168.1	1834	1686.08	0.00	0.00	0.00	0.00
ENST00000492975.1	ENSG00000241169.1	428	280.20	2.00	0.24	0.16	100.00
ENST00000462248.1	ENSG00000241170.2	379	231.24	0.00	0.00	0.00	0.00
ENST00000487111.2	ENSG00000241170.2	469	321.18	0.00	0.00	0.00	0.00
ENST00000525104.1	ENSG00000241170.2	687	539.11	0.00	0.00	0.00	0.00
ENST00000529570.1	ENSG00000241170.2	525	377.16	14.00	1.25	0.85	95.53
ENST00000533875.1	ENSG00000241170.2	723	575.10	1.00	0.06	0.04	4.47
ENST00000478322.3	ENSG00000241172.3	302	154.46	0.00	0.00	0.00	0.00
ENST00000484405.3	ENSG00000241174.3	292	144.53	0.00	0.00	0.00	0.00
ENST00000461517.3	ENSG00000241175.3	304	156.44	0.00	0.00	0.00	0.00
ENST00000473936.1	ENSG00000241179.1	355	207.27	0.00	0.00	0.00	0.00
ENST00000398216.2	ENSG00000241180.1	443	295.19	0.00	0.00	0.00	0.00
ENST00000472115.1	ENSG00000241183.1	496	348.17	1.00	0.10	0.07	100.00
ENST00000460347.1	ENSG00000241185.2	485	337.17	0.00	0.00	0.00	0.00
ENST00000578024.1	ENSG00000241185.2	531	383.16	0.00	0.00	0.00	0.00
ENST00000579522.1	ENSG00000241185.2	462	314.18	0.00	0.00	0.00	0.00
ENST00000296145.5	ENSG00000241186.8	2513	2365.08	0.00	0.00	0.00	0.00
ENST00000459867.1	ENSG00000241186.8	266	118.86	3.00	0.85	0.58	62.62
ENST00000471721.1	ENSG00000241186.8	704	556.11	4.92	0.30	0.20	21.95
ENST00000493282.5	ENSG00000241186.8	643	495.12	3.08	0.21	0.14	15.43
ENST00000542931.5	ENSG00000241186.8	1771	1623.08	0.00	0.00	0.00	0.00
ENST00000463655.1	ENSG00000241187.1	464	316.18	1.00	0.11	0.07	100.00
ENST00000477476.3	ENSG00000241188.3	291	143.54	0.00	0.00	0.00	0.00
ENST00000484366.3	ENSG00000241198.3	305	157.44	0.00	0.00	0.00	0.00
ENST00000425158.1	ENSG00000241200.1	820	672.09	0.00	0.00	0.00	0.00
ENST00000462168.1	ENSG00000241202.1	268	120.82	0.00	0.00	0.00	0.00
ENST00000463169.1	ENSG00000241203.1	339	191.30	0.00	0.00	0.00	0.00
ENST00000465359.1	ENSG00000241204.1	452	304.19	0.00	0.00	0.00	0.00
ENST00000456455.1	ENSG00000241207.1	284	136.61	2.00	0.49	0.34	100.00
ENST00000460574.1	ENSG00000241211.1	508	360.16	0.00	0.00	0.00	0.00
ENST00000488247.1	ENSG00000241211.1	222	76.40	0.00	0.00	0.00	0.00
ENST00000462528.1	ENSG00000241213.1	441	293.19	0.00	0.00	0.00	0.00
ENST00000493545.1	ENSG00000241213.1	483	335.17	0.00	0.00	0.00	0.00
ENST00000496994.1	ENSG00000241213.1	489	341.17	0.00	0.00	0.00	0.00
ENST00000403621.1	ENSG00000241216.1	301	153.46	0.00	0.00	0.00	0.00
ENST00000482040.3	ENSG00000241217.3	297	149.49	1.00	0.23	0.15	100.00
ENST00000464192.1	ENSG00000241218.1	1368	1220.08	6.00	0.17	0.11	100.00
ENST00000462010.1	ENSG00000241219.1	1253	1105.08	0.00	0.00	0.00	0.00
ENST00000498457.1	ENSG00000241220.1	634	486.13	0.00	0.00	0.00	0.00
ENST00000414607.2	ENSG00000241221.2	293	145.52	0.00	0.00	0.00	0.00
ENST00000462264.3	ENSG00000241223.3	297	149.49	0.00	0.00	0.00	0.00
ENST00000467240.1	ENSG00000241224.7	1952	1804.08	51.76	0.97	0.66	31.55
ENST00000477643.6	ENSG00000241224.7	375	227.24	0.00	0.00	0.00	0.00
ENST00000479039.3	ENSG00000241224.7	592	444.14	5.32	0.40	0.28	13.17
ENST00000593799.2	ENSG00000241224.7	431	283.20	0.00	0.00	0.00	0.00
ENST00000612064.1	ENSG00000241224.7	365	217.25	10.92	1.69	1.16	55.28
ENST00000616779.4	ENSG00000241224.7	588	440.14	0.00	0.00	0.00	0.00
ENST00000619765.1	ENSG00000241224.7	780	632.09	0.00	0.00	0.00	0.00
ENST00000622536.5	ENSG00000241224.7	925	777.08	0.00	0.00	0.00	0.00
ENST00000481618.2	ENSG00000241225.2	69	0.00	0.00	0.00	0.00	0.00
ENST00000476140.3	ENSG00000241226.3	296	148.50	0.00	0.00	0.00	0.00
ENST00000482215.3	ENSG00000241227.3	298	150.48	0.00	0.00	0.00	0.00
ENST00000478433.1	ENSG00000241228.1	450	302.19	12.00	1.34	0.91	100.00
ENST00000464331.3	ENSG00000241229.3	290	142.55	0.00	0.00	0.00	0.00
ENST00000479462.3	ENSG00000241230.3	302	154.46	1.00	0.22	0.15	100.00
ENST00000460993.1	ENSG00000241231.1	865	717.08	0.00	0.00	0.00	0.00
ENST00000398534.3	ENSG00000241233.3	1183	1035.08	17.00	0.55	0.38	100.00
ENST00000440582.1	ENSG00000241241.1	708	560.11	0.00	0.00	0.00	0.00
ENST00000489622.3	ENSG00000241243.3	285	137.60	0.00	0.00	0.00	0.00
ENST00000492446.1	ENSG00000241244.1	378	230.24	0.00	0.00	0.00	0.00
ENST00000475999.3	ENSG00000241246.3	300	152.47	0.00	0.00	0.00	0.00
ENST00000482164.3	ENSG00000241248.3	296	148.50	0.00	0.00	0.00	0.00
ENST00000461464.1	ENSG00000241250.1	555	407.15	0.00	0.00	0.00	0.00
ENST00000479116.2	ENSG00000241251.2	478	330.17	0.00	0.00	0.00	0.00
ENST00000473603.1	ENSG00000241255.1	402	254.21	0.00	0.00	0.00	0.00
ENST00000485133.1	ENSG00000241257.1	188	45.82	0.00	0.00	0.00	0.00
ENST00000338592.5	ENSG00000241258.6	1393	1245.08	636.11	17.20	11.76	60.14
ENST00000360415.7	ENSG00000241258.6	3139	2991.08	27.75	0.31	0.21	1.09
ENST00000395326.7	ENSG00000241258.6	3009	2861.08	22.15	0.26	0.18	0.91
ENST00000398684.6	ENSG00000241258.6	492	344.17	0.00	0.00	0.00	0.00
ENST00000431089.6	ENSG00000241258.6	942	794.08	0.00	0.00	0.00	0.00
ENST00000486848.1	ENSG00000241258.6	458	310.18	99.74	10.82	7.40	37.85
ENST00000492264.1	ENSG00000241258.6	731	583.10	0.00	0.00	0.00	0.00
ENST00000489069.1	ENSG00000241261.1	552	404.15	1.00	0.08	0.06	100.00
ENST00000342963.2	ENSG00000241269.1	583	435.14	1.00	0.08	0.05	100.00
ENST00000487446.1	ENSG00000241278.1	1086	938.08	153.00	5.49	3.75	100.00
ENST00000483840.1	ENSG00000241280.1	1888	1740.08	0.00	0.00	0.00	0.00
ENST00000498624.1	ENSG00000241280.1	506	358.16	0.00	0.00	0.00	0.00
ENST00000473673.1	ENSG00000241281.1	378	230.24	0.00	0.00	0.00	0.00
ENST00000486062.1	ENSG00000241282.1	334	186.31	1.00	0.18	0.12	100.00
ENST00000465069.2	ENSG00000241286.2	850	702.08	0.00	0.00	0.00	0.00
ENST00000468859.1	ENSG00000241288.7	1996	1848.08	20.84	0.38	0.26	3.12
ENST00000594843.1	ENSG00000241288.7	502	354.17	0.00	0.00	0.00	0.00
ENST00000597749.2	ENSG00000241288.7	723	575.10	0.00	0.00	0.00	0.00
ENST00000599176.5	ENSG00000241288.7	713	565.11	1.00	0.06	0.04	0.49
ENST00000599350.5	ENSG00000241288.7	686	538.11	0.00	0.00	0.00	0.00
ENST00000600280.1	ENSG00000241288.7	683	535.11	0.00	0.00	0.00	0.00
ENST00000600712.5	ENSG00000241288.7	800	652.09	0.00	0.00	0.00	0.00
ENST00000601985.5	ENSG00000241288.7	614	466.13	0.00	0.00	0.00	0.00
ENST00000608488.1	ENSG00000241288.7	822	674.09	0.00	0.00	0.00	0.00
ENST00000609312.3	ENSG00000241288.7	422	274.20	0.00	0.00	0.00	0.00
ENST00000609352.5	ENSG00000241288.7	903	755.08	0.00	0.00	0.00	0.00
ENST00000614362.1	ENSG00000241288.7	540	392.15	0.00	0.00	0.00	0.00
ENST00000614540.4	ENSG00000241288.7	634	486.13	0.00	0.00	0.00	0.00
ENST00000614795.1	ENSG00000241288.7	670	522.12	1.16	0.07	0.05	0.61
ENST00000616043.1	ENSG00000241288.7	353	205.27	0.00	0.00	0.00	0.00
ENST00000617582.1	ENSG00000241288.7	289	141.56	0.00	0.00	0.00	0.00
ENST00000622381.4	ENSG00000241288.7	394	246.22	1.00	0.14	0.09	1.12
ENST00000625484.1	ENSG00000241288.7	846	698.08	237.87	11.47	7.84	94.27
ENST00000626312.1	ENSG00000241288.7	568	420.14	0.00	0.00	0.00	0.00
ENST00000626334.1	ENSG00000241288.7	685	537.11	0.00	0.00	0.00	0.00
ENST00000628013.2	ENSG00000241288.7	753	605.10	0.00	0.00	0.00	0.00
ENST00000628476.1	ENSG00000241288.7	965	817.08	1.13	0.05	0.03	0.38
ENST00000467868.3	ENSG00000241291.3	295	147.51	0.00	0.00	0.00	0.00
ENST00000496669.1	ENSG00000241293.1	1547	1399.08	43.02	1.04	0.71	100.00
ENST00000484817.1	ENSG00000241294.1	390	242.22	4.00	0.56	0.38	100.00
ENST00000478301.1	ENSG00000241295.1	372	224.24	0.00	0.00	0.00	0.00
ENST00000486987.1	ENSG00000241305.1	1043	895.08	0.00	0.00	0.00	0.00
ENST00000469035.1	ENSG00000241307.1	601	453.13	0.00	0.00	0.00	0.00
ENST00000466836.1	ENSG00000241313.2	468	320.18	0.00	0.00	0.00	0.00
ENST00000479752.1	ENSG00000241313.2	1700	1552.08	1.00	0.02	0.01	15.63
ENST00000495094.1	ENSG00000241313.2	975	827.08	2.88	0.12	0.08	84.37
ENST00000464420.5	ENSG00000241316.6	963	815.08	0.00	0.00	0.00	0.00
ENST00000482677.5	ENSG00000241316.6	2226	2078.08	0.00	0.00	0.00	0.00
ENST00000496640.2	ENSG00000241316.6	862	714.08	1.00	0.05	0.03	100.00
ENST00000456546.1	ENSG00000241317.1	333	185.32	0.00	0.00	0.00	0.00
ENST00000444540.3	ENSG00000241318.3	928	780.08	19.77	0.85	0.58	100.00
ENST00000479329.1	ENSG00000241319.1	568	420.14	6.00	0.48	0.33	100.00
ENST00000261644.8	ENSG00000241322.9	902	754.08	28.77	1.28	0.88	31.12
ENST00000354433.7	ENSG00000241322.9	1557	1409.08	10.05	0.24	0.16	5.82
ENST00000395906.7	ENSG00000241322.9	2571	2423.08	80.76	1.12	0.77	27.19
ENST00000472534.1	ENSG00000241322.9	1082	934.08	7.66	0.28	0.19	6.69
ENST00000475944.1	ENSG00000241322.9	457	309.18	11.06	1.20	0.82	29.18
ENST00000571263.2	ENSG00000241322.9	800	652.09	0.00	0.00	0.00	0.00
ENST00000583965.5	ENSG00000241322.9	562	414.15	0.00	0.00	0.00	0.00
ENST00000630868.1	ENSG00000241322.9	794	646.09	0.00	0.00	0.00	0.00
ENST00000470677.1	ENSG00000241324.1	254	107.11	0.00	0.00	0.00	0.00
ENST00000413148.1	ENSG00000241326.1	436	288.19	0.00	0.00	0.00	0.00
ENST00000460586.1	ENSG00000241328.1	1321	1173.08	0.00	0.00	0.00	0.00
ENST00000468873.3	ENSG00000241333.3	276	128.70	0.00	0.00	0.00	0.00
ENST00000482557.2	ENSG00000241334.2	334	186.31	0.00	0.00	0.00	0.00
ENST00000462531.1	ENSG00000241336.1	905	757.08	0.00	0.00	0.00	0.00
ENST00000490497.1	ENSG00000241336.1	423	275.20	0.00	0.00	0.00	0.00
ENST00000372849.8	ENSG00000241343.9	433	285.19	3.01	0.36	0.24	0.05
ENST00000392994.7	ENSG00000241343.9	691	543.11	188.81	11.70	8.00	1.76
ENST00000427805.6	ENSG00000241343.9	910	762.08	27.58	1.22	0.83	0.18
ENST00000465340.5	ENSG00000241343.9	2240	2092.08	256.52	4.13	2.82	0.62
ENST00000465744.5	ENSG00000241343.9	710	562.11	177.47	10.63	7.26	1.59
ENST00000471855.1	ENSG00000241343.9	399	251.22	11.06	1.48	1.01	0.22
ENST00000489407.1	ENSG00000241343.9	373	225.24	30.24	4.52	3.09	0.68
ENST00000491851.5	ENSG00000241343.9	547	399.15	69.26	5.84	3.99	0.88
ENST00000553110.7	ENSG00000241343.9	429	281.20	5235.48	626.77	428.39	94.02
ENST00000614077.4	ENSG00000241343.9	881	733.08	0.00	0.00	0.00	0.00
ENST00000483696.1	ENSG00000241344.1	477	329.17	0.00	0.00	0.00	0.00
ENST00000472838.1	ENSG00000241345.1	1754	1606.08	0.00	0.00	0.00	0.00
ENST00000476892.1	ENSG00000241345.1	572	424.14	0.00	0.00	0.00	0.00
ENST00000492453.1	ENSG00000241346.1	205	60.73	3.00	1.66	1.14	100.00
ENST00000497546.3	ENSG00000241347.3	295	147.51	0.00	0.00	0.00	0.00
ENST00000451831.1	ENSG00000241350.1	574	426.14	30.39	2.40	1.64	100.00
ENST00000483158.1	ENSG00000241351.3	392	244.22	33.00	4.55	3.11	100.00
ENST00000475592.2	ENSG00000241352.3	759	611.10	3.00	0.17	0.11	100.00
ENST00000424051.1	ENSG00000241353.3	595	447.14	2.00	0.15	0.10	100.00
ENST00000489560.1	ENSG00000241354.2	388	240.23	1.00	0.14	0.10	100.00
ENST00000435756.1	ENSG00000241356.1	929	781.08	1.00	0.04	0.03	100.00
ENST00000492523.1	ENSG00000241357.1	333	185.32	6.07	1.10	0.75	100.00
ENST00000482888.1	ENSG00000241358.1	637	489.13	2.00	0.14	0.09	100.00
ENST00000490344.1	ENSG00000241358.1	705	557.11	0.00	0.00	0.00	0.00
ENST00000488201.1	ENSG00000241359.1	558	410.15	0.00	0.00	0.00	0.00
ENST00000215904.6	ENSG00000241360.1	2010	1862.08	139.60	2.52	1.72	8.44
ENST00000403251.1	ENSG00000241360.1	1571	1423.08	1157.60	27.38	18.72	91.56
ENST00000411846.6	ENSG00000241361.8	1569	1421.08	291.80	6.91	4.72	100.00
ENST00000434803.1	ENSG00000241361.8	1220	1072.08	0.00	0.00	0.00	0.00
ENST00000460165.2	ENSG00000241362.2	307	159.42	11.23	2.37	1.62	100.00
ENST00000482625.1	ENSG00000241367.1	776	628.09	0.00	0.00	0.00	0.00
ENST00000462928.5	ENSG00000241369.5	584	436.14	0.00	0.00	0.00	0.00
ENST00000470546.5	ENSG00000241369.5	1519	1371.08	0.00	0.00	0.00	0.00
ENST00000474168.5	ENSG00000241369.5	547	399.15	0.00	0.00	0.00	0.00
ENST00000488173.5	ENSG00000241369.5	503	355.16	0.00	0.00	0.00	0.00
ENST00000488287.1	ENSG00000241369.5	430	282.20	0.00	0.00	0.00	0.00
ENST00000489012.5	ENSG00000241369.5	818	670.09	0.00	0.00	0.00	0.00
ENST00000492553.5	ENSG00000241369.5	836	688.08	0.00	0.00	0.00	0.00
ENST00000493473.1	ENSG00000241369.5	568	420.14	0.00	0.00	0.00	0.00
ENST00000494897.5	ENSG00000241369.5	736	588.10	0.00	0.00	0.00	0.00
ENST00000428040.6	ENSG00000241370.5	594	446.14	101.56	7.66	5.24	29.56
ENST00000433076.6	ENSG00000241370.5	577	429.14	13.00	1.02	0.70	3.93
ENST00000436442.2	ENSG00000241370.5	522	374.16	16.50	1.48	1.01	5.73
ENST00000442966.6	ENSG00000241370.5	525	377.16	75.89	6.77	4.63	26.13
ENST00000466327.5	ENSG00000241370.5	697	549.11	3.10	0.19	0.13	0.73
ENST00000473266.1	ENSG00000241370.5	621	473.13	56.18	4.00	2.73	15.42
ENST00000489124.5	ENSG00000241370.5	450	302.19	26.97	3.00	2.05	11.59
ENST00000491477.5	ENSG00000241370.5	457	309.18	7.10	0.77	0.53	2.98
ENST00000498414.5	ENSG00000241370.5	1492	1344.08	40.69	1.02	0.70	3.93
ENST00000494900.1	ENSG00000241383.1	429	281.20	0.00	0.00	0.00	0.00
ENST00000468501.1	ENSG00000241385.1	517	369.16	0.00	0.00	0.00	0.00
ENST00000433033.2	ENSG00000241388.4	612	464.13	0.00	0.00	0.00	0.00
ENST00000535301.1	ENSG00000241388.4	536	388.15	0.00	0.00	0.00	0.00
ENST00000537361.1	ENSG00000241388.4	659	511.12	0.00	0.00	0.00	0.00
ENST00000539163.1	ENSG00000241388.4	2455	2307.08	0.00	0.00	0.00	0.00
ENST00000619441.1	ENSG00000241388.4	343	195.29	0.00	0.00	0.00	0.00
ENST00000485574.3	ENSG00000241391.3	295	147.51	0.00	0.00	0.00	0.00
ENST00000490174.3	ENSG00000241392.3	284	136.61	0.00	0.00	0.00	0.00
ENST00000485522.3	ENSG00000241395.3	296	148.50	0.00	0.00	0.00	0.00
ENST00000497854.1	ENSG00000241397.1	223	77.34	0.00	0.00	0.00	0.00
ENST00000259053.5	ENSG00000241399.6	3741	3593.08	425.92	3.99	2.73	89.92
ENST00000429078.6	ENSG00000241399.6	3803	3655.08	8.58	0.08	0.05	1.78
ENST00000480212.1	ENSG00000241399.6	3839	3691.08	17.94	0.16	0.11	3.69
ENST00000553424.5	ENSG00000241399.6	3866	3718.08	22.62	0.20	0.14	4.61
ENST00000481770.1	ENSG00000241400.1	362	214.26	0.00	0.00	0.00	0.00
ENST00000333845.10	ENSG00000241404.6	1310	1162.08	0.00	0.00	0.00	0.00
ENST00000395512.5	ENSG00000241404.6	1312	1164.08	7.62	0.22	0.15	0.96
ENST00000432129.1	ENSG00000241404.6	825	677.09	0.00	0.00	0.00	0.00
ENST00000466239.5	ENSG00000241404.6	2441	2293.08	281.19	4.13	2.82	17.93
ENST00000482938.1	ENSG00000241404.6	533	385.15	31.56	2.76	1.89	11.98
ENST00000489721.1	ENSG00000241404.6	455	307.18	145.25	15.92	10.88	69.13
ENST00000463999.3	ENSG00000241406.3	297	149.49	0.00	0.00	0.00	0.00
ENST00000427571.1	ENSG00000241409.1	851	703.08	171.32	8.20	5.61	100.00
ENST00000459634.1	ENSG00000241411.1	631	483.13	0.00	0.00	0.00	0.00
ENST00000492388.3	ENSG00000241413.3	296	148.50	0.00	0.00	0.00	0.00
ENST00000463294.1	ENSG00000241416.1	1010	862.08	20.00	0.78	0.53	100.00
ENST00000394346.2	ENSG00000241418.1	511	363.16	0.86	0.08	0.05	100.00
ENST00000482644.3	ENSG00000241420.3	293	145.52	3.00	0.69	0.47	100.00
ENST00000479921.2	ENSG00000241423.2	488	340.17	0.00	0.00	0.00	0.00
ENST00000495704.1	ENSG00000241429.1	1267	1119.08	81.04	2.44	1.67	100.00
ENST00000460682.1	ENSG00000241431.1	294	146.51	2.24	0.52	0.35	59.79
ENST00000464216.1	ENSG00000241431.1	403	255.21	2.63	0.35	0.24	40.21
ENST00000483735.1	ENSG00000241434.1	151	18.27	0.00	0.00	0.00	0.00
ENST00000463873.1	ENSG00000241438.1	448	300.19	20.00	2.24	1.53	100.00
ENST00000466506.1	ENSG00000241439.1	262	114.93	0.00	0.00	0.00	0.00
ENST00000492054.5	ENSG00000241449.5	573	425.14	2.14	0.17	0.12	100.00
ENST00000493400.1	ENSG00000241449.5	442	294.19	0.00	0.00	0.00	0.00
ENST00000495144.1	ENSG00000241449.5	698	550.11	0.00	0.00	0.00	0.00
ENST00000478056.2	ENSG00000241451.2	241	94.50	0.00	0.00	0.00	0.00
ENST00000465549.1	ENSG00000241456.1	564	416.15	0.00	0.00	0.00	0.00
ENST00000473817.1	ENSG00000241457.1	450	302.19	0.00	0.00	0.00	0.00
ENST00000469948.1	ENSG00000241458.1	618	470.13	3.01	0.22	0.15	100.00
ENST00000496499.3	ENSG00000241461.3	300	152.47	0.00	0.00	0.00	0.00
ENST00000471945.1	ENSG00000241462.1	383	235.23	0.00	0.00	0.00	0.00
ENST00000467018.3	ENSG00000241464.3	153	19.52	0.00	0.00	0.00	0.00
ENST00000292475.7	ENSG00000241468.7	607	459.13	55.77	4.09	2.79	2.55
ENST00000359832.8	ENSG00000241468.7	323	175.35	21.72	4.17	2.85	2.60
ENST00000394186.3	ENSG00000241468.7	305	157.44	32.71	6.99	4.78	4.36
ENST00000414062.5	ENSG00000241468.7	541	393.15	0.00	0.00	0.00	0.00
ENST00000449683.5	ENSG00000241468.7	460	312.18	889.48	95.92	65.56	59.80
ENST00000466753.1	ENSG00000241468.7	774	626.09	2.00	0.11	0.07	0.07
ENST00000481899.1	ENSG00000241468.7	738	590.10	88.13	5.03	3.44	3.13
ENST00000485011.1	ENSG00000241468.7	597	449.14	21.27	1.59	1.09	0.99
ENST00000488775.5	ENSG00000241468.7	306	158.43	169.56	36.03	24.63	22.46
ENST00000491560.1	ENSG00000241468.7	658	510.12	75.43	4.98	3.40	3.10
ENST00000523680.1	ENSG00000241468.7	84	0.00	0.00	0.00	0.00	0.00
ENST00000524321.1	ENSG00000241468.7	584	436.14	19.34	1.49	1.02	0.93
ENST00000461121.5	ENSG00000241469.7	707	559.11	0.00	0.00	0.00	0.00
ENST00000464359.6	ENSG00000241469.7	2119	1971.08	0.00	0.00	0.00	0.00
ENST00000464823.5	ENSG00000241469.7	586	438.14	0.00	0.00	0.00	0.00
ENST00000466155.5	ENSG00000241469.7	604	456.13	0.00	0.00	0.00	0.00
ENST00000473528.6	ENSG00000241469.7	812	664.09	0.00	0.00	0.00	0.00
ENST00000475362.5	ENSG00000241469.7	561	413.15	0.00	0.00	0.00	0.00
ENST00000488852.5	ENSG00000241469.7	1197	1049.08	0.00	0.00	0.00	0.00
ENST00000497811.5	ENSG00000241469.7	856	708.08	0.00	0.00	0.00	0.00
ENST00000596110.5	ENSG00000241469.7	710	562.11	0.00	0.00	0.00	0.00
ENST00000600240.5	ENSG00000241469.7	714	566.11	0.00	0.00	0.00	0.00
ENST00000600749.5	ENSG00000241469.7	612	464.13	0.00	0.00	0.00	0.00
ENST00000601385.5	ENSG00000241469.7	665	517.12	0.00	0.00	0.00	0.00
ENST00000601930.5	ENSG00000241469.7	670	522.12	0.00	0.00	0.00	0.00
ENST00000607880.1	ENSG00000241469.7	453	305.18	0.00	0.00	0.00	0.00
ENST00000608110.5	ENSG00000241469.7	349	201.28	0.00	0.00	0.00	0.00
ENST00000608137.5	ENSG00000241469.7	660	512.12	0.00	0.00	0.00	0.00
ENST00000608306.5	ENSG00000241469.7	873	725.08	0.00	0.00	0.00	0.00
ENST00000608307.5	ENSG00000241469.7	501	353.17	0.00	0.00	0.00	0.00
ENST00000608506.5	ENSG00000241469.7	482	334.17	0.00	0.00	0.00	0.00
ENST00000608647.5	ENSG00000241469.7	561	413.15	0.00	0.00	0.00	0.00
ENST00000609366.5	ENSG00000241469.7	784	636.09	0.00	0.00	0.00	0.00
ENST00000609429.5	ENSG00000241469.7	743	595.10	0.00	0.00	0.00	0.00
ENST00000611829.4	ENSG00000241469.7	290	142.55	0.00	0.00	0.00	0.00
ENST00000612802.4	ENSG00000241469.7	619	471.13	0.00	0.00	0.00	0.00
ENST00000462497.5	ENSG00000241472.6	2556	2408.08	87.59	1.22	0.84	19.82
ENST00000466893.5	ENSG00000241472.6	823	675.09	35.26	1.76	1.20	28.47
ENST00000469148.1	ENSG00000241472.6	352	204.27	1.00	0.16	0.11	2.67
ENST00000474795.5	ENSG00000241472.6	2661	2513.08	0.00	0.00	0.00	0.00
ENST00000475371.5	ENSG00000241472.6	733	585.10	0.00	0.00	0.00	0.00
ENST00000479018.5	ENSG00000241472.6	560	412.15	0.00	0.00	0.00	0.00
ENST00000479588.1	ENSG00000241472.6	725	577.10	0.00	0.00	0.00	0.00
ENST00000490916.5	ENSG00000241472.6	545	397.15	35.74	3.03	2.07	49.04
ENST00000495542.5	ENSG00000241472.6	502	354.17	0.00	0.00	0.00	0.00
ENST00000498655.5	ENSG00000241472.6	547	399.15	0.00	0.00	0.00	0.00
ENST00000420887.2	ENSG00000241473.1	1069	921.08	1.00	0.04	0.02	100.00
ENST00000441360.1	ENSG00000241475.1	933	785.08	0.00	0.00	0.00	0.00
ENST00000336777.9	ENSG00000241476.8	1410	1262.08	0.00	0.00	0.00	0.00
ENST00000337502.5	ENSG00000241476.8	1292	1144.08	0.03	0.00	0.00	100.00
ENST00000476392.1	ENSG00000241476.8	677	529.12	0.00	0.00	0.00	0.00
ENST00000485881.1	ENSG00000241478.1	1943	1795.08	10.76	0.20	0.14	100.00
ENST00000480669.1	ENSG00000241479.1	535	387.15	0.00	0.00	0.00	0.00
ENST00000336963.8	ENSG00000241484.9	1487	1339.08	0.00	0.00	0.00	0.00
ENST00000356099.10	ENSG00000241484.9	1584	1436.08	55.15	1.29	0.88	20.60
ENST00000389772.8	ENSG00000241484.9	1474	1326.08	33.98	0.86	0.59	13.75
ENST00000389774.6	ENSG00000241484.9	1725	1577.08	0.00	0.00	0.00	0.00
ENST00000396119.6	ENSG00000241484.9	573	425.14	0.00	0.00	0.00	0.00
ENST00000412433.5	ENSG00000241484.9	581	433.14	0.00	0.00	0.00	0.00
ENST00000447333.5	ENSG00000241484.9	768	620.10	0.00	0.00	0.00	0.00
ENST00000460809.5	ENSG00000241484.9	2905	2757.08	11.94	0.15	0.10	2.32
ENST00000469342.1	ENSG00000241484.9	363	215.26	10.51	1.64	1.12	26.21
ENST00000469872.1	ENSG00000241484.9	548	400.15	1.00	0.08	0.06	1.34
ENST00000495219.1	ENSG00000241484.9	646	498.12	6.35	0.43	0.29	6.84
ENST00000498310.1	ENSG00000241484.9	732	584.10	31.50	1.82	1.24	28.93
ENST00000479137.3	ENSG00000241487.3	296	148.50	0.00	0.00	0.00	0.00
ENST00000422081.6	ENSG00000241489.7	2635	2487.08	3301.06	44.68	30.54	71.09
ENST00000427113.2	ENSG00000241489.7	906	758.08	2.02	0.09	0.06	0.14
ENST00000441880.1	ENSG00000241489.7	416	268.20	144.03	18.08	12.36	28.76
ENST00000523759.5	ENSG00000241489.7	742	594.10	0.00	0.00	0.00	0.00
ENST00000481773.1	ENSG00000241490.1	743	595.10	0.00	0.00	0.00	0.00
ENST00000493033.1	ENSG00000241490.1	3023	2875.08	0.00	0.00	0.00	0.00
ENST00000461273.1	ENSG00000241493.1	132	8.45	0.00	0.00	0.00	0.00
ENST00000472981.1	ENSG00000241494.1	438	290.19	48.15	5.59	3.82	100.00
ENST00000492041.1	ENSG00000241499.1	314	166.39	2.00	0.40	0.28	100.00
ENST00000417409.1	ENSG00000241505.1	506	358.16	0.00	0.00	0.00	0.00
ENST00000478110.1	ENSG00000241506.1	1320	1172.08	763.46	21.93	14.99	100.00
ENST00000492525.1	ENSG00000241511.1	396	248.22	4.90	0.66	0.45	100.00
ENST00000414135.1	ENSG00000241520.1	976	828.08	0.00	0.00	0.00	0.00
ENST00000489734.3	ENSG00000241524.3	266	118.86	0.00	0.00	0.00	0.00
ENST00000466740.2	ENSG00000241525.4	388	240.23	5.47	0.77	0.52	100.00
ENST00000599026.1	ENSG00000241525.4	887	739.08	0.00	0.00	0.00	0.00
ENST00000629249.1	ENSG00000241525.4	413	265.21	0.00	0.00	0.00	0.00
ENST00000463581.1	ENSG00000241526.1	102	1.07	0.00	0.00	0.00	0.00
ENST00000481698.1	ENSG00000241527.1	905	757.08	0.00	0.00	0.00	0.00
ENST00000493013.3	ENSG00000241529.3	295	147.51	0.00	0.00	0.00	0.00
ENST00000493675.1	ENSG00000241532.1	1213	1065.08	3.00	0.09	0.06	100.00
ENST00000468470.1	ENSG00000241535.1	561	413.15	28.00	2.28	1.56	100.00
ENST00000495088.1	ENSG00000241537.1	933	785.08	22.00	0.94	0.64	100.00
ENST00000461922.1	ENSG00000241539.1	436	288.19	0.00	0.00	0.00	0.00
ENST00000477138.3	ENSG00000241542.3	299	151.48	0.00	0.00	0.00	0.00
ENST00000469196.1	ENSG00000241544.1	1497	1349.08	0.00	0.00	0.00	0.00
ENST00000491262.1	ENSG00000241546.1	348	200.28	5.00	0.84	0.57	100.00
ENST00000486001.1	ENSG00000241547.1	468	320.18	37.00	3.89	2.66	100.00
ENST00000463434.5	ENSG00000241549.8	1457	1309.08	351.14	9.03	6.17	9.64
ENST00000479900.5	ENSG00000241549.8	1203	1055.08	236.06	7.53	5.15	8.04
ENST00000492832.2	ENSG00000241549.8	801	653.09	1495.45	77.08	52.69	82.31
ENST00000476144.3	ENSG00000241550.3	297	149.49	0.00	0.00	0.00	0.00
ENST00000473445.3	ENSG00000241552.3	294	146.51	0.00	0.00	0.00	0.00
ENST00000397261.7	ENSG00000241553.12	2582	2434.08	2763.97	38.23	26.13	48.67
ENST00000417500.5	ENSG00000241553.12	957	809.08	138.55	5.76	3.94	7.34
ENST00000433034.1	ENSG00000241553.12	926	778.08	0.00	0.00	0.00	0.00
ENST00000440787.5	ENSG00000241553.12	910	762.08	99.91	4.41	3.02	5.62
ENST00000467289.5	ENSG00000241553.12	729	581.10	437.36	25.34	17.32	32.26
ENST00000479956.1	ENSG00000241553.12	506	358.16	49.82	4.68	3.20	5.96
ENST00000485273.1	ENSG00000241553.12	577	429.14	0.00	0.00	0.00	0.00
ENST00000498623.6	ENSG00000241553.12	942	794.08	2.72	0.12	0.08	0.15
ENST00000478358.1	ENSG00000241556.1	465	317.18	9.95	1.06	0.72	100.00
ENST00000460210.1	ENSG00000241560.5	396	248.22	0.00	0.00	0.00	0.00
ENST00000467304.1	ENSG00000241560.5	576	428.14	0.00	0.00	0.00	0.00
ENST00000475939.5	ENSG00000241560.5	1687	1539.08	1.14	0.02	0.02	13.46
ENST00000487814.1	ENSG00000241560.5	690	542.11	0.00	0.00	0.00	0.00
ENST00000496219.5	ENSG00000241560.5	539	391.15	1.86	0.16	0.11	86.54
ENST00000471472.2	ENSG00000241562.2	736	588.10	0.00	0.00	0.00	0.00
ENST00000377049.3	ENSG00000241563.3	1130	982.08	31.94	1.09	0.75	100.00
ENST00000462693.1	ENSG00000241566.1	390	242.22	0.00	0.00	0.00	0.00
ENST00000481467.3	ENSG00000241568.3	293	145.52	0.00	0.00	0.00	0.00
ENST00000478823.1	ENSG00000241570.8	610	462.13	0.00	0.00	0.00	0.00
ENST00000493825.1	ENSG00000241570.8	576	428.14	0.00	0.00	0.00	0.00
ENST00000497652.5	ENSG00000241570.8	516	368.16	0.00	0.00	0.00	0.00
ENST00000593321.5	ENSG00000241570.8	699	551.11	0.00	0.00	0.00	0.00
ENST00000594095.1	ENSG00000241570.8	521	373.16	0.00	0.00	0.00	0.00
ENST00000595248.1	ENSG00000241570.8	912	764.08	0.00	0.00	0.00	0.00
ENST00000595774.5	ENSG00000241570.8	741	593.10	0.00	0.00	0.00	0.00
ENST00000598139.5	ENSG00000241570.8	713	565.11	0.00	0.00	0.00	0.00
ENST00000598787.5	ENSG00000241570.8	501	353.17	0.00	0.00	0.00	0.00
ENST00000607937.1	ENSG00000241570.8	438	290.19	0.00	0.00	0.00	0.00
ENST00000608349.5	ENSG00000241570.8	280	132.65	0.00	0.00	0.00	0.00
ENST00000608686.5	ENSG00000241570.8	377	229.24	0.00	0.00	0.00	0.00
ENST00000625677.1	ENSG00000241570.8	527	379.16	0.00	0.00	0.00	0.00
ENST00000625937.2	ENSG00000241570.8	477	329.17	0.00	0.00	0.00	0.00
ENST00000627207.2	ENSG00000241570.8	759	611.10	1.00	0.06	0.04	100.00
ENST00000453978.2	ENSG00000241571.2	1279	1131.08	2.00	0.06	0.04	100.00
ENST00000460946.1	ENSG00000241572.1	394	246.22	0.00	0.00	0.00	0.00
ENST00000476308.1	ENSG00000241572.1	623	475.13	0.00	0.00	0.00	0.00
ENST00000491624.1	ENSG00000241573.1	395	247.22	0.00	0.00	0.00	0.00
ENST00000430438.1	ENSG00000241577.1	559	411.15	0.00	0.00	0.00	0.00
ENST00000479812.1	ENSG00000241582.1	475	327.18	0.00	0.00	0.00	0.00
ENST00000487928.3	ENSG00000241587.3	298	150.48	1.00	0.22	0.15	100.00
ENST00000462651.3	ENSG00000241588.3	202	58.03	0.00	0.00	0.00	0.00
ENST00000490729.1	ENSG00000241590.1	548	400.15	0.00	0.00	0.00	0.00
ENST00000468434.1	ENSG00000241592.1	172	32.88	0.00	0.00	0.00	0.00
ENST00000464131.1	ENSG00000241593.5	1014	866.08	0.00	0.00	0.00	0.00
ENST00000478239.5	ENSG00000241593.5	561	413.15	0.00	0.00	0.00	0.00
ENST00000334109.3	ENSG00000241595.2	967	819.08	0.00	0.00	0.00	0.00
ENST00000491321.1	ENSG00000241596.1	562	414.15	0.00	0.00	0.00	0.00
ENST00000484584.2	ENSG00000241597.2	579	431.14	1.00	0.08	0.05	100.00
ENST00000399682.1	ENSG00000241598.5	1181	1033.08	0.00	0.00	0.00	0.00
ENST00000616115.1	ENSG00000241598.5	660	512.12	2.00	0.13	0.09	100.00
ENST00000496488.1	ENSG00000241599.1	457	309.18	0.00	0.00	0.00	0.00
ENST00000470792.3	ENSG00000241604.3	296	148.50	0.00	0.00	0.00	0.00
ENST00000413104.1	ENSG00000241607.1	546	398.15	3.44	0.29	0.20	100.00
ENST00000488289.1	ENSG00000241612.1	483	335.17	7.06	0.71	0.48	100.00
ENST00000477850.3	ENSG00000241613.3	296	148.50	0.00	0.00	0.00	0.00
ENST00000340929.4	ENSG00000241621.1	2049	1901.08	0.00	0.00	0.00	0.00
ENST00000474487.1	ENSG00000241622.1	481	333.17	0.00	0.00	0.00	0.00
ENST00000466851.3	ENSG00000241625.3	291	143.54	0.00	0.00	0.00	0.00
ENST00000461599.1	ENSG00000241627.3	1801	1653.08	403.79	8.22	5.62	100.00
ENST00000483452.3	ENSG00000241631.3	272	124.76	0.00	0.00	0.00	0.00
ENST00000489433.1	ENSG00000241634.1	509	361.16	2.00	0.19	0.13	100.00
ENST00000305208.9	ENSG00000241635.7	2382	2234.08	6.05	0.09	0.06	100.00
ENST00000360418.4	ENSG00000241635.7	3389	3241.08	0.00	0.00	0.00	0.00
ENST00000486767.1	ENSG00000241636.1	576	428.14	0.00	0.00	0.00	0.00
ENST00000467293.2	ENSG00000241640.2	467	319.18	0.00	0.00	0.00	0.00
ENST00000466136.1	ENSG00000241641.1	431	283.20	0.00	0.00	0.00	0.00
ENST00000013222.5	ENSG00000241644.2	2559	2411.08	21.79	0.30	0.21	6.56
ENST00000409539.1	ENSG00000241644.2	803	655.09	47.12	2.42	1.66	52.19
ENST00000461246.1	ENSG00000241644.2	705	557.11	10.00	0.60	0.41	13.02
ENST00000484180.1	ENSG00000241644.2	1057	909.08	35.37	1.31	0.90	28.23
ENST00000467225.1	ENSG00000241648.1	768	620.10	0.00	0.00	0.00	0.00
ENST00000475247.2	ENSG00000241651.4	599	451.14	9.00	0.67	0.46	100.00
ENST00000476759.3	ENSG00000241652.3	296	148.50	0.00	0.00	0.00	0.00
ENST00000466869.1	ENSG00000241654.1	581	433.14	0.00	0.00	0.00	0.00
ENST00000486088.1	ENSG00000241656.1	380	232.23	0.00	0.00	0.00	0.00
ENST00000471935.1	ENSG00000241657.1	408	260.21	4.00	0.52	0.35	100.00
ENST00000478565.1	ENSG00000241661.1	588	440.14	8.00	0.61	0.42	100.00
ENST00000473031.3	ENSG00000241665.3	287	139.58	5.00	1.21	0.82	100.00
ENST00000451992.2	ENSG00000241666.2	2523	2375.08	1.00	0.01	0.01	100.00
ENST00000460597.1	ENSG00000241667.1	749	601.10	0.00	0.00	0.00	0.00
ENST00000495944.2	ENSG00000241668.2	589	441.14	0.00	0.00	0.00	0.00
ENST00000498413.1	ENSG00000241669.1	535	387.15	0.00	0.00	0.00	0.00
ENST00000450734.1	ENSG00000241670.3	457	309.18	0.00	0.00	0.00	0.00
ENST00000477323.1	ENSG00000241671.1	567	419.14	6.92	0.56	0.38	100.00
ENST00000464146.1	ENSG00000241673.1	258	111.02	0.00	0.00	0.00	0.00
ENST00000464563.1	ENSG00000241678.1	479	331.17	1.00	0.10	0.07	100.00
ENST00000465880.1	ENSG00000241679.2	529	381.16	0.00	0.00	0.00	0.00
ENST00000483262.1	ENSG00000241679.2	391	243.22	0.00	0.00	0.00	0.00
ENST00000490759.1	ENSG00000241680.1	375	227.24	2.00	0.30	0.20	100.00
ENST00000460833.1	ENSG00000241684.5	3691	3543.08	3.00	0.03	0.02	35.42
ENST00000474768.5	ENSG00000241684.5	2388	2240.08	1.00	0.02	0.01	18.67
ENST00000481312.1	ENSG00000241684.5	1970	1822.08	2.00	0.04	0.03	45.91
ENST00000485174.5	ENSG00000241684.5	573	425.14	0.00	0.00	0.00	0.00
ENST00000262942.9	ENSG00000241685.8	1565	1417.08	2557.40	60.75	41.52	72.81
ENST00000432786.5	ENSG00000241685.8	1516	1368.08	137.25	3.38	2.31	4.05
ENST00000441989.6	ENSG00000241685.8	1702	1554.08	9.87	0.21	0.15	0.26
ENST00000463009.1	ENSG00000241685.8	719	571.11	0.00	0.00	0.00	0.00
ENST00000471960.5	ENSG00000241685.8	741	593.10	0.00	0.00	0.00	0.00
ENST00000477240.1	ENSG00000241685.8	541	393.15	223.00	19.09	13.05	22.88
ENST00000380593.4	ENSG00000241690.3	1866	1718.08	0.00	0.00	0.00	0.00
ENST00000478699.2	ENSG00000241693.2	274	126.73	0.00	0.00	0.00	0.00
ENST00000491450.1	ENSG00000241695.1	521	373.16	1.00	0.09	0.06	100.00
ENST00000464537.1	ENSG00000241696.1	479	331.17	0.00	0.00	0.00	0.00
ENST00000488262.1	ENSG00000241696.1	940	792.08	0.00	0.00	0.00	0.00
ENST00000374879.4	ENSG00000241697.4	2611	2463.08	4.21	0.06	0.04	100.00
ENST00000486808.3	ENSG00000241709.3	300	152.47	0.00	0.00	0.00	0.00
ENST00000457911.1	ENSG00000241717.1	2907	2759.08	158.35	1.93	1.32	100.00
ENST00000431955.1	ENSG00000241720.2	808	660.09	0.00	0.00	0.00	0.00
ENST00000497904.1	ENSG00000241721.1	306	158.43	8.00	1.70	1.16	100.00
ENST00000491760.2	ENSG00000241722.2	320	172.36	0.00	0.00	0.00	0.00
ENST00000486836.1	ENSG00000241723.1	613	465.13	13.00	0.94	0.64	100.00
ENST00000422357.5	ENSG00000241728.5	704	556.11	0.00	0.00	0.00	0.00
ENST00000444409.1	ENSG00000241728.5	619	471.13	0.00	0.00	0.00	0.00
ENST00000437960.1	ENSG00000241735.1	408	260.21	3.00	0.39	0.27	100.00
ENST00000477993.1	ENSG00000241735.1	1027	879.08	0.00	0.00	0.00	0.00
ENST00000400136.2	ENSG00000241737.2	1395	1247.08	0.00	0.00	0.00	0.00
ENST00000480493.1	ENSG00000241738.1	1951	1803.08	145.00	2.71	1.85	100.00
ENST00000496412.1	ENSG00000241739.1	480	332.17	0.00	0.00	0.00	0.00
ENST00000482859.1	ENSG00000241741.1	796	648.09	181.28	9.42	6.44	100.00
ENST00000468762.2	ENSG00000241743.2	497	349.17	0.00	0.00	0.00	0.00
ENST00000472008.1	ENSG00000241744.1	736	588.10	0.00	0.00	0.00	0.00
ENST00000460504.3	ENSG00000241745.3	316	168.38	1.00	0.20	0.14	100.00
ENST00000478813.1	ENSG00000241746.1	628	480.13	1.00	0.07	0.05	100.00
ENST00000489520.2	ENSG00000241749.4	1144	996.08	7.51	0.25	0.17	31.46
ENST00000493929.1	ENSG00000241749.4	878	730.08	4.49	0.21	0.14	25.64
ENST00000622976.1	ENSG00000241749.4	1023	875.08	9.00	0.35	0.24	42.90
ENST00000487772.1	ENSG00000241754.1	515	367.16	0.00	0.00	0.00	0.00
ENST00000493819.1	ENSG00000241755.1	409	261.21	8.18	1.05	0.72	100.00
ENST00000468131.3	ENSG00000241756.3	297	149.49	0.00	0.00	0.00	0.00
ENST00000487050.3	ENSG00000241757.3	298	150.48	0.00	0.00	0.00	0.00
ENST00000440971.2	ENSG00000241764.3	651	503.12	0.00	0.00	0.00	0.00
ENST00000457510.2	ENSG00000241764.3	657	509.12	0.00	0.00	0.00	0.00
ENST00000609979.1	ENSG00000241764.3	553	405.15	0.00	0.00	0.00	0.00
ENST00000471748.2	ENSG00000241765.2	340	192.30	0.00	0.00	0.00	0.00
ENST00000463978.1	ENSG00000241767.2	553	405.15	0.00	0.00	0.00	0.00
ENST00000497379.2	ENSG00000241767.2	838	690.08	0.00	0.00	0.00	0.00
ENST00000412882.5	ENSG00000241769.7	618	470.13	3.00	0.21	0.15	1.19
ENST00000430173.1	ENSG00000241769.7	298	150.48	0.00	0.00	0.00	0.00
ENST00000431025.1	ENSG00000241769.7	635	487.13	0.00	0.00	0.00	0.00
ENST00000431214.5	ENSG00000241769.7	789	641.09	0.00	0.00	0.00	0.00
ENST00000437981.5	ENSG00000241769.7	419	271.20	0.00	0.00	0.00	0.00
ENST00000447209.5	ENSG00000241769.7	564	416.15	0.00	0.00	0.00	0.00
ENST00000451969.1	ENSG00000241769.7	836	688.08	1.31	0.06	0.04	0.35
ENST00000596412.6	ENSG00000241769.7	631	483.13	0.00	0.00	0.00	0.00
ENST00000608342.5	ENSG00000241769.7	556	408.15	0.00	0.00	0.00	0.00
ENST00000608355.1	ENSG00000241769.7	495	347.17	0.00	0.00	0.00	0.00
ENST00000608616.5	ENSG00000241769.7	747	599.10	0.00	0.00	0.00	0.00
ENST00000609161.5	ENSG00000241769.7	524	376.16	1.75	0.16	0.11	0.87
ENST00000609314.5	ENSG00000241769.7	894	746.08	2.63	0.12	0.08	0.66
ENST00000609651.5	ENSG00000241769.7	601	453.13	0.37	0.03	0.02	0.15
ENST00000618757.4	ENSG00000241769.7	2347	2199.08	0.00	0.00	0.00	0.00
ENST00000618820.1	ENSG00000241769.7	513	365.16	189.19	17.44	11.92	96.77
ENST00000480817.1	ENSG00000241770.1	320	172.36	0.00	0.00	0.00	0.00
ENST00000449869.1	ENSG00000241772.2	442	294.19	0.00	0.00	0.00	0.00
ENST00000458007.2	ENSG00000241772.2	744	596.10	0.00	0.00	0.00	0.00
ENST00000490933.1	ENSG00000241776.1	911	763.08	0.00	0.00	0.00	0.00
ENST00000491371.1	ENSG00000241777.1	97	0.00	0.00	0.00	0.00	0.00
ENST00000495378.1	ENSG00000241782.1	474	326.18	6.00	0.62	0.42	100.00
ENST00000470634.3	ENSG00000241785.3	284	136.61	0.00	0.00	0.00	0.00
ENST00000466108.1	ENSG00000241787.1	1367	1219.08	1.00	0.03	0.02	100.00
ENST00000489624.2	ENSG00000241788.2	230	83.97	0.00	0.00	0.00	0.00
ENST00000494496.3	ENSG00000241789.3	287	139.58	0.00	0.00	0.00	0.00
ENST00000416471.2	ENSG00000241790.2	1785	1637.08	20.79	0.43	0.29	100.00
ENST00000480777.3	ENSG00000241791.3	288	140.57	0.00	0.00	0.00	0.00
ENST00000476987.1	ENSG00000241792.1	492	344.17	0.00	0.00	0.00	0.00
ENST00000392653.2	ENSG00000241794.1	709	561.11	495.02	29.70	20.30	100.00
ENST00000482313.1	ENSG00000241804.1	553	405.15	0.00	0.00	0.00	0.00
ENST00000480656.3	ENSG00000241807.3	221	75.46	0.00	0.00	0.00	0.00
ENST00000487776.1	ENSG00000241808.1	387	239.23	0.00	0.00	0.00	0.00
ENST00000490961.1	ENSG00000241809.1	571	423.14	0.00	0.00	0.00	0.00
ENST00000476476.1	ENSG00000241810.1	274	126.73	0.00	0.00	0.00	0.00
ENST00000466902.1	ENSG00000241815.1	747	599.10	0.00	0.00	0.00	0.00
ENST00000460684.1	ENSG00000241818.1	461	313.18	0.00	0.00	0.00	0.00
ENST00000486285.1	ENSG00000241818.1	432	284.20	0.00	0.00	0.00	0.00
ENST00000487098.3	ENSG00000241821.3	295	147.51	0.00	0.00	0.00	0.00
ENST00000481005.2	ENSG00000241825.2	679	531.11	0.00	0.00	0.00	0.00
ENST00000480485.2	ENSG00000241828.2	328	180.33	0.00	0.00	0.00	0.00
ENST00000497178.1	ENSG00000241829.1	464	316.18	0.00	0.00	0.00	0.00
ENST00000428828.1	ENSG00000241832.1	1915	1767.08	0.00	0.00	0.00	0.00
ENST00000465197.3	ENSG00000241834.3	281	133.64	0.00	0.00	0.00	0.00
ENST00000290299.6	ENSG00000241837.6	932	784.08	2035.82	87.41	59.74	82.87
ENST00000417181.5	ENSG00000241837.6	462	314.18	0.00	0.00	0.00	0.00
ENST00000418933.1	ENSG00000241837.6	415	267.21	43.43	5.47	3.74	5.19
ENST00000429064.1	ENSG00000241837.6	442	294.19	0.00	0.00	0.00	0.00
ENST00000431254.5	ENSG00000241837.6	583	435.14	13.60	1.05	0.72	1.00
ENST00000484627.5	ENSG00000241837.6	157	22.10	0.00	0.00	0.00	0.00
ENST00000487374.1	ENSG00000241837.6	469	321.18	11.96	1.25	0.86	1.19
ENST00000491703.5	ENSG00000241837.6	2839	2691.08	88.75	1.11	0.76	1.05
ENST00000495005.5	ENSG00000241837.6	586	438.14	119.44	9.18	6.27	8.70
ENST00000496044.5	ENSG00000241837.6	673	525.12	0.00	0.00	0.00	0.00
ENST00000417657.1	ENSG00000241838.3	1123	975.08	2.00	0.07	0.05	100.00
ENST00000323544.4	ENSG00000241839.9	3720	3572.08	2219.81	20.92	14.30	100.00
ENST00000616065.4	ENSG00000241839.9	3569	3421.08	0.00	0.00	0.00	0.00
ENST00000480211.1	ENSG00000241846.1	153	19.52	0.00	0.00	0.00	0.00
ENST00000289989.9	ENSG00000241852.9	2016	1868.08	234.20	4.22	2.88	31.53
ENST00000409586.7	ENSG00000241852.9	2021	1873.08	42.34	0.76	0.52	5.69
ENST00000453427.2	ENSG00000241852.9	953	805.08	1.56	0.07	0.04	0.49
ENST00000475994.1	ENSG00000241852.9	448	300.19	31.29	3.51	2.40	26.22
ENST00000495957.1	ENSG00000241852.9	807	659.09	46.94	2.40	1.64	17.91
ENST00000614574.4	ENSG00000241852.9	1955	1807.08	130.48	2.43	1.66	18.16
ENST00000615223.2	ENSG00000241852.9	1848	1700.08	0.00	0.00	0.00	0.00
ENST00000471148.1	ENSG00000241853.1	389	241.23	0.00	0.00	0.00	0.00
ENST00000430079.5	ENSG00000241859.6	689	541.11	0.00	0.00	0.00	0.00
ENST00000460561.1	ENSG00000241859.6	680	532.11	0.00	0.00	0.00	0.00
ENST00000472227.5	ENSG00000241859.6	1816	1668.08	10.12	0.20	0.14	100.00
ENST00000466557.6	ENSG00000241860.6	1301	1153.08	5.64	0.16	0.11	47.97
ENST00000484859.1	ENSG00000241860.6	4860	4712.08	25.00	0.18	0.12	52.03
ENST00000490997.5	ENSG00000241860.6	518	370.16	0.00	0.00	0.00	0.00
ENST00000491962.1	ENSG00000241860.6	278	130.68	0.00	0.00	0.00	0.00
ENST00000464421.2	ENSG00000241861.2	993	845.08	0.00	0.00	0.00	0.00
ENST00000470065.3	ENSG00000241866.3	298	150.48	0.00	0.00	0.00	0.00
ENST00000495872.3	ENSG00000241868.3	271	123.77	0.00	0.00	0.00	0.00
ENST00000482412.3	ENSG00000241869.3	273	125.74	0.00	0.00	0.00	0.00
ENST00000468453.1	ENSG00000241870.1	592	444.14	0.00	0.00	0.00	0.00
ENST00000465035.1	ENSG00000241874.1	409	261.21	0.00	0.00	0.00	0.00
ENST00000472309.1	ENSG00000241877.1	591	443.14	0.00	0.00	0.00	0.00
ENST00000266095.9	ENSG00000241878.10	2655	2507.08	0.00	0.00	0.00	0.00
ENST00000382151.6	ENSG00000241878.10	2669	2521.08	83.38	1.11	0.76	1.59
ENST00000397500.5	ENSG00000241878.10	2194	2046.08	22.84	0.38	0.26	0.54
ENST00000422020.5	ENSG00000241878.10	1015	867.08	0.00	0.00	0.00	0.00
ENST00000429683.1	ENSG00000241878.10	609	461.13	0.00	0.00	0.00	0.00
ENST00000431201.5	ENSG00000241878.10	460	312.18	124.36	13.41	9.17	19.18
ENST00000435900.5	ENSG00000241878.10	1723	1575.08	6.94	0.15	0.10	0.21
ENST00000437808.5	ENSG00000241878.10	2264	2116.08	18.19	0.29	0.20	0.41
ENST00000439502.6	ENSG00000241878.10	1963	1815.08	2.51	0.05	0.03	0.07
ENST00000442379.1	ENSG00000241878.10	722	574.11	0.00	0.00	0.00	0.00
ENST00000460723.5	ENSG00000241878.10	2534	2386.08	552.96	7.80	5.33	11.16
ENST00000473770.5	ENSG00000241878.10	2378	2230.08	44.85	0.68	0.46	0.97
ENST00000474017.5	ENSG00000241878.10	1760	1612.08	824.87	17.23	11.77	24.64
ENST00000478893.5	ENSG00000241878.10	1056	908.08	179.93	6.67	4.56	9.54
ENST00000479851.1	ENSG00000241878.10	655	507.12	0.00	0.00	0.00	0.00
ENST00000486675.5	ENSG00000241878.10	837	689.08	0.00	0.00	0.00	0.00
ENST00000491342.1	ENSG00000241878.10	692	544.11	358.17	22.16	15.15	31.69
ENST00000613748.1	ENSG00000241878.10	65	0.00	0.00	0.00	0.00	0.00
ENST00000465138.1	ENSG00000241879.1	268	120.82	0.00	0.00	0.00	0.00
ENST00000486508.1	ENSG00000241881.1	384	236.23	0.00	0.00	0.00	0.00
ENST00000496247.1	ENSG00000241882.1	545	397.15	0.00	0.00	0.00	0.00
ENST00000484222.1	ENSG00000241884.2	2084	1936.08	0.00	0.00	0.00	0.00
ENST00000498247.2	ENSG00000241884.2	552	404.15	0.00	0.00	0.00	0.00
ENST00000497961.1	ENSG00000241886.1	562	414.15	2.00	0.16	0.11	100.00
ENST00000470913.2	ENSG00000241888.2	821	673.09	0.00	0.00	0.00	0.00
ENST00000478867.1	ENSG00000241889.1	734	586.10	160.06	9.19	6.28	100.00
ENST00000484355.1	ENSG00000241890.1	562	414.15	1.00	0.08	0.06	100.00
ENST00000492764.1	ENSG00000241891.1	598	450.14	0.00	0.00	0.00	0.00
ENST00000492841.1	ENSG00000241899.1	512	364.16	0.00	0.00	0.00	0.00
ENST00000485187.1	ENSG00000241905.1	316	168.38	0.00	0.00	0.00	0.00
ENST00000461659.1	ENSG00000241907.1	355	207.27	26.00	4.22	2.89	100.00
ENST00000477100.1	ENSG00000241911.1	408	260.21	0.00	0.00	0.00	0.00
ENST00000462300.1	ENSG00000241912.1	382	234.23	0.00	0.00	0.00	0.00
ENST00000496272.1	ENSG00000241913.1	170	31.35	0.00	0.00	0.00	0.00
ENST00000494902.1	ENSG00000241917.1	459	311.18	0.00	0.00	0.00	0.00
ENST00000488818.1	ENSG00000241921.1	646	498.12	0.00	0.00	0.00	0.00
ENST00000476715.2	ENSG00000241923.2	622	474.13	4.10	0.29	0.20	100.00
ENST00000489829.1	ENSG00000241926.1	745	597.10	1.00	0.06	0.04	100.00
ENST00000461814.1	ENSG00000241929.1	1020	872.08	0.00	0.00	0.00	0.00
ENST00000468671.1	ENSG00000241932.1	324	176.35	0.00	0.00	0.00	0.00
ENST00000465933.1	ENSG00000241933.1	2919	2771.08	0.00	0.00	0.00	0.00
ENST00000370642.4	ENSG00000241935.8	384	236.23	5.00	0.71	0.49	43.44
ENST00000370646.8	ENSG00000241935.8	2488	2340.08	18.22	0.26	0.18	15.98
ENST00000370647.8	ENSG00000241935.8	1999	1851.08	0.00	0.00	0.00	0.00
ENST00000465608.1	ENSG00000241935.8	2581	2433.08	48.10	0.67	0.45	40.58
ENST00000462240.3	ENSG00000241939.3	305	157.44	0.00	0.00	0.00	0.00
ENST00000480482.2	ENSG00000241941.2	403	255.21	1.00	0.13	0.09	100.00
ENST00000460498.2	ENSG00000241942.2	340	192.30	0.00	0.00	0.00	0.00
ENST00000469842.2	ENSG00000241943.2	285	137.60	0.00	0.00	0.00	0.00
ENST00000291576.11	ENSG00000241945.7	3297	3149.08	26.63	0.28	0.19	3.61
ENST00000456705.1	ENSG00000241945.7	604	456.13	2.79	0.21	0.14	2.61
ENST00000471490.1	ENSG00000241945.7	4564	4416.08	0.00	0.00	0.00	0.00
ENST00000476948.1	ENSG00000241945.7	603	455.13	15.61	1.15	0.79	14.62
ENST00000486126.1	ENSG00000241945.7	583	435.14	80.80	6.25	4.27	79.16
ENST00000494310.5	ENSG00000241945.7	712	564.11	0.00	0.00	0.00	0.00
ENST00000465165.1	ENSG00000241946.1	161	24.82	0.00	0.00	0.00	0.00
ENST00000476029.1	ENSG00000241947.1	1046	898.08	0.00	0.00	0.00	0.00
ENST00000486188.1	ENSG00000241950.1	442	294.19	0.00	0.00	0.00	0.00
ENST00000444848.1	ENSG00000241954.1	444	296.19	0.00	0.00	0.00	0.00
ENST00000486913.3	ENSG00000241956.9	1618	1470.08	0.00	0.00	0.00	0.00
ENST00000517508.5	ENSG00000241956.9	804	656.09	0.00	0.00	0.00	0.00
ENST00000519267.1	ENSG00000241956.9	537	389.15	0.00	0.00	0.00	0.00
ENST00000519327.5	ENSG00000241956.9	496	348.17	0.00	0.00	0.00	0.00
ENST00000519329.1	ENSG00000241956.9	541	393.15	0.00	0.00	0.00	0.00
ENST00000519570.5	ENSG00000241956.9	717	569.11	0.00	0.00	0.00	0.00
ENST00000519750.1	ENSG00000241956.9	516	368.16	0.00	0.00	0.00	0.00
ENST00000519901.1	ENSG00000241956.9	533	385.15	0.00	0.00	0.00	0.00
ENST00000519904.1	ENSG00000241956.9	397	249.22	0.00	0.00	0.00	0.00
ENST00000522303.5	ENSG00000241956.9	526	378.16	0.00	0.00	0.00	0.00
ENST00000522646.5	ENSG00000241956.9	548	400.15	0.00	0.00	0.00	0.00
ENST00000522686.5	ENSG00000241956.9	774	626.09	0.00	0.00	0.00	0.00
ENST00000522762.1	ENSG00000241956.9	583	435.14	0.00	0.00	0.00	0.00
ENST00000523648.5	ENSG00000241956.9	748	600.10	0.00	0.00	0.00	0.00
ENST00000523704.5	ENSG00000241956.9	408	260.21	0.00	0.00	0.00	0.00
ENST00000524297.5	ENSG00000241956.9	1083	935.08	0.00	0.00	0.00	0.00
ENST00000482435.3	ENSG00000241959.3	289	141.56	0.00	0.00	0.00	0.00
ENST00000483964.1	ENSG00000241961.1	558	410.15	0.00	0.00	0.00	0.00
ENST00000424491.5	ENSG00000241962.9	1947	1799.08	7.06	0.13	0.09	23.54
ENST00000465095.1	ENSG00000241962.9	462	314.18	4.01	0.43	0.29	76.46
ENST00000486087.3	ENSG00000241963.3	298	150.48	0.00	0.00	0.00	0.00
ENST00000490144.3	ENSG00000241964.3	278	130.68	0.00	0.00	0.00	0.00
ENST00000467247.2	ENSG00000241965.2	580	432.14	0.00	0.00	0.00	0.00
ENST00000255882.10	ENSG00000241973.10	6752	6604.08	6460.34	32.93	22.51	19.76
ENST00000399213.2	ENSG00000241973.10	1636	1488.08	135.61	3.07	2.10	1.84
ENST00000449120.1	ENSG00000241973.10	574	426.14	10.02	0.79	0.54	0.48
ENST00000462210.1	ENSG00000241973.10	560	412.15	106.14	8.67	5.93	5.20
ENST00000466162.5	ENSG00000241973.10	589	441.14	0.00	0.00	0.00	0.00
ENST00000466394.1	ENSG00000241973.10	782	634.09	100.74	5.35	3.66	3.21
ENST00000466772.5	ENSG00000241973.10	3109	2961.08	230.51	2.62	1.79	1.57
ENST00000475414.1	ENSG00000241973.10	400	252.22	156.82	20.93	14.31	12.56
ENST00000477245.5	ENSG00000241973.10	3026	2878.08	2937.80	34.36	23.49	20.62
ENST00000477368.5	ENSG00000241973.10	535	387.15	1.00	0.09	0.06	0.05
ENST00000482030.5	ENSG00000241973.10	655	507.12	3.63	0.24	0.16	0.14
ENST00000484220.1	ENSG00000241973.10	646	498.12	119.60	8.08	5.52	4.85
ENST00000485123.1	ENSG00000241973.10	455	307.18	63.13	6.92	4.73	4.15
ENST00000485950.1	ENSG00000241973.10	479	331.17	167.11	16.99	11.61	10.19
ENST00000485963.5	ENSG00000241973.10	2301	2153.08	455.09	7.12	4.86	4.27
ENST00000489966.1	ENSG00000241973.10	290	142.55	28.14	6.64	4.54	3.99
ENST00000492581.5	ENSG00000241973.10	3925	3777.08	818.66	7.30	4.99	4.38
ENST00000494113.1	ENSG00000241973.10	515	367.16	50.02	4.59	3.13	2.75
ENST00000411919.1	ENSG00000241975.1	318	170.37	48.00	9.48	6.48	100.00
ENST00000259318.7	ENSG00000241978.9	3101	2953.08	48.09	0.55	0.37	1.92
ENST00000374525.5	ENSG00000241978.9	6866	6718.08	3185.77	15.96	10.91	55.79
ENST00000434623.6	ENSG00000241978.9	4400	4252.08	50.48	0.40	0.27	1.40
ENST00000471798.1	ENSG00000241978.9	575	427.14	1.17	0.09	0.06	0.32
ENST00000480388.1	ENSG00000241978.9	2520	2372.08	248.06	3.52	2.41	12.30
ENST00000482335.1	ENSG00000241978.9	860	712.08	167.07	7.90	5.40	27.60
ENST00000485762.1	ENSG00000241978.9	363	215.26	1.21	0.19	0.13	0.66
ENST00000495980.1	ENSG00000241978.9	572	424.14	0.00	0.00	0.00	0.00
ENST00000488102.2	ENSG00000241981.2	463	315.18	1.00	0.11	0.07	100.00
ENST00000467650.3	ENSG00000241983.3	296	148.50	0.00	0.00	0.00	0.00
ENST00000496515.2	ENSG00000241984.2	740	592.10	5.00	0.28	0.19	100.00
ENST00000463167.1	ENSG00000241985.1	451	303.19	2.00	0.22	0.15	100.00
ENST00000416202.5	ENSG00000241990.5	464	316.18	10.81	1.15	0.79	95.43
ENST00000445441.1	ENSG00000241990.5	287	139.58	0.00	0.00	0.00	0.00
ENST00000451166.5	ENSG00000241990.5	877	729.08	1.19	0.06	0.04	4.57
ENST00000461396.1	ENSG00000241991.1	358	210.26	1.00	0.16	0.11	100.00
ENST00000460344.3	ENSG00000241992.3	319	171.37	0.00	0.00	0.00	0.00
ENST00000460914.1	ENSG00000241993.1	211	66.19	0.00	0.00	0.00	0.00
ENST00000494712.3	ENSG00000241997.3	295	147.51	0.00	0.00	0.00	0.00
ENST00000485294.1	ENSG00000242001.1	149	17.07	0.00	0.00	0.00	0.00
ENST00000471614.1	ENSG00000242009.1	591	443.14	0.00	0.00	0.00	0.00
ENST00000473893.1	ENSG00000242012.1	328	180.33	0.00	0.00	0.00	0.00
ENST00000460792.3	ENSG00000242014.3	307	159.42	0.00	0.00	0.00	0.00
ENST00000482834.1	ENSG00000242017.1	794	646.09	75.82	3.95	2.70	100.00
ENST00000291860.1	ENSG00000242019.1	1691	1543.08	2.00	0.04	0.03	100.00
ENST00000488078.3	ENSG00000242020.3	310	162.41	0.00	0.00	0.00	0.00
ENST00000436019.2	ENSG00000242021.2	673	525.12	0.00	0.00	0.00	0.00
ENST00000609836.1	ENSG00000242021.2	303	155.45	0.00	0.00	0.00	0.00
ENST00000406925.5	ENSG00000242028.6	4777	4629.08	1096.30	7.97	5.45	34.15
ENST00000442995.2	ENSG00000242028.6	1051	903.08	0.00	0.00	0.00	0.00
ENST00000458412.1	ENSG00000242028.6	1712	1564.08	33.06	0.71	0.49	3.05
ENST00000497142.1	ENSG00000242028.6	428	280.20	71.36	8.57	5.86	36.72
ENST00000498605.1	ENSG00000242028.6	933	785.08	142.03	6.09	4.16	26.09
ENST00000485384.1	ENSG00000242029.1	262	114.93	0.00	0.00	0.00	0.00
ENST00000463958.1	ENSG00000242034.1	372	224.24	0.00	0.00	0.00	0.00
ENST00000471495.1	ENSG00000242036.1	306	158.43	0.00	0.00	0.00	0.00
ENST00000459730.1	ENSG00000242041.1	331	183.32	0.00	0.00	0.00	0.00
ENST00000366308.2	ENSG00000242042.1	964	816.08	0.00	0.00	0.00	0.00
ENST00000462083.3	ENSG00000242048.3	2383	2235.08	4.72	0.07	0.05	23.40
ENST00000481153.3	ENSG00000242048.3	621	473.13	3.28	0.23	0.16	76.60
ENST00000471626.1	ENSG00000242049.1	1798	1650.08	0.00	0.00	0.00	0.00
ENST00000495649.1	ENSG00000242052.1	625	477.13	6.00	0.42	0.29	100.00
ENST00000460237.2	ENSG00000242058.2	736	588.10	1.00	0.06	0.04	100.00
ENST00000472161.1	ENSG00000242060.1	790	642.09	1.01	0.05	0.04	100.00
ENST00000490836.1	ENSG00000242061.1	438	290.19	0.00	0.00	0.00	0.00
ENST00000494974.1	ENSG00000242062.1	897	749.08	0.00	0.00	0.00	0.00
ENST00000487916.3	ENSG00000242065.3	289	141.56	0.00	0.00	0.00	0.00
ENST00000487317.3	ENSG00000242066.3	265	117.88	0.00	0.00	0.00	0.00
ENST00000461606.1	ENSG00000242067.1	579	431.14	5.00	0.39	0.27	100.00
ENST00000481241.1	ENSG00000242068.1	1165	1017.08	27.00	0.89	0.61	100.00
ENST00000479221.1	ENSG00000242070.1	602	454.13	0.00	0.00	0.00	0.00
ENST00000477943.1	ENSG00000242071.3	801	653.09	1353.17	69.75	47.67	100.00
ENST00000471672.1	ENSG00000242072.1	737	589.10	0.00	0.00	0.00	0.00
ENST00000415277.2	ENSG00000242073.2	523	375.16	30.49	2.74	1.87	100.00
ENST00000473726.1	ENSG00000242076.2	382	234.23	48.00	6.90	4.72	100.00
ENST00000558152.2	ENSG00000242076.2	324	176.35	0.00	0.00	0.00	0.00
ENST00000496217.1	ENSG00000242078.1	305	157.44	0.00	0.00	0.00	0.00
ENST00000471955.1	ENSG00000242079.1	297	149.49	0.00	0.00	0.00	0.00
ENST00000467232.1	ENSG00000242080.1	300	152.47	0.00	0.00	0.00	0.00
ENST00000434942.1	ENSG00000242082.1	876	728.08	0.00	0.00	0.00	0.00
ENST00000470544.2	ENSG00000242083.2	798	650.09	7.07	0.37	0.25	100.00
ENST00000476081.1	ENSG00000242085.1	354	206.27	2.00	0.33	0.22	100.00
ENST00000414625.6	ENSG00000242086.8	729	581.10	9.86	0.57	0.39	0.33
ENST00000417704.5	ENSG00000242086.8	694	546.11	0.00	0.00	0.00	0.00
ENST00000420459.5	ENSG00000242086.8	543	395.15	0.00	0.00	0.00	0.00
ENST00000420851.6	ENSG00000242086.8	868	720.08	35.29	1.65	1.13	0.96
ENST00000424730.5	ENSG00000242086.8	431	283.20	0.00	0.00	0.00	0.00
ENST00000425425.1	ENSG00000242086.8	525	377.16	283.53	25.31	17.30	14.65
ENST00000429897.5	ENSG00000242086.8	2131	1983.08	906.01	15.38	10.51	8.91
ENST00000431767.5	ENSG00000242086.8	486	338.17	0.00	0.00	0.00	0.00
ENST00000432194.7	ENSG00000242086.8	503	355.16	0.00	0.00	0.00	0.00
ENST00000432601.3	ENSG00000242086.8	732	584.10	0.00	0.00	0.00	0.00
ENST00000438608.5	ENSG00000242086.8	525	377.16	0.00	0.00	0.00	0.00
ENST00000445430.5	ENSG00000242086.8	4208	4060.08	2025.77	16.80	11.48	9.73
ENST00000445707.3	ENSG00000242086.8	2363	2215.08	30.20	0.46	0.31	0.27
ENST00000446521.1	ENSG00000242086.8	584	436.14	89.40	6.90	4.72	4.00
ENST00000451216.6	ENSG00000242086.8	405	257.21	0.00	0.00	0.00	0.00
ENST00000451228.5	ENSG00000242086.8	604	456.13	0.00	0.00	0.00	0.00
ENST00000451982.6	ENSG00000242086.8	1161	1013.08	0.00	0.00	0.00	0.00
ENST00000452844.5	ENSG00000242086.8	583	435.14	19.26	1.49	1.02	0.86
ENST00000453324.5	ENSG00000242086.8	1439	1291.08	381.67	9.95	6.80	5.76
ENST00000455807.2	ENSG00000242086.8	764	616.10	5.40	0.30	0.20	0.17
ENST00000457233.5	ENSG00000242086.8	1279	1131.08	166.10	4.94	3.38	2.86
ENST00000593988.2	ENSG00000242086.8	1072	924.08	0.00	0.00	0.00	0.00
ENST00000594101.3	ENSG00000242086.8	955	807.08	0.00	0.00	0.00	0.00
ENST00000594446.5	ENSG00000242086.8	740	592.10	0.00	0.00	0.00	0.00
ENST00000594715.5	ENSG00000242086.8	729	581.10	0.00	0.00	0.00	0.00
ENST00000594976.5	ENSG00000242086.8	750	602.10	0.00	0.00	0.00	0.00
ENST00000595086.5	ENSG00000242086.8	704	556.11	0.00	0.00	0.00	0.00
ENST00000595382.5	ENSG00000242086.8	659	511.12	0.00	0.00	0.00	0.00
ENST00000596584.4	ENSG00000242086.8	863	715.08	17.17	0.81	0.55	0.47
ENST00000597034.5	ENSG00000242086.8	731	583.10	0.00	0.00	0.00	0.00
ENST00000597482.5	ENSG00000242086.8	1476	1328.08	0.00	0.00	0.00	0.00
ENST00000597662.5	ENSG00000242086.8	570	422.14	0.00	0.00	0.00	0.00
ENST00000597871.1	ENSG00000242086.8	839	691.08	0.00	0.00	0.00	0.00
ENST00000597982.5	ENSG00000242086.8	579	431.14	0.00	0.00	0.00	0.00
ENST00000598992.5	ENSG00000242086.8	1005	857.08	5.44	0.21	0.15	0.12
ENST00000599448.5	ENSG00000242086.8	780	632.09	0.00	0.00	0.00	0.00
ENST00000599566.5	ENSG00000242086.8	718	570.11	0.00	0.00	0.00	0.00
ENST00000600197.1	ENSG00000242086.8	1090	942.08	0.00	0.00	0.00	0.00
ENST00000600288.5	ENSG00000242086.8	728	580.10	0.32	0.02	0.01	0.01
ENST00000600382.5	ENSG00000242086.8	599	451.14	0.00	0.00	0.00	0.00
ENST00000600527.5	ENSG00000242086.8	852	704.08	0.00	0.00	0.00	0.00
ENST00000601648.5	ENSG00000242086.8	745	597.10	0.00	0.00	0.00	0.00
ENST00000601955.5	ENSG00000242086.8	1123	975.08	9.12	0.31	0.22	0.18
ENST00000602127.5	ENSG00000242086.8	749	601.10	20.67	1.16	0.79	0.67
ENST00000602175.5	ENSG00000242086.8	673	525.12	0.00	0.00	0.00	0.00
ENST00000608699.3	ENSG00000242086.8	415	267.21	0.00	0.00	0.00	0.00
ENST00000608737.3	ENSG00000242086.8	956	808.08	0.00	0.00	0.00	0.00
ENST00000612098.4	ENSG00000242086.8	592	444.14	0.00	0.00	0.00	0.00
ENST00000615212.4	ENSG00000242086.8	473	325.18	0.00	0.00	0.00	0.00
ENST00000615493.4	ENSG00000242086.8	712	564.11	104.27	6.22	4.25	3.60
ENST00000618708.3	ENSG00000242086.8	606	458.13	0.00	0.00	0.00	0.00
ENST00000620737.3	ENSG00000242086.8	702	554.11	0.00	0.00	0.00	0.00
ENST00000625338.1	ENSG00000242086.8	804	656.09	5.49	0.28	0.19	0.16
ENST00000625358.2	ENSG00000242086.8	962	814.08	0.00	0.00	0.00	0.00
ENST00000625383.2	ENSG00000242086.8	612	464.13	0.00	0.00	0.00	0.00
ENST00000625531.2	ENSG00000242086.8	468	320.18	0.00	0.00	0.00	0.00
ENST00000625632.2	ENSG00000242086.8	898	750.08	41.54	1.86	1.27	1.08
ENST00000625665.1	ENSG00000242086.8	496	348.17	0.00	0.00	0.00	0.00
ENST00000625776.2	ENSG00000242086.8	911	763.08	0.00	0.00	0.00	0.00
ENST00000625824.2	ENSG00000242086.8	692	544.11	15.43	0.95	0.65	0.55
ENST00000625882.2	ENSG00000242086.8	484	336.17	0.00	0.00	0.00	0.00
ENST00000625971.2	ENSG00000242086.8	615	467.13	0.00	0.00	0.00	0.00
ENST00000626007.2	ENSG00000242086.8	839	691.08	19.13	0.93	0.64	0.54
ENST00000626089.2	ENSG00000242086.8	792	644.09	32.66	1.71	1.17	0.99
ENST00000626093.1	ENSG00000242086.8	229	83.01	0.00	0.00	0.00	0.00
ENST00000626156.1	ENSG00000242086.8	683	535.11	0.00	0.00	0.00	0.00
ENST00000626178.2	ENSG00000242086.8	342	194.29	0.00	0.00	0.00	0.00
ENST00000626220.2	ENSG00000242086.8	932	784.08	0.00	0.00	0.00	0.00
ENST00000626233.2	ENSG00000242086.8	644	496.12	0.00	0.00	0.00	0.00
ENST00000626346.2	ENSG00000242086.8	652	504.12	0.00	0.00	0.00	0.00
ENST00000626566.2	ENSG00000242086.8	521	373.16	0.00	0.00	0.00	0.00
ENST00000626569.2	ENSG00000242086.8	857	709.08	0.00	0.00	0.00	0.00
ENST00000626585.2	ENSG00000242086.8	544	396.15	0.00	0.00	0.00	0.00
ENST00000626617.2	ENSG00000242086.8	1014	866.08	0.00	0.00	0.00	0.00
ENST00000626677.1	ENSG00000242086.8	378	230.24	4.62	0.68	0.46	0.39
ENST00000626706.1	ENSG00000242086.8	608	460.13	66.40	4.86	3.32	2.81
ENST00000626852.2	ENSG00000242086.8	511	363.16	0.00	0.00	0.00	0.00
ENST00000626870.2	ENSG00000242086.8	851	703.08	0.00	0.00	0.00	0.00
ENST00000626872.2	ENSG00000242086.8	649	501.12	0.00	0.00	0.00	0.00
ENST00000626904.2	ENSG00000242086.8	598	450.14	0.00	0.00	0.00	0.00
ENST00000626969.2	ENSG00000242086.8	745	597.10	5.66	0.32	0.22	0.18
ENST00000626979.2	ENSG00000242086.8	698	550.11	0.00	0.00	0.00	0.00
ENST00000627016.2	ENSG00000242086.8	503	355.16	0.00	0.00	0.00	0.00
ENST00000627035.2	ENSG00000242086.8	458	310.18	0.00	0.00	0.00	0.00
ENST00000627152.2	ENSG00000242086.8	846	698.08	13.90	0.67	0.46	0.39
ENST00000627297.2	ENSG00000242086.8	708	560.11	0.00	0.00	0.00	0.00
ENST00000627356.2	ENSG00000242086.8	519	371.16	0.00	0.00	0.00	0.00
ENST00000627363.2	ENSG00000242086.8	731	583.10	0.00	0.00	0.00	0.00
ENST00000627471.2	ENSG00000242086.8	851	703.08	0.00	0.00	0.00	0.00
ENST00000627502.2	ENSG00000242086.8	874	726.08	13.98	0.65	0.44	0.38
ENST00000627512.2	ENSG00000242086.8	642	494.12	0.00	0.00	0.00	0.00
ENST00000627555.2	ENSG00000242086.8	874	726.08	2.87	0.13	0.09	0.08
ENST00000627562.2	ENSG00000242086.8	1184	1036.08	2.55	0.08	0.06	0.05
ENST00000627609.1	ENSG00000242086.8	992	844.08	0.00	0.00	0.00	0.00
ENST00000627689.2	ENSG00000242086.8	409	261.21	0.00	0.00	0.00	0.00
ENST00000627718.2	ENSG00000242086.8	510	362.16	0.00	0.00	0.00	0.00
ENST00000627767.1	ENSG00000242086.8	929	781.08	104.40	4.50	3.08	2.61
ENST00000627863.2	ENSG00000242086.8	793	645.09	1.00	0.05	0.04	0.03
ENST00000627993.2	ENSG00000242086.8	633	485.13	0.00	0.00	0.00	0.00
ENST00000628003.2	ENSG00000242086.8	511	363.16	0.00	0.00	0.00	0.00
ENST00000628053.2	ENSG00000242086.8	582	434.14	0.00	0.00	0.00	0.00
ENST00000628125.2	ENSG00000242086.8	668	520.12	0.00	0.00	0.00	0.00
ENST00000628195.2	ENSG00000242086.8	552	404.15	0.00	0.00	0.00	0.00
ENST00000628301.2	ENSG00000242086.8	772	624.09	29.57	1.60	1.09	0.92
ENST00000628392.2	ENSG00000242086.8	775	627.09	0.00	0.00	0.00	0.00
ENST00000628439.2	ENSG00000242086.8	864	716.08	0.00	0.00	0.00	0.00
ENST00000628508.2	ENSG00000242086.8	542	394.15	0.00	0.00	0.00	0.00
ENST00000628547.2	ENSG00000242086.8	882	734.08	0.00	0.00	0.00	0.00
ENST00000628567.2	ENSG00000242086.8	463	315.18	0.00	0.00	0.00	0.00
ENST00000628668.2	ENSG00000242086.8	795	647.09	0.00	0.00	0.00	0.00
ENST00000628754.2	ENSG00000242086.8	430	282.20	0.00	0.00	0.00	0.00
ENST00000628823.2	ENSG00000242086.8	616	468.13	10.44	0.75	0.51	0.43
ENST00000628917.2	ENSG00000242086.8	490	342.17	169.64	16.69	11.41	9.66
ENST00000628982.1	ENSG00000242086.8	554	406.15	1.51	0.13	0.09	0.07
ENST00000629511.2	ENSG00000242086.8	393	245.22	0.00	0.00	0.00	0.00
ENST00000629537.2	ENSG00000242086.8	666	518.12	0.00	0.00	0.00	0.00
ENST00000629686.2	ENSG00000242086.8	669	521.12	0.00	0.00	0.00	0.00
ENST00000629721.2	ENSG00000242086.8	755	607.10	0.00	0.00	0.00	0.00
ENST00000629807.2	ENSG00000242086.8	466	318.18	0.00	0.00	0.00	0.00
ENST00000629823.2	ENSG00000242086.8	869	721.08	0.00	0.00	0.00	0.00
ENST00000629990.1	ENSG00000242086.8	806	658.09	38.06	1.95	1.33	1.13
ENST00000630170.2	ENSG00000242086.8	584	436.14	0.00	0.00	0.00	0.00
ENST00000630197.2	ENSG00000242086.8	783	635.09	0.00	0.00	0.00	0.00
ENST00000630243.2	ENSG00000242086.8	955	807.08	0.00	0.00	0.00	0.00
ENST00000630387.2	ENSG00000242086.8	714	566.11	239.50	14.24	9.73	8.25
ENST00000630415.2	ENSG00000242086.8	560	412.15	0.00	0.00	0.00	0.00
ENST00000630417.2	ENSG00000242086.8	918	770.08	0.00	0.00	0.00	0.00
ENST00000630663.1	ENSG00000242086.8	746	598.10	190.58	10.73	7.33	6.21
ENST00000630675.2	ENSG00000242086.8	608	460.13	3.01	0.22	0.15	0.13
ENST00000630830.1	ENSG00000242086.8	795	647.09	1.60	0.08	0.06	0.05
ENST00000630863.2	ENSG00000242086.8	954	806.08	0.00	0.00	0.00	0.00
ENST00000630874.2	ENSG00000242086.8	738	590.10	0.00	0.00	0.00	0.00
ENST00000631037.2	ENSG00000242086.8	451	303.19	0.00	0.00	0.00	0.00
ENST00000631087.1	ENSG00000242086.8	848	700.08	13.52	0.65	0.44	0.38
ENST00000631105.2	ENSG00000242086.8	702	554.11	0.00	0.00	0.00	0.00
ENST00000631189.2	ENSG00000242086.8	1156	1008.08	0.00	0.00	0.00	0.00
ENST00000631263.2	ENSG00000242086.8	455	307.18	0.00	0.00	0.00	0.00
ENST00000631288.2	ENSG00000242086.8	764	616.10	282.31	15.43	10.54	8.93
ENST00000631345.2	ENSG00000242086.8	507	359.16	0.00	0.00	0.00	0.00
ENST00000631352.2	ENSG00000242086.8	523	375.16	0.00	0.00	0.00	0.00
ENST00000631359.2	ENSG00000242086.8	702	554.11	0.00	0.00	0.00	0.00
ENST00000631366.2	ENSG00000242086.8	751	603.10	1.67	0.09	0.06	0.05
ENST00000493820.2	ENSG00000242087.2	306	158.43	130.00	27.62	18.88	100.00
ENST00000469695.1	ENSG00000242088.1	252	105.16	5.91	1.89	1.29	100.00
ENST00000498714.1	ENSG00000242094.1	3539	3391.08	6.00	0.06	0.04	100.00
ENST00000489539.1	ENSG00000242097.1	2265	2117.08	0.00	0.00	0.00	0.00
ENST00000464118.2	ENSG00000242100.2	620	472.13	358.13	25.54	17.45	100.00
ENST00000494042.3	ENSG00000242101.3	298	150.48	0.00	0.00	0.00	0.00
ENST00000484176.3	ENSG00000242102.3	298	150.48	0.00	0.00	0.00	0.00
ENST00000481228.1	ENSG00000242103.1	950	802.08	0.00	0.00	0.00	0.00
ENST00000474979.4	ENSG00000242104.4	1309	1161.08	0.00	0.00	0.00	0.00
ENST00000637590.1	ENSG00000242104.4	1327	1179.08	0.00	0.00	0.00	0.00
ENST00000471921.2	ENSG00000242107.2	740	592.10	0.00	0.00	0.00	0.00
ENST00000440193.1	ENSG00000242109.1	849	701.08	0.46	0.02	0.02	100.00
ENST00000335606.10	ENSG00000242110.7	4153	4005.08	2.75	0.02	0.02	0.16
ENST00000382068.3	ENSG00000242110.7	862	714.08	0.00	0.00	0.00	0.00
ENST00000382072.6	ENSG00000242110.7	2919	2771.08	0.00	0.00	0.00	0.00
ENST00000382085.7	ENSG00000242110.7	1195	1047.08	154.74	4.97	3.40	34.23
ENST00000426255.6	ENSG00000242110.7	1316	1168.08	5.45	0.16	0.11	1.08
ENST00000502637.5	ENSG00000242110.7	1598	1450.08	220.67	5.12	3.50	35.25
ENST00000506639.5	ENSG00000242110.7	2182	2034.08	0.00	0.00	0.00	0.00
ENST00000512079.5	ENSG00000242110.7	858	710.08	0.00	0.00	0.00	0.00
ENST00000514195.1	ENSG00000242110.7	2052	1904.08	240.62	4.25	2.91	29.27
ENST00000467693.1	ENSG00000242111.1	2102	1954.08	2.00	0.03	0.02	100.00
ENST00000469756.1	ENSG00000242111.1	969	821.08	0.00	0.00	0.00	0.00
ENST00000493279.1	ENSG00000242111.1	2871	2723.08	0.00	0.00	0.00	0.00
ENST00000498656.3	ENSG00000242113.3	285	137.60	0.00	0.00	0.00	0.00
ENST00000266263.9	ENSG00000242114.5	1370	1222.08	26.10	0.72	0.49	5.38
ENST00000355143.8	ENSG00000242114.5	891	743.08	13.04	0.59	0.40	4.42
ENST00000407550.3	ENSG00000242114.5	912	764.08	39.01	1.72	1.17	12.86
ENST00000412752.5	ENSG00000242114.5	759	611.10	115.61	6.37	4.35	47.67
ENST00000614920.1	ENSG00000242114.5	648	500.12	50.21	3.38	2.31	25.30
ENST00000629597.2	ENSG00000242114.5	482	334.17	5.80	0.58	0.40	4.37
ENST00000482306.3	ENSG00000242118.3	296	148.50	0.00	0.00	0.00	0.00
ENST00000491120.1	ENSG00000242119.1	168	29.86	0.00	0.00	0.00	0.00
ENST00000567252.1	ENSG00000242120.3	778	630.09	1.00	0.05	0.04	100.00
ENST00000485107.3	ENSG00000242121.3	261	113.95	0.00	0.00	0.00	0.00
ENST00000467217.1	ENSG00000242123.1	306	158.43	0.00	0.00	0.00	0.00
ENST00000413987.1	ENSG00000242125.3	2201	2053.08	23.45	0.38	0.26	6.41
ENST00000437681.1	ENSG00000242125.3	2614	2466.08	240.24	3.28	2.24	54.69
ENST00000447507.1	ENSG00000242125.3	185	43.30	3.00	2.33	1.59	38.89
ENST00000462840.2	ENSG00000242134.2	709	561.11	14.00	0.84	0.57	100.00
ENST00000491913.2	ENSG00000242135.2	451	303.19	0.00	0.00	0.00	0.00
ENST00000463302.1	ENSG00000242136.1	547	399.15	0.00	0.00	0.00	0.00
ENST00000495580.1	ENSG00000242136.1	418	270.20	0.00	0.00	0.00	0.00
ENST00000495697.1	ENSG00000242137.1	534	386.15	0.00	0.00	0.00	0.00
ENST00000487828.1	ENSG00000242140.1	231	84.92	2.00	0.79	0.54	100.00
ENST00000459980.1	ENSG00000242142.1	809	661.09	7.00	0.36	0.24	100.00
ENST00000474149.1	ENSG00000242145.1	553	405.15	0.00	0.00	0.00	0.00
ENST00000478294.1	ENSG00000242147.1	697	549.11	0.00	0.00	0.00	0.00
ENST00000482594.2	ENSG00000242150.2	494	346.17	32.46	3.16	2.16	100.00
ENST00000467158.1	ENSG00000242151.1	270	122.79	0.00	0.00	0.00	0.00
ENST00000487812.1	ENSG00000242152.1	947	799.08	0.00	0.00	0.00	0.00
ENST00000432335.1	ENSG00000242153.7	1637	1489.08	0.00	0.00	0.00	100.00
ENST00000451061.5	ENSG00000242153.7	2724	2576.08	0.00	0.00	0.00	0.00
ENST00000476569.1	ENSG00000242154.1	546	398.15	81.86	6.92	4.73	100.00
ENST00000439655.1	ENSG00000242156.1	175	35.21	309.98	296.40	202.59	100.00
ENST00000470785.3	ENSG00000242158.3	298	150.48	0.00	0.00	0.00	0.00
ENST00000465687.1	ENSG00000242159.1	1867	1719.08	3.00	0.06	0.04	100.00
ENST00000492994.1	ENSG00000242162.1	442	294.19	0.00	0.00	0.00	0.00
ENST00000469473.1	ENSG00000242163.1	401	253.22	40.00	5.32	3.63	100.00
ENST00000476452.3	ENSG00000242165.3	299	151.48	0.00	0.00	0.00	0.00
ENST00000494861.2	ENSG00000242169.2	649	501.12	0.00	0.00	0.00	0.00
ENST00000467740.3	ENSG00000242170.3	299	151.48	0.00	0.00	0.00	0.00
ENST00000219409.7	ENSG00000242173.8	949	801.08	2.00	0.08	0.06	100.00
ENST00000412541.5	ENSG00000242173.8	339	191.30	0.00	0.00	0.00	0.00
ENST00000414650.1	ENSG00000242173.8	680	532.11	0.00	0.00	0.00	0.00
ENST00000435035.5	ENSG00000242173.8	519	371.16	0.00	0.00	0.00	0.00
ENST00000447871.5	ENSG00000242173.8	765	617.10	0.00	0.00	0.00	0.00
ENST00000464609.1	ENSG00000242173.8	326	178.34	0.00	0.00	0.00	0.00
ENST00000477621.1	ENSG00000242173.8	1272	1124.08	0.00	0.00	0.00	0.00
ENST00000494856.3	ENSG00000242175.3	300	152.47	0.00	0.00	0.00	0.00
ENST00000467090.1	ENSG00000242176.1	155	20.79	0.00	0.00	0.00	0.00
ENST00000470444.1	ENSG00000242178.1	350	202.28	0.00	0.00	0.00	0.00
ENST00000300773.3	ENSG00000242180.3	939	791.08	4.00	0.17	0.12	100.00
ENST00000484900.3	ENSG00000242182.3	299	151.48	0.00	0.00	0.00	0.00
ENST00000498002.1	ENSG00000242186.1	260	112.97	0.00	0.00	0.00	0.00
ENST00000497946.1	ENSG00000242190.1	376	228.24	0.00	0.00	0.00	0.00
ENST00000462729.1	ENSG00000242193.9	1002	854.08	41.42	1.63	1.12	14.75
ENST00000476232.6	ENSG00000242193.9	2921	2773.08	356.26	4.32	2.96	39.07
ENST00000481349.1	ENSG00000242193.9	2556	2408.08	105.13	1.47	1.00	13.28
ENST00000512906.1	ENSG00000242193.9	615	467.13	50.54	3.64	2.49	32.90
ENST00000464531.1	ENSG00000242195.1	1192	1044.08	0.00	0.00	0.00	0.00
ENST00000481627.2	ENSG00000242197.2	292	144.53	2.00	0.47	0.32	100.00
ENST00000494006.1	ENSG00000242198.1	347	199.28	26.00	4.39	3.00	100.00
ENST00000475510.1	ENSG00000242199.1	337	189.31	0.00	0.00	0.00	0.00
ENST00000487718.3	ENSG00000242201.3	298	150.48	0.00	0.00	0.00	0.00
ENST00000480579.2	ENSG00000242206.2	346	198.29	0.00	0.00	0.00	0.00
ENST00000462131.1	ENSG00000242207.1	214	68.95	0.00	0.00	0.00	0.00
ENST00000480386.1	ENSG00000242207.1	566	418.14	0.00	0.00	0.00	0.00
ENST00000482972.1	ENSG00000242208.1	894	746.08	1.00	0.05	0.03	100.00
ENST00000491925.1	ENSG00000242209.1	405	257.21	0.00	0.00	0.00	0.00
ENST00000485242.1	ENSG00000242214.1	339	191.30	1.00	0.18	0.12	100.00
ENST00000486780.3	ENSG00000242216.3	299	151.48	0.00	0.00	0.00	0.00
ENST00000300258.7	ENSG00000242220.6	2695	2547.08	27.36	0.36	0.25	20.97
ENST00000472557.5	ENSG00000242220.6	732	584.10	23.64	1.36	0.93	79.03
ENST00000491828.5	ENSG00000242220.6	889	741.08	0.00	0.00	0.00	0.00
ENST00000582575.1	ENSG00000242220.6	636	488.13	0.00	0.00	0.00	0.00
ENST00000329509.6	ENSG00000242221.8	795	647.09	0.00	0.00	0.00	0.00
ENST00000406487.5	ENSG00000242221.8	1538	1390.08	4.07	0.10	0.07	100.00
ENST00000491995.1	ENSG00000242221.8	648	500.12	0.00	0.00	0.00	0.00
ENST00000593482.1	ENSG00000242221.8	557	409.15	0.00	0.00	0.00	0.00
ENST00000481235.1	ENSG00000242222.1	277	129.69	0.00	0.00	0.00	0.00
ENST00000483907.1	ENSG00000242229.1	780	632.09	3.00	0.16	0.11	100.00
ENST00000470590.2	ENSG00000242236.2	287	139.58	0.00	0.00	0.00	0.00
ENST00000492941.3	ENSG00000242241.3	296	148.50	2.00	0.45	0.31	100.00
ENST00000463025.1	ENSG00000242242.5	413	265.21	0.00	0.00	0.00	0.00
ENST00000467426.5	ENSG00000242242.5	664	516.12	0.00	0.00	0.00	0.00
ENST00000474769.5	ENSG00000242242.5	364	216.25	0.00	0.00	0.00	0.00
ENST00000476301.5	ENSG00000242242.5	568	420.14	0.00	0.00	0.00	0.00
ENST00000491709.5	ENSG00000242242.5	792	644.09	0.00	0.00	0.00	0.00
ENST00000463301.1	ENSG00000242244.1	410	262.21	0.00	0.00	0.00	0.00
ENST00000406098.2	ENSG00000242246.2	201	57.14	0.00	0.00	0.00	0.00
ENST00000263245.9	ENSG00000242247.10	2857	2709.08	779.93	9.69	6.62	14.37
ENST00000435208.1	ENSG00000242247.10	501	353.17	0.00	0.00	0.00	0.00
ENST00000437119.6	ENSG00000242247.10	1650	1502.08	1116.67	25.03	17.11	37.10
ENST00000453516.5	ENSG00000242247.10	817	669.09	604.63	30.42	20.79	45.10
ENST00000454099.5	ENSG00000242247.10	542	394.15	0.00	0.00	0.00	0.00
ENST00000493606.1	ENSG00000242247.10	580	432.14	29.77	2.32	1.59	3.44
ENST00000497708.2	ENSG00000242248.2	784	636.09	0.00	0.00	0.00	0.00
ENST00000488827.3	ENSG00000242251.3	297	149.49	0.00	0.00	0.00	0.00
ENST00000368272.4	ENSG00000242252.1	732	584.10	15.64	0.90	0.62	45.29
ENST00000471413.1	ENSG00000242252.1	931	783.08	25.33	1.09	0.74	54.71
ENST00000477141.1	ENSG00000242255.1	156	21.44	0.00	0.00	0.00	100.00
ENST00000493687.3	ENSG00000242256.3	290	142.55	0.00	0.00	0.00	0.00
ENST00000477392.1	ENSG00000242258.1	2043	1895.08	0.00	0.00	0.00	0.00
ENST00000486954.1	ENSG00000242258.1	572	424.14	0.00	0.00	0.00	0.00
ENST00000333059.5	ENSG00000242259.8	1221	1073.08	113.68	3.57	2.44	41.05
ENST00000399562.8	ENSG00000242259.8	3350	3202.08	27.85	0.29	0.20	3.37
ENST00000399568.5	ENSG00000242259.8	1005	857.08	11.20	0.44	0.30	5.06
ENST00000509549.5	ENSG00000242259.8	2979	2831.08	337.58	4.01	2.74	46.20
ENST00000542103.5	ENSG00000242259.8	1523	1375.08	0.00	0.00	0.00	0.00
ENST00000611555.4	ENSG00000242259.8	1977	1829.08	20.40	0.38	0.26	4.32
ENST00000468292.1	ENSG00000242261.1	1030	882.08	0.00	0.00	0.00	0.00
ENST00000487352.1	ENSG00000242262.1	616	468.13	32.61	2.34	1.60	100.00
ENST00000465184.1	ENSG00000242265.5	788	640.09	25.70	1.35	0.92	19.97
ENST00000482108.1	ENSG00000242265.5	6618	6470.08	771.75	4.02	2.74	59.34
ENST00000488574.5	ENSG00000242265.5	2587	2439.08	21.29	0.29	0.20	4.34
ENST00000493935.1	ENSG00000242265.5	763	615.10	0.00	0.00	0.00	0.00
ENST00000612748.1	ENSG00000242265.5	2585	2437.08	0.00	0.00	0.00	0.00
ENST00000612941.1	ENSG00000242265.5	6392	6244.08	0.01	0.00	0.00	0.00
ENST00000613043.1	ENSG00000242265.5	574	426.14	0.00	0.00	0.00	0.00
ENST00000615790.4	ENSG00000242265.5	6394	6246.08	205.25	1.11	0.76	16.35
ENST00000617526.4	ENSG00000242265.5	6392	6244.08	0.01	0.00	0.00	0.00
ENST00000469290.3	ENSG00000242266.3	295	147.51	0.00	0.00	0.00	0.00
ENST00000401057.7	ENSG00000242267.6	817	669.09	0.00	0.00	0.00	0.00
ENST00000452503.1	ENSG00000242267.6	645	497.12	0.00	0.00	0.00	0.00
ENST00000453388.1	ENSG00000242267.6	749	601.10	0.00	0.00	0.00	0.00
ENST00000604015.1	ENSG00000242267.6	540	392.15	0.00	0.00	0.00	0.00
ENST00000484765.2	ENSG00000242268.2	710	562.11	0.00	0.00	0.00	0.00
ENST00000439142.1	ENSG00000242272.1	405	257.21	3.00	0.39	0.27	100.00
ENST00000493817.2	ENSG00000242276.2	889	741.08	2.00	0.09	0.06	100.00
ENST00000470389.1	ENSG00000242278.1	781	633.09	0.00	0.00	0.00	0.00
ENST00000474462.1	ENSG00000242279.1	794	646.09	0.00	0.00	0.00	0.00
ENST00000486743.1	ENSG00000242280.1	1510	1362.08	1.00	0.02	0.02	100.00
ENST00000485164.3	ENSG00000242281.3	292	144.53	0.00	0.00	0.00	0.00
ENST00000416463.1	ENSG00000242282.6	436	288.19	0.00	0.00	0.00	0.00
ENST00000422961.5	ENSG00000242282.6	791	643.09	1.00	0.05	0.04	100.00
ENST00000423704.1	ENSG00000242282.6	584	436.14	0.00	0.00	0.00	0.00
ENST00000438482.1	ENSG00000242282.6	914	766.08	0.00	0.00	0.00	0.00
ENST00000439547.5	ENSG00000242282.6	482	334.17	0.00	0.00	0.00	0.00
ENST00000490136.1	ENSG00000242285.1	843	695.08	2.00	0.10	0.07	100.00
ENST00000399449.3	ENSG00000242288.9	3810	3662.08	1524.21	14.01	9.58	100.00
ENST00000465249.1	ENSG00000242290.2	622	474.13	0.00	0.00	0.00	0.00
ENST00000627586.1	ENSG00000242290.2	611	463.13	1.00	0.07	0.05	100.00
ENST00000628886.1	ENSG00000242290.2	819	671.09	0.00	0.00	0.00	0.00
ENST00000487216.1	ENSG00000242291.1	318	170.37	0.77	0.15	0.10	100.00
ENST00000474150.2	ENSG00000242292.2	156	21.44	0.00	0.00	0.00	0.00
ENST00000465274.1	ENSG00000242293.1	159	23.45	0.00	0.00	0.00	0.00
ENST00000414292.5	ENSG00000242294.6	517	369.16	1586.46	144.67	98.88	87.69
ENST00000422479.5	ENSG00000242294.6	683	535.11	192.06	12.08	8.26	7.32
ENST00000434211.1	ENSG00000242294.6	557	409.15	0.00	0.00	0.00	0.00
ENST00000443759.1	ENSG00000242294.6	179	38.39	0.00	0.00	0.00	0.00
ENST00000473757.5	ENSG00000242294.6	1255	1107.08	69.74	2.12	1.45	1.29
ENST00000488972.6	ENSG00000242294.6	552	404.15	0.00	0.00	0.00	0.00
ENST00000493499.1	ENSG00000242294.6	751	603.10	109.26	6.10	4.17	3.70
ENST00000465747.1	ENSG00000242295.1	340	192.30	1.00	0.18	0.12	100.00
ENST00000482450.2	ENSG00000242296.2	265	117.88	0.00	0.00	0.00	0.00
ENST00000496294.1	ENSG00000242299.1	459	311.18	429.41	46.45	31.75	100.00
ENST00000463867.1	ENSG00000242307.1	348	200.28	5.00	0.84	0.57	100.00
ENST00000477975.2	ENSG00000242308.2	159	23.45	0.00	0.00	0.00	0.00
ENST00000484010.1	ENSG00000242314.1	494	346.17	9.00	0.88	0.60	100.00
ENST00000476271.3	ENSG00000242315.3	298	150.48	0.00	0.00	0.00	0.00
ENST00000472238.1	ENSG00000242317.1	563	415.15	0.00	0.00	0.00	0.00
ENST00000485315.1	ENSG00000242318.1	474	326.18	5.00	0.52	0.35	100.00
ENST00000470049.2	ENSG00000242320.2	478	330.17	0.00	0.00	0.00	0.00
ENST00000487630.1	ENSG00000242321.1	390	242.22	1.00	0.14	0.09	100.00
ENST00000453770.1	ENSG00000242324.1	1720	1572.08	36.17	0.77	0.53	100.00
ENST00000491419.1	ENSG00000242325.1	398	250.22	0.00	0.00	0.00	0.00
ENST00000494226.1	ENSG00000242326.1	508	360.16	0.00	0.00	0.00	0.00
ENST00000486386.1	ENSG00000242327.1	453	305.18	3.00	0.33	0.23	100.00
ENST00000464893.1	ENSG00000242329.1	276	128.70	0.00	0.00	0.00	0.00
ENST00000460552.3	ENSG00000242330.3	270	122.79	0.00	0.00	0.00	0.00
ENST00000460564.5	ENSG00000242337.5	572	424.14	0.00	0.00	0.00	0.00
ENST00000475455.1	ENSG00000242337.5	1573	1425.08	5.24	0.12	0.08	24.23
ENST00000490470.5	ENSG00000242337.5	561	413.15	4.76	0.39	0.26	75.77
ENST00000497521.5	ENSG00000242337.5	546	398.15	0.00	0.00	0.00	0.00
ENST00000441263.1	ENSG00000242338.6	1332	1184.08	698.80	19.87	13.58	75.33
ENST00000584747.5	ENSG00000242338.6	1716	1568.08	303.13	6.51	4.45	24.67
ENST00000488348.1	ENSG00000242339.1	360	212.26	0.00	0.00	0.00	0.00
ENST00000492969.3	ENSG00000242341.3	297	149.49	0.00	0.00	0.00	0.00
ENST00000488553.3	ENSG00000242348.3	281	133.64	0.00	0.00	0.00	0.00
ENST00000400892.2	ENSG00000242349.5	936	788.08	42.80	1.83	1.25	61.74
ENST00000446542.5	ENSG00000242349.5	1032	884.08	29.75	1.13	0.77	38.26
ENST00000456826.2	ENSG00000242352.2	2544	2396.08	236.32	3.32	2.27	100.00
ENST00000488389.1	ENSG00000242353.1	499	351.17	1.00	0.10	0.07	100.00
ENST00000487122.1	ENSG00000242358.1	248	101.27	2.41	0.80	0.55	100.00
ENST00000487762.3	ENSG00000242360.3	289	141.56	0.00	0.00	0.00	0.00
ENST00000458218.3	ENSG00000242362.2	1298	1150.08	0.00	0.00	0.00	0.00
ENST00000495472.1	ENSG00000242364.1	409	261.21	0.00	0.00	0.00	0.00
ENST00000468361.1	ENSG00000242365.1	342	194.29	0.00	0.00	0.00	0.00
ENST00000373450.4	ENSG00000242366.3	2407	2259.08	3.62	0.05	0.04	100.00
ENST00000467794.1	ENSG00000242370.1	456	308.18	0.00	0.00	0.00	0.00
ENST00000498574.1	ENSG00000242371.1	398	250.22	0.00	0.00	0.00	100.00
ENST00000374436.7	ENSG00000242372.6	1252	1104.08	127.12	3.88	2.65	5.80
ENST00000374443.7	ENSG00000242372.6	1017	869.08	4.49	0.17	0.12	0.26
ENST00000374450.7	ENSG00000242372.6	1289	1141.08	66.36	1.96	1.34	2.93
ENST00000415116.1	ENSG00000242372.6	739	591.10	221.59	12.62	8.63	18.88
ENST00000440766.5	ENSG00000242372.6	798	650.09	0.00	0.00	0.00	0.00
ENST00000447927.6	ENSG00000242372.6	932	784.08	18.65	0.80	0.55	1.20
ENST00000456600.1	ENSG00000242372.6	551	403.15	3.70	0.31	0.21	0.46
ENST00000462894.1	ENSG00000242372.6	453	305.18	8.52	0.94	0.64	1.40
ENST00000621148.4	ENSG00000242372.6	1054	906.08	1243.06	46.18	31.57	69.08
ENST00000416066.1	ENSG00000242375.1	474	326.18	0.00	0.00	0.00	0.00
ENST00000482473.3	ENSG00000242381.3	289	141.56	0.00	0.00	0.00	0.00
ENST00000487512.1	ENSG00000242385.1	1452	1304.08	0.00	0.00	0.00	0.00
ENST00000454426.1	ENSG00000242387.1	370	222.25	0.00	0.00	0.00	0.00
ENST00000358944.8	ENSG00000242389.8	1718	1570.08	0.00	0.00	0.00	0.00
ENST00000382658.5	ENSG00000242389.8	1773	1625.08	0.00	0.00	0.00	0.00
ENST00000382659.6	ENSG00000242389.8	1921	1773.08	0.00	0.00	0.00	0.00
ENST00000466502.1	ENSG00000242390.1	859	711.08	0.00	0.00	0.00	0.00
ENST00000446786.2	ENSG00000242391.2	380	232.23	0.00	0.00	0.00	0.00
ENST00000456659.1	ENSG00000242393.1	717	569.11	0.00	0.00	0.00	0.00
ENST00000415336.1	ENSG00000242396.1	575	427.14	5.53	0.44	0.30	100.00
ENST00000484823.3	ENSG00000242398.3	280	132.65	0.00	0.00	0.00	0.00
ENST00000461683.1	ENSG00000242399.1	354	206.27	0.00	0.00	0.00	0.00
ENST00000472093.2	ENSG00000242405.2	511	363.16	6.00	0.56	0.38	100.00
ENST00000495536.1	ENSG00000242407.1	532	384.15	0.00	0.00	0.00	0.00
ENST00000474329.2	ENSG00000242411.2	610	462.13	1.00	0.07	0.05	100.00
ENST00000443827.1	ENSG00000242412.1	253	106.14	0.00	0.00	0.00	0.00
ENST00000491724.1	ENSG00000242412.1	1692	1544.08	4.00	0.09	0.06	100.00
ENST00000497218.1	ENSG00000242417.1	552	404.15	0.00	0.00	0.00	0.00
ENST00000306593.1	ENSG00000242419.5	4623	4475.08	0.00	0.00	0.00	0.00
ENST00000610539.1	ENSG00000242419.5	581	433.14	0.00	0.00	0.00	0.00
ENST00000617094.1	ENSG00000242419.5	2793	2645.08	596.00	7.59	5.18	100.00
ENST00000618371.4	ENSG00000242419.5	812	664.09	0.00	0.00	0.00	0.00
ENST00000470623.2	ENSG00000242423.2	478	330.17	0.00	0.00	0.00	0.00
ENST00000463703.5	ENSG00000242428.5	562	414.15	0.00	0.00	0.00	0.00
ENST00000482372.1	ENSG00000242428.5	2203	2055.08	2.00	0.03	0.02	100.00
ENST00000492031.5	ENSG00000242428.5	565	417.14	0.00	0.00	0.00	0.00
ENST00000493123.1	ENSG00000242428.5	570	422.14	0.00	0.00	0.00	0.00
ENST00000492268.3	ENSG00000242430.3	272	124.76	0.00	0.00	0.00	0.00
ENST00000486904.2	ENSG00000242431.2	505	357.16	0.00	0.00	0.00	0.00
ENST00000428678.1	ENSG00000242435.1	509	361.16	83.26	7.76	5.30	100.00
ENST00000478944.3	ENSG00000242436.3	293	145.52	0.00	0.00	0.00	0.00
ENST00000490847.1	ENSG00000242439.1	418	270.20	3.00	0.37	0.26	100.00
ENST00000469812.1	ENSG00000242440.1	378	230.24	0.00	0.00	0.00	0.00
ENST00000481334.1	ENSG00000242440.1	390	242.22	0.00	0.00	0.00	0.00
ENST00000403751.7	ENSG00000242441.7	1639	1491.08	0.00	0.00	0.00	0.00
ENST00000423675.5	ENSG00000242441.7	473	325.18	0.00	0.00	0.00	0.00
ENST00000430487.6	ENSG00000242441.7	1575	1427.08	0.00	0.00	0.00	0.00
ENST00000437125.5	ENSG00000242441.7	1082	934.08	0.00	0.00	0.00	0.00
ENST00000448460.5	ENSG00000242441.7	571	423.14	0.00	0.00	0.00	0.00
ENST00000468326.1	ENSG00000242441.7	600	452.13	0.00	0.00	0.00	0.00
ENST00000508440.1	ENSG00000242441.7	532	384.15	3.35	0.29	0.20	100.00
ENST00000393388.3	ENSG00000242444.3	498	350.17	0.00	0.00	0.00	0.00
ENST00000489396.2	ENSG00000242444.3	555	407.15	0.00	0.00	0.00	0.00
ENST00000486538.1	ENSG00000242445.1	799	651.09	73.05	3.78	2.58	100.00
ENST00000468910.1	ENSG00000242456.1	766	618.10	0.00	0.00	0.00	0.00
ENST00000478252.1	ENSG00000242457.1	1264	1116.08	77.68	2.34	1.60	100.00
ENST00000460336.1	ENSG00000242461.1	374	226.24	0.00	0.00	0.00	0.00
ENST00000488476.1	ENSG00000242472.1	49	0.00	0.00	0.00	0.00	0.00
ENST00000415311.1	ENSG00000242473.1	1331	1183.08	0.00	0.00	0.00	0.00
ENST00000462565.1	ENSG00000242474.2	662	514.12	0.00	0.00	0.00	0.00
ENST00000480919.1	ENSG00000242474.2	505	357.16	0.00	0.00	0.00	0.00
ENST00000487884.2	ENSG00000242474.2	593	445.14	2.00	0.15	0.10	100.00
ENST00000497320.2	ENSG00000242474.2	746	598.10	0.00	0.00	0.00	0.00
ENST00000486625.1	ENSG00000242477.1	651	503.12	6.65	0.44	0.30	100.00
ENST00000481134.1	ENSG00000242479.1	2048	1900.08	13.44	0.24	0.16	100.00
ENST00000473024.3	ENSG00000242482.3	299	151.48	0.00	0.00	0.00	0.00
ENST00000481765.3	ENSG00000242483.3	281	133.64	0.00	0.00	0.00	0.00
ENST00000344843.11	ENSG00000242485.5	721	573.11	838.18	49.23	33.65	56.15
ENST00000477686.1	ENSG00000242485.5	314	166.39	134.06	27.12	18.54	30.93
ENST00000482352.1	ENSG00000242485.5	1049	901.08	198.98	7.43	5.08	8.48
ENST00000487659.1	ENSG00000242485.5	1693	1545.08	123.87	2.70	1.84	3.08
ENST00000492508.1	ENSG00000242485.5	588	440.14	6.56	0.50	0.34	0.57
ENST00000493287.5	ENSG00000242485.5	504	356.16	7.34	0.69	0.47	0.79
ENST00000498401.2	ENSG00000242488.2	958	810.08	2.00	0.08	0.06	100.00
ENST00000490461.3	ENSG00000242493.3	307	159.42	0.00	0.00	0.00	0.00
ENST00000357484.9	ENSG00000242498.7	7591	7443.08	146.59	0.66	0.45	4.08
ENST00000460685.1	ENSG00000242498.7	2145	1997.08	443.77	7.48	5.11	46.06
ENST00000560096.1	ENSG00000242498.7	698	550.11	132.33	8.10	5.53	49.86
ENST00000422009.5	ENSG00000242507.6	1307	1159.08	0.00	0.00	0.00	0.00
ENST00000432650.1	ENSG00000242507.6	641	493.12	7.00	0.48	0.33	100.00
ENST00000450773.1	ENSG00000242507.6	541	393.15	0.00	0.00	0.00	0.00
ENST00000480334.3	ENSG00000242509.3	304	156.44	0.00	0.00	0.00	0.00
ENST00000462398.1	ENSG00000242510.1	381	233.23	0.00	0.00	0.00	0.00
ENST00000467313.5	ENSG00000242512.8	703	555.11	0.00	0.00	0.00	0.00
ENST00000474045.3	ENSG00000242512.8	2240	2092.08	0.00	0.00	0.00	0.00
ENST00000476815.5	ENSG00000242512.8	482	334.17	0.00	0.00	0.00	0.00
ENST00000482787.7	ENSG00000242512.8	9580	9432.08	0.00	0.00	0.00	0.00
ENST00000490001.5	ENSG00000242512.8	949	801.08	0.00	0.00	0.00	0.00
ENST00000596820.5	ENSG00000242512.8	716	568.11	0.00	0.00	0.00	0.00
ENST00000600750.5	ENSG00000242512.8	713	565.11	0.00	0.00	0.00	0.00
ENST00000608042.5	ENSG00000242512.8	849	701.08	0.00	0.00	0.00	0.00
ENST00000608102.1	ENSG00000242512.8	723	575.10	0.00	0.00	0.00	0.00
ENST00000608336.5	ENSG00000242512.8	965	817.08	0.00	0.00	0.00	0.00
ENST00000609052.5	ENSG00000242512.8	818	670.09	0.00	0.00	0.00	0.00
ENST00000609168.1	ENSG00000242512.8	988	840.08	0.00	0.00	0.00	0.00
ENST00000609852.5	ENSG00000242512.8	291	143.54	0.00	0.00	0.00	0.00
ENST00000610910.3	ENSG00000242512.8	456	308.18	0.00	0.00	0.00	0.00
ENST00000614303.3	ENSG00000242512.8	986	838.08	0.00	0.00	0.00	0.00
ENST00000619662.4	ENSG00000242512.8	489	341.17	0.00	0.00	0.00	0.00
ENST00000625253.2	ENSG00000242512.8	770	622.10	0.00	0.00	0.00	0.00
ENST00000625373.2	ENSG00000242512.8	836	688.08	0.00	0.00	0.00	0.00
ENST00000625703.1	ENSG00000242512.8	820	672.09	0.00	0.00	0.00	0.00
ENST00000625746.1	ENSG00000242512.8	523	375.16	0.00	0.00	0.00	0.00
ENST00000625878.2	ENSG00000242512.8	892	744.08	0.00	0.00	0.00	0.00
ENST00000627619.2	ENSG00000242512.8	768	620.10	0.00	0.00	0.00	0.00
ENST00000627678.2	ENSG00000242512.8	636	488.13	0.00	0.00	0.00	0.00
ENST00000627881.2	ENSG00000242512.8	609	461.13	0.00	0.00	0.00	0.00
ENST00000628320.2	ENSG00000242512.8	692	544.11	0.00	0.00	0.00	0.00
ENST00000628468.2	ENSG00000242512.8	775	627.09	0.00	0.00	0.00	0.00
ENST00000628621.1	ENSG00000242512.8	693	545.11	0.00	0.00	0.00	0.00
ENST00000628718.2	ENSG00000242512.8	871	723.08	0.00	0.00	0.00	0.00
ENST00000628934.2	ENSG00000242512.8	703	555.11	0.00	0.00	0.00	0.00
ENST00000629003.2	ENSG00000242512.8	917	769.08	0.00	0.00	0.00	0.00
ENST00000629026.1	ENSG00000242512.8	858	710.08	0.00	0.00	0.00	0.00
ENST00000629138.2	ENSG00000242512.8	1217	1069.08	0.00	0.00	0.00	0.00
ENST00000630063.2	ENSG00000242512.8	878	730.08	0.00	0.00	0.00	0.00
ENST00000630341.2	ENSG00000242512.8	683	535.11	0.00	0.00	0.00	0.00
ENST00000630400.2	ENSG00000242512.8	762	614.10	0.00	0.00	0.00	0.00
ENST00000630787.2	ENSG00000242512.8	747	599.10	0.00	0.00	0.00	0.00
ENST00000631282.1	ENSG00000242512.8	786	638.09	0.00	0.00	0.00	0.00
ENST00000344644.9	ENSG00000242515.5	2408	2260.08	0.00	0.00	0.00	0.00
ENST00000373445.1	ENSG00000242515.5	2065	1917.08	4.17	0.07	0.05	100.00
ENST00000463183.1	ENSG00000242516.1	1333	1185.08	1.00	0.03	0.02	100.00
ENST00000492922.1	ENSG00000242516.1	2126	1978.08	0.00	0.00	0.00	0.00
ENST00000446757.1	ENSG00000242520.5	942	794.08	3.61	0.15	0.10	100.00
ENST00000491676.1	ENSG00000242522.1	503	355.16	0.00	0.00	0.00	0.00
ENST00000465951.1	ENSG00000242524.1	960	812.08	0.00	0.00	0.00	0.00
ENST00000489105.1	ENSG00000242525.1	1015	867.08	65.00	2.52	1.72	100.00
ENST00000496450.1	ENSG00000242527.1	279	131.66	1.00	0.26	0.17	100.00
ENST00000425108.1	ENSG00000242529.1	209	64.36	1.39	0.73	0.50	100.00
ENST00000472671.1	ENSG00000242531.1	131	8.04	9.00	37.68	25.76	100.00
ENST00000453166.2	ENSG00000242534.2	396	248.22	0.00	0.00	0.00	0.00
ENST00000558026.1	ENSG00000242534.2	306	158.43	12.89	2.74	1.87	100.00
ENST00000488999.1	ENSG00000242536.1	716	568.11	0.00	0.00	0.00	0.00
ENST00000498241.1	ENSG00000242536.1	393	245.22	0.00	0.00	0.00	0.00
ENST00000464884.1	ENSG00000242537.1	2127	1979.08	3.00	0.05	0.03	100.00
ENST00000495081.2	ENSG00000242539.2	634	486.13	0.00	0.00	0.00	0.00
ENST00000598857.1	ENSG00000242539.2	693	545.11	1617.52	99.89	68.28	99.94
ENST00000600539.1	ENSG00000242539.2	1697	1549.08	2.60	0.06	0.04	0.06
ENST00000455579.2	ENSG00000242540.2	1199	1051.08	0.00	0.00	0.00	0.00
ENST00000486137.1	ENSG00000242545.1	698	550.11	0.00	0.00	0.00	0.00
ENST00000485643.3	ENSG00000242547.3	289	141.56	0.00	0.00	0.00	0.00
ENST00000238508.7	ENSG00000242550.5	2122	1974.08	0.00	0.00	0.00	0.00
ENST00000397996.6	ENSG00000242550.5	840	692.08	0.00	0.00	0.00	0.00
ENST00000418725.1	ENSG00000242550.5	759	611.10	0.00	0.00	0.00	0.00
ENST00000619595.1	ENSG00000242550.5	1194	1046.08	4.00	0.13	0.09	100.00
ENST00000466990.2	ENSG00000242551.2	990	842.08	1.00	0.04	0.03	100.00
ENST00000453267.1	ENSG00000242552.1	443	295.19	0.00	0.00	0.00	0.00
ENST00000440629.1	ENSG00000242553.1	520	372.16	0.00	0.00	0.00	0.00
ENST00000475761.3	ENSG00000242559.3	295	147.51	0.00	0.00	0.00	0.00
ENST00000486314.3	ENSG00000242560.3	297	149.49	0.00	0.00	0.00	0.00
ENST00000483050.1	ENSG00000242561.1	299	151.48	0.00	0.00	0.00	0.00
ENST00000495256.1	ENSG00000242562.1	1330	1182.08	4.00	0.11	0.08	100.00
ENST00000461982.3	ENSG00000242565.3	298	150.48	0.00	0.00	0.00	0.00
ENST00000469806.1	ENSG00000242568.1	587	439.14	0.00	0.00	0.00	0.00
ENST00000461458.1	ENSG00000242571.1	483	335.17	1.14	0.11	0.08	100.00
ENST00000480448.1	ENSG00000242573.1	893	745.08	0.00	0.00	0.00	0.00
ENST00000414017.5	ENSG00000242574.8	766	618.10	96.21	5.24	3.58	3.78
ENST00000418107.2	ENSG00000242574.8	1397	1249.08	3987.77	107.47	73.46	77.49
ENST00000438510.5	ENSG00000242574.8	663	515.12	112.28	7.34	5.02	5.29
ENST00000477537.1	ENSG00000242574.8	1919	1771.08	149.73	2.85	1.95	2.05
ENST00000487996.5	ENSG00000242574.8	1746	1598.08	35.52	0.75	0.51	0.54
ENST00000498020.1	ENSG00000242574.8	4569	4421.08	1976.78	15.05	10.29	10.85
ENST00000437634.1	ENSG00000242575.1	1281	1133.08	2.00	0.06	0.04	100.00
ENST00000468232.1	ENSG00000242578.1	664	516.12	0.00	0.00	0.00	0.00
ENST00000468879.1	ENSG00000242580.1	532	384.15	0.00	0.00	0.00	0.00
ENST00000461049.1	ENSG00000242583.1	708	560.11	0.00	0.00	0.00	0.00
ENST00000498629.1	ENSG00000242586.1	225	79.23	0.00	0.00	0.00	0.00
ENST00000605862.4	ENSG00000242588.5	1107	959.08	3380.44	118.65	81.10	100.00
ENST00000418300.1	ENSG00000242590.1	402	254.21	0.00	0.00	0.00	0.00
ENST00000484322.5	ENSG00000242593.5	4310	4162.08	0.00	0.00	0.00	0.00
ENST00000497598.1	ENSG00000242593.5	439	291.19	0.00	0.00	0.00	0.00
ENST00000480251.1	ENSG00000242595.1	434	286.19	3.00	0.35	0.24	100.00
ENST00000454831.1	ENSG00000242598.1	521	373.16	0.00	0.00	0.00	0.00
ENST00000361201.8	ENSG00000242599.7	755	607.10	140.10	7.77	5.31	92.65
ENST00000583763.1	ENSG00000242599.7	237	90.65	1.66	0.62	0.42	7.35
ENST00000421889.1	ENSG00000242600.7	642	494.12	1.00	0.07	0.05	1.48
ENST00000453174.6	ENSG00000242600.7	818	670.09	47.10	2.37	1.62	51.34
ENST00000480805.1	ENSG00000242600.7	1424	1276.08	82.45	2.18	1.49	47.19
ENST00000497731.2	ENSG00000242600.7	758	610.10	0.00	0.00	0.00	0.00
ENST00000497334.1	ENSG00000242602.1	318	170.37	8.00	1.58	1.08	100.00
ENST00000483613.1	ENSG00000242607.1	781	633.09	39.02	2.07	1.42	100.00
ENST00000495419.1	ENSG00000242608.1	428	280.20	0.00	0.00	0.00	0.00
ENST00000467189.1	ENSG00000242609.1	838	690.08	0.00	0.00	0.00	0.00
ENST00000454101.1	ENSG00000242610.1	919	771.08	0.00	0.00	0.00	0.00
ENST00000478759.2	ENSG00000242611.2	1365	1217.08	0.00	0.00	0.00	0.00
ENST00000219481.9	ENSG00000242612.6	1615	1467.08	272.87	6.26	4.28	19.17
ENST00000424398.6	ENSG00000242612.6	1012	864.08	118.06	4.60	3.14	14.08
ENST00000429116.1	ENSG00000242612.6	721	573.11	6.18	0.36	0.25	1.11
ENST00000437024.5	ENSG00000242612.6	1738	1590.08	0.00	0.00	0.00	0.00
ENST00000439661.5	ENSG00000242612.6	1618	1470.08	24.16	0.55	0.38	1.69
ENST00000445291.5	ENSG00000242612.6	1078	930.08	3.81	0.14	0.09	0.42
ENST00000461749.1	ENSG00000242612.6	2062	1914.08	30.34	0.53	0.36	1.63
ENST00000461802.1	ENSG00000242612.6	878	730.08	100.57	4.64	3.17	14.20
ENST00000461947.5	ENSG00000242612.6	1017	869.08	3.34	0.13	0.09	0.40
ENST00000465166.1	ENSG00000242612.6	702	554.11	77.88	4.73	3.23	14.49
ENST00000469922.1	ENSG00000242612.6	616	468.13	20.51	1.47	1.01	4.52
ENST00000627716.2	ENSG00000242612.6	352	204.27	0.00	0.00	0.00	0.00
ENST00000631605.1	ENSG00000242612.6	558	410.15	27.11	2.22	1.52	6.81
ENST00000632744.1	ENSG00000242612.6	247	100.30	0.00	0.00	0.00	0.00
ENST00000633025.1	ENSG00000242612.6	561	413.15	25.64	2.09	1.43	6.40
ENST00000633348.1	ENSG00000242612.6	762	614.10	87.45	4.79	3.28	14.68
ENST00000633923.1	ENSG00000242612.6	509	361.16	1.44	0.13	0.09	0.41
ENST00000467756.1	ENSG00000242613.1	308	160.42	0.00	0.00	0.00	0.00
ENST00000482613.3	ENSG00000242614.3	303	155.45	0.00	0.00	0.00	0.00
ENST00000472362.1	ENSG00000242615.1	1517	1369.08	86.21	2.12	1.45	5.21
ENST00000486612.1	ENSG00000242615.1	523	375.16	429.38	38.53	26.33	94.79
ENST00000374293.4	ENSG00000242616.3	1491	1343.08	1499.30	37.58	25.69	100.00
ENST00000491567.1	ENSG00000242618.1	947	799.08	0.00	0.00	0.00	0.00
ENST00000469070.1	ENSG00000242622.1	982	834.08	0.00	0.00	0.00	0.00
ENST00000484076.1	ENSG00000242622.1	969	821.08	1.00	0.04	0.03	32.60
ENST00000485898.1	ENSG00000242622.1	545	397.15	1.00	0.08	0.06	67.40
ENST00000413254.5	ENSG00000242628.5	240	93.54	5.09	1.83	1.25	100.00
ENST00000413989.5	ENSG00000242628.5	232	85.87	0.00	0.00	0.00	0.00
ENST00000430105.1	ENSG00000242628.5	432	284.20	0.00	0.00	0.00	0.00
ENST00000497294.1	ENSG00000242634.1	392	244.22	4.00	0.55	0.38	100.00
ENST00000473701.2	ENSG00000242635.2	448	300.19	0.00	0.00	0.00	0.00
ENST00000491732.1	ENSG00000242636.1	478	330.17	2.00	0.20	0.14	100.00
ENST00000477271.3	ENSG00000242638.3	295	147.51	0.00	0.00	0.00	0.00
ENST00000496507.1	ENSG00000242640.1	171	32.11	0.00	0.00	0.00	0.00
ENST00000482721.5	ENSG00000242641.5	535	387.15	0.00	0.00	0.00	0.00
ENST00000484892.5	ENSG00000242641.5	7308	7160.08	0.00	0.00	0.00	0.00
ENST00000491849.1	ENSG00000242641.5	452	304.19	0.00	0.00	0.00	0.00
ENST00000473305.3	ENSG00000242650.3	266	118.86	0.00	0.00	0.00	0.00
ENST00000491550.3	ENSG00000242651.3	298	150.48	1.00	0.22	0.15	100.00
ENST00000478131.3	ENSG00000242653.3	296	148.50	0.00	0.00	0.00	0.00
ENST00000463196.1	ENSG00000242654.1	378	230.24	0.00	0.00	0.00	0.00
ENST00000477181.3	ENSG00000242657.3	309	161.41	0.00	0.00	0.00	0.00
ENST00000492981.1	ENSG00000242659.1	303	155.45	0.00	0.00	0.00	0.00
ENST00000495111.1	ENSG00000242660.1	156	21.44	0.00	0.00	0.00	0.00
ENST00000479743.1	ENSG00000242661.1	781	633.09	0.00	0.00	0.00	0.00
ENST00000477729.1	ENSG00000242667.1	498	350.17	0.00	0.00	0.00	0.00
ENST00000497408.3	ENSG00000242668.3	329	181.33	0.00	0.00	0.00	0.00
ENST00000493291.1	ENSG00000242670.1	347	199.28	0.00	0.00	0.00	0.00
ENST00000470860.1	ENSG00000242671.1	516	368.16	0.00	0.00	0.00	0.00
ENST00000471638.1	ENSG00000242671.1	1829	1681.08	1.00	0.02	0.01	100.00
ENST00000498381.3	ENSG00000242673.3	302	154.46	0.00	0.00	0.00	0.00
ENST00000477220.1	ENSG00000242675.1	427	279.20	0.00	0.00	0.00	0.00
ENST00000472214.1	ENSG00000242683.1	518	370.16	11.00	1.00	0.68	100.00
ENST00000468356.3	ENSG00000242686.4	2120	1972.08	0.00	0.00	0.00	0.00
ENST00000489312.1	ENSG00000242686.4	634	486.13	0.00	0.00	0.00	0.00
ENST00000598370.1	ENSG00000242686.4	411	263.21	0.00	0.00	0.00	0.00
ENST00000599030.1	ENSG00000242686.4	637	489.13	0.00	0.00	0.00	0.00
ENST00000360902.1	ENSG00000242687.2	3398	3250.08	177.99	1.84	1.26	36.44
ENST00000468960.2	ENSG00000242687.2	546	398.15	8.59	0.73	0.50	14.35
ENST00000482799.2	ENSG00000242687.2	796	648.09	47.93	2.49	1.70	49.21
ENST00000488028.3	ENSG00000242688.3	301	153.46	0.00	0.00	0.00	0.00
ENST00000361987.5	ENSG00000242689.2	1894	1746.08	12.65	0.24	0.17	100.00
ENST00000475545.1	ENSG00000242692.1	471	323.18	0.00	0.00	0.00	0.00
ENST00000474689.3	ENSG00000242696.3	342	194.29	0.00	0.00	0.00	0.00
ENST00000477071.2	ENSG00000242697.2	851	703.08	25.00	1.20	0.82	100.00
ENST00000496127.3	ENSG00000242699.3	297	149.49	0.00	0.00	0.00	0.00
ENST00000475327.1	ENSG00000242703.1	1558	1410.08	0.00	0.00	0.00	0.00
ENST00000483823.1	ENSG00000242705.1	2787	2639.08	2.00	0.03	0.02	100.00
ENST00000477681.2	ENSG00000242706.2	438	290.19	2.00	0.23	0.16	100.00
ENST00000494228.3	ENSG00000242707.3	267	119.84	0.00	0.00	0.00	0.00
ENST00000465586.1	ENSG00000242709.1	330	182.33	0.00	0.00	0.00	0.00
ENST00000239859.7	ENSG00000242715.7	708	560.11	0.00	0.00	0.00	0.00
ENST00000239860.10	ENSG00000242715.7	716	568.11	5.27	0.31	0.21	32.61
ENST00000379862.6	ENSG00000242715.7	624	476.13	0.00	0.00	0.00	0.00
ENST00000379864.6	ENSG00000242715.7	5944	5796.08	1.13	0.01	0.00	0.69
ENST00000471781.5	ENSG00000242715.7	404	256.21	3.08	0.41	0.28	42.29
ENST00000477250.1	ENSG00000242715.7	1632	1484.08	0.00	0.00	0.00	0.00
ENST00000479850.6	ENSG00000242715.7	1306	1158.08	0.00	0.00	0.00	0.00
ENST00000485600.1	ENSG00000242715.7	887	739.08	0.00	0.00	0.00	0.00
ENST00000486683.5	ENSG00000242715.7	541	393.15	0.00	0.00	0.00	0.00
ENST00000491049.6	ENSG00000242715.7	753	605.10	0.00	0.00	0.00	0.00
ENST00000503173.5	ENSG00000242715.7	837	689.08	2.80	0.14	0.09	14.28
ENST00000506800.5	ENSG00000242715.7	854	706.08	0.00	0.00	0.00	0.00
ENST00000510088.5	ENSG00000242715.7	1088	940.08	2.71	0.10	0.07	10.13
ENST00000467399.3	ENSG00000242719.3	282	134.63	0.00	0.00	0.00	0.00
ENST00000485829.2	ENSG00000242727.2	412	264.21	0.00	0.00	0.00	0.00
ENST00000471686.1	ENSG00000242728.1	272	124.76	1.00	0.27	0.18	100.00
ENST00000489849.1	ENSG00000242729.1	553	405.15	0.00	0.00	0.00	0.00
ENST00000478302.1	ENSG00000242731.3	853	705.08	0.00	0.00	0.00	0.00
ENST00000479991.1	ENSG00000242732.4	4339	4191.08	14.25	0.11	0.08	2.18
ENST00000609883.1	ENSG00000242732.4	4105	3957.08	603.75	5.14	3.51	97.82
ENST00000442699.1	ENSG00000242735.1	741	593.10	55.77	3.17	2.16	100.00
ENST00000476502.1	ENSG00000242736.1	284	136.61	0.00	0.00	0.00	0.00
ENST00000495139.1	ENSG00000242737.1	359	211.26	26.00	4.14	2.83	100.00
ENST00000498832.1	ENSG00000242741.1	782	634.09	0.00	0.00	0.00	0.00
ENST00000465295.1	ENSG00000242747.1	476	328.18	1.00	0.10	0.07	100.00
ENST00000455252.1	ENSG00000242748.1	467	319.18	4.00	0.42	0.29	100.00
ENST00000467595.3	ENSG00000242752.3	72	0.00	0.00	0.00	0.00	0.00
ENST00000423149.1	ENSG00000242753.1	686	538.11	0.00	0.00	0.00	0.00
ENST00000436571.1	ENSG00000242756.2	331	183.32	17.22	3.16	2.16	100.00
ENST00000447187.1	ENSG00000242757.1	451	303.19	0.00	0.00	0.00	0.00
ENST00000473636.1	ENSG00000242759.6	710	562.11	0.00	0.00	0.00	0.00
ENST00000477210.6	ENSG00000242759.6	603	455.13	0.00	0.00	0.00	0.00
ENST00000479612.6	ENSG00000242759.6	952	804.08	0.00	0.00	0.00	0.00
ENST00000484698.5	ENSG00000242759.6	2718	2570.08	2.00	0.03	0.02	15.36
ENST00000606742.5	ENSG00000242759.6	381	233.23	1.00	0.14	0.10	84.64
ENST00000607542.5	ENSG00000242759.6	410	262.21	0.00	0.00	0.00	0.00
ENST00000607801.5	ENSG00000242759.6	467	319.18	0.00	0.00	0.00	0.00
ENST00000470692.3	ENSG00000242764.3	297	149.49	0.00	0.00	0.00	0.00
ENST00000483379.1	ENSG00000242766.1	532	384.15	0.00	0.00	0.00	0.00
ENST00000472323.1	ENSG00000242767.1	675	527.12	0.00	0.00	0.00	0.00
ENST00000489014.2	ENSG00000242768.2	359	211.26	0.00	0.00	0.00	0.00
ENST00000484057.3	ENSG00000242769.3	298	150.48	0.00	0.00	0.00	0.00
ENST00000496067.2	ENSG00000242770.2	327	179.34	0.00	0.00	0.00	0.00
ENST00000519700.1	ENSG00000242770.2	592	444.14	0.00	0.00	0.00	0.00
ENST00000489095.1	ENSG00000242771.1	273	125.74	0.00	0.00	0.00	0.00
ENST00000465946.1	ENSG00000242775.1	384	236.23	0.00	0.00	0.00	0.00
ENST00000270443.8	ENSG00000242779.6	2990	2842.08	0.00	0.00	0.00	0.00
ENST00000434269.1	ENSG00000242779.6	1966	1818.08	61.49	1.14	0.78	84.44
ENST00000594516.1	ENSG00000242779.6	566	418.14	0.00	0.00	0.00	0.00
ENST00000595137.1	ENSG00000242779.6	574	426.14	0.00	0.00	0.00	0.00
ENST00000595402.5	ENSG00000242779.6	568	420.14	0.00	0.00	0.00	0.00
ENST00000597880.1	ENSG00000242779.6	566	418.14	0.00	0.00	0.00	0.00
ENST00000598752.5	ENSG00000242779.6	564	416.15	2.59	0.21	0.14	15.56
ENST00000599093.5	ENSG00000242779.6	827	679.09	0.00	0.00	0.00	0.00
ENST00000599665.5	ENSG00000242779.6	599	451.14	0.00	0.00	0.00	0.00
ENST00000600425.5	ENSG00000242779.6	880	732.08	0.00	0.00	0.00	0.00
ENST00000600949.5	ENSG00000242779.6	560	412.15	0.00	0.00	0.00	0.00
ENST00000602242.5	ENSG00000242779.6	566	418.14	0.00	0.00	0.00	0.00
ENST00000473938.1	ENSG00000242781.1	712	564.11	0.00	0.00	0.00	0.00
ENST00000470024.1	ENSG00000242790.1	444	296.19	0.00	0.00	0.00	0.00
ENST00000323689.9	ENSG00000242791.2	331	183.32	0.00	0.00	0.00	0.00
ENST00000471176.2	ENSG00000242791.2	680	532.11	0.00	0.00	0.00	0.00
ENST00000478962.1	ENSG00000242793.1	479	331.17	0.00	0.00	0.00	0.00
ENST00000464573.2	ENSG00000242794.2	280	132.65	0.00	0.00	0.00	0.00
ENST00000469794.1	ENSG00000242795.2	513	365.16	0.00	0.00	0.00	0.00
ENST00000467187.1	ENSG00000242797.3	643	495.12	18.96	1.29	0.88	100.00
ENST00000472761.1	ENSG00000242797.3	109	1.97	0.00	0.00	0.00	0.00
ENST00000493616.1	ENSG00000242797.3	445	297.19	0.00	0.00	0.00	0.00
ENST00000624537.1	ENSG00000242797.3	697	549.11	0.00	0.00	0.00	0.00
ENST00000494221.1	ENSG00000242798.1	572	424.14	2.00	0.16	0.11	100.00
ENST00000348624.4	ENSG00000242802.6	2901	2753.08	1520.79	18.60	12.71	44.91
ENST00000469614.1	ENSG00000242802.6	2337	2189.08	91.17	1.40	0.96	3.39
ENST00000477454.1	ENSG00000242802.6	576	428.14	38.17	3.00	2.05	7.25
ENST00000477680.5	ENSG00000242802.6	3081	2933.08	403.14	4.63	3.16	11.17
ENST00000490487.1	ENSG00000242802.6	917	769.08	6.50	0.28	0.19	0.69
ENST00000491375.1	ENSG00000242802.6	786	638.09	254.21	13.41	9.17	32.39
ENST00000496303.5	ENSG00000242802.6	5660	5512.08	14.03	0.09	0.06	0.21
ENST00000463604.1	ENSG00000242807.1	433	285.19	0.00	0.00	0.00	0.00
ENST00000460739.5	ENSG00000242808.7	609	461.13	0.00	0.00	0.00	0.00
ENST00000461063.6	ENSG00000242808.7	566	418.14	0.00	0.00	0.00	0.00
ENST00000466034.5	ENSG00000242808.7	926	778.08	0.00	0.00	0.00	0.00
ENST00000469278.5	ENSG00000242808.7	561	413.15	0.00	0.00	0.00	0.00
ENST00000472856.1	ENSG00000242808.7	454	306.18	0.00	0.00	0.00	0.00
ENST00000476125.5	ENSG00000242808.7	979	831.08	0.00	0.00	0.00	0.00
ENST00000476964.5	ENSG00000242808.7	606	458.13	0.00	0.00	0.00	0.00
ENST00000477928.1	ENSG00000242808.7	902	754.08	0.00	0.00	0.00	0.00
ENST00000485035.1	ENSG00000242808.7	561	413.15	0.00	0.00	0.00	0.00
ENST00000487240.3	ENSG00000242808.7	751	603.10	0.00	0.00	0.00	0.00
ENST00000490005.1	ENSG00000242808.7	387	239.23	0.00	0.00	0.00	0.00
ENST00000491282.5	ENSG00000242808.7	882	734.08	0.00	0.00	0.00	0.00
ENST00000492337.5	ENSG00000242808.7	2508	2360.08	0.00	0.00	0.00	0.00
ENST00000493116.5	ENSG00000242808.7	560	412.15	0.00	0.00	0.00	0.00
ENST00000493521.5	ENSG00000242808.7	1239	1091.08	0.00	0.00	0.00	0.00
ENST00000497122.5	ENSG00000242808.7	578	430.14	0.00	0.00	0.00	0.00
ENST00000498226.5	ENSG00000242808.7	560	412.15	0.00	0.00	0.00	0.00
ENST00000498731.5	ENSG00000242808.7	3576	3428.08	0.00	0.00	0.00	0.00
ENST00000593330.1	ENSG00000242808.7	468	320.18	0.00	0.00	0.00	0.00
ENST00000593549.5	ENSG00000242808.7	756	608.10	0.00	0.00	0.00	0.00
ENST00000594942.5	ENSG00000242808.7	675	527.12	0.00	0.00	0.00	0.00
ENST00000595084.2	ENSG00000242808.7	853	705.08	0.00	0.00	0.00	0.00
ENST00000595287.1	ENSG00000242808.7	581	433.14	0.00	0.00	0.00	0.00
ENST00000595313.5	ENSG00000242808.7	716	568.11	0.00	0.00	0.00	0.00
ENST00000596250.5	ENSG00000242808.7	610	462.13	0.00	0.00	0.00	0.00
ENST00000597347.5	ENSG00000242808.7	1342	1194.08	1.00	0.03	0.02	100.00
ENST00000597651.5	ENSG00000242808.7	629	481.13	0.00	0.00	0.00	0.00
ENST00000597828.5	ENSG00000242808.7	864	716.08	0.00	0.00	0.00	0.00
ENST00000598474.3	ENSG00000242808.7	515	367.16	0.00	0.00	0.00	0.00
ENST00000598867.1	ENSG00000242808.7	348	200.28	0.00	0.00	0.00	0.00
ENST00000599082.1	ENSG00000242808.7	839	691.08	0.00	0.00	0.00	0.00
ENST00000600386.5	ENSG00000242808.7	792	644.09	0.00	0.00	0.00	0.00
ENST00000600778.3	ENSG00000242808.7	762	614.10	0.00	0.00	0.00	0.00
ENST00000600801.5	ENSG00000242808.7	667	519.12	0.00	0.00	0.00	0.00
ENST00000600962.5	ENSG00000242808.7	472	324.18	0.00	0.00	0.00	0.00
ENST00000616401.1	ENSG00000242808.7	69	0.00	0.00	0.00	0.00	0.00
ENST00000625581.2	ENSG00000242808.7	495	347.17	0.00	0.00	0.00	0.00
ENST00000626299.2	ENSG00000242808.7	622	474.13	0.00	0.00	0.00	0.00
ENST00000626619.2	ENSG00000242808.7	660	512.12	0.00	0.00	0.00	0.00
ENST00000626802.2	ENSG00000242808.7	737	589.10	0.00	0.00	0.00	0.00
ENST00000626948.2	ENSG00000242808.7	836	688.08	0.00	0.00	0.00	0.00
ENST00000627501.2	ENSG00000242808.7	775	627.09	0.00	0.00	0.00	0.00
ENST00000627530.2	ENSG00000242808.7	876	728.08	0.00	0.00	0.00	0.00
ENST00000627738.1	ENSG00000242808.7	692	544.11	0.00	0.00	0.00	0.00
ENST00000628211.2	ENSG00000242808.7	847	699.08	0.00	0.00	0.00	0.00
ENST00000628343.2	ENSG00000242808.7	746	598.10	0.00	0.00	0.00	0.00
ENST00000628347.1	ENSG00000242808.7	445	297.19	0.00	0.00	0.00	0.00
ENST00000628496.2	ENSG00000242808.7	801	653.09	0.00	0.00	0.00	0.00
ENST00000628810.1	ENSG00000242808.7	618	470.13	0.00	0.00	0.00	0.00
ENST00000629112.2	ENSG00000242808.7	762	614.10	0.00	0.00	0.00	0.00
ENST00000629273.2	ENSG00000242808.7	575	427.14	0.00	0.00	0.00	0.00
ENST00000629552.2	ENSG00000242808.7	572	424.14	0.00	0.00	0.00	0.00
ENST00000629781.2	ENSG00000242808.7	693	545.11	0.00	0.00	0.00	0.00
ENST00000629830.2	ENSG00000242808.7	680	532.11	0.00	0.00	0.00	0.00
ENST00000630150.2	ENSG00000242808.7	649	501.12	0.00	0.00	0.00	0.00
ENST00000630482.2	ENSG00000242808.7	1012	864.08	0.00	0.00	0.00	0.00
ENST00000630553.1	ENSG00000242808.7	905	757.08	0.00	0.00	0.00	0.00
ENST00000630887.2	ENSG00000242808.7	748	600.10	0.00	0.00	0.00	0.00
ENST00000631025.2	ENSG00000242808.7	954	806.08	0.00	0.00	0.00	0.00
ENST00000486397.1	ENSG00000242810.1	371	223.24	2.00	0.30	0.21	100.00
ENST00000495651.3	ENSG00000242811.3	299	151.48	0.00	0.00	0.00	0.00
ENST00000464124.2	ENSG00000242814.2	406	258.21	1.00	0.13	0.09	100.00
ENST00000482766.1	ENSG00000242816.1	510	362.16	0.00	0.00	0.00	0.00
ENST00000467429.3	ENSG00000242818.3	292	144.53	0.00	0.00	0.00	0.00
ENST00000482003.1	ENSG00000242828.1	403	255.21	0.00	0.00	0.00	0.00
ENST00000475397.1	ENSG00000242829.1	348	200.28	9.00	1.51	1.03	100.00
ENST00000476420.1	ENSG00000242834.1	791	643.09	0.00	0.00	0.00	0.00
ENST00000485582.1	ENSG00000242836.1	781	633.09	0.00	0.00	0.00	0.00
ENST00000488305.1	ENSG00000242837.1	481	333.17	0.00	0.00	0.00	0.00
ENST00000483942.1	ENSG00000242841.1	1338	1190.08	34.00	0.96	0.66	100.00
ENST00000491506.2	ENSG00000242849.2	1078	930.08	0.00	0.00	0.00	0.00
ENST00000480924.3	ENSG00000242850.3	445	297.19	0.00	0.00	0.00	0.00
ENST00000397732.7	ENSG00000242852.6	4910	4762.08	190.55	1.35	0.92	100.00
ENST00000455490.1	ENSG00000242852.6	400	252.22	0.00	0.00	0.00	0.00
ENST00000493776.1	ENSG00000242852.6	798	650.09	0.00	0.00	0.00	0.00
ENST00000460421.3	ENSG00000242853.3	290	142.55	0.00	0.00	0.00	0.00
ENST00000441091.1	ENSG00000242854.1	490	342.17	0.00	0.00	0.00	0.00
ENST00000470372.3	ENSG00000242855.3	290	142.55	0.00	0.00	0.00	0.00
ENST00000486595.1	ENSG00000242856.3	910	762.08	0.00	0.00	0.00	0.00
ENST00000492855.1	ENSG00000242858.1	602	454.13	4.00	0.30	0.20	100.00
ENST00000466769.3	ENSG00000242860.3	294	146.51	0.00	0.00	0.00	0.00
ENST00000424332.1	ENSG00000242861.1	348	200.28	0.00	0.00	0.00	0.00
ENST00000466970.3	ENSG00000242863.3	319	171.37	0.00	0.00	0.00	0.00
ENST00000493405.3	ENSG00000242865.3	297	149.49	0.00	0.00	0.00	0.00
ENST00000428650.5	ENSG00000242866.9	5386	5238.08	0.00	0.00	0.00	0.00
ENST00000432436.1	ENSG00000242866.9	2259	2111.08	263.49	4.20	2.87	65.52
ENST00000440125.5	ENSG00000242866.9	4291	4143.08	0.00	0.00	0.00	0.00
ENST00000448437.6	ENSG00000242866.9	2518	2370.08	29.37	0.42	0.29	6.50
ENST00000450892.6	ENSG00000242866.9	5680	5532.08	27.56	0.17	0.11	2.61
ENST00000455136.5	ENSG00000242866.9	1104	956.08	0.00	0.00	0.00	0.00
ENST00000460952.1	ENSG00000242866.9	543	395.15	1.85	0.16	0.11	2.46
ENST00000470279.1	ENSG00000242866.9	569	421.14	5.18	0.41	0.28	6.46
ENST00000471703.5	ENSG00000242866.9	3364	3216.08	0.00	0.00	0.00	0.00
ENST00000483250.5	ENSG00000242866.9	571	423.14	0.00	0.00	0.00	0.00
ENST00000485556.5	ENSG00000242866.9	4253	4105.08	43.34	0.36	0.24	5.54
ENST00000493750.1	ENSG00000242866.9	513	365.16	3.71	0.34	0.23	5.33
ENST00000541030.5	ENSG00000242866.9	5305	5157.08	54.80	0.36	0.24	5.58
ENST00000382639.7	ENSG00000242875.6	1718	1570.08	0.00	0.00	0.00	0.00
ENST00000383020.7	ENSG00000242875.6	1921	1773.08	0.00	0.00	0.00	0.00
ENST00000619219.1	ENSG00000242875.6	1491	1343.08	0.00	0.00	0.00	0.00
ENST00000493791.3	ENSG00000242876.3	279	131.66	0.00	0.00	0.00	0.00
ENST00000437993.1	ENSG00000242879.1	330	182.33	0.00	0.00	0.00	0.00
ENST00000459855.1	ENSG00000242880.1	533	385.15	0.00	0.00	0.00	0.00
ENST00000498068.1	ENSG00000242882.1	893	745.08	51.00	2.30	1.57	100.00
ENST00000463911.1	ENSG00000242887.1	49	0.00	0.00	0.00	0.00	0.00
ENST00000486273.1	ENSG00000242888.1	814	666.09	3.00	0.15	0.10	100.00
ENST00000464937.3	ENSG00000242889.3	286	138.59	0.00	0.00	0.00	0.00
ENST00000482700.3	ENSG00000242893.3	297	149.49	0.00	0.00	0.00	0.00
ENST00000485467.3	ENSG00000242894.3	292	144.53	0.00	0.00	0.00	0.00
ENST00000479738.1	ENSG00000242899.1	738	590.10	2.00	0.11	0.08	100.00
ENST00000469965.1	ENSG00000242902.1	559	411.15	1.00	0.08	0.06	100.00
ENST00000475855.1	ENSG00000242908.6	480	332.17	0.00	0.00	0.00	0.00
ENST00000483843.6	ENSG00000242908.6	628	480.13	0.00	0.00	0.00	0.00
ENST00000489238.1	ENSG00000242911.1	361	213.26	0.00	0.00	0.00	0.00
ENST00000490382.3	ENSG00000242912.3	298	150.48	0.00	0.00	0.00	0.00
ENST00000469016.1	ENSG00000242915.1	106	1.54	0.00	0.00	0.00	0.00
ENST00000464143.2	ENSG00000242922.2	478	330.17	0.00	0.00	0.00	0.00
ENST00000472913.1	ENSG00000242925.1	408	260.21	0.00	0.00	0.00	0.00
ENST00000485915.3	ENSG00000242928.3	303	155.45	0.00	0.00	0.00	0.00
ENST00000471402.1	ENSG00000242931.1	708	560.11	13.00	0.78	0.53	100.00
ENST00000475925.1	ENSG00000242936.1	342	194.29	0.00	0.00	0.00	0.00
ENST00000493832.1	ENSG00000242941.1	494	346.17	0.00	0.00	0.00	0.00
ENST00000435754.1	ENSG00000242943.1	582	434.14	4.00	0.31	0.21	100.00
ENST00000491585.2	ENSG00000242945.2	472	324.18	1.00	0.10	0.07	100.00
ENST00000448836.1	ENSG00000242948.1	336	188.31	0.00	0.00	0.00	0.00
ENST00000459691.1	ENSG00000242948.1	2071	1923.08	2.00	0.04	0.02	100.00
ENST00000493463.2	ENSG00000242950.6	2925	2777.08	792.10	9.60	6.56	96.49
ENST00000603053.1	ENSG00000242950.6	2763	2615.08	1.12	0.01	0.01	0.14
ENST00000603252.1	ENSG00000242950.6	1320	1172.08	1.78	0.05	0.03	0.51
ENST00000603704.1	ENSG00000242950.6	1131	983.08	0.00	0.00	0.00	0.00
ENST00000604270.5	ENSG00000242950.6	3352	3204.08	27.00	0.28	0.19	2.85
ENST00000489251.1	ENSG00000242951.1	402	254.21	21.00	2.78	1.90	100.00
ENST00000464073.1	ENSG00000242952.1	887	739.08	6.66	0.30	0.21	100.00
ENST00000487255.1	ENSG00000242953.1	133	8.87	0.00	0.00	0.00	0.00
ENST00000472104.1	ENSG00000242958.1	316	168.38	3.00	0.60	0.41	100.00
ENST00000492727.1	ENSG00000242960.1	550	402.15	20.27	1.70	1.16	100.00
ENST00000466577.1	ENSG00000242963.1	351	203.28	0.00	0.00	0.00	0.00
ENST00000459808.1	ENSG00000242968.1	709	561.11	0.00	0.00	0.00	0.00
ENST00000482895.2	ENSG00000242970.2	345	197.29	34.28	5.85	4.00	100.00
ENST00000469988.3	ENSG00000242971.3	277	129.69	0.00	0.00	0.00	0.00
ENST00000422284.6	ENSG00000242973.6	343	195.29	0.00	0.00	0.00	0.00
ENST00000434329.2	ENSG00000242973.6	374	226.24	0.00	0.00	0.00	0.00
ENST00000571590.5	ENSG00000242973.6	268	120.82	0.00	0.00	0.00	0.00
ENST00000476596.3	ENSG00000242976.3	299	151.48	0.00	0.00	0.00	0.00
ENST00000462678.1	ENSG00000242978.1	489	341.17	1.00	0.10	0.07	100.00
ENST00000470580.1	ENSG00000242979.1	392	244.22	3.00	0.41	0.28	100.00
ENST00000465493.1	ENSG00000242983.1	1045	897.08	3.00	0.11	0.08	100.00
ENST00000461146.3	ENSG00000242985.3	298	150.48	0.00	0.00	0.00	0.00
ENST00000480369.2	ENSG00000242986.2	423	275.20	0.00	0.00	0.00	0.00
ENST00000482163.3	ENSG00000242989.3	254	107.11	0.00	0.00	0.00	0.00
ENST00000480739.2	ENSG00000242990.2	586	438.14	0.00	0.00	0.00	0.00
ENST00000481703.2	ENSG00000242991.2	745	597.10	0.00	0.00	0.00	0.00
ENST00000480365.1	ENSG00000242992.3	553	405.15	26.18	2.18	1.49	100.00
ENST00000472927.1	ENSG00000242993.1	406	258.21	0.00	0.00	0.00	0.00
ENST00000471982.1	ENSG00000242995.1	321	173.36	2.00	0.39	0.27	100.00
ENST00000479912.3	ENSG00000242998.3	293	145.52	0.00	0.00	0.00	0.00
ENST00000490061.3	ENSG00000242999.3	300	152.47	0.00	0.00	0.00	0.00
ENST00000415499.5	ENSG00000243004.5	743	595.10	0.00	0.00	0.00	0.00
ENST00000418442.1	ENSG00000243004.5	587	439.14	0.00	0.00	0.00	0.00
ENST00000424516.1	ENSG00000243004.5	710	562.11	0.00	0.00	0.00	0.00
ENST00000428100.1	ENSG00000243004.5	469	321.18	0.00	0.00	0.00	0.00
ENST00000435968.5	ENSG00000243004.5	551	403.15	0.00	0.00	0.00	0.00
ENST00000437191.5	ENSG00000243004.5	571	423.14	0.00	0.00	0.00	0.00
ENST00000449573.5	ENSG00000243004.5	804	656.09	93.10	4.78	3.26	100.00
ENST00000457921.5	ENSG00000243004.5	566	418.14	0.00	0.00	0.00	0.00
ENST00000476316.3	ENSG00000243005.3	269	121.81	1.00	0.28	0.19	100.00
ENST00000477007.1	ENSG00000243007.1	496	348.17	1.00	0.10	0.07	100.00
ENST00000453498.1	ENSG00000243008.2	1710	1562.08	12.30	0.27	0.18	100.00
ENST00000465140.3	ENSG00000243011.3	289	141.56	0.00	0.00	0.00	0.00
ENST00000462835.1	ENSG00000243012.1	515	367.16	0.00	0.00	0.00	0.00
ENST00000397729.2	ENSG00000243014.1	342	194.29	2.00	0.35	0.24	100.00
ENST00000490246.2	ENSG00000243015.2	282	134.63	0.34	0.09	0.06	100.00
ENST00000492080.1	ENSG00000243016.1	688	540.11	0.00	0.00	0.00	0.00
ENST00000466775.1	ENSG00000243018.1	216	70.80	0.00	0.00	0.00	0.00
ENST00000481157.1	ENSG00000243020.1	744	596.10	9.00	0.51	0.35	100.00
ENST00000484446.1	ENSG00000243022.1	727	579.10	0.00	0.00	0.00	0.00
ENST00000491303.2	ENSG00000243023.2	382	234.23	1.00	0.14	0.10	100.00
ENST00000482431.5	ENSG00000243024.6	1132	984.08	0.00	0.00	0.00	0.00
ENST00000483430.1	ENSG00000243024.6	465	317.18	0.00	0.00	0.00	0.00
ENST00000488306.1	ENSG00000243024.6	1352	1204.08	0.00	0.00	0.00	0.00
ENST00000535684.5	ENSG00000243024.6	1366	1218.08	1.00	0.03	0.02	100.00
ENST00000489154.1	ENSG00000243025.1	819	671.09	1.00	0.05	0.03	100.00
ENST00000469282.3	ENSG00000243027.3	294	146.51	0.00	0.00	0.00	0.00
ENST00000492123.3	ENSG00000243029.3	296	148.50	0.00	0.00	0.00	0.00
ENST00000489113.2	ENSG00000243033.2	999	851.08	7.00	0.28	0.19	100.00
ENST00000493031.3	ENSG00000243035.3	276	128.70	0.00	0.00	0.00	0.00
ENST00000494283.1	ENSG00000243038.1	713	565.11	2.00	0.12	0.08	100.00
ENST00000303922.7	ENSG00000243040.6	2042	1894.08	0.00	0.00	0.00	0.00
ENST00000420346.1	ENSG00000243040.6	1263	1115.08	0.00	0.00	0.00	0.00
ENST00000475129.1	ENSG00000243044.1	166	28.38	0.00	0.00	0.00	0.00
ENST00000412071.1	ENSG00000243048.3	549	401.15	0.00	0.00	0.00	0.00
ENST00000462543.3	ENSG00000243049.3	342	194.29	0.00	0.00	0.00	0.00
ENST00000488148.1	ENSG00000243050.1	337	189.31	0.00	0.00	0.00	0.00
ENST00000467795.3	ENSG00000243051.3	305	157.44	1.00	0.21	0.15	100.00
ENST00000469001.2	ENSG00000243053.2	379	231.24	2.00	0.29	0.20	100.00
ENST00000464659.1	ENSG00000243055.1	651	503.12	9.00	0.60	0.41	100.00
ENST00000310331.2	ENSG00000243056.1	691	543.11	389.09	24.12	16.48	100.00
ENST00000478577.1	ENSG00000243058.1	156	21.44	0.00	0.00	0.00	0.00
ENST00000473634.3	ENSG00000243059.3	296	148.50	0.00	0.00	0.00	0.00
ENST00000423879.5	ENSG00000243062.5	544	396.15	0.00	0.00	0.00	0.00
ENST00000451471.1	ENSG00000243062.5	428	280.20	0.00	0.00	0.00	0.00
ENST00000390247.2	ENSG00000243063.1	445	297.19	0.00	0.00	0.00	0.00
ENST00000429114.5	ENSG00000243064.8	611	463.13	0.00	0.00	0.00	0.00
ENST00000463099.1	ENSG00000243064.8	3842	3694.08	0.00	0.00	0.00	0.00
ENST00000467409.5	ENSG00000243064.8	2747	2599.08	0.00	0.00	0.00	0.00
ENST00000471902.5	ENSG00000243064.8	689	541.11	0.00	0.00	0.00	0.00
ENST00000481582.5	ENSG00000243064.8	4080	3932.08	0.00	0.00	0.00	0.00
ENST00000482980.5	ENSG00000243064.8	3364	3216.08	2.00	0.02	0.01	100.00
ENST00000477654.3	ENSG00000243066.3	300	152.47	0.00	0.00	0.00	0.00
ENST00000467912.5	ENSG00000243069.7	628	480.13	0.00	0.00	0.00	0.00
ENST00000479270.5	ENSG00000243069.7	595	447.14	0.00	0.00	0.00	0.00
ENST00000480639.5	ENSG00000243069.7	582	434.14	0.00	0.00	0.00	0.00
ENST00000491862.5	ENSG00000243069.7	2598	2450.08	0.00	0.00	0.00	0.00
ENST00000597231.1	ENSG00000243069.7	344	196.29	0.00	0.00	0.00	0.00
ENST00000601822.6	ENSG00000243069.7	478	330.17	0.00	0.00	0.00	0.00
ENST00000608560.3	ENSG00000243069.7	508	360.16	0.00	0.00	0.00	0.00
ENST00000610221.1	ENSG00000243069.7	961	813.08	0.00	0.00	0.00	0.00
ENST00000611093.4	ENSG00000243069.7	1308	1160.08	0.00	0.00	0.00	0.00
ENST00000621011.2	ENSG00000243069.7	784	636.09	0.00	0.00	0.00	0.00
ENST00000630930.2	ENSG00000243069.7	750	602.10	0.00	0.00	0.00	0.00
ENST00000485945.1	ENSG00000243071.1	480	332.17	1.19	0.12	0.08	100.00
ENST00000492781.1	ENSG00000243072.1	209	64.36	0.00	0.00	0.00	0.00
ENST00000235349.5	ENSG00000243073.3	1828	1680.08	18.84	0.38	0.26	100.00
ENST00000497925.3	ENSG00000243075.3	288	140.57	0.00	0.00	0.00	0.00
ENST00000486726.2	ENSG00000243081.2	1563	1415.08	0.00	0.00	0.00	0.00
ENST00000469178.5	ENSG00000243083.5	458	310.18	0.00	0.00	0.00	0.00
ENST00000473713.5	ENSG00000243083.5	2693	2545.08	1.00	0.01	0.01	100.00
ENST00000485404.1	ENSG00000243083.5	555	407.15	0.00	0.00	0.00	0.00
ENST00000451357.1	ENSG00000243085.1	202	58.03	0.00	0.00	0.00	0.00
ENST00000484675.1	ENSG00000243089.1	465	317.18	0.00	0.00	0.00	0.00
ENST00000487972.1	ENSG00000243094.1	404	256.21	5.00	0.66	0.45	100.00
ENST00000476002.1	ENSG00000243095.1	1164	1016.08	0.00	0.00	0.00	0.00
ENST00000417063.1	ENSG00000243099.1	543	395.15	1.00	0.09	0.06	100.00
ENST00000488662.1	ENSG00000243101.1	726	578.10	6.00	0.35	0.24	100.00
ENST00000482923.3	ENSG00000243103.3	291	143.54	0.00	0.00	0.00	0.00
ENST00000429447.1	ENSG00000243104.1	288	140.57	0.00	0.00	0.00	0.00
ENST00000414227.1	ENSG00000243107.1	1589	1441.08	26.37	0.62	0.42	100.00
ENST00000485236.3	ENSG00000243115.3	295	147.51	0.00	0.00	0.00	0.00
ENST00000485389.1	ENSG00000243116.1	878	730.08	0.00	0.00	0.00	0.00
ENST00000476363.1	ENSG00000243122.1	413	265.21	0.00	0.00	0.00	0.00
ENST00000471845.3	ENSG00000243124.3	291	143.54	0.00	0.00	0.00	0.00
ENST00000470923.3	ENSG00000243125.3	297	149.49	0.00	0.00	0.00	0.00
ENST00000482174.2	ENSG00000243129.2	347	199.28	0.00	0.00	0.00	0.00
ENST00000306322.7	ENSG00000243130.7	990	842.08	0.00	0.00	0.00	0.00
ENST00000320078.11	ENSG00000243130.7	1575	1427.08	0.00	0.00	0.00	0.00
ENST00000403486.5	ENSG00000243130.7	1163	1015.08	1.57	0.05	0.04	8.35
ENST00000488205.1	ENSG00000243130.7	527	379.16	5.34	0.47	0.32	75.84
ENST00000593983.5	ENSG00000243130.7	1942	1794.08	0.00	0.00	0.00	0.00
ENST00000593994.1	ENSG00000243130.7	962	814.08	0.00	0.00	0.00	0.00
ENST00000594655.5	ENSG00000243130.7	1810	1662.08	0.00	0.00	0.00	0.00
ENST00000595138.1	ENSG00000243130.7	1916	1768.08	0.00	0.00	0.00	0.00
ENST00000595312.1	ENSG00000243130.7	649	501.12	0.00	0.00	0.00	0.00
ENST00000597093.1	ENSG00000243130.7	861	713.08	2.09	0.10	0.07	15.80
ENST00000598133.1	ENSG00000243130.7	1036	888.08	0.00	0.00	0.00	0.00
ENST00000599245.1	ENSG00000243130.7	736	588.10	0.00	0.00	0.00	0.00
ENST00000599976.1	ENSG00000243130.7	317	169.37	0.00	0.00	0.00	0.00
ENST00000482026.5	ENSG00000243135.6	2364	2216.08	21.80	0.33	0.23	100.00
ENST00000471800.3	ENSG00000243136.3	269	121.81	0.00	0.00	0.00	0.00
ENST00000244295.13	ENSG00000243137.7	1629	1481.08	0.00	0.00	0.00	0.00
ENST00000405312.7	ENSG00000243137.7	2168	2020.08	11.53	0.19	0.13	2.73
ENST00000433626.6	ENSG00000243137.7	1887	1739.08	0.00	0.00	0.00	0.00
ENST00000451895.1	ENSG00000243137.7	996	848.08	32.27	1.28	0.88	18.21
ENST00000490769.1	ENSG00000243137.7	1198	1050.08	11.69	0.37	0.26	5.32
ENST00000495316.2	ENSG00000243137.7	698	550.11	33.44	2.05	1.40	29.08
ENST00000595949.1	ENSG00000243137.7	1034	886.08	0.00	0.00	0.00	0.00
ENST00000596199.5	ENSG00000243137.7	527	379.16	6.95	0.62	0.42	8.77
ENST00000596907.5	ENSG00000243137.7	976	828.08	4.94	0.20	0.14	2.86
ENST00000597349.1	ENSG00000243137.7	795	647.09	4.33	0.23	0.15	3.20
ENST00000597374.5	ENSG00000243137.7	828	680.09	0.00	0.00	0.00	0.00
ENST00000597912.1	ENSG00000243137.7	2294	2146.08	12.49	0.20	0.13	2.78
ENST00000599371.1	ENSG00000243137.7	648	500.12	0.00	0.00	0.00	0.00
ENST00000599391.1	ENSG00000243137.7	555	407.15	0.00	0.00	0.00	0.00
ENST00000599746.5	ENSG00000243137.7	731	583.10	22.52	1.30	0.89	18.47
ENST00000600572.1	ENSG00000243137.7	526	378.16	1.86	0.17	0.11	2.35
ENST00000601041.1	ENSG00000243137.7	763	615.10	7.99	0.44	0.30	6.21
ENST00000494341.2	ENSG00000243141.2	479	331.17	0.00	0.00	0.00	0.00
ENST00000418395.1	ENSG00000243144.6	489	341.17	0.00	0.00	0.00	0.00
ENST00000419226.5	ENSG00000243144.6	630	482.13	0.00	0.00	0.00	0.00
ENST00000449361.5	ENSG00000243144.6	681	533.11	0.00	0.00	0.00	0.00
ENST00000296102.7	ENSG00000243147.7	518	370.16	168.41	15.32	10.47	32.16
ENST00000379666.7	ENSG00000243147.7	404	256.21	185.46	24.37	16.65	51.17
ENST00000448427.1	ENSG00000243147.7	527	379.16	18.97	1.68	1.15	3.54
ENST00000472192.1	ENSG00000243147.7	238	91.61	15.00	5.51	3.77	11.57
ENST00000476552.1	ENSG00000243147.7	587	439.14	8.27	0.63	0.43	1.33
ENST00000483992.5	ENSG00000243147.7	729	581.10	1.86	0.11	0.07	0.23
ENST00000481004.1	ENSG00000243149.1	556	408.15	0.00	0.00	0.00	0.00
ENST00000475981.5	ENSG00000243150.5	1640	1492.08	0.00	0.00	0.00	0.00
ENST00000479233.1	ENSG00000243150.5	472	324.18	0.00	0.00	0.00	0.00
ENST00000473622.1	ENSG00000243154.1	768	620.10	0.00	0.00	0.00	0.00
ENST00000358073.2	ENSG00000243155.1	2424	2276.08	146.59	2.17	1.48	100.00
ENST00000252134.11	ENSG00000243156.7	917	769.08	56.65	2.48	1.69	1.64
ENST00000383094.7	ENSG00000243156.7	2963	2815.08	2356.41	28.18	19.26	18.65
ENST00000400561.6	ENSG00000243156.7	3046	2898.08	602.97	7.00	4.79	4.64
ENST00000414725.6	ENSG00000243156.7	4756	4608.08	0.00	0.00	0.00	0.00
ENST00000424046.1	ENSG00000243156.7	542	394.15	768.03	65.60	44.83	43.41
ENST00000441493.6	ENSG00000243156.7	9445	9297.08	3203.15	11.60	7.93	7.68
ENST00000461307.5	ENSG00000243156.7	5981	5833.08	21.73	0.13	0.09	0.08
ENST00000462645.1	ENSG00000243156.7	572	424.14	2.68	0.21	0.15	0.14
ENST00000465886.1	ENSG00000243156.7	559	411.15	0.00	0.00	0.00	0.00
ENST00000495076.5	ENSG00000243156.7	5113	4965.08	46.37	0.31	0.21	0.21
ENST00000498345.1	ENSG00000243156.7	538	390.15	0.00	0.00	0.00	0.00
ENST00000498573.5	ENSG00000243156.7	593	445.14	232.09	17.55	12.00	11.62
ENST00000577821.5	ENSG00000243156.7	807	659.09	27.52	1.41	0.96	0.93
ENST00000578905.1	ENSG00000243156.7	2532	2384.08	63.14	0.89	0.61	0.59
ENST00000578984.1	ENSG00000243156.7	569	421.14	23.65	1.89	1.29	1.25
ENST00000579997.5	ENSG00000243156.7	519	371.16	23.33	2.12	1.45	1.40
ENST00000580469.1	ENSG00000243156.7	3622	3474.08	29.03	0.28	0.19	0.19
ENST00000584751.1	ENSG00000243156.7	436	288.19	41.19	4.81	3.29	3.18
ENST00000585038.1	ENSG00000243156.7	3323	3175.08	625.72	6.63	4.53	4.39
ENST00000486157.1	ENSG00000243160.1	792	644.09	1.85	0.10	0.07	100.00
ENST00000474343.1	ENSG00000243164.1	374	226.24	0.00	0.00	0.00	0.00
ENST00000463883.1	ENSG00000243165.1	194	50.97	0.00	0.00	0.00	0.00
ENST00000480396.1	ENSG00000243167.1	498	350.17	1.20	0.12	0.08	100.00
ENST00000485656.1	ENSG00000243171.1	536	388.15	0.00	0.00	0.00	0.00
ENST00000473793.3	ENSG00000243173.3	285	137.60	0.00	0.00	0.00	0.00
ENST00000465940.1	ENSG00000243175.1	869	721.08	47.53	2.22	1.52	74.23
ENST00000494591.1	ENSG00000243175.1	1261	1113.08	25.47	0.77	0.53	25.77
ENST00000460796.1	ENSG00000243176.5	542	394.15	0.00	0.00	0.00	0.00
ENST00000475102.1	ENSG00000243176.5	384	236.23	0.00	0.00	0.00	0.00
ENST00000487238.5	ENSG00000243176.5	483	335.17	7.02	0.70	0.48	89.77
ENST00000488040.5	ENSG00000243176.5	567	419.14	1.00	0.08	0.05	10.23
ENST00000494885.1	ENSG00000243176.5	517	369.16	0.00	0.00	0.00	0.00
ENST00000420161.1	ENSG00000243179.1	815	667.09	0.00	0.00	0.00	0.00
ENST00000477341.2	ENSG00000243181.2	475	327.18	4.05	0.42	0.29	100.00
ENST00000495357.1	ENSG00000243187.1	283	135.62	1.00	0.25	0.17	100.00
ENST00000496620.1	ENSG00000243188.1	924	776.08	0.00	0.00	0.00	0.00
ENST00000494849.3	ENSG00000243193.4	342	194.29	0.00	0.00	0.00	0.00
ENST00000589433.1	ENSG00000243193.4	541	393.15	0.00	0.00	0.00	0.00
ENST00000626365.1	ENSG00000243193.4	671	523.12	0.00	0.00	0.00	0.00
ENST00000627539.2	ENSG00000243193.4	443	295.19	0.00	0.00	0.00	0.00
ENST00000629022.2	ENSG00000243193.4	363	215.26	0.00	0.00	0.00	0.00
ENST00000631092.1	ENSG00000243193.4	359	211.26	0.00	0.00	0.00	0.00
ENST00000472255.1	ENSG00000243195.1	252	105.16	0.00	0.00	0.00	0.00
ENST00000466156.1	ENSG00000243197.7	1054	906.08	0.00	0.00	0.00	0.00
ENST00000466856.5	ENSG00000243197.7	557	409.15	0.00	0.00	0.00	0.00
ENST00000477539.6	ENSG00000243197.7	2415	2267.08	0.00	0.00	0.00	0.00
ENST00000477805.1	ENSG00000243197.7	486	338.17	0.00	0.00	0.00	0.00
ENST00000496154.2	ENSG00000243197.7	1161	1013.08	0.00	0.00	0.00	0.00
ENST00000496242.5	ENSG00000243197.7	1312	1164.08	0.00	0.00	0.00	0.00
ENST00000609361.5	ENSG00000243197.7	873	725.08	0.00	0.00	0.00	0.00
ENST00000466377.1	ENSG00000243199.1	870	722.08	1041.21	48.54	33.18	100.00
ENST00000393796.4	ENSG00000243207.6	2385	2237.08	0.00	0.00	0.00	0.00
ENST00000428358.5	ENSG00000243207.6	2661	2513.08	0.00	0.00	0.00	0.00
ENST00000421965.1	ENSG00000243220.1	692	544.11	0.00	0.00	0.00	0.00
ENST00000464958.1	ENSG00000243224.1	1056	908.08	1.00	0.04	0.03	100.00
ENST00000483834.1	ENSG00000243224.1	1101	953.08	0.00	0.00	0.00	0.00
ENST00000488511.2	ENSG00000243225.2	463	315.18	0.00	0.00	0.00	0.00
ENST00000464534.3	ENSG00000243227.3	297	149.49	0.00	0.00	0.00	0.00
ENST00000466717.1	ENSG00000243230.1	535	387.15	0.00	0.00	0.00	0.00
ENST00000289269.6	ENSG00000243232.4	5963	5815.08	22.26	0.13	0.09	13.38
ENST00000613766.1	ENSG00000243232.4	550	402.15	0.00	0.00	0.00	0.00
ENST00000615316.1	ENSG00000243232.4	3011	2863.08	8.04	0.09	0.06	9.81
ENST00000617566.1	ENSG00000243232.4	284	136.61	3.00	0.74	0.51	76.80
ENST00000462726.1	ENSG00000243234.1	602	454.13	0.00	0.00	0.00	0.00
ENST00000406231.1	ENSG00000243236.6	611	463.13	0.00	0.00	0.00	0.00
ENST00000448991.5	ENSG00000243236.6	521	373.16	0.00	0.00	0.00	0.00
ENST00000468494.1	ENSG00000243238.1	390	242.22	1.00	0.14	0.09	100.00
ENST00000444244.1	ENSG00000243243.5	842	694.08	0.00	0.00	0.00	0.00
ENST00000456289.5	ENSG00000243243.5	583	435.14	0.00	0.00	0.00	0.00
ENST00000404752.5	ENSG00000243244.5	5511	5363.08	294.92	1.85	1.27	75.96
ENST00000406226.1	ENSG00000243244.5	5614	5466.08	28.17	0.17	0.12	7.12
ENST00000444932.1	ENSG00000243244.5	1006	858.08	5.19	0.20	0.14	8.35
ENST00000484110.1	ENSG00000243244.5	2243	2095.08	13.00	0.21	0.14	8.57
ENST00000479691.1	ENSG00000243250.1	655	507.12	21.70	1.44	0.98	100.00
ENST00000374127.4	ENSG00000243251.6	1782	1634.08	0.00	0.00	0.00	0.00
ENST00000492591.3	ENSG00000243254.3	299	151.48	1.00	0.22	0.15	100.00
ENST00000482744.1	ENSG00000243256.1	348	200.28	0.00	0.00	0.00	0.00
ENST00000465212.1	ENSG00000243257.1	189	46.67	0.00	0.00	0.00	0.00
ENST00000497468.3	ENSG00000243260.3	299	151.48	1.00	0.22	0.15	100.00
ENST00000491977.1	ENSG00000243264.2	390	242.22	0.00	0.00	0.00	0.00
ENST00000612356.1	ENSG00000243264.2	310	162.41	0.00	0.00	0.00	0.00
ENST00000498163.1	ENSG00000243265.1	452	304.19	8.00	0.89	0.61	100.00
ENST00000461850.3	ENSG00000243267.3	280	132.65	0.00	0.00	0.00	0.00
ENST00000469268.1	ENSG00000243273.1	565	417.14	0.00	0.00	0.00	0.00
ENST00000468302.3	ENSG00000243274.3	295	147.51	0.00	0.00	0.00	0.00
ENST00000476460.1	ENSG00000243276.5	458	310.18	0.00	0.00	0.00	0.00
ENST00000482142.5	ENSG00000243276.5	787	639.09	0.00	0.00	0.00	0.00
ENST00000376386.3	ENSG00000243279.3	801	653.09	380.34	19.60	13.40	46.53
ENST00000553851.2	ENSG00000243279.3	1334	1186.08	377.43	10.71	7.32	25.42
ENST00000618882.1	ENSG00000243279.3	439	291.19	102.23	11.82	8.08	28.05
ENST00000484625.2	ENSG00000243280.2	313	165.39	9.00	1.83	1.25	100.00
ENST00000368100.1	ENSG00000243284.1	1818	1670.08	110.50	2.23	1.52	100.00
ENST00000382740.3	ENSG00000243287.2	395	247.22	0.00	0.00	0.00	0.00
ENST00000417888.1	ENSG00000243289.1	363	215.26	0.00	0.00	0.00	0.00
ENST00000480492.1	ENSG00000243290.3	398	250.22	8.00	1.08	0.74	100.00
ENST00000487624.1	ENSG00000243295.1	681	533.11	0.00	0.00	0.00	0.00
ENST00000471993.1	ENSG00000243296.1	458	310.18	0.00	0.00	0.00	0.00
ENST00000496160.2	ENSG00000243297.2	376	228.24	1.00	0.15	0.10	100.00
ENST00000442322.1	ENSG00000243300.2	789	641.09	0.00	0.00	0.00	0.00
ENST00000606237.1	ENSG00000243300.2	586	438.14	0.00	0.00	0.00	0.00
ENST00000465971.1	ENSG00000243302.3	1150	1002.08	2207.28	74.15	50.68	100.00
ENST00000473394.1	ENSG00000243303.1	348	200.28	0.00	0.00	0.00	0.00
ENST00000497612.3	ENSG00000243304.3	796	648.09	13.00	0.68	0.46	100.00
ENST00000463255.1	ENSG00000243305.1	474	326.18	0.00	0.00	0.00	100.00
ENST00000441186.2	ENSG00000243307.2	1826	1678.08	168.57	3.38	2.31	100.00
ENST00000480094.3	ENSG00000243312.3	861	713.08	3.00	0.14	0.10	100.00
ENST00000496478.2	ENSG00000243313.2	264	116.89	1.00	0.29	0.20	100.00
ENST00000484182.1	ENSG00000243314.1	374	226.24	3.00	0.45	0.31	100.00
ENST00000479705.5	ENSG00000243316.6	3222	3074.08	0.00	0.00	0.00	0.00
ENST00000490269.1	ENSG00000243316.6	1400	1252.08	0.00	0.00	0.00	0.00
ENST00000422968.2	ENSG00000243317.7	2004	1856.08	51.73	0.94	0.64	8.75
ENST00000507606.2	ENSG00000243317.7	2450	2302.08	451.76	6.61	4.52	61.64
ENST00000509448.5	ENSG00000243317.7	581	433.14	8.34	0.65	0.44	6.05
ENST00000515197.2	ENSG00000243317.7	617	469.13	35.18	2.52	1.73	23.55
ENST00000437115.2	ENSG00000243319.7	1779	1631.08	0.00	0.00	0.00	0.00
ENST00000607251.5	ENSG00000243319.7	2123	1975.08	1.00	0.02	0.01	100.00
ENST00000464673.1	ENSG00000243321.3	1967	1819.08	0.00	0.00	0.00	0.00
ENST00000482597.5	ENSG00000243323.5	3999	3851.08	1.78	0.02	0.01	13.00
ENST00000490225.5	ENSG00000243323.5	5067	4919.08	15.22	0.10	0.07	87.00
ENST00000490575.1	ENSG00000243323.5	953	805.08	0.00	0.00	0.00	0.00
ENST00000485679.1	ENSG00000243328.1	344	196.29	0.00	0.00	0.00	0.00
ENST00000475578.3	ENSG00000243333.3	289	141.56	0.00	0.00	0.00	0.00
ENST00000275532.7	ENSG00000243335.8	4873	4725.08	1558.90	11.11	7.59	70.74
ENST00000443322.1	ENSG00000243335.8	1160	1012.08	138.10	4.59	3.14	29.26
ENST00000449064.5	ENSG00000243335.8	504	356.16	0.00	0.00	0.00	0.00
ENST00000503687.1	ENSG00000243335.8	4137	3989.08	0.00	0.00	0.00	0.00
ENST00000490342.3	ENSG00000243338.3	295	147.51	1.00	0.23	0.16	100.00
ENST00000470264.3	ENSG00000243339.3	297	149.49	0.00	0.00	0.00	0.00
ENST00000489626.1	ENSG00000243345.1	763	615.10	0.00	0.00	0.00	0.00
ENST00000471221.3	ENSG00000243346.3	293	145.52	0.00	0.00	0.00	0.00
ENST00000460324.1	ENSG00000243347.1	679	531.11	0.00	0.00	0.00	0.00
ENST00000427229.2	ENSG00000243349.2	3637	3489.08	3.15	0.03	0.02	100.00
ENST00000461771.3	ENSG00000243352.3	266	118.86	0.00	0.00	0.00	0.00
ENST00000479709.1	ENSG00000243353.1	171	32.11	0.00	0.00	0.00	0.00
ENST00000485809.1	ENSG00000243355.1	248	101.27	0.00	0.00	0.00	0.00
ENST00000470970.3	ENSG00000243359.3	290	142.55	0.00	0.00	0.00	0.00
ENST00000359751.8	ENSG00000243364.7	1096	948.08	0.00	0.00	0.00	0.00
ENST00000368409.7	ENSG00000243364.7	1263	1115.08	291.60	8.80	6.02	90.99
ENST00000427683.2	ENSG00000243364.7	1052	904.08	23.40	0.87	0.60	9.01
ENST00000488843.3	ENSG00000243365.3	296	148.50	0.00	0.00	0.00	0.00
ENST00000476209.3	ENSG00000243366.3	299	151.48	0.00	0.00	0.00	0.00
ENST00000471731.2	ENSG00000243368.2	765	617.10	104.00	5.67	3.88	100.00
ENST00000498361.3	ENSG00000243370.3	336	188.31	0.00	0.00	0.00	0.00
ENST00000461853.3	ENSG00000243373.3	292	144.53	0.00	0.00	0.00	0.00
ENST00000460697.3	ENSG00000243374.3	269	121.81	0.00	0.00	0.00	0.00
ENST00000491689.1	ENSG00000243378.1	358	210.26	0.00	0.00	0.00	0.00
ENST00000480252.3	ENSG00000243383.3	283	135.62	0.00	0.00	0.00	0.00
ENST00000472513.1	ENSG00000243384.1	350	202.28	0.00	0.00	0.00	0.00
ENST00000468914.2	ENSG00000243385.2	584	436.14	1.00	0.08	0.05	100.00
ENST00000467870.1	ENSG00000243388.1	1213	1065.08	1.00	0.03	0.02	100.00
ENST00000414784.1	ENSG00000243389.1	425	277.20	0.00	0.00	0.00	0.00
ENST00000477747.1	ENSG00000243396.1	402	254.21	1.00	0.13	0.09	100.00
ENST00000484215.3	ENSG00000243398.3	266	118.86	0.00	0.00	0.00	0.00
ENST00000490340.1	ENSG00000243402.1	575	427.14	12.00	0.95	0.65	100.00
ENST00000483963.1	ENSG00000243403.1	348	200.28	57.43	9.65	6.60	100.00
ENST00000469688.2	ENSG00000243404.2	323	175.35	7.00	1.34	0.92	100.00
ENST00000416599.5	ENSG00000243406.6	3494	3346.08	596.99	6.01	4.11	68.13
ENST00000423686.1	ENSG00000243406.6	920	772.08	1.27	0.06	0.04	0.63
ENST00000606619.1	ENSG00000243406.6	564	416.15	1.31	0.11	0.07	1.20
ENST00000606974.5	ENSG00000243406.6	551	403.15	0.00	0.00	0.00	0.00
ENST00000607588.1	ENSG00000243406.6	485	337.17	26.52	2.65	1.81	30.04
ENST00000462717.1	ENSG00000243410.1	441	293.19	0.00	0.00	0.00	0.00
ENST00000427199.2	ENSG00000243414.5	3049	2901.08	468.53	5.44	3.72	100.00
ENST00000513729.1	ENSG00000243414.5	288	140.57	0.00	0.00	0.00	0.00
ENST00000480247.1	ENSG00000243415.2	555	407.15	0.00	0.00	0.00	0.00
ENST00000491932.1	ENSG00000243415.2	445	297.19	0.00	0.00	0.00	0.00
ENST00000494745.2	ENSG00000243415.2	278	130.68	0.00	0.00	0.00	0.00
ENST00000493479.1	ENSG00000243417.1	777	629.09	1.00	0.05	0.04	100.00
ENST00000460858.3	ENSG00000243420.3	298	150.48	0.00	0.00	0.00	0.00
ENST00000492925.1	ENSG00000243422.1	468	320.18	18.00	1.89	1.29	100.00
ENST00000479840.1	ENSG00000243423.1	271	123.77	2.00	0.54	0.37	100.00
ENST00000478127.2	ENSG00000243424.2	283	135.62	0.00	0.00	0.00	0.00
ENST00000492744.3	ENSG00000243426.3	243	96.43	0.00	0.00	0.00	0.00
ENST00000463158.1	ENSG00000243429.1	907	759.08	0.00	0.00	0.00	0.00
ENST00000465511.1	ENSG00000243431.1	891	743.08	24.20	1.10	0.75	100.00
ENST00000479085.1	ENSG00000243433.1	511	363.16	25.03	2.32	1.59	100.00
ENST00000470869.3	ENSG00000243437.3	295	147.51	2.00	0.46	0.31	100.00
ENST00000486594.1	ENSG00000243438.1	519	371.16	0.00	0.00	0.00	0.00
ENST00000466002.3	ENSG00000243439.3	277	129.69	0.00	0.00	0.00	0.00
ENST00000400562.1	ENSG00000243440.6	808	660.09	1.00	0.05	0.03	16.59
ENST00000435732.5	ENSG00000243440.6	1151	1003.08	1.00	0.03	0.02	10.92
ENST00000467280.1	ENSG00000243440.6	450	302.19	2.00	0.22	0.15	72.49
ENST00000469393.5	ENSG00000243440.6	220	74.53	0.00	0.00	0.00	0.00
ENST00000314527.8	ENSG00000243444.7	1332	1184.08	34.89	0.99	0.68	10.26
ENST00000374531.6	ENSG00000243444.7	4492	4344.08	138.82	1.08	0.74	11.13
ENST00000465091.1	ENSG00000243444.7	547	399.15	17.57	1.48	1.01	15.33
ENST00000483909.5	ENSG00000243444.7	1418	1270.08	230.67	6.11	4.18	63.27
ENST00000497711.1	ENSG00000243444.7	583	435.14	0.00	0.00	0.00	0.00
ENST00000468708.1	ENSG00000243445.1	420	272.20	7.00	0.87	0.59	100.00
ENST00000498823.3	ENSG00000243446.3	275	127.72	1.00	0.26	0.18	100.00
ENST00000409248.8	ENSG00000243449.6	433	285.19	18.00	2.12	1.45	100.00
ENST00000409860.1	ENSG00000243449.6	477	329.17	0.00	0.00	0.00	0.00
ENST00000458450.1	ENSG00000243453.1	244	97.40	2.99	1.03	0.71	100.00
ENST00000461260.3	ENSG00000243455.3	454	306.18	1.00	0.11	0.08	100.00
ENST00000496168.1	ENSG00000243466.1	532	384.15	32.54	2.85	1.95	100.00
ENST00000359239.3	ENSG00000243468.5	846	698.08	0.00	0.00	0.00	0.00
ENST00000489074.2	ENSG00000243468.5	768	620.10	25.00	1.36	0.93	100.00
ENST00000490532.1	ENSG00000243469.1	749	601.10	0.00	0.00	0.00	0.00
ENST00000354862.4	ENSG00000243477.5	1330	1182.08	20.48	0.58	0.40	3.44
ENST00000417393.1	ENSG00000243477.5	1163	1015.08	376.24	12.48	8.53	73.66
ENST00000442620.5	ENSG00000243477.5	860	712.08	0.00	0.00	0.00	0.00
ENST00000443094.2	ENSG00000243477.5	1464	1316.08	24.81	0.63	0.43	3.75
ENST00000443842.1	ENSG00000243477.5	1820	1672.08	0.00	0.00	0.00	0.00
ENST00000450489.1	ENSG00000243477.5	765	617.10	59.47	3.24	2.22	19.15
ENST00000452674.1	ENSG00000243477.5	583	435.14	0.00	0.00	0.00	0.00
ENST00000467645.1	ENSG00000243478.8	1473	1325.08	2.00	0.05	0.03	63.31
ENST00000470911.1	ENSG00000243478.8	443	295.19	0.00	0.00	0.00	0.00
ENST00000472376.2	ENSG00000243478.8	1291	1143.08	1.00	0.03	0.02	36.69
ENST00000487742.6	ENSG00000243478.8	3296	3148.08	0.00	0.00	0.00	0.00
ENST00000502600.5	ENSG00000243478.8	563	415.15	0.00	0.00	0.00	0.00
ENST00000480284.1	ENSG00000243479.3	1041	893.08	5.00	0.19	0.13	100.00
ENST00000414303.6	ENSG00000243480.7	1634	1486.08	7.34	0.17	0.11	100.00
ENST00000423678.1	ENSG00000243480.7	626	478.13	0.00	0.00	0.00	0.00
ENST00000497748.1	ENSG00000243480.7	532	384.15	0.00	0.00	0.00	0.00
ENST00000622339.4	ENSG00000243480.7	1862	1714.08	0.00	0.00	0.00	0.00
ENST00000476607.1	ENSG00000243483.1	425	277.20	0.00	0.00	0.00	0.00
ENST00000469289.1	ENSG00000243485.4	535	387.15	0.00	0.00	0.00	100.00
ENST00000473358.1	ENSG00000243485.4	712	564.11	0.00	0.00	0.00	0.00
ENST00000607096.1	ENSG00000243485.4	138	11.14	0.00	0.00	0.00	0.00
ENST00000463297.1	ENSG00000243486.1	703	555.11	0.00	0.00	0.00	0.00
ENST00000462468.3	ENSG00000243488.3	301	153.46	0.00	0.00	0.00	0.00
ENST00000334670.9	ENSG00000243489.4	1237	1089.08	1.00	0.03	0.02	100.00
ENST00000474667.1	ENSG00000243491.1	1947	1799.08	0.00	0.00	0.00	0.00
ENST00000466725.1	ENSG00000243494.1	307	159.42	2.00	0.42	0.29	100.00
ENST00000467831.1	ENSG00000243495.1	427	279.20	0.00	0.00	0.00	0.00
ENST00000461723.2	ENSG00000243498.2	211	66.19	3.00	1.53	1.04	100.00
ENST00000497352.1	ENSG00000243499.1	755	607.10	0.00	0.00	0.00	0.00
ENST00000423730.3	ENSG00000243501.5	1636	1488.08	0.00	0.00	0.00	0.00
ENST00000495560.2	ENSG00000243503.2	436	288.19	0.00	0.00	0.00	0.00
ENST00000491662.1	ENSG00000243504.1	432	284.20	0.00	0.00	0.00	0.00
ENST00000485204.3	ENSG00000243505.3	286	138.59	0.00	0.00	0.00	0.00
ENST00000468701.1	ENSG00000243507.1	347	199.28	0.00	0.00	0.00	0.00
ENST00000485817.1	ENSG00000243508.1	713	565.11	19.00	1.13	0.77	100.00
ENST00000369996.1	ENSG00000243509.4	1124	976.08	0.00	0.00	0.00	0.00
ENST00000468841.3	ENSG00000243510.3	285	137.60	0.00	0.00	0.00	0.00
ENST00000487023.2	ENSG00000243514.2	394	246.22	0.00	0.00	0.00	0.00
ENST00000467028.1	ENSG00000243516.1	488	340.17	1.00	0.10	0.07	100.00
ENST00000495623.1	ENSG00000243517.1	606	458.13	173.75	12.77	8.73	100.00
ENST00000476543.1	ENSG00000243518.1	840	692.08	0.00	0.00	0.00	0.00
ENST00000430579.1	ENSG00000243519.1	330	182.33	0.00	0.00	0.00	0.00
ENST00000487833.2	ENSG00000243521.2	905	757.08	0.00	0.00	0.00	0.00
ENST00000490376.1	ENSG00000243531.1	200	56.25	0.00	0.00	0.00	0.00
ENST00000462522.3	ENSG00000243532.3	306	158.43	0.00	0.00	0.00	0.00
ENST00000479066.1	ENSG00000243537.1	408	260.21	0.00	0.00	0.00	0.00
ENST00000470806.1	ENSG00000243538.1	348	200.28	79.23	13.32	9.10	100.00
ENST00000496974.3	ENSG00000243539.3	275	127.72	0.00	0.00	0.00	0.00
ENST00000498686.3	ENSG00000243541.3	293	145.52	0.00	0.00	0.00	0.00
ENST00000372665.3	ENSG00000243543.8	394	246.22	0.00	0.00	0.00	0.00
ENST00000372670.7	ENSG00000243543.8	620	472.13	0.00	0.00	0.00	0.00
ENST00000460535.3	ENSG00000243544.3	303	155.45	0.00	0.00	0.00	0.00
ENST00000481903.3	ENSG00000243546.3	297	149.49	0.00	0.00	0.00	0.00
ENST00000485383.1	ENSG00000243547.1	1386	1238.08	237.68	6.46	4.42	100.00
ENST00000496350.3	ENSG00000243548.3	279	131.66	0.00	0.00	0.00	0.00
ENST00000481678.3	ENSG00000243549.3	294	146.51	0.00	0.00	0.00	0.00
ENST00000471222.2	ENSG00000243550.2	335	187.31	0.00	0.00	0.00	0.00
ENST00000453589.1	ENSG00000243554.1	447	299.19	3.00	0.34	0.23	100.00
ENST00000473668.3	ENSG00000243560.3	272	124.76	0.00	0.00	0.00	0.00
ENST00000481676.3	ENSG00000243562.3	295	147.51	0.00	0.00	0.00	0.00
ENST00000257632.9	ENSG00000243566.6	1296	1148.08	82.30	2.41	1.65	22.10
ENST00000334348.7	ENSG00000243566.6	2373	2225.08	22.41	0.34	0.23	3.11
ENST00000394849.1	ENSG00000243566.6	1041	893.08	3.22	0.12	0.08	1.11
ENST00000469114.1	ENSG00000243566.6	530	382.16	50.18	4.42	3.02	40.49
ENST00000490360.1	ENSG00000243566.6	524	376.16	40.49	3.62	2.48	33.19
ENST00000478757.2	ENSG00000243568.2	796	648.09	2.00	0.10	0.07	100.00
ENST00000496829.1	ENSG00000243572.1	474	326.18	1.00	0.10	0.07	100.00
ENST00000467017.1	ENSG00000243574.1	650	502.12	0.00	0.00	0.00	0.00
ENST00000481709.1	ENSG00000243581.1	171	32.11	0.00	0.00	0.00	0.00
ENST00000466281.1	ENSG00000243583.1	417	269.20	0.00	0.00	0.00	0.00
ENST00000470988.1	ENSG00000243583.1	405	257.21	0.00	0.00	0.00	0.00
ENST00000474767.1	ENSG00000243584.1	2426	2278.08	0.00	0.00	0.00	0.00
ENST00000479676.3	ENSG00000243591.3	297	149.49	0.00	0.00	0.00	0.00
ENST00000467688.1	ENSG00000243592.1	553	405.15	1.00	0.08	0.06	100.00
ENST00000490647.1	ENSG00000243593.1	747	599.10	0.00	0.00	0.00	0.00
ENST00000464158.1	ENSG00000243596.1	433	285.19	0.00	0.00	0.00	0.00
ENST00000474907.1	ENSG00000243601.1	486	338.17	2.00	0.20	0.14	100.00
ENST00000476981.3	ENSG00000243607.3	321	173.36	0.00	0.00	0.00	0.00
ENST00000478038.1	ENSG00000243609.1	846	698.08	64.00	3.09	2.11	100.00
ENST00000453778.1	ENSG00000243613.1	235	88.74	1.00	0.38	0.26	100.00
ENST00000473299.1	ENSG00000243620.1	570	422.14	0.00	0.00	0.00	0.00
ENST00000440224.1	ENSG00000243621.1	169	30.60	6.00	6.60	4.51	100.00
ENST00000450895.1	ENSG00000243627.4	1050	902.08	3.00	0.11	0.08	100.00
ENST00000471357.1	ENSG00000243629.1	2018	1870.08	1.00	0.02	0.01	100.00
ENST00000467147.3	ENSG00000243633.3	294	146.51	0.00	0.00	0.00	0.00
ENST00000486888.1	ENSG00000243635.1	567	419.14	0.00	0.00	0.00	0.00
ENST00000442684.1	ENSG00000243636.1	945	797.08	1.00	0.04	0.03	100.00
ENST00000424348.1	ENSG00000243641.3	959	811.08	0.00	0.00	0.00	0.00
ENST00000469492.3	ENSG00000243642.3	319	171.37	1.00	0.20	0.13	100.00
ENST00000450910.1	ENSG00000243643.1	630	482.13	0.00	0.00	0.00	0.00
ENST00000290200.6	ENSG00000243646.9	1963	1815.08	238.70	4.43	3.03	19.40
ENST00000422891.5	ENSG00000243646.9	786	638.09	125.43	6.62	4.52	28.99
ENST00000451065.1	ENSG00000243646.9	898	750.08	23.32	1.05	0.72	4.58
ENST00000493295.5	ENSG00000243646.9	1991	1843.08	371.44	6.78	4.64	29.72
ENST00000498371.1	ENSG00000243646.9	568	420.14	48.57	3.89	2.66	17.05
ENST00000609556.2	ENSG00000243646.9	1341	1193.08	2.02	0.06	0.04	0.25
ENST00000637650.1	ENSG00000243646.9	2132	1984.08	0.00	0.00	0.00	0.00
ENST00000471205.1	ENSG00000243648.1	498	350.17	6.00	0.58	0.39	100.00
ENST00000425368.6	ENSG00000243649.8	2862	2714.08	238.19	2.95	2.02	8.00
ENST00000452035.6	ENSG00000243649.8	1866	1718.08	180.96	3.55	2.42	9.60
ENST00000460718.5	ENSG00000243649.8	768	620.10	28.84	1.57	1.07	4.24
ENST00000461483.5	ENSG00000243649.8	1277	1129.08	79.98	2.38	1.63	6.45
ENST00000465750.5	ENSG00000243649.8	568	420.14	5.36	0.43	0.29	1.16
ENST00000467150.1	ENSG00000243649.8	526	378.16	3.18	0.28	0.19	0.77
ENST00000467360.1	ENSG00000243649.8	1082	934.08	80.38	2.90	1.98	7.84
ENST00000472581.1	ENSG00000243649.8	1059	911.08	68.68	2.54	1.73	6.87
ENST00000475617.5	ENSG00000243649.8	586	438.14	134.90	10.36	7.08	28.05
ENST00000482312.1	ENSG00000243649.8	764	616.10	36.98	2.02	1.38	5.47
ENST00000482886.1	ENSG00000243649.8	481	333.17	22.81	2.30	1.57	6.24
ENST00000483004.1	ENSG00000243649.8	940	792.08	0.00	0.00	0.00	0.00
ENST00000497841.5	ENSG00000243649.8	736	588.10	42.28	2.42	1.65	6.55
ENST00000498317.1	ENSG00000243649.8	589	441.14	42.46	3.24	2.21	8.77
ENST00000461450.3	ENSG00000243650.3	286	138.59	0.00	0.00	0.00	0.00
ENST00000483901.2	ENSG00000243655.2	504	356.16	0.00	0.00	0.00	0.00
ENST00000460269.1	ENSG00000243658.1	1703	1555.08	0.00	0.00	0.00	0.00
ENST00000428741.2	ENSG00000243659.1	282	134.63	5.00	1.25	0.85	100.00
ENST00000315429.10	ENSG00000243660.9	568	420.14	22.29	1.79	1.22	42.75
ENST00000437590.2	ENSG00000243660.9	2111	1963.08	89.11	1.53	1.04	36.57
ENST00000451167.1	ENSG00000243660.9	240	93.54	0.00	0.00	0.00	0.00
ENST00000456416.5	ENSG00000243660.9	567	419.14	10.60	0.85	0.58	20.37
ENST00000490208.1	ENSG00000243660.9	583	435.14	0.00	0.00	0.00	0.00
ENST00000596267.1	ENSG00000243660.9	2745	2597.08	1.00	0.01	0.01	0.31
ENST00000460451.1	ENSG00000243661.1	896	748.08	1.00	0.05	0.03	100.00
ENST00000493072.1	ENSG00000243663.1	781	633.09	47.00	2.50	1.71	100.00
ENST00000460178.1	ENSG00000243664.1	152	18.89	0.00	0.00	0.00	0.00
ENST00000295121.10	ENSG00000243667.6	2626	2478.08	687.48	9.34	6.38	57.14
ENST00000406245.6	ENSG00000243667.6	1401	1253.08	0.00	0.00	0.00	0.00
ENST00000409164.1	ENSG00000243667.6	1517	1369.08	101.35	2.49	1.70	15.25
ENST00000457114.5	ENSG00000243667.6	523	375.16	24.17	2.17	1.48	13.27
ENST00000468984.1	ENSG00000243667.6	724	576.10	26.87	1.57	1.07	9.61
ENST00000492039.6	ENSG00000243667.6	1280	1132.08	26.08	0.78	0.53	4.74
ENST00000469983.2	ENSG00000243669.2	358	210.26	0.00	0.00	0.00	0.00
ENST00000463259.3	ENSG00000243671.3	278	130.68	0.00	0.00	0.00	0.00
ENST00000480160.1	ENSG00000243672.1	781	633.09	0.00	0.00	0.00	0.00
ENST00000479200.1	ENSG00000243674.1	955	807.08	3.06	0.13	0.09	100.00
ENST00000460866.1	ENSG00000243675.1	323	175.35	2.00	0.38	0.26	100.00
ENST00000393183.7	ENSG00000243678.11	568	420.14	273.34	21.90	14.97	8.35
ENST00000393190.4	ENSG00000243678.11	866	718.08	621.86	29.15	19.93	11.12
ENST00000485076.1	ENSG00000243678.11	554	406.15	76.66	6.35	4.34	2.42
ENST00000503064.5	ENSG00000243678.11	749	601.10	0.00	0.00	0.00	0.00
ENST00000512737.5	ENSG00000243678.11	826	678.09	1149.96	57.09	39.02	21.77
ENST00000513177.5	ENSG00000243678.11	692	544.11	1968.82	121.81	83.26	46.45
ENST00000514264.6	ENSG00000243678.11	850	702.08	13.49	0.65	0.44	0.25
ENST00000570801.1	ENSG00000243678.11	565	417.14	210.62	17.00	11.62	6.48
ENST00000573262.1	ENSG00000243678.11	789	641.09	157.88	8.29	5.67	3.16
ENST00000450885.2	ENSG00000243679.1	754	606.10	4861.92	270.04	184.57	100.00
ENST00000492641.1	ENSG00000243680.1	294	146.51	15.00	3.45	2.36	100.00
ENST00000453002.2	ENSG00000243686.2	341	193.30	4.84	0.84	0.58	100.00
ENST00000489757.1	ENSG00000243687.1	331	183.32	3.00	0.55	0.38	100.00
ENST00000482617.1	ENSG00000243694.2	596	448.14	0.00	0.00	0.00	0.00
ENST00000425044.1	ENSG00000243695.1	720	572.11	0.00	0.00	0.00	0.00
ENST00000468472.1	ENSG00000243696.4	5640	5492.08	229.30	1.41	0.96	100.00
ENST00000513520.1	ENSG00000243696.4	1004	856.08	0.00	0.00	0.00	0.00
ENST00000473913.1	ENSG00000243697.1	796	648.09	4.00	0.21	0.14	100.00
ENST00000494391.3	ENSG00000243700.3	294	146.51	0.00	0.00	0.00	0.00
ENST00000463143.5	ENSG00000243701.5	801	653.09	0.00	0.00	0.00	0.00
ENST00000466734.5	ENSG00000243701.5	2737	2589.08	27.81	0.36	0.25	49.65
ENST00000473550.1	ENSG00000243701.5	738	590.10	4.19	0.24	0.16	32.79
ENST00000490441.1	ENSG00000243701.5	1149	1001.08	0.00	0.00	0.00	0.00
ENST00000495228.1	ENSG00000243701.5	411	263.21	1.00	0.13	0.09	17.56
ENST00000494527.3	ENSG00000243702.3	290	142.55	0.00	0.00	0.00	0.00
ENST00000475661.3	ENSG00000243704.3	299	151.48	0.00	0.00	0.00	0.00
ENST00000465012.1	ENSG00000243705.1	153	19.52	0.00	0.00	0.00	0.00
ENST00000452633.5	ENSG00000243708.10	2985	2837.08	0.00	0.00	0.00	0.00
ENST00000458483.3	ENSG00000243708.10	2734	2586.08	0.00	0.00	0.00	0.00
ENST00000461382.5	ENSG00000243708.10	1530	1382.08	169.39	4.13	2.82	52.00
ENST00000483748.5	ENSG00000243708.10	3035	2887.08	146.98	1.71	1.17	21.60
ENST00000566076.1	ENSG00000243708.10	379	231.24	14.39	2.10	1.43	26.41
ENST00000569354.1	ENSG00000243708.10	264	116.89	0.00	0.00	0.00	0.00
ENST00000272134.5	ENSG00000243709.1	1626	1478.08	20.00	0.46	0.31	100.00
ENST00000492457.1	ENSG00000243709.1	512	364.16	0.00	0.00	0.00	0.00
ENST00000372492.8	ENSG00000243710.7	4244	4096.08	21.74	0.18	0.12	24.40
ENST00000428122.1	ENSG00000243710.7	579	431.14	0.00	0.00	0.00	0.00
ENST00000525227.5	ENSG00000243710.7	456	308.18	0.00	0.00	0.00	0.00
ENST00000528956.5	ENSG00000243710.7	3037	2889.08	5.26	0.06	0.04	8.36
ENST00000529956.5	ENSG00000243710.7	576	428.14	0.00	0.00	0.00	0.00
ENST00000533339.1	ENSG00000243710.7	2094	1946.08	0.00	0.00	0.00	0.00
ENST00000534615.1	ENSG00000243710.7	558	410.15	6.00	0.49	0.34	67.24
ENST00000610710.4	ENSG00000243710.7	4162	4014.08	0.00	0.00	0.00	0.00
ENST00000482506.1	ENSG00000243711.1	483	335.17	1.00	0.10	0.07	100.00
ENST00000471265.1	ENSG00000243715.1	2078	1930.08	6.00	0.10	0.07	100.00
ENST00000356156.7	ENSG00000243716.10	551	403.15	80.38	6.71	4.59	0.21
ENST00000357370.6	ENSG00000243716.10	1342	1194.08	0.00	0.00	0.00	0.00
ENST00000415654.5	ENSG00000243716.10	5708	5560.08	2225.13	13.47	9.21	0.42
ENST00000415833.6	ENSG00000243716.10	2268	2120.08	0.00	0.00	0.00	0.00
ENST00000424340.5	ENSG00000243716.10	3801	3653.08	9119.56	84.04	57.44	2.61
ENST00000442450.2	ENSG00000243716.10	852	704.08	0.00	0.00	0.00	0.00
ENST00000451409.5	ENSG00000243716.10	3660	3512.08	0.00	0.00	0.00	0.00
ENST00000517347.5	ENSG00000243716.10	828	680.09	23.06	1.14	0.78	0.04
ENST00000517539.5	ENSG00000243716.10	3569	3421.08	0.00	0.00	0.00	0.00
ENST00000521555.6	ENSG00000243716.10	3797	3649.08	1226.75	11.32	7.74	0.35
ENST00000528249.5	ENSG00000243716.10	1906	1758.08	0.00	0.00	0.00	0.00
ENST00000536620.1	ENSG00000243716.10	543	395.15	2842.94	242.20	165.54	7.52
ENST00000538509.1	ENSG00000243716.10	483	335.17	172.81	17.36	11.86	0.54
ENST00000538590.1	ENSG00000243716.10	536	388.15	21468.20	1861.90	1272.59	57.80
ENST00000538606.5	ENSG00000243716.10	638	490.12	664.02	45.61	31.17	1.42
ENST00000539604.5	ENSG00000243716.10	696	548.11	2101.73	129.08	88.23	4.01
ENST00000539929.5	ENSG00000243716.10	629	481.13	148.24	10.37	7.09	0.32
ENST00000540704.1	ENSG00000243716.10	631	483.13	1.90	0.13	0.09	0.00
ENST00000541154.5	ENSG00000243716.10	597	449.14	567.33	42.52	29.06	1.32
ENST00000541664.5	ENSG00000243716.10	910	762.08	0.00	0.00	0.00	0.00
ENST00000542518.5	ENSG00000243716.10	543	395.15	0.00	0.00	0.00	0.00
ENST00000543407.5	ENSG00000243716.10	711	563.11	102.65	6.14	4.19	0.19
ENST00000543997.1	ENSG00000243716.10	573	425.14	0.00	0.00	0.00	0.00
ENST00000544308.5	ENSG00000243716.10	516	368.16	6455.42	590.27	403.44	18.32
ENST00000545375.5	ENSG00000243716.10	513	365.16	39.23	3.62	2.47	0.11
ENST00000546168.5	ENSG00000243716.10	685	537.11	1750.89	109.74	75.01	3.41
ENST00000621622.4	ENSG00000243716.10	1216	1068.08	1451.51	45.75	31.27	1.42
ENST00000490908.1	ENSG00000243720.1	477	329.17	0.00	0.00	0.00	0.00
ENST00000498752.1	ENSG00000243721.1	471	323.18	0.00	0.00	0.00	100.00
ENST00000463588.3	ENSG00000243723.3	296	148.50	0.00	0.00	0.00	0.00
ENST00000371281.3	ENSG00000243725.6	2395	2247.08	130.88	1.96	1.34	8.55
ENST00000371284.9	ENSG00000243725.6	2124	1976.08	232.97	3.97	2.71	17.31
ENST00000486091.1	ENSG00000243725.6	1873	1725.08	14.01	0.27	0.19	1.19
ENST00000486621.1	ENSG00000243725.6	549	401.15	199.30	16.73	11.43	72.95
ENST00000377154.1	ENSG00000243729.3	1266	1118.08	0.00	0.00	0.00	0.00
ENST00000543825.1	ENSG00000243729.3	1048	900.08	0.00	0.00	0.00	0.00
ENST00000486611.2	ENSG00000243730.2	463	315.18	0.00	0.00	0.00	0.00
ENST00000492307.1	ENSG00000243733.1	368	220.25	0.00	0.00	0.00	0.00
ENST00000462921.3	ENSG00000243738.3	277	129.69	0.00	0.00	0.00	0.00
ENST00000475331.1	ENSG00000243742.5	591	443.14	0.00	0.00	0.00	0.00
ENST00000475561.5	ENSG00000243742.5	598	450.14	0.00	0.00	0.00	0.00
ENST00000478959.1	ENSG00000243742.5	573	425.14	0.00	0.00	0.00	0.00
ENST00000490750.1	ENSG00000243742.5	961	813.08	54.87	2.27	1.55	85.66
ENST00000492786.1	ENSG00000243742.5	573	425.14	0.00	0.00	0.00	0.00
ENST00000496593.5	ENSG00000243742.5	3525	3377.08	38.13	0.38	0.26	14.34
ENST00000473590.2	ENSG00000243744.2	463	315.18	0.00	0.00	0.00	0.00
ENST00000475365.1	ENSG00000243746.1	1390	1242.08	26.00	0.70	0.48	100.00
ENST00000373337.3	ENSG00000243749.1	922	774.08	188.25	8.19	5.60	100.00
ENST00000420110.1	ENSG00000243753.5	1011	863.08	9.31	0.36	0.25	22.31
ENST00000463348.5	ENSG00000243753.5	4587	4439.08	79.13	0.60	0.41	36.86
ENST00000482052.5	ENSG00000243753.5	1765	1617.08	31.93	0.66	0.45	40.84
ENST00000468042.1	ENSG00000243758.1	339	191.30	0.00	0.00	0.00	0.00
ENST00000460666.1	ENSG00000243759.1	1107	959.08	293.28	10.29	7.04	100.00
ENST00000465398.1	ENSG00000243761.1	406	258.21	0.00	0.00	0.00	0.00
ENST00000412713.1	ENSG00000243762.1	526	378.16	0.00	0.00	0.00	0.00
ENST00000421733.1	ENSG00000243766.7	781	633.09	0.00	0.00	0.00	0.00
ENST00000472494.1	ENSG00000243766.7	2285	2137.08	0.00	0.00	0.00	0.00
ENST00000521028.3	ENSG00000243766.7	3345	3197.08	0.00	0.00	0.00	0.00
ENST00000605136.5	ENSG00000243766.7	1286	1138.08	0.00	0.00	0.00	0.00
ENST00000614457.1	ENSG00000243766.7	1166	1018.08	0.00	0.00	0.00	0.00
ENST00000485221.3	ENSG00000243770.3	315	167.38	0.00	0.00	0.00	0.00
ENST00000469924.1	ENSG00000243771.1	477	329.17	0.00	0.00	0.00	0.00
ENST00000342376.3	ENSG00000243772.7	1590	1442.08	8.00	0.19	0.13	100.00
ENST00000455507.1	ENSG00000243775.2	450	302.19	0.00	0.00	0.00	0.00
ENST00000522287.1	ENSG00000243775.2	1195	1047.08	34.00	1.09	0.75	100.00
ENST00000463969.1	ENSG00000243777.1	747	599.10	1.00	0.06	0.04	100.00
ENST00000494882.1	ENSG00000243779.1	321	173.36	0.00	0.00	0.00	0.00
ENST00000463506.1	ENSG00000243780.1	460	312.18	0.00	0.00	0.00	0.00
ENST00000450208.1	ENSG00000243781.1	775	627.09	0.00	0.00	0.00	0.00
ENST00000495193.3	ENSG00000243782.3	281	133.64	0.00	0.00	0.00	0.00
ENST00000397299.8	ENSG00000243789.10	1416	1268.08	23.45	0.62	0.43	3.38
ENST00000405106.2	ENSG00000243789.10	330	182.33	0.00	0.00	0.00	0.00
ENST00000408047.5	ENSG00000243789.10	1192	1044.08	75.44	2.43	1.66	13.22
ENST00000431823.1	ENSG00000243789.10	828	680.09	10.58	0.52	0.36	2.85
ENST00000478178.1	ENSG00000243789.10	524	376.16	156.53	14.01	9.57	76.16
ENST00000562035.1	ENSG00000243789.10	265	117.88	2.82	0.81	0.55	4.38
ENST00000411729.1	ENSG00000243792.1	822	674.09	5.00	0.25	0.17	100.00
ENST00000481033.1	ENSG00000243794.1	210	65.27	0.00	0.00	0.00	0.00
ENST00000490139.1	ENSG00000243795.1	2502	2354.08	0.00	0.00	0.00	0.00
ENST00000475791.5	ENSG00000243797.6	760	612.10	0.00	0.00	0.00	0.00
ENST00000485282.5	ENSG00000243797.6	543	395.15	0.00	0.00	0.00	0.00
ENST00000490856.5	ENSG00000243797.6	575	427.14	0.00	0.00	0.00	0.00
ENST00000592441.1	ENSG00000243797.6	701	553.11	0.00	0.00	0.00	0.00
ENST00000466064.1	ENSG00000243799.1	827	679.09	0.00	0.00	0.00	0.00
ENST00000484915.3	ENSG00000243801.3	282	134.63	0.00	0.00	0.00	0.00
ENST00000473109.2	ENSG00000243802.2	362	214.26	1.02	0.16	0.11	100.00
ENST00000478965.1	ENSG00000243806.1	734	586.10	46.00	2.64	1.81	100.00
ENST00000460400.1	ENSG00000243810.1	568	420.14	0.00	0.00	0.00	0.00
ENST00000216099.12	ENSG00000243811.7	2528	2380.08	0.00	0.00	0.00	0.00
ENST00000381568.8	ENSG00000243811.7	1161	1013.08	376.18	12.50	8.54	69.87
ENST00000427494.6	ENSG00000243811.7	1961	1813.08	290.28	5.39	3.68	30.13
ENST00000622217.1	ENSG00000243811.7	591	443.14	0.00	0.00	0.00	0.00
ENST00000469870.1	ENSG00000243813.1	667	519.12	0.00	0.00	0.00	0.00
ENST00000468631.3	ENSG00000243817.3	289	141.56	0.00	0.00	0.00	0.00
ENST00000476385.1	ENSG00000243818.4	1825	1677.08	0.00	0.00	0.00	0.00
ENST00000479792.1	ENSG00000243818.4	787	639.09	0.00	0.00	0.00	0.00
ENST00000607781.1	ENSG00000243819.4	1756	1608.08	0.00	0.00	0.00	0.00
ENST00000483312.1	ENSG00000243822.1	377	229.24	0.00	0.00	0.00	0.00
ENST00000495231.1	ENSG00000243824.1	498	350.17	4.90	0.47	0.32	100.00
ENST00000402154.1	ENSG00000243828.2	639	491.12	0.00	0.00	0.00	0.00
ENST00000421170.1	ENSG00000243828.2	353	205.27	0.00	0.00	0.00	0.00
ENST00000433531.1	ENSG00000243828.2	417	269.20	0.00	0.00	0.00	0.00
ENST00000498085.1	ENSG00000243829.1	584	436.14	7.00	0.54	0.37	100.00
ENST00000477936.2	ENSG00000243830.2	615	467.13	6.00	0.43	0.30	100.00
ENST00000452651.1	ENSG00000243831.1	260	112.97	0.00	0.00	0.00	0.00
ENST00000483245.1	ENSG00000243832.1	640	492.12	0.00	0.00	0.00	0.00
ENST00000460148.1	ENSG00000243836.5	366	218.25	0.00	0.00	0.00	0.00
ENST00000466677.1	ENSG00000243836.5	544	396.15	0.00	0.00	0.00	0.00
ENST00000480632.5	ENSG00000243836.5	704	556.11	0.00	0.00	0.00	0.00
ENST00000489632.5	ENSG00000243836.5	751	603.10	0.00	0.00	0.00	0.00
ENST00000495689.1	ENSG00000243838.1	1315	1167.08	7.00	0.20	0.14	100.00
ENST00000498256.1	ENSG00000243844.1	554	406.15	0.00	0.00	0.00	0.00
ENST00000488416.3	ENSG00000243845.3	306	158.43	0.00	0.00	0.00	0.00
ENST00000463845.3	ENSG00000243847.3	291	143.54	0.00	0.00	0.00	0.00
ENST00000473329.1	ENSG00000243849.1	396	248.22	2.00	0.27	0.19	100.00
ENST00000498480.1	ENSG00000243849.1	686	538.11	0.00	0.00	0.00	0.00
ENST00000492517.1	ENSG00000243853.1	345	197.29	0.00	0.00	0.00	0.00
ENST00000492147.3	ENSG00000243854.3	296	148.50	14.00	3.17	2.17	100.00
ENST00000475149.1	ENSG00000243855.1	392	244.22	0.00	0.00	0.00	0.00
ENST00000480810.3	ENSG00000243856.3	298	150.48	0.00	0.00	0.00	0.00
ENST00000469685.3	ENSG00000243859.3	877	729.08	6.00	0.28	0.19	100.00
ENST00000498604.1	ENSG00000243861.1	279	131.66	0.00	0.00	0.00	0.00
ENST00000487064.1	ENSG00000243864.1	803	655.09	0.00	0.00	0.00	0.00
ENST00000484759.3	ENSG00000243870.3	284	136.61	0.00	0.00	0.00	0.00
ENST00000468140.3	ENSG00000243871.3	344	196.29	0.00	0.00	0.00	0.00
ENST00000492743.3	ENSG00000243872.3	297	149.49	0.00	0.00	0.00	0.00
ENST00000487709.1	ENSG00000243873.1	576	428.14	0.00	0.00	0.00	0.00
ENST00000490557.1	ENSG00000243877.1	577	429.14	0.00	0.00	0.00	0.00
ENST00000471592.3	ENSG00000243883.3	287	139.58	0.00	0.00	0.00	0.00
ENST00000462931.1	ENSG00000243885.1	1001	853.08	0.00	0.00	0.00	0.00
ENST00000474107.1	ENSG00000243886.1	571	423.14	0.00	0.00	0.00	0.00
ENST00000457328.1	ENSG00000243888.1	398	250.22	0.00	0.00	0.00	0.00
ENST00000481590.1	ENSG00000243889.1	279	131.66	0.00	0.00	0.00	0.00
ENST00000485355.1	ENSG00000243894.1	781	633.09	0.00	0.00	0.00	0.00
ENST00000493325.1	ENSG00000243896.3	1116	968.08	693.99	24.13	16.49	100.00
ENST00000484133.3	ENSG00000243900.3	295	147.51	0.00	0.00	0.00	0.00
ENST00000430883.5	ENSG00000243902.6	1970	1822.08	0.00	0.00	0.00	0.00
ENST00000452946.1	ENSG00000243902.6	577	429.14	0.00	0.00	0.00	0.00
ENST00000497258.1	ENSG00000243903.1	696	548.11	0.00	0.00	0.00	0.00
ENST00000485258.1	ENSG00000243904.1	884	736.08	2.00	0.09	0.06	100.00
ENST00000497096.3	ENSG00000243905.3	304	156.44	0.00	0.00	0.00	0.00
ENST00000473885.5	ENSG00000243910.7	1126	978.08	1.24	0.04	0.03	39.75
ENST00000485041.5	ENSG00000243910.7	1131	983.08	0.00	0.00	0.00	0.00
ENST00000490341.2	ENSG00000243910.7	1380	1232.08	2.37	0.06	0.04	60.25
ENST00000464176.3	ENSG00000243911.3	242	95.47	0.00	0.00	0.00	0.00
ENST00000494197.1	ENSG00000243914.1	878	730.08	1.00	0.05	0.03	100.00
ENST00000489193.1	ENSG00000243915.1	2267	2119.08	3.00	0.05	0.03	100.00
ENST00000469884.1	ENSG00000243916.1	875	727.08	0.00	0.00	0.00	0.00
ENST00000464704.1	ENSG00000243918.1	1826	1678.08	0.00	0.00	0.00	0.00
ENST00000497656.2	ENSG00000243920.2	331	183.32	0.00	0.00	0.00	0.00
ENST00000468051.1	ENSG00000243925.1	388	240.23	0.00	0.00	0.00	0.00
ENST00000463449.1	ENSG00000243926.1	735	587.10	0.00	0.00	0.00	0.00
ENST00000478005.1	ENSG00000243926.1	554	406.15	0.00	0.00	0.00	0.00
ENST00000492937.1	ENSG00000243926.1	441	293.19	0.00	0.00	0.00	0.00
ENST00000399312.2	ENSG00000243927.5	990	842.08	1353.88	54.12	36.99	73.23
ENST00000477091.5	ENSG00000243927.5	1061	913.08	25.03	0.92	0.63	1.25
ENST00000482679.1	ENSG00000243927.5	1956	1808.08	11.90	0.22	0.15	0.30
ENST00000483977.5	ENSG00000243927.5	3934	3786.08	1180.84	10.50	7.18	14.21
ENST00000488492.5	ENSG00000243927.5	909	761.08	183.99	8.14	5.56	11.01
ENST00000473096.1	ENSG00000243929.1	294	146.51	0.00	0.00	0.00	0.00
ENST00000471647.1	ENSG00000243930.1	395	247.22	4.85	0.66	0.45	100.00
ENST00000483263.1	ENSG00000243939.1	416	268.20	0.00	0.00	0.00	0.00
ENST00000355467.5	ENSG00000243943.9	3541	3393.08	91.09	0.90	0.62	1.73
ENST00000379717.5	ENSG00000243943.9	3417	3269.08	2054.60	21.16	14.46	40.47
ENST00000413371.6	ENSG00000243943.9	3703	3555.08	0.00	0.00	0.00	0.00
ENST00000416005.6	ENSG00000243943.9	3515	3367.08	0.00	0.00	0.00	0.00
ENST00000461705.1	ENSG00000243943.9	554	406.15	169.18	14.02	9.58	26.82
ENST00000488055.1	ENSG00000243943.9	2465	2317.08	325.35	4.73	3.23	9.04
ENST00000494548.1	ENSG00000243943.9	505	357.16	117.04	11.03	7.54	21.10
ENST00000556601.5	ENSG00000243943.9	3543	3395.08	44.15	0.44	0.30	0.84
ENST00000472821.5	ENSG00000243944.5	522	374.16	0.00	0.00	0.00	0.00
ENST00000487840.5	ENSG00000243944.5	372	224.24	0.00	0.00	0.00	0.00
ENST00000489690.1	ENSG00000243944.5	557	409.15	0.00	0.00	0.00	0.00
ENST00000498515.1	ENSG00000243945.1	228	82.07	0.00	0.00	0.00	0.00
ENST00000464971.1	ENSG00000243951.1	297	149.49	0.00	0.00	0.00	0.00
ENST00000486545.1	ENSG00000243953.1	521	373.16	0.00	0.00	0.00	0.00
ENST00000475032.3	ENSG00000243954.3	298	150.48	0.00	0.00	0.00	0.00
ENST00000334575.5	ENSG00000243955.5	1019	871.08	0.00	0.00	0.00	0.00
ENST00000476213.1	ENSG00000243955.5	460	312.18	1.00	0.11	0.07	100.00
ENST00000493331.5	ENSG00000243955.5	760	612.10	0.00	0.00	0.00	0.00
ENST00000485429.3	ENSG00000243957.3	300	152.47	0.00	0.00	0.00	0.00
ENST00000465665.3	ENSG00000243959.3	294	146.51	1.00	0.23	0.16	100.00
ENST00000416099.1	ENSG00000243960.1	723	575.10	0.00	0.00	0.00	0.00
ENST00000445680.1	ENSG00000243960.1	415	267.21	213.94	26.95	18.42	100.00
ENST00000449270.1	ENSG00000243961.2	1036	888.08	0.00	0.00	0.00	0.00
ENST00000475608.1	ENSG00000243964.1	468	320.18	5.40	0.57	0.39	100.00
ENST00000357046.4	ENSG00000243967.4	1606	1458.08	45.02	1.04	0.71	100.00
ENST00000545941.2	ENSG00000243967.4	1032	884.08	0.00	0.00	0.00	0.00
ENST00000465059.2	ENSG00000243968.2	264	116.89	0.00	0.00	0.00	0.00
ENST00000478814.1	ENSG00000243969.1	351	203.28	0.00	0.00	0.00	0.00
ENST00000427240.1	ENSG00000243970.1	813	665.09	22.47	1.14	0.78	100.00
ENST00000486325.1	ENSG00000243974.1	700	552.11	6.00	0.37	0.25	100.00
ENST00000484401.2	ENSG00000243976.2	298	150.48	0.00	0.00	0.00	0.00
ENST00000496255.1	ENSG00000243977.1	707	559.11	1.00	0.06	0.04	100.00
ENST00000465301.2	ENSG00000243978.8	5426	5278.08	0.00	0.00	0.00	0.00
ENST00000520821.5	ENSG00000243978.8	532	384.15	0.00	0.00	0.00	0.00
ENST00000540313.1	ENSG00000243978.8	5225	5077.08	13.00	0.09	0.06	100.00
ENST00000391360.2	ENSG00000243979.2	558	410.15	18.00	1.48	1.01	100.00
ENST00000488394.3	ENSG00000243980.3	292	144.53	0.00	0.00	0.00	0.00
ENST00000436522.2	ENSG00000243981.4	449	301.19	0.00	0.00	0.00	0.00
ENST00000511350.2	ENSG00000243981.4	459	311.18	0.00	0.00	0.00	0.00
ENST00000605139.1	ENSG00000243981.4	691	543.11	0.00	0.00	0.00	0.00
ENST00000484903.2	ENSG00000243986.2	1224	1076.08	5.00	0.16	0.11	100.00
ENST00000479895.1	ENSG00000243988.1	423	275.20	0.00	0.00	0.00	0.00
ENST00000404366.7	ENSG00000243989.8	1473	1325.08	0.00	0.00	0.00	0.00
ENST00000464587.2	ENSG00000243989.8	538	390.15	20.46	1.77	1.21	9.93
ENST00000465121.5	ENSG00000243989.8	1600	1452.08	63.08	1.46	1.00	8.22
ENST00000468068.1	ENSG00000243989.8	654	506.12	3.99	0.27	0.18	1.49
ENST00000469863.1	ENSG00000243989.8	755	607.10	0.00	0.00	0.00	0.00
ENST00000476351.5	ENSG00000243989.8	1409	1261.08	0.00	0.00	0.00	0.00
ENST00000476854.5	ENSG00000243989.8	1319	1171.08	0.03	0.00	0.00	0.01
ENST00000490244.2	ENSG00000243989.8	812	664.09	55.35	2.81	1.92	15.78
ENST00000491318.5	ENSG00000243989.8	1390	1242.08	0.00	0.00	0.00	0.00
ENST00000494103.5	ENSG00000243989.8	1298	1150.08	0.00	0.00	0.00	0.00
ENST00000496679.2	ENSG00000243989.8	781	633.09	0.00	0.00	0.00	0.00
ENST00000635797.1	ENSG00000243989.8	1294	1146.08	0.00	0.00	0.00	0.00
ENST00000635941.1	ENSG00000243989.8	1691	1543.08	0.00	0.00	0.00	0.00
ENST00000636047.1	ENSG00000243989.8	596	448.14	67.45	5.07	3.46	28.49
ENST00000636358.1	ENSG00000243989.8	1684	1536.08	0.00	0.00	0.00	0.00
ENST00000636556.1	ENSG00000243989.8	1059	911.08	0.00	0.00	0.00	0.00
ENST00000636880.1	ENSG00000243989.8	1457	1309.08	0.00	0.00	0.00	0.00
ENST00000637034.1	ENSG00000243989.8	745	597.10	0.00	0.00	0.00	0.00
ENST00000637102.1	ENSG00000243989.8	1488	1340.08	0.00	0.00	0.00	0.00
ENST00000637149.1	ENSG00000243989.8	386	238.23	0.00	0.00	0.00	0.00
ENST00000637199.1	ENSG00000243989.8	790	642.09	0.00	0.00	0.00	0.00
ENST00000637209.1	ENSG00000243989.8	687	539.11	7.36	0.46	0.31	2.58
ENST00000637251.1	ENSG00000243989.8	1739	1591.08	66.34	1.40	0.96	7.89
ENST00000637349.1	ENSG00000243989.8	703	555.11	0.00	0.00	0.00	0.00
ENST00000637460.1	ENSG00000243989.8	884	736.08	0.00	0.00	0.00	0.00
ENST00000637746.1	ENSG00000243989.8	685	537.11	7.42	0.46	0.32	2.61
ENST00000638077.1	ENSG00000243989.8	456	308.18	8.85	0.97	0.66	5.43
ENST00000638096.1	ENSG00000243989.8	1466	1318.08	109.48	2.80	1.91	15.72
ENST00000638136.1	ENSG00000243989.8	1857	1709.08	16.57	0.33	0.22	1.84
ENST00000494711.3	ENSG00000243991.3	245	98.37	0.00	0.00	0.00	0.00
ENST00000485770.1	ENSG00000243993.1	341	193.30	0.00	0.00	0.00	0.00
ENST00000461248.1	ENSG00000243995.1	556	408.15	0.00	0.00	0.00	0.00
ENST00000486547.1	ENSG00000243995.1	231	84.92	0.00	0.00	0.00	0.00
ENST00000422002.1	ENSG00000244000.1	759	611.10	0.00	0.00	0.00	0.00
ENST00000467439.1	ENSG00000244002.1	883	735.08	0.00	0.00	0.00	0.00
ENST00000496780.3	ENSG00000244003.3	297	149.49	0.00	0.00	0.00	0.00
ENST00000468675.1	ENSG00000244004.1	780	632.09	4.00	0.21	0.15	100.00
ENST00000306750.3	ENSG00000244005.12	738	590.10	0.00	0.00	0.00	0.00
ENST00000374085.5	ENSG00000244005.12	2645	2497.08	7.52	0.10	0.07	0.49
ENST00000374092.8	ENSG00000244005.12	3012	2864.08	0.00	0.00	0.00	0.00
ENST00000397425.5	ENSG00000244005.12	1956	1808.08	752.09	14.00	9.57	68.13
ENST00000413203.5	ENSG00000244005.12	646	498.12	0.00	0.00	0.00	0.00
ENST00000419569.5	ENSG00000244005.12	551	403.15	0.00	0.00	0.00	0.00
ENST00000421540.1	ENSG00000244005.12	563	415.15	0.00	0.00	0.00	0.00
ENST00000440385.5	ENSG00000244005.12	1794	1646.08	0.00	0.00	0.00	0.00
ENST00000456462.5	ENSG00000244005.12	747	599.10	9.29	0.52	0.36	2.54
ENST00000471137.1	ENSG00000244005.12	961	813.08	41.88	1.73	1.19	8.44
ENST00000480655.5	ENSG00000244005.12	2653	2505.08	44.42	0.60	0.41	2.90
ENST00000489163.1	ENSG00000244005.12	602	454.13	4.20	0.31	0.21	1.51
ENST00000498084.5	ENSG00000244005.12	977	829.08	18.25	0.74	0.51	3.61
ENST00000541387.5	ENSG00000244005.12	1436	1288.08	97.35	2.54	1.74	12.38
ENST00000475891.3	ENSG00000244006.3	298	150.48	0.00	0.00	0.00	0.00
ENST00000471720.1	ENSG00000244009.1	806	658.09	16.22	0.83	0.57	100.00
ENST00000490024.1	ENSG00000244018.1	372	224.24	1.00	0.15	0.10	100.00
ENST00000494599.1	ENSG00000244019.1	870	722.08	0.00	0.00	0.00	0.00
ENST00000464121.2	ENSG00000244020.2	316	168.38	0.00	0.00	0.00	0.00
ENST00000491435.2	ENSG00000244021.4	481	333.17	4.26	0.43	0.29	100.00
ENST00000481075.1	ENSG00000244024.1	878	730.08	0.00	0.00	0.00	0.00
ENST00000334063.5	ENSG00000244025.4	522	374.16	1.00	0.09	0.06	100.00
ENST00000459803.5	ENSG00000244026.6	2425	2277.08	62.60	0.93	0.63	1.62
ENST00000477247.6	ENSG00000244026.6	995	847.08	0.00	0.00	0.00	0.00
ENST00000478666.5	ENSG00000244026.6	1068	920.08	137.08	5.02	3.43	8.76
ENST00000484945.5	ENSG00000244026.6	2238	2090.08	851.61	13.72	9.38	23.96
ENST00000489609.5	ENSG00000244026.6	839	691.08	713.34	34.75	23.75	60.70
ENST00000491583.1	ENSG00000244026.6	1392	1244.08	4.59	0.12	0.08	0.22
ENST00000497543.5	ENSG00000244026.6	2152	2004.08	161.93	2.72	1.86	4.75
ENST00000472594.3	ENSG00000244031.3	777	629.09	0.00	0.00	0.00	0.00
ENST00000470060.3	ENSG00000244033.3	303	155.45	0.00	0.00	0.00	0.00
ENST00000468013.3	ENSG00000244034.3	289	141.56	0.00	0.00	0.00	0.00
ENST00000480018.1	ENSG00000244036.3	551	403.15	0.49	0.04	0.03	52.23
ENST00000587038.2	ENSG00000244036.3	1511	1363.08	1.51	0.04	0.03	47.77
ENST00000375048.7	ENSG00000244038.9	2079	1931.08	2333.85	40.69	27.81	49.66
ENST00000415136.6	ENSG00000244038.9	2126	1978.08	336.55	5.73	3.91	6.99
ENST00000464364.1	ENSG00000244038.9	502	354.17	7.54	0.72	0.49	0.88
ENST00000475210.1	ENSG00000244038.9	328	180.33	5.08	0.95	0.65	1.16
ENST00000477229.1	ENSG00000244038.9	766	618.10	169.01	9.20	6.29	11.24
ENST00000602624.6	ENSG00000244038.9	1963	1815.08	1328.79	24.64	16.84	30.08
ENST00000493762.1	ENSG00000244039.1	1232	1084.08	0.00	0.00	0.00	0.00
ENST00000462431.1	ENSG00000244040.5	988	840.08	0.00	0.00	0.00	0.00
ENST00000486168.1	ENSG00000244040.5	538	390.15	0.00	0.00	0.00	0.00
ENST00000497452.5	ENSG00000244040.5	2425	2277.08	0.00	0.00	0.00	0.00
ENST00000445000.2	ENSG00000244041.7	2811	2663.08	51.54	0.65	0.45	11.54
ENST00000450238.5	ENSG00000244041.7	886	738.08	0.00	0.00	0.00	0.00
ENST00000454015.1	ENSG00000244041.7	777	629.09	0.00	0.00	0.00	0.00
ENST00000605901.1	ENSG00000244041.7	1573	1425.08	211.46	5.00	3.41	88.46
ENST00000498779.1	ENSG00000244043.1	255	108.09	2.00	0.62	0.43	100.00
ENST00000471015.3	ENSG00000244044.3	292	144.53	0.00	0.00	0.00	0.00
ENST00000292114.7	ENSG00000244045.11	3148	3000.08	48.54	0.54	0.37	1.59
ENST00000395404.7	ENSG00000244045.11	971	823.08	70.43	2.88	1.97	8.43
ENST00000483505.6	ENSG00000244045.11	735	587.10	91.21	5.23	3.57	15.31
ENST00000509083.2	ENSG00000244045.11	635	487.13	49.86	3.45	2.36	10.09
ENST00000555264.6	ENSG00000244045.11	674	526.12	11.45	0.73	0.50	2.14
ENST00000579762.1	ENSG00000244045.11	385	237.23	40.15	5.70	3.89	16.68
ENST00000580868.5	ENSG00000244045.11	578	430.14	53.31	4.17	2.85	12.21
ENST00000581386.5	ENSG00000244045.11	481	333.17	108.57	10.97	7.50	32.11
ENST00000585027.1	ENSG00000244045.11	586	438.14	6.41	0.49	0.34	1.44
ENST00000585070.1	ENSG00000244045.11	81	0.00	0.00	0.00	0.00	0.00
ENST00000476880.1	ENSG00000244048.1	458	310.18	0.00	0.00	0.00	0.00
ENST00000491870.1	ENSG00000244050.2	277	129.69	263.15	68.31	46.69	100.00
ENST00000542600.1	ENSG00000244050.2	509	361.16	0.00	0.00	0.00	0.00
ENST00000463742.1	ENSG00000244052.1	885	737.08	22.00	1.00	0.69	100.00
ENST00000488281.1	ENSG00000244053.1	530	382.16	0.00	0.00	0.00	0.00
ENST00000427458.1	ENSG00000244055.1	643	495.12	45.05	3.06	2.09	13.73
ENST00000441539.1	ENSG00000244055.1	395	247.22	141.34	19.25	13.16	86.27
ENST00000459938.3	ENSG00000244056.3	265	117.88	5.00	1.43	0.98	100.00
ENST00000333881.3	ENSG00000244057.4	425	277.20	0.00	0.00	0.00	0.00
ENST00000493495.2	ENSG00000244060.2	603	455.13	2.00	0.15	0.10	100.00
ENST00000494700.1	ENSG00000244061.1	600	452.13	0.00	0.00	0.00	0.00
ENST00000474389.1	ENSG00000244062.1	1917	1769.08	0.00	0.00	0.00	0.00
ENST00000435407.1	ENSG00000244063.1	416	268.20	0.00	0.00	0.00	0.00
ENST00000498560.1	ENSG00000244065.1	841	693.08	1.00	0.05	0.03	100.00
ENST00000467120.3	ENSG00000244066.3	279	131.66	0.00	0.00	0.00	0.00
ENST00000493422.2	ENSG00000244067.2	1313	1165.08	1.00	0.03	0.02	100.00
ENST00000484311.1	ENSG00000244071.1	566	418.14	1.00	0.08	0.06	100.00
ENST00000477670.1	ENSG00000244073.1	797	649.09	31.98	1.66	1.13	100.00
ENST00000460281.1	ENSG00000244076.1	156	21.44	0.00	0.00	0.00	0.00
ENST00000498758.3	ENSG00000244080.3	284	136.61	1.00	0.25	0.17	100.00
ENST00000450223.1	ENSG00000244081.1	397	249.22	0.00	0.00	0.00	0.00
ENST00000480069.1	ENSG00000244083.1	347	199.28	0.00	0.00	0.00	0.00
ENST00000462007.1	ENSG00000244086.1	357	209.26	4.09	0.66	0.45	100.00
ENST00000482216.1	ENSG00000244088.1	473	325.18	0.00	0.00	0.00	0.00
ENST00000492455.1	ENSG00000244089.1	606	458.13	0.00	0.00	0.00	0.00
ENST00000478417.1	ENSG00000244091.1	285	137.60	0.00	0.00	0.00	0.00
ENST00000468739.1	ENSG00000244094.1	681	533.11	3.00	0.19	0.13	100.00
ENST00000479057.1	ENSG00000244097.1	754	606.10	54.72	3.04	2.08	100.00
ENST00000470993.1	ENSG00000244099.1	430	282.20	0.00	0.00	0.00	0.00
ENST00000474557.1	ENSG00000244101.1	553	405.15	1.00	0.08	0.06	100.00
ENST00000483093.3	ENSG00000244104.3	299	151.48	0.00	0.00	0.00	0.00
ENST00000475154.3	ENSG00000244107.3	258	111.02	0.00	0.00	0.00	0.00
ENST00000464472.3	ENSG00000244112.3	303	155.45	0.00	0.00	0.00	0.00
ENST00000460497.1	ENSG00000244113.1	588	440.14	7.00	0.54	0.37	100.00
ENST00000374294.3	ENSG00000244115.1	1448	1300.08	301.00	7.79	5.33	100.00
ENST00000482769.1	ENSG00000244116.3	390	242.22	101.11	14.05	9.60	100.00
ENST00000489621.1	ENSG00000244119.1	720	572.11	106.47	6.26	4.28	100.00
ENST00000373426.3	ENSG00000244122.2	2333	2185.08	8.50	0.13	0.09	100.00
ENST00000485022.1	ENSG00000244122.2	2259	2111.08	0.00	0.00	0.00	0.00
ENST00000492725.1	ENSG00000244124.1	376	228.24	1.00	0.15	0.10	100.00
ENST00000436132.1	ENSG00000244125.1	416	268.20	0.00	0.00	0.00	0.00
ENST00000470138.5	ENSG00000244128.5	577	429.14	0.00	0.00	0.00	0.00
ENST00000494915.1	ENSG00000244128.5	594	446.14	0.00	0.00	0.00	0.00
ENST00000496693.1	ENSG00000244128.5	1075	927.08	0.00	0.00	0.00	0.00
ENST00000498616.5	ENSG00000244128.5	563	415.15	0.00	0.00	0.00	0.00
ENST00000490086.1	ENSG00000244130.1	202	58.03	0.00	0.00	0.00	0.00
ENST00000497462.2	ENSG00000244131.2	645	497.12	2.00	0.14	0.09	100.00
ENST00000464109.1	ENSG00000244134.1	380	232.23	0.00	0.00	0.00	0.00
ENST00000412344.1	ENSG00000244137.1	536	388.15	0.00	0.00	0.00	0.00
ENST00000428480.1	ENSG00000244137.1	673	525.12	0.00	0.00	0.00	0.00
ENST00000452640.1	ENSG00000244137.1	850	702.08	0.00	0.00	0.00	0.00
ENST00000487309.3	ENSG00000244139.3	298	150.48	0.00	0.00	0.00	0.00
ENST00000469409.1	ENSG00000244142.1	207	62.54	0.00	0.00	0.00	0.00
ENST00000487626.1	ENSG00000244144.1	519	371.16	3.03	0.27	0.19	100.00
ENST00000495104.1	ENSG00000244146.1	446	298.19	0.00	0.00	0.00	0.00
ENST00000485974.1	ENSG00000244151.1	1230	1082.08	158.13	4.92	3.36	100.00
ENST00000466609.1	ENSG00000244153.1	2769	2621.08	78.08	1.00	0.69	100.00
ENST00000425951.1	ENSG00000244155.1	481	333.17	0.00	0.00	0.00	0.00
ENST00000492033.1	ENSG00000244157.1	736	588.10	7.00	0.40	0.27	100.00
ENST00000476099.1	ENSG00000244158.1	530	382.16	0.00	0.00	0.00	0.00
ENST00000498403.1	ENSG00000244159.1	237	90.65	5.00	1.86	1.27	100.00
ENST00000472922.1	ENSG00000244161.1	571	423.14	0.00	0.00	0.00	0.00
ENST00000488720.1	ENSG00000244161.1	3709	3561.08	65.25	0.62	0.42	100.00
ENST00000321826.4	ENSG00000244165.1	1943	1795.08	500.29	9.38	6.41	98.60
ENST00000471843.1	ENSG00000244165.1	554	406.15	1.60	0.13	0.09	1.40
ENST00000467154.1	ENSG00000244167.1	373	225.24	8.00	1.20	0.82	100.00
ENST00000463924.3	ENSG00000244169.3	296	148.50	0.00	0.00	0.00	0.00
ENST00000493219.2	ENSG00000244171.4	1291	1143.08	180.65	5.32	3.64	100.00
ENST00000491725.1	ENSG00000244176.1	852	704.08	0.00	0.00	0.00	0.00
ENST00000483456.1	ENSG00000244183.1	493	345.17	7.00	0.68	0.47	100.00
ENST00000497885.1	ENSG00000244184.1	472	324.18	0.00	0.00	0.00	0.00
ENST00000290079.8	ENSG00000244187.7	768	620.10	162.95	8.85	6.05	36.99
ENST00000465017.5	ENSG00000244187.7	839	691.08	41.22	2.01	1.37	8.40
ENST00000479737.1	ENSG00000244187.7	491	343.17	12.75	1.25	0.85	5.23
ENST00000483187.5	ENSG00000244187.7	683	535.11	146.60	9.22	6.30	38.57
ENST00000484854.1	ENSG00000244187.7	567	419.14	13.43	1.08	0.74	4.51
ENST00000489739.1	ENSG00000244187.7	551	403.15	18.03	1.51	1.03	6.30
ENST00000498453.1	ENSG00000244192.1	532	384.15	1.00	0.09	0.06	100.00
ENST00000494834.1	ENSG00000244193.1	768	620.10	1.39	0.08	0.05	100.00
ENST00000464637.3	ENSG00000244194.3	299	151.48	0.00	0.00	0.00	0.00
ENST00000479662.1	ENSG00000244196.1	484	336.17	0.00	0.00	0.00	0.00
ENST00000494719.3	ENSG00000244197.3	309	161.41	0.00	0.00	0.00	0.00
ENST00000460955.5	ENSG00000244198.5	569	421.14	0.00	0.00	0.00	0.00
ENST00000464929.5	ENSG00000244198.5	819	671.09	0.00	0.00	0.00	0.00
ENST00000474656.5	ENSG00000244198.5	773	625.09	0.00	0.00	0.00	0.00
ENST00000477797.1	ENSG00000244198.5	257	110.04	0.00	0.00	0.00	0.00
ENST00000480074.1	ENSG00000244198.5	556	408.15	0.00	0.00	0.00	0.00
ENST00000489077.1	ENSG00000244198.5	423	275.20	0.00	0.00	0.00	0.00
ENST00000493248.5	ENSG00000244198.5	531	383.16	0.00	0.00	0.00	0.00
ENST00000498693.5	ENSG00000244198.5	856	708.08	0.00	0.00	0.00	0.00
ENST00000498782.1	ENSG00000244199.1	656	508.12	2.00	0.13	0.09	100.00
ENST00000465742.2	ENSG00000244203.2	700	552.11	0.00	0.00	0.00	0.00
ENST00000425209.1	ENSG00000244211.3	1350	1202.08	491.15	13.75	9.40	100.00
ENST00000434138.1	ENSG00000244213.1	605	457.13	0.00	0.00	0.00	0.00
ENST00000488425.1	ENSG00000244215.1	927	779.08	0.00	0.00	0.00	0.00
ENST00000465034.1	ENSG00000244217.1	731	583.10	2.00	0.12	0.08	100.00
ENST00000493781.3	ENSG00000244218.3	261	113.95	0.00	0.00	0.00	0.00
ENST00000429679.1	ENSG00000244219.6	482	334.17	0.00	0.00	0.00	0.00
ENST00000431679.5	ENSG00000244219.6	1314	1166.08	0.00	0.00	0.00	0.00
ENST00000453227.5	ENSG00000244219.6	1041	893.08	37.49	1.41	0.97	100.00
ENST00000494533.2	ENSG00000244222.2	1022	874.08	5.00	0.19	0.13	100.00
ENST00000486302.1	ENSG00000244226.1	1168	1020.08	10.00	0.33	0.23	100.00
ENST00000459923.5	ENSG00000244227.6	1634	1486.08	3.74	0.08	0.06	20.64
ENST00000463642.1	ENSG00000244227.6	457	309.18	1.00	0.11	0.07	26.56
ENST00000464514.1	ENSG00000244227.6	560	412.15	0.00	0.00	0.00	0.00
ENST00000469060.5	ENSG00000244227.6	490	342.17	0.00	0.00	0.00	0.00
ENST00000475324.1	ENSG00000244227.6	661	513.12	0.00	0.00	0.00	0.00
ENST00000481578.5	ENSG00000244227.6	2350	2202.08	0.00	0.00	0.00	0.00
ENST00000490897.5	ENSG00000244227.6	629	481.13	0.00	0.00	0.00	0.00
ENST00000493529.6	ENSG00000244227.6	434	286.19	0.00	0.00	0.00	0.00
ENST00000494887.5	ENSG00000244227.6	538	390.15	0.00	0.00	0.00	0.00
ENST00000496891.1	ENSG00000244227.6	554	406.15	0.00	0.00	0.00	0.00
ENST00000636485.1	ENSG00000244227.6	1587	1439.08	0.00	0.00	0.00	0.00
ENST00000636655.1	ENSG00000244227.6	1061	913.08	2.81	0.10	0.07	25.32
ENST00000637727.1	ENSG00000244227.6	880	732.08	2.45	0.11	0.08	27.48
ENST00000481064.1	ENSG00000244229.1	460	312.18	12.00	1.29	0.88	100.00
ENST00000460537.3	ENSG00000244230.3	283	135.62	0.00	0.00	0.00	0.00
ENST00000306853.1	ENSG00000244231.1	795	647.09	0.00	0.00	0.00	0.00
ENST00000480095.3	ENSG00000244232.3	302	154.46	0.00	0.00	0.00	0.00
ENST00000463439.1	ENSG00000244234.1	1581	1433.08	36.11	0.85	0.58	100.00
ENST00000490411.2	ENSG00000244235.2	519	371.16	0.00	0.00	0.00	0.00
ENST00000492589.3	ENSG00000244236.3	296	148.50	0.00	0.00	0.00	0.00
ENST00000467051.1	ENSG00000244237.1	452	304.19	0.00	0.00	0.00	0.00
ENST00000458624.1	ENSG00000244239.1	429	281.20	0.00	0.00	0.00	0.00
ENST00000340134.4	ENSG00000244242.1	3706	3558.08	100.28	0.95	0.65	59.76
ENST00000382123.1	ENSG00000244242.1	3807	3659.08	6.95	0.06	0.04	4.03
ENST00000482459.1	ENSG00000244242.1	1563	1415.08	24.17	0.57	0.39	36.21
ENST00000486852.1	ENSG00000244242.1	369	221.25	0.00	0.00	0.00	0.00
ENST00000471604.2	ENSG00000244244.2	784	636.09	0.00	0.00	0.00	0.00
ENST00000466800.1	ENSG00000244245.1	359	211.26	14.10	2.25	1.54	100.00
ENST00000451913.1	ENSG00000244246.1	669	521.12	0.00	0.00	0.00	0.00
ENST00000489016.1	ENSG00000244247.1	621	473.13	0.00	0.00	0.00	0.00
ENST00000462872.1	ENSG00000244249.1	685	537.11	0.00	0.00	0.00	0.00
ENST00000489027.1	ENSG00000244251.1	564	416.15	1.00	0.08	0.06	100.00
ENST00000486345.1	ENSG00000244253.1	171	32.11	0.00	0.00	0.00	0.00
ENST00000456570.5	ENSG00000244255.5	3874	3726.08	0.00	0.00	0.00	100.00
ENST00000477310.1	ENSG00000244255.5	3377	3229.08	0.00	0.00	0.00	0.00
ENST00000489463.3	ENSG00000244256.3	305	157.44	0.00	0.00	0.00	0.00
ENST00000458669.1	ENSG00000244257.5	6805	6657.08	211.85	1.07	0.73	100.00
ENST00000475768.1	ENSG00000244259.1	606	458.13	2.00	0.15	0.10	100.00
ENST00000483023.1	ENSG00000244260.1	1852	1704.08	0.00	0.00	0.00	0.00
ENST00000491551.3	ENSG00000244264.3	296	148.50	0.00	0.00	0.00	0.00
ENST00000461943.1	ENSG00000244265.1	441	293.19	22.07	2.53	1.73	100.00
ENST00000498788.1	ENSG00000244266.1	435	287.19	3.00	0.35	0.24	100.00
ENST00000468193.1	ENSG00000244267.1	318	170.37	0.00	0.00	0.00	0.00
ENST00000487827.1	ENSG00000244268.1	323	175.35	0.00	0.00	0.00	0.00
ENST00000497398.1	ENSG00000244270.1	403	255.21	57.75	7.62	5.21	100.00
ENST00000473644.1	ENSG00000244273.1	407	259.21	0.00	0.00	0.00	0.00
ENST00000357275.6	ENSG00000244274.7	1036	888.08	0.00	0.00	0.00	0.00
ENST00000360981.8	ENSG00000244274.7	1078	930.08	64.40	2.33	1.59	13.97
ENST00000372710.3	ENSG00000244274.7	1417	1269.08	383.37	10.17	6.95	60.95
ENST00000372712.6	ENSG00000244274.7	1537	1389.08	0.00	0.00	0.00	0.00
ENST00000372717.5	ENSG00000244274.7	1207	1059.08	0.00	0.00	0.00	0.00
ENST00000372720.7	ENSG00000244274.7	1481	1333.08	42.50	1.07	0.73	6.43
ENST00000372722.7	ENSG00000244274.7	1202	1054.08	10.69	0.34	0.23	2.05
ENST00000372723.7	ENSG00000244274.7	1118	970.08	0.00	0.00	0.00	0.00
ENST00000443296.1	ENSG00000244274.7	1233	1085.08	89.24	2.77	1.89	16.59
ENST00000424017.1	ENSG00000244278.1	479	331.17	0.00	0.00	0.00	0.00
ENST00000461596.1	ENSG00000244280.1	1295	1147.08	1.00	0.03	0.02	100.00
ENST00000465689.1	ENSG00000244280.1	757	609.10	0.00	0.00	0.00	0.00
ENST00000467059.1	ENSG00000244281.1	1032	884.08	0.00	0.00	0.00	0.00
ENST00000492507.1	ENSG00000244283.1	471	323.18	0.00	0.00	0.00	0.00
ENST00000495917.1	ENSG00000244286.1	460	312.18	0.00	0.00	0.00	0.00
ENST00000478386.1	ENSG00000244289.1	781	633.09	3.27	0.17	0.12	100.00
ENST00000491296.1	ENSG00000244292.1	333	185.32	0.00	0.00	0.00	0.00
ENST00000494289.1	ENSG00000244292.1	481	333.17	0.00	0.00	0.00	0.00
ENST00000467060.3	ENSG00000244294.3	344	196.29	0.00	0.00	0.00	0.00
ENST00000466859.2	ENSG00000244295.2	343	195.29	0.00	0.00	0.00	0.00
ENST00000463821.3	ENSG00000244296.3	279	131.66	0.00	0.00	0.00	0.00
ENST00000468411.3	ENSG00000244297.3	301	153.46	0.00	0.00	0.00	0.00
ENST00000464242.1	ENSG00000244300.2	1163	1015.08	0.00	0.00	0.00	0.00
ENST00000468377.1	ENSG00000244300.2	1578	1430.08	0.00	0.00	0.00	0.00
ENST00000473958.1	ENSG00000244300.2	722	574.11	1.00	0.06	0.04	100.00
ENST00000467633.1	ENSG00000244301.5	720	572.11	0.00	0.00	0.00	0.00
ENST00000469595.1	ENSG00000244301.5	1471	1323.08	0.00	0.00	0.00	0.00
ENST00000479041.5	ENSG00000244301.5	750	602.10	0.00	0.00	0.00	0.00
ENST00000484406.1	ENSG00000244301.5	669	521.12	1.00	0.06	0.04	65.27
ENST00000491025.5	ENSG00000244301.5	2107	1959.08	2.00	0.03	0.02	34.73
ENST00000462801.1	ENSG00000244302.1	630	482.13	0.00	0.00	0.00	0.00
ENST00000546959.1	ENSG00000244306.9	413	265.21	0.00	0.00	0.00	0.00
ENST00000549065.5	ENSG00000244306.9	575	427.14	0.00	0.00	0.00	0.00
ENST00000610531.1	ENSG00000244306.9	596	448.14	0.00	0.00	0.00	0.00
ENST00000612052.1	ENSG00000244306.9	616	468.13	0.00	0.00	0.00	0.00
ENST00000612696.4	ENSG00000244306.9	4119	3971.08	12.31	0.10	0.07	47.13
ENST00000614614.4	ENSG00000244306.9	712	564.11	0.00	0.00	0.00	0.00
ENST00000616922.4	ENSG00000244306.9	642	494.12	0.57	0.04	0.03	17.67
ENST00000619091.1	ENSG00000244306.9	1444	1296.08	3.00	0.08	0.05	35.20
ENST00000619784.4	ENSG00000244306.9	903	755.08	0.00	0.00	0.00	0.00
ENST00000462960.3	ENSG00000244307.3	291	143.54	0.00	0.00	0.00	0.00
ENST00000469864.2	ENSG00000244308.2	289	141.56	0.00	0.00	0.00	0.00
ENST00000492300.1	ENSG00000244310.1	368	220.25	0.00	0.00	0.00	0.00
ENST00000467930.1	ENSG00000244313.3	498	350.17	777.59	74.75	51.09	100.00
ENST00000469345.3	ENSG00000244314.3	276	128.70	12.00	3.14	2.15	100.00
ENST00000496274.3	ENSG00000244318.3	297	149.49	0.00	0.00	0.00	0.00
ENST00000495159.1	ENSG00000244321.1	755	607.10	0.00	0.00	0.00	0.00
ENST00000487715.3	ENSG00000244326.3	300	152.47	0.00	0.00	0.00	0.00
ENST00000460977.1	ENSG00000244327.1	765	617.10	1.00	0.05	0.04	100.00
ENST00000484385.3	ENSG00000244328.3	290	142.55	0.00	0.00	0.00	0.00
ENST00000483523.1	ENSG00000244329.1	359	211.26	0.00	0.00	0.00	0.00
ENST00000460082.1	ENSG00000244331.1	306	158.43	0.00	0.00	0.00	0.00
ENST00000432120.1	ENSG00000244332.1	645	497.12	0.00	0.00	0.00	100.00
ENST00000480496.3	ENSG00000244335.3	285	137.60	0.00	0.00	0.00	0.00
ENST00000421696.2	ENSG00000244337.2	575	427.14	0.00	0.00	0.00	0.00
ENST00000465262.5	ENSG00000244342.5	550	402.15	0.00	0.00	0.00	0.00
ENST00000465684.5	ENSG00000244342.5	1428	1280.08	1.00	0.03	0.02	100.00
ENST00000468072.1	ENSG00000244342.5	1957	1809.08	0.00	0.00	0.00	0.00
ENST00000475886.5	ENSG00000244342.5	758	610.10	0.00	0.00	0.00	0.00
ENST00000497573.1	ENSG00000244342.5	767	619.10	0.00	0.00	0.00	0.00
ENST00000478745.1	ENSG00000244345.1	866	718.08	0.00	0.00	0.00	0.00
ENST00000460975.1	ENSG00000244346.1	543	395.15	0.00	0.00	0.00	0.00
ENST00000445544.1	ENSG00000244349.1	317	169.37	0.00	0.00	0.00	0.00
ENST00000375824.1	ENSG00000244355.7	523	375.16	3.41	0.31	0.21	40.55
ENST00000375825.7	ENSG00000244355.7	402	254.21	0.00	0.00	0.00	0.00
ENST00000479334.1	ENSG00000244355.7	493	345.17	4.59	0.45	0.31	59.45
ENST00000470244.3	ENSG00000244356.3	298	150.48	0.00	0.00	0.00	0.00
ENST00000469955.3	ENSG00000244357.3	296	148.50	1.00	0.23	0.15	100.00
ENST00000482351.1	ENSG00000244358.1	624	476.13	0.00	0.00	0.00	0.00
ENST00000495382.1	ENSG00000244358.1	799	651.09	0.00	0.00	0.00	0.00
ENST00000479312.1	ENSG00000244361.1	323	175.35	1.00	0.19	0.13	100.00
ENST00000334849.2	ENSG00000244362.2	440	292.19	10.00	1.15	0.79	100.00
ENST00000614763.1	ENSG00000244362.2	216	70.80	0.00	0.00	0.00	0.00
ENST00000493874.1	ENSG00000244363.3	747	599.10	41.85	2.35	1.61	100.00
ENST00000497012.2	ENSG00000244371.2	543	395.15	353.74	30.14	20.60	100.00
ENST00000486202.3	ENSG00000244372.3	304	156.44	0.00	0.00	0.00	0.00
ENST00000497504.3	ENSG00000244376.3	294	146.51	0.00	0.00	0.00	0.00
ENST00000469997.1	ENSG00000244378.1	2057	1909.08	1.48	0.03	0.02	1.59
ENST00000490535.1	ENSG00000244378.1	847	699.08	33.52	1.61	1.10	98.41
ENST00000435578.1	ENSG00000244380.1	549	401.15	0.00	0.00	0.00	0.00
ENST00000438872.1	ENSG00000244380.1	885	737.08	0.00	0.00	0.00	0.00
ENST00000484597.1	ENSG00000244381.1	471	323.18	8.41	0.88	0.60	100.00
ENST00000474598.1	ENSG00000244382.1	449	301.19	0.00	0.00	0.00	0.00
ENST00000464125.1	ENSG00000244383.1	821	673.09	0.00	0.00	0.00	0.00
ENST00000473502.3	ENSG00000244384.3	288	140.57	0.00	0.00	0.00	0.00
ENST00000491451.3	ENSG00000244389.3	297	149.49	0.00	0.00	0.00	0.00
ENST00000497406.2	ENSG00000244390.2	726	578.10	1.00	0.06	0.04	100.00
ENST00000469709.3	ENSG00000244391.3	307	159.42	1.00	0.21	0.14	100.00
ENST00000497032.3	ENSG00000244392.3	300	152.47	0.00	0.00	0.00	0.00
ENST00000382653.6	ENSG00000244395.6	1718	1570.08	0.00	0.00	0.00	0.00
ENST00000382680.5	ENSG00000244395.6	1921	1773.08	0.00	0.00	0.00	0.00
ENST00000418956.2	ENSG00000244395.6	1491	1343.08	0.00	0.00	0.00	0.00
ENST00000459748.1	ENSG00000244398.1	321	173.36	2435.22	472.89	323.21	100.00
ENST00000464175.3	ENSG00000244399.3	297	149.49	0.00	0.00	0.00	0.00
ENST00000461747.2	ENSG00000244400.2	709	561.11	0.00	0.00	0.00	0.00
ENST00000490735.3	ENSG00000244402.3	292	144.53	0.00	0.00	0.00	0.00
ENST00000471607.3	ENSG00000244404.3	298	150.48	0.00	0.00	0.00	0.00
ENST00000306376.9	ENSG00000244405.7	4111	3963.08	12751.03	108.31	74.03	55.06
ENST00000413301.5	ENSG00000244405.7	573	425.14	0.00	0.00	0.00	0.00
ENST00000421809.5	ENSG00000244405.7	554	406.15	0.00	0.00	0.00	0.00
ENST00000422039.1	ENSG00000244405.7	564	416.15	9.72	0.79	0.54	0.40
ENST00000433149.1	ENSG00000244405.7	366	218.25	0.00	0.00	0.00	0.00
ENST00000434744.5	ENSG00000244405.7	2213	2065.08	1028.40	16.76	11.46	8.52
ENST00000440773.5	ENSG00000244405.7	574	426.14	0.00	0.00	0.00	0.00
ENST00000472868.6	ENSG00000244405.7	238	91.61	0.00	0.00	0.00	0.00
ENST00000475484.1	ENSG00000244405.7	472	324.18	134.16	13.93	9.52	7.08
ENST00000476890.1	ENSG00000244405.7	642	494.12	44.36	3.02	2.07	1.54
ENST00000480706.1	ENSG00000244405.7	764	616.10	53.91	2.95	2.01	1.50
ENST00000484223.1	ENSG00000244405.7	590	442.14	10.40	0.79	0.54	0.40
ENST00000489830.5	ENSG00000244405.7	614	466.13	259.12	18.71	12.79	9.51
ENST00000495808.1	ENSG00000244405.7	187	44.98	42.01	31.45	21.49	15.99
ENST00000398536.5	ENSG00000244411.3	1408	1260.08	23.00	0.61	0.42	100.00
ENST00000460778.1	ENSG00000244413.1	453	305.18	0.00	0.00	0.00	0.00
ENST00000320493.9	ENSG00000244414.6	1271	1123.08	0.00	0.00	0.00	0.00
ENST00000367424.4	ENSG00000244414.6	1070	922.08	1.23	0.04	0.03	100.00
ENST00000468079.1	ENSG00000244414.6	588	440.14	0.00	0.00	0.00	0.00
ENST00000472961.1	ENSG00000244414.6	399	251.22	0.00	0.00	0.00	0.00
ENST00000480960.1	ENSG00000244414.6	723	575.10	0.00	0.00	0.00	0.00
ENST00000484463.3	ENSG00000244422.3	213	68.03	0.00	0.00	0.00	0.00
ENST00000491172.3	ENSG00000244425.3	298	150.48	0.00	0.00	0.00	0.00
ENST00000498840.1	ENSG00000244427.1	781	633.09	3.34	0.18	0.12	100.00
ENST00000468627.1	ENSG00000244429.1	598	450.14	0.00	0.00	0.00	0.00
ENST00000465655.2	ENSG00000244432.2	155	20.79	0.00	0.00	0.00	0.00
ENST00000498198.2	ENSG00000244436.2	304	156.44	0.00	0.00	0.00	0.00
ENST00000390252.2	ENSG00000244437.1	442	294.19	29.00	3.32	2.27	100.00
ENST00000496098.1	ENSG00000244441.1	339	191.30	1.00	0.18	0.12	100.00
ENST00000487566.1	ENSG00000244451.1	287	139.58	1.00	0.24	0.16	100.00
ENST00000435925.2	ENSG00000244456.2	246	99.33	0.00	0.00	0.00	0.00
ENST00000366587.4	ENSG00000244457.2	1304	1156.08	158.05	4.60	3.15	100.00
ENST00000466692.1	ENSG00000244459.2	579	431.14	18.00	1.41	0.96	100.00
ENST00000465795.1	ENSG00000244461.1	409	261.21	0.00	0.00	0.00	0.00
ENST00000359646.1	ENSG00000244462.7	5332	5184.08	59.68	0.39	0.26	0.37
ENST00000374104.7	ENSG00000244462.7	5213	5065.08	3879.48	25.78	17.62	24.85
ENST00000374114.7	ENSG00000244462.7	6662	6514.08	3435.89	17.76	12.14	17.11
ENST00000424458.5	ENSG00000244462.7	1068	920.08	1594.46	58.34	39.87	56.22
ENST00000431148.1	ENSG00000244462.7	583	435.14	0.00	0.00	0.00	0.00
ENST00000435161.1	ENSG00000244462.7	565	417.14	18.63	1.50	1.03	1.45
ENST00000462011.1	ENSG00000244464.1	2305	2157.08	0.00	0.00	0.00	0.00
ENST00000489011.1	ENSG00000244468.1	551	403.15	0.00	0.00	0.00	0.00
ENST00000474399.2	ENSG00000244470.2	838	690.08	0.00	0.00	0.00	0.00
ENST00000418237.5	ENSG00000244471.5	673	525.12	0.00	0.00	0.00	0.00
ENST00000446689.1	ENSG00000244471.5	721	573.11	0.00	0.00	0.00	0.00
ENST00000373409.7	ENSG00000244474.5	2388	2240.08	0.00	0.00	0.00	0.00
ENST00000450233.1	ENSG00000244474.5	2186	2038.08	57.38	0.95	0.65	100.00
ENST00000472091.1	ENSG00000244476.2	3198	3050.08	46.32	0.51	0.35	7.04
ENST00000542862.1	ENSG00000244476.2	3184	3036.08	608.68	6.75	4.61	92.96
ENST00000461843.5	ENSG00000244479.6	336	188.31	13.30	2.38	1.63	85.59
ENST00000462305.5	ENSG00000244479.6	773	625.09	0.00	0.00	0.00	0.00
ENST00000463561.5	ENSG00000244479.6	864	716.08	0.00	0.00	0.00	0.00
ENST00000467944.5	ENSG00000244479.6	422	274.20	0.00	0.00	0.00	0.00
ENST00000468575.1	ENSG00000244479.6	568	420.14	0.00	0.00	0.00	0.00
ENST00000470435.5	ENSG00000244479.6	602	454.13	0.00	0.00	0.00	0.00
ENST00000475089.5	ENSG00000244479.6	592	444.14	0.00	0.00	0.00	0.00
ENST00000476560.1	ENSG00000244479.6	767	619.10	0.00	0.00	0.00	0.00
ENST00000478806.1	ENSG00000244479.6	573	425.14	5.06	0.40	0.27	14.41
ENST00000478925.5	ENSG00000244479.6	556	408.15	0.00	0.00	0.00	0.00
ENST00000486094.5	ENSG00000244479.6	819	671.09	0.00	0.00	0.00	0.00
ENST00000487102.5	ENSG00000244479.6	761	613.10	0.00	0.00	0.00	0.00
ENST00000488041.5	ENSG00000244479.6	558	410.15	0.00	0.00	0.00	0.00
ENST00000489488.1	ENSG00000244479.6	460	312.18	0.00	0.00	0.00	0.00
ENST00000493539.1	ENSG00000244479.6	257	110.04	0.00	0.00	0.00	0.00
ENST00000496968.5	ENSG00000244479.6	531	383.16	0.00	0.00	0.00	0.00
ENST00000498397.1	ENSG00000244479.6	1268	1120.08	0.00	0.00	0.00	0.00
ENST00000419639.1	ENSG00000244480.1	1393	1245.08	1316.73	35.60	24.33	100.00
ENST00000245621.6	ENSG00000244482.10	1395	1247.08	614.79	16.60	11.34	51.15
ENST00000270464.6	ENSG00000244482.10	932	784.08	2.51	0.11	0.07	0.33
ENST00000396365.6	ENSG00000244482.10	1890	1742.08	805.22	15.56	10.64	47.96
ENST00000430421.5	ENSG00000244482.10	2238	2090.08	11.20	0.18	0.12	0.56
ENST00000478088.1	ENSG00000244485.1	569	421.14	2.00	0.16	0.11	100.00
ENST00000494535.1	ENSG00000244486.8	780	632.09	29.70	1.58	1.08	13.31
ENST00000622235.4	ENSG00000244486.8	3232	3084.08	433.44	4.73	3.23	39.82
ENST00000623402.1	ENSG00000244486.8	3248	3100.08	512.86	5.57	3.81	46.87
ENST00000488019.1	ENSG00000244490.1	565	417.14	372.61	30.07	20.55	100.00
ENST00000420118.1	ENSG00000244491.1	461	313.18	93.53	10.05	6.87	100.00
ENST00000490153.1	ENSG00000244493.1	327	179.34	10.00	1.88	1.28	100.00
ENST00000494330.3	ENSG00000244501.3	310	162.41	0.00	0.00	0.00	0.00
ENST00000424112.2	ENSG00000244502.2	515	367.16	0.00	0.00	0.00	0.00
ENST00000492880.1	ENSG00000244503.1	1336	1188.08	2.00	0.06	0.04	100.00
ENST00000361441.4	ENSG00000244509.3	2818	2670.08	903.76	11.39	7.79	33.32
ENST00000428892.1	ENSG00000244509.3	1056	908.08	615.24	22.81	15.59	66.68
ENST00000424928.1	ENSG00000244510.1	151	18.27	0.00	0.00	0.00	0.00
ENST00000488836.3	ENSG00000244512.3	298	150.48	0.00	0.00	0.00	0.00
ENST00000482368.2	ENSG00000244513.6	962	814.08	74.48	3.08	2.11	8.31
ENST00000595925.1	ENSG00000244513.6	745	597.10	88.09	4.97	3.39	13.39
ENST00000596274.1	ENSG00000244513.6	515	367.16	0.00	0.00	0.00	0.00
ENST00000596523.5	ENSG00000244513.6	448	300.19	217.48	24.39	16.67	65.78
ENST00000596659.5	ENSG00000244513.6	742	594.10	3.00	0.17	0.12	0.46
ENST00000596732.5	ENSG00000244513.6	613	465.13	0.00	0.00	0.00	0.00
ENST00000597366.5	ENSG00000244513.6	853	705.08	12.67	0.61	0.41	1.63
ENST00000597950.5	ENSG00000244513.6	725	577.10	0.00	0.00	0.00	0.00
ENST00000598783.5	ENSG00000244513.6	694	546.11	0.00	0.00	0.00	0.00
ENST00000599467.5	ENSG00000244513.6	523	375.16	43.11	3.87	2.64	10.43
ENST00000601511.5	ENSG00000244513.6	453	305.18	0.00	0.00	0.00	0.00
ENST00000601735.1	ENSG00000244513.6	597	449.14	0.00	0.00	0.00	0.00
ENST00000610844.1	ENSG00000244513.6	652	504.12	0.00	0.00	0.00	0.00
ENST00000480790.3	ENSG00000244514.3	294	146.51	0.00	0.00	0.00	0.00
ENST00000488218.1	ENSG00000244515.1	1270	1122.08	4.00	0.12	0.08	100.00
ENST00000496982.3	ENSG00000244521.3	294	146.51	0.00	0.00	0.00	0.00
ENST00000473808.1	ENSG00000244527.1	480	332.17	0.00	0.00	0.00	0.00
ENST00000453405.1	ENSG00000244528.1	183	41.65	5.17	4.18	2.85	100.00
ENST00000461702.1	ENSG00000244532.1	308	160.42	0.00	0.00	0.00	0.00
ENST00000485246.3	ENSG00000244534.3	276	128.70	0.00	0.00	0.00	0.00
ENST00000466686.1	ENSG00000244535.1	347	199.28	0.00	0.00	0.00	0.00
ENST00000377726.2	ENSG00000244537.2	763	615.10	0.00	0.00	0.00	0.00
ENST00000480875.1	ENSG00000244538.1	255	108.09	6.01	1.87	1.28	100.00
ENST00000469738.2	ENSG00000244540.2	328	180.33	3.00	0.56	0.38	100.00
ENST00000472890.5	ENSG00000244541.5	472	324.18	0.00	0.00	0.00	0.00
ENST00000498005.1	ENSG00000244541.5	525	377.16	0.00	0.00	0.00	0.00
ENST00000476053.2	ENSG00000244544.2	296	148.50	0.00	0.00	0.00	0.00
ENST00000496084.1	ENSG00000244545.1	487	339.17	0.00	0.00	0.00	0.00
ENST00000451381.1	ENSG00000244550.1	351	203.28	0.00	0.00	0.00	0.00
ENST00000491411.2	ENSG00000244551.2	325	177.34	0.00	0.00	0.00	0.00
ENST00000459650.1	ENSG00000244556.1	1639	1491.08	12.00	0.27	0.19	100.00
ENST00000419931.1	ENSG00000244558.5	514	366.16	0.00	0.00	0.00	0.00
ENST00000427303.1	ENSG00000244558.5	528	380.16	0.00	0.00	0.00	0.00
ENST00000427598.5	ENSG00000244558.5	862	714.08	0.00	0.00	0.00	0.00
ENST00000445420.5	ENSG00000244558.5	452	304.19	0.00	0.00	0.00	0.00
ENST00000474761.1	ENSG00000244559.1	144	14.22	0.00	0.00	0.00	0.00
ENST00000416232.5	ENSG00000244560.6	2804	2656.08	61.65	0.78	0.53	6.57
ENST00000426347.5	ENSG00000244560.6	2419	2271.08	0.00	0.00	0.00	0.00
ENST00000463462.5	ENSG00000244560.6	1494	1346.08	50.24	1.26	0.86	10.56
ENST00000480864.1	ENSG00000244560.6	1220	1072.08	52.88	1.66	1.13	13.95
ENST00000481817.5	ENSG00000244560.6	943	795.08	4.16	0.18	0.12	1.48
ENST00000481968.1	ENSG00000244560.6	304	156.44	37.29	8.02	5.48	67.44
ENST00000467527.1	ENSG00000244561.1	949	801.08	0.00	0.00	0.00	0.00
ENST00000442758.1	ENSG00000244563.1	349	201.28	189.37	31.67	21.65	100.00
ENST00000487097.1	ENSG00000244564.1	565	417.14	0.00	0.00	0.00	0.00
ENST00000462471.1	ENSG00000244565.1	408	260.21	0.00	0.00	0.00	0.00
ENST00000479178.3	ENSG00000244568.3	292	144.53	0.00	0.00	0.00	0.00
ENST00000494693.1	ENSG00000244571.1	758	610.10	0.00	0.00	0.00	0.00
ENST00000495304.3	ENSG00000244573.3	339	191.30	0.00	0.00	0.00	0.00
ENST00000509114.2	ENSG00000244573.3	358	210.26	0.00	0.00	0.00	0.00
ENST00000598995.1	ENSG00000244573.3	310	162.41	0.00	0.00	0.00	0.00
ENST00000498435.1	ENSG00000244575.3	382	234.23	2.00	0.29	0.20	100.00
ENST00000477059.1	ENSG00000244578.1	483	335.17	0.00	0.00	0.00	0.00
ENST00000483650.1	ENSG00000244578.1	865	717.08	0.00	0.00	0.00	0.00
ENST00000495287.1	ENSG00000244578.1	3538	3390.08	0.00	0.00	0.00	0.00
ENST00000482905.2	ENSG00000244582.2	502	354.17	4.05	0.39	0.26	100.00
ENST00000485633.1	ENSG00000244585.1	492	344.17	0.00	0.00	0.00	0.00
ENST00000469484.1	ENSG00000244586.1	500	352.17	0.00	0.00	0.00	0.00
ENST00000246108.3	ENSG00000244588.5	492	344.17	0.00	0.00	0.00	0.00
ENST00000402452.5	ENSG00000244588.5	1707	1559.08	0.00	0.00	0.00	0.00
ENST00000409241.5	ENSG00000244588.5	1808	1660.08	0.00	0.00	0.00	0.00
ENST00000477283.1	ENSG00000244588.5	563	415.15	0.00	0.00	0.00	0.00
ENST00000465163.1	ENSG00000244593.1	644	496.12	0.00	0.00	0.00	0.00
ENST00000479856.1	ENSG00000244604.1	347	199.28	6.28	1.06	0.72	100.00
ENST00000310232.10	ENSG00000244607.5	2943	2795.08	8.04	0.10	0.07	1.92
ENST00000435327.2	ENSG00000244607.5	821	673.09	58.45	2.92	2.00	57.81
ENST00000466031.5	ENSG00000244607.5	479	331.17	0.00	0.00	0.00	0.00
ENST00000472921.1	ENSG00000244607.5	314	166.39	0.00	0.00	0.00	0.00
ENST00000479576.5	ENSG00000244607.5	698	550.11	21.05	1.29	0.88	25.48
ENST00000479631.5	ENSG00000244607.5	568	420.14	0.00	0.00	0.00	0.00
ENST00000482100.1	ENSG00000244607.5	597	449.14	0.00	0.00	0.00	0.00
ENST00000492806.5	ENSG00000244607.5	1267	1119.08	24.87	0.75	0.51	14.79
ENST00000496027.5	ENSG00000244607.5	386	238.23	0.00	0.00	0.00	0.00
ENST00000488739.3	ENSG00000244610.3	268	120.82	0.00	0.00	0.00	0.00
ENST00000455130.1	ENSG00000244615.1	225	79.23	0.06	0.02	0.02	100.00
ENST00000320256.5	ENSG00000244617.2	2177	2029.08	846.00	14.04	9.59	100.00
ENST00000465067.3	ENSG00000244618.3	279	131.66	0.00	0.00	0.00	0.00
ENST00000415065.2	ENSG00000244619.2	408	260.21	0.00	0.00	0.00	0.00
ENST00000414005.1	ENSG00000244620.1	241	94.50	0.00	0.00	0.00	0.00
ENST00000418566.1	ENSG00000244620.1	370	222.25	0.00	0.00	0.00	0.00
ENST00000474297.1	ENSG00000244621.1	293	145.52	0.00	0.00	0.00	0.00
ENST00000316368.2	ENSG00000244623.1	1071	923.08	22.00	0.80	0.55	100.00
ENST00000334664.3	ENSG00000244624.3	275	127.72	37.00	9.75	6.67	100.00
ENST00000417083.1	ENSG00000244625.5	706	558.11	0.00	0.00	0.00	0.00
ENST00000421253.1	ENSG00000244625.5	592	444.14	0.00	0.00	0.00	0.00
ENST00000435162.5	ENSG00000244625.5	760	612.10	0.00	0.00	0.00	0.00
ENST00000437071.5	ENSG00000244625.5	1006	858.08	1.00	0.04	0.03	33.94
ENST00000440816.5	ENSG00000244625.5	591	443.14	0.00	0.00	0.00	0.00
ENST00000444388.5	ENSG00000244625.5	918	770.08	0.00	0.00	0.00	0.00
ENST00000446336.1	ENSG00000244625.5	459	311.18	0.00	0.00	0.00	0.00
ENST00000449017.5	ENSG00000244625.5	583	435.14	0.00	0.00	0.00	0.00
ENST00000450963.5	ENSG00000244625.5	658	510.12	1.16	0.08	0.05	66.06
ENST00000381645.7	ENSG00000244627.5	938	790.08	6.69	0.29	0.19	0.34
ENST00000381646.6	ENSG00000244627.5	500	352.17	1.46	0.14	0.10	0.16
ENST00000407491.6	ENSG00000244627.5	574	426.14	70.05	5.53	3.78	6.53
ENST00000428294.5	ENSG00000244627.5	700	552.11	0.00	0.00	0.00	0.00
ENST00000428606.1	ENSG00000244627.5	624	476.13	3.00	0.21	0.14	0.25
ENST00000443042.5	ENSG00000244627.5	579	431.14	1.62	0.13	0.09	0.15
ENST00000443658.5	ENSG00000244627.5	679	531.11	529.10	33.54	22.92	39.56
ENST00000454577.1	ENSG00000244627.5	468	320.18	423.56	44.53	30.44	52.53
ENST00000455209.5	ENSG00000244627.5	792	644.09	3.01	0.16	0.11	0.19
ENST00000457665.5	ENSG00000244627.5	974	826.08	6.28	0.26	0.17	0.30
ENST00000492984.2	ENSG00000244630.2	337	189.31	0.00	0.00	0.00	0.00
ENST00000462370.3	ENSG00000244632.3	296	148.50	0.00	0.00	0.00	0.00
ENST00000461635.1	ENSG00000244640.1	651	503.12	1.00	0.07	0.05	100.00
ENST00000497201.2	ENSG00000244641.2	299	151.48	0.00	0.00	0.00	0.00
ENST00000471086.3	ENSG00000244642.3	295	147.51	0.00	0.00	0.00	0.00
ENST00000442362.2	ENSG00000244646.4	1093	945.08	0.00	0.00	0.00	0.00
ENST00000623874.1	ENSG00000244646.4	1581	1433.08	0.00	0.00	0.00	0.00
ENST00000478824.1	ENSG00000244649.4	1436	1288.08	2.00	0.05	0.04	100.00
ENST00000492522.3	ENSG00000244649.4	2091	1943.08	0.00	0.00	0.00	0.00
ENST00000575202.3	ENSG00000244649.4	776	628.09	0.00	0.00	0.00	0.00
ENST00000628006.2	ENSG00000244649.4	786	638.09	0.00	0.00	0.00	0.00
ENST00000628749.2	ENSG00000244649.4	679	531.11	0.00	0.00	0.00	0.00
ENST00000629037.1	ENSG00000244649.4	961	813.08	0.00	0.00	0.00	0.00
ENST00000470219.2	ENSG00000244650.2	376	228.24	0.00	0.00	0.00	0.00
ENST00000477153.1	ENSG00000244650.2	490	342.17	0.00	0.00	0.00	0.00
ENST00000493346.1	ENSG00000244652.1	557	409.15	0.00	0.00	0.00	0.00
ENST00000473259.1	ENSG00000244653.1	814	666.09	0.00	0.00	0.00	0.00
ENST00000441664.1	ENSG00000244657.1	139	11.62	0.00	0.00	0.00	0.00
ENST00000479785.1	ENSG00000244661.1	344	196.29	0.00	0.00	0.00	0.00
ENST00000471411.1	ENSG00000244662.1	480	332.17	0.00	0.00	0.00	0.00
ENST00000474888.1	ENSG00000244668.1	476	328.18	0.00	0.00	0.00	0.00
ENST00000473356.1	ENSG00000244669.1	768	620.10	0.00	0.00	0.00	0.00
ENST00000496490.3	ENSG00000244671.3	288	140.57	0.00	0.00	0.00	0.00
ENST00000483874.1	ENSG00000244674.1	781	633.09	6.56	0.35	0.24	100.00
ENST00000455557.2	ENSG00000244675.2	2969	2821.08	10.00	0.12	0.08	100.00
ENST00000428689.5	ENSG00000244676.5	422	274.20	0.00	0.00	0.00	0.00
ENST00000454737.1	ENSG00000244676.5	383	235.23	2.00	0.29	0.20	100.00
ENST00000460079.3	ENSG00000244677.3	292	144.53	0.00	0.00	0.00	0.00
ENST00000463799.1	ENSG00000244681.1	591	443.14	3.00	0.23	0.16	13.66
ENST00000489784.1	ENSG00000244681.1	871	723.08	25.47	1.19	0.81	71.07
ENST00000494840.1	ENSG00000244681.1	2595	2447.08	18.53	0.25	0.17	15.27
ENST00000465075.6	ENSG00000244682.7	769	621.10	45.57	2.47	1.69	2.35
ENST00000466542.6	ENSG00000244682.7	1070	922.08	1440.49	52.59	35.95	50.04
ENST00000467903.5	ENSG00000244682.7	1101	953.08	14.40	0.51	0.35	0.48
ENST00000473530.6	ENSG00000244682.7	1632	1484.08	1156.78	26.24	17.93	24.97
ENST00000473712.6	ENSG00000244682.7	567	419.14	7.53	0.60	0.41	0.58
ENST00000482226.2	ENSG00000244682.7	527	379.16	16.92	1.50	1.03	1.43
ENST00000496692.6	ENSG00000244682.7	554	406.15	129.63	10.74	7.34	10.22
ENST00000502411.5	ENSG00000244682.7	566	418.14	0.00	0.00	0.00	0.00
ENST00000507374.5	ENSG00000244682.7	553	405.15	0.00	0.00	0.00	0.00
ENST00000508651.1	ENSG00000244682.7	542	394.15	39.00	3.33	2.28	3.17
ENST00000543859.5	ENSG00000244682.7	1507	1359.08	273.89	6.78	4.64	6.45
ENST00000611236.1	ENSG00000244682.7	958	810.08	7.93	0.33	0.23	0.31
ENST00000340309.7	ENSG00000244687.11	2536	2388.08	135.55	1.91	1.31	1.26
ENST00000371657.9	ENSG00000244687.11	1973	1825.08	42.00	0.77	0.53	0.51
ENST00000371674.7	ENSG00000244687.11	2133	1985.08	4606.26	78.12	53.39	51.46
ENST00000371677.7	ENSG00000244687.11	2459	2311.08	0.00	0.00	0.00	0.00
ENST00000396059.7	ENSG00000244687.11	1983	1835.08	58.27	1.07	0.73	0.70
ENST00000415862.6	ENSG00000244687.11	2387	2239.08	0.00	0.00	0.00	0.00
ENST00000420027.3	ENSG00000244687.11	1956	1808.08	0.00	0.00	0.00	0.00
ENST00000432266.5	ENSG00000244687.11	569	421.14	73.99	5.91	4.04	3.90
ENST00000461960.5	ENSG00000244687.11	649	501.12	13.88	0.93	0.64	0.61
ENST00000462217.5	ENSG00000244687.11	1095	947.08	0.00	0.00	0.00	0.00
ENST00000467839.5	ENSG00000244687.11	566	418.14	449.23	36.17	24.72	23.83
ENST00000468926.1	ENSG00000244687.11	569	421.14	0.00	0.00	0.00	0.00
ENST00000470565.5	ENSG00000244687.11	728	580.10	0.00	0.00	0.00	0.00
ENST00000472923.5	ENSG00000244687.11	421	273.20	29.77	3.67	2.51	2.42
ENST00000473860.1	ENSG00000244687.11	639	491.12	0.00	0.00	0.00	0.00
ENST00000483534.5	ENSG00000244687.11	1155	1007.08	0.00	0.00	0.00	0.00
ENST00000486653.5	ENSG00000244687.11	563	415.15	0.00	0.00	0.00	0.00
ENST00000490289.5	ENSG00000244687.11	628	480.13	13.70	0.96	0.66	0.63
ENST00000490555.1	ENSG00000244687.11	549	401.15	253.06	21.24	14.52	13.99
ENST00000492371.6	ENSG00000244687.11	535	387.15	5.50	0.48	0.33	0.31
ENST00000493090.5	ENSG00000244687.11	563	415.15	4.79	0.39	0.27	0.26
ENST00000557021.5	ENSG00000244687.11	2258	2110.08	0.00	0.00	0.00	0.00
ENST00000617119.4	ENSG00000244687.11	2432	2284.08	11.98	0.18	0.12	0.12
ENST00000625172.3	ENSG00000244687.11	2297	2149.08	0.00	0.00	0.00	0.00
ENST00000490023.1	ENSG00000244691.1	643	495.12	18.00	1.22	0.84	100.00
ENST00000461895.3	ENSG00000244692.3	271	123.77	0.00	0.00	0.00	0.00
ENST00000487179.1	ENSG00000244693.1	2588	2440.08	1238.22	17.08	11.68	100.00
ENST00000339488.8	ENSG00000244694.7	2850	2702.08	670.00	8.35	5.71	70.24
ENST00000398738.2	ENSG00000244694.7	3232	3084.08	324.00	3.54	2.42	29.76
ENST00000493276.1	ENSG00000244699.1	369	221.25	0.00	0.00	0.00	0.00
ENST00000467537.1	ENSG00000244701.1	770	622.10	77.00	4.17	2.85	100.00
ENST00000441364.1	ENSG00000244703.3	763	615.10	0.00	0.00	0.00	0.00
ENST00000471253.1	ENSG00000244705.1	938	790.08	1.00	0.04	0.03	100.00
ENST00000470523.2	ENSG00000244706.2	558	410.15	0.00	0.00	0.00	0.00
ENST00000468780.1	ENSG00000244708.1	412	264.21	0.00	0.00	0.00	0.00
ENST00000488710.3	ENSG00000244710.3	299	151.48	0.00	0.00	0.00	0.00
ENST00000463466.1	ENSG00000244712.1	464	316.18	8.00	0.85	0.58	100.00
ENST00000414070.1	ENSG00000244716.3	555	407.15	3126.63	258.52	176.69	100.00
ENST00000496370.1	ENSG00000244717.1	254	107.11	0.00	0.00	0.00	0.00
ENST00000489836.1	ENSG00000244720.1	959	811.08	1.00	0.04	0.03	100.00
ENST00000483479.1	ENSG00000244722.1	869	721.08	0.00	0.00	0.00	0.00
ENST00000428790.1	ENSG00000244723.3	637	489.13	13.49	0.93	0.63	100.00
ENST00000463176.1	ENSG00000244730.1	330	182.33	15.00	2.77	1.89	100.00
ENST00000428956.6	ENSG00000244731.7	5460	5312.08	752.63	4.77	3.26	20.33
ENST00000460060.5	ENSG00000244731.7	628	480.13	16.19	1.13	0.78	4.84
ENST00000460841.1	ENSG00000244731.7	878	730.08	2.38	0.11	0.07	0.47
ENST00000463034.5	ENSG00000244731.7	1174	1026.08	0.00	0.00	0.00	0.00
ENST00000465724.1	ENSG00000244731.7	964	816.08	0.00	0.00	0.00	0.00
ENST00000467749.1	ENSG00000244731.7	508	360.16	10.64	0.99	0.68	4.24
ENST00000467948.1	ENSG00000244731.7	405	257.21	1.07	0.14	0.10	0.59
ENST00000469975.5	ENSG00000244731.7	830	682.08	8.94	0.44	0.30	1.88
ENST00000470365.5	ENSG00000244731.7	554	406.15	34.88	2.89	1.98	12.32
ENST00000471624.1	ENSG00000244731.7	583	435.14	15.60	1.21	0.82	5.14
ENST00000477424.2	ENSG00000244731.7	303	155.45	0.00	0.00	0.00	0.00
ENST00000480795.1	ENSG00000244731.7	570	422.14	6.11	0.49	0.33	2.08
ENST00000483974.5	ENSG00000244731.7	465	317.18	27.85	2.96	2.02	12.60
ENST00000490663.1	ENSG00000244731.7	524	376.16	14.14	1.27	0.86	5.39
ENST00000491876.5	ENSG00000244731.7	880	732.08	0.00	0.00	0.00	0.00
ENST00000496659.1	ENSG00000244731.7	567	419.14	33.44	2.69	1.84	11.45
ENST00000498271.1	ENSG00000244731.7	5269	5121.08	665.76	4.38	2.99	18.66
ENST00000460111.3	ENSG00000244732.3	296	148.50	0.00	0.00	0.00	0.00
ENST00000482985.4	ENSG00000244733.5	1837	1689.08	5.29	0.11	0.07	100.00
ENST00000335295.4	ENSG00000244734.3	628	480.13	1853.42	129.95	88.82	74.47
ENST00000380315.2	ENSG00000244734.3	502	354.17	0.00	0.00	0.00	0.00
ENST00000475226.1	ENSG00000244734.3	319	171.37	223.60	43.92	30.02	25.17
ENST00000485743.1	ENSG00000244734.3	680	532.11	9.99	0.63	0.43	0.36
ENST00000633227.1	ENSG00000244734.3	609	461.13	0.00	0.00	0.00	0.00
ENST00000497988.1	ENSG00000244738.1	3097	2949.08	0.00	0.00	0.00	0.00
ENST00000477176.1	ENSG00000244740.1	376	228.24	0.00	0.00	0.00	0.00
ENST00000462203.1	ENSG00000244743.1	316	168.38	0.00	0.00	0.00	0.00
ENST00000486501.3	ENSG00000244748.3	292	144.53	0.00	0.00	0.00	0.00
ENST00000398215.2	ENSG00000244752.2	886	738.08	3.22	0.15	0.10	100.00
ENST00000495592.2	ENSG00000244753.2	567	419.14	3.00	0.24	0.16	100.00
ENST00000267068.5	ENSG00000244754.8	9427	9279.08	102.82	0.37	0.25	0.13
ENST00000357505.10	ENSG00000244754.8	2917	2769.08	0.00	0.00	0.00	0.00
ENST00000380121.7	ENSG00000244754.8	2807	2659.08	40.45	0.51	0.35	0.18
ENST00000399396.7	ENSG00000244754.8	2872	2724.08	7.56	0.09	0.06	0.03
ENST00000446957.6	ENSG00000244754.8	2071	1923.08	17.14	0.30	0.21	0.11
ENST00000473025.1	ENSG00000244754.8	273	125.74	64.20	17.19	11.75	6.12
ENST00000475731.1	ENSG00000244754.8	444	296.19	0.00	0.00	0.00	0.00
ENST00000483088.1	ENSG00000244754.8	716	568.11	1516.81	89.88	61.43	31.98
ENST00000503296.6	ENSG00000244754.8	2315	2167.08	354.11	5.50	3.76	1.96
ENST00000503814.1	ENSG00000244754.8	5317	5169.08	601.35	3.92	2.68	1.39
ENST00000504114.5	ENSG00000244754.8	2513	2365.08	1027.80	14.63	10.00	5.21
ENST00000505213.5	ENSG00000244754.8	2343	2195.08	3925.91	60.21	41.15	21.43
ENST00000509076.1	ENSG00000244754.8	3060	2912.08	504.60	5.83	3.99	2.08
ENST00000511143.5	ENSG00000244754.8	816	668.09	1177.72	59.34	40.56	21.12
ENST00000512755.1	ENSG00000244754.8	1273	1125.08	776.52	23.23	15.88	8.27
ENST00000492636.1	ENSG00000244756.1	288	140.57	0.00	0.00	0.00	0.00
ENST00000451100.1	ENSG00000244757.1	728	580.10	0.00	0.00	0.00	0.00
ENST00000500180.2	ENSG00000244791.2	1422	1274.08	0.00	0.00	0.00	0.00
ENST00000499326.1	ENSG00000244879.5	717	569.11	0.00	0.00	0.00	0.00
ENST00000499624.3	ENSG00000244879.5	16182	16034.08	204.54	0.43	0.29	10.41
ENST00000558593.1	ENSG00000244879.5	507	359.16	9.46	0.89	0.61	21.48
ENST00000560359.1	ENSG00000244879.5	709	561.11	0.00	0.00	0.00	0.00
ENST00000561289.1	ENSG00000244879.5	554	406.15	0.00	0.00	0.00	0.00
ENST00000583750.1	ENSG00000244879.5	82	0.00	0.00	0.00	0.00	0.00
ENST00000619314.1	ENSG00000244879.5	1076	928.08	77.49	2.81	1.92	68.11
ENST00000501056.2	ENSG00000244921.2	747	599.10	1.00	0.06	0.04	100.00
ENST00000499194.5	ENSG00000244926.6	1906	1758.08	2.00	0.04	0.03	100.00
ENST00000527960.1	ENSG00000244926.6	547	399.15	0.00	0.00	0.00	0.00
ENST00000528285.5	ENSG00000244926.6	450	302.19	0.00	0.00	0.00	0.00
ENST00000534287.1	ENSG00000244926.6	542	394.15	0.00	0.00	0.00	0.00
ENST00000499853.2	ENSG00000244932.2	517	369.16	1.05	0.10	0.07	100.00
ENST00000500262.1	ENSG00000244945.1	1966	1818.08	13.00	0.24	0.16	100.00
ENST00000500941.2	ENSG00000244952.2	732	584.10	0.00	0.00	0.00	0.00
ENST00000501541.1	ENSG00000244953.1	2045	1897.08	1.18	0.02	0.01	100.00
ENST00000500733.6	ENSG00000244968.6	3803	3655.08	9.56	0.09	0.06	100.00
ENST00000500817.2	ENSG00000244968.6	1342	1194.08	0.00	0.00	0.00	0.00
ENST00000514291.1	ENSG00000244968.6	685	537.11	0.00	0.00	0.00	0.00
ENST00000501440.1	ENSG00000244998.1	1380	1232.08	0.00	0.00	0.00	0.00
ENST00000501648.2	ENSG00000245008.3	1916	1768.08	0.00	0.00	0.00	0.00
ENST00000572256.1	ENSG00000245008.3	541	393.15	0.00	0.00	0.00	0.00
ENST00000501499.1	ENSG00000245017.2	1825	1677.08	3.20	0.06	0.04	4.33
ENST00000549004.1	ENSG00000245017.2	309	161.41	6.80	1.42	0.97	95.67
ENST00000502083.2	ENSG00000245025.2	1945	1797.08	326.86	6.12	4.18	100.00
ENST00000523884.1	ENSG00000245025.2	471	323.18	0.00	0.00	0.00	0.00
ENST00000501068.2	ENSG00000245059.2	1088	940.08	2.00	0.07	0.05	100.00
ENST00000501855.6	ENSG00000245060.6	1871	1723.08	16.00	0.31	0.21	100.00
ENST00000501937.2	ENSG00000245060.6	1809	1661.08	0.00	0.00	0.00	0.00
ENST00000502162.2	ENSG00000245060.6	1809	1661.08	0.00	0.00	0.00	0.00
ENST00000508309.1	ENSG00000245060.6	671	523.12	0.00	0.00	0.00	0.00
ENST00000509921.1	ENSG00000245060.6	822	674.09	0.00	0.00	0.00	0.00
ENST00000499667.6	ENSG00000245067.6	1389	1241.08	3.00	0.08	0.06	59.41
ENST00000508328.5	ENSG00000245067.6	754	606.10	1.00	0.06	0.04	40.59
ENST00000515865.1	ENSG00000245067.6	811	663.09	0.00	0.00	0.00	0.00
ENST00000501164.2	ENSG00000245080.6	2632	2484.08	0.00	0.00	0.00	0.00
ENST00000517864.1	ENSG00000245080.6	566	418.14	0.00	0.00	0.00	0.00
ENST00000580142.1	ENSG00000245080.6	86	0.00	0.00	0.00	0.00	0.00
ENST00000499762.2	ENSG00000245105.2	2192	2044.08	16.90	0.28	0.19	100.00
ENST00000500800.2	ENSG00000245112.2	945	797.08	0.00	0.00	0.00	0.00
ENST00000499203.6	ENSG00000245146.6	2769	2621.08	4.00	0.05	0.04	100.00
ENST00000518790.1	ENSG00000245146.6	451	303.19	0.00	0.00	0.00	0.00
ENST00000520928.1	ENSG00000245146.6	648	500.12	0.00	0.00	0.00	0.00
ENST00000521133.1	ENSG00000245146.6	454	306.18	0.00	0.00	0.00	0.00
ENST00000521563.5	ENSG00000245146.6	939	791.08	0.00	0.00	0.00	0.00
ENST00000522747.5	ENSG00000245146.6	1044	896.08	0.00	0.00	0.00	0.00
ENST00000523452.5	ENSG00000245146.6	555	407.15	0.00	0.00	0.00	0.00
ENST00000500163.2	ENSG00000245148.2	1824	1676.08	631.55	12.68	8.67	100.00
ENST00000499418.2	ENSG00000245149.3	5654	5506.08	6.25	0.04	0.03	24.20
ENST00000519861.1	ENSG00000245149.3	359	211.26	0.00	0.00	0.00	0.00
ENST00000530778.1	ENSG00000245149.3	1767	1619.08	5.75	0.12	0.08	75.80
ENST00000501708.1	ENSG00000245156.1	2792	2644.08	101.22	1.29	0.88	100.00
ENST00000500989.2	ENSG00000245164.6	5330	5182.08	7.00	0.05	0.03	100.00
ENST00000517869.1	ENSG00000245164.6	606	458.13	0.00	0.00	0.00	0.00
ENST00000518964.5	ENSG00000245164.6	585	437.14	0.00	0.00	0.00	0.00
ENST00000522865.5	ENSG00000245164.6	571	423.14	0.00	0.00	0.00	0.00
ENST00000359165.5	ENSG00000245205.3	1405	1257.08	29.36	0.79	0.54	100.00
ENST00000499322.6	ENSG00000245213.6	1866	1718.08	21.00	0.41	0.28	100.00
ENST00000500914.6	ENSG00000245213.6	2036	1888.08	0.00	0.00	0.00	0.00
ENST00000510523.1	ENSG00000245213.6	593	445.14	0.00	0.00	0.00	0.00
ENST00000498979.6	ENSG00000245248.7	2486	2338.08	0.00	0.00	0.00	0.00
ENST00000500970.5	ENSG00000245248.7	1784	1636.08	0.00	0.00	0.00	0.00
ENST00000530002.1	ENSG00000245248.7	764	616.10	2.00	0.11	0.07	54.80
ENST00000577297.5	ENSG00000245248.7	689	541.11	0.00	0.00	0.00	0.00
ENST00000578923.1	ENSG00000245248.7	895	747.08	2.00	0.09	0.06	45.20
ENST00000500590.1	ENSG00000245261.1	980	832.08	0.00	0.00	0.00	0.00
ENST00000501280.3	ENSG00000245275.7	568	420.14	0.00	0.00	0.00	0.00
ENST00000519727.5	ENSG00000245275.7	396	248.22	0.00	0.00	0.00	0.00
ENST00000522312.1	ENSG00000245275.7	569	421.14	0.00	0.00	0.00	0.00
ENST00000524264.5	ENSG00000245275.7	1039	891.08	2.00	0.08	0.05	100.00
ENST00000499554.6	ENSG00000245281.6	1052	904.08	0.00	0.00	0.00	0.00
ENST00000505114.6	ENSG00000245281.6	451	303.19	0.00	0.00	0.00	0.00
ENST00000517747.5	ENSG00000245281.6	817	669.09	0.00	0.00	0.00	0.00
ENST00000517798.1	ENSG00000245281.6	646	498.12	4.00	0.27	0.18	100.00
ENST00000521775.5	ENSG00000245281.6	595	447.14	0.00	0.00	0.00	0.00
ENST00000499098.1	ENSG00000245293.2	2810	2662.08	3.03	0.04	0.03	3.22
ENST00000513071.1	ENSG00000245293.2	638	490.12	16.76	1.15	0.79	96.78
ENST00000500498.2	ENSG00000245311.2	804	656.09	20.00	1.03	0.70	100.00
ENST00000499601.2	ENSG00000245317.2	1454	1306.08	28.00	0.72	0.49	100.00
ENST00000501976.6	ENSG00000245322.6	469	321.18	0.00	0.00	0.00	0.00
ENST00000507494.5	ENSG00000245322.6	769	621.10	0.00	0.00	0.00	0.00
ENST00000514624.1	ENSG00000245322.6	590	442.14	0.00	0.00	0.00	0.00
ENST00000515026.1	ENSG00000245322.6	764	616.10	0.00	0.00	0.00	0.00
ENST00000500705.3	ENSG00000245330.4	1899	1751.08	14.11	0.27	0.19	100.00
ENST00000523563.1	ENSG00000245330.4	419	271.20	0.00	0.00	0.00	0.00
ENST00000500179.1	ENSG00000245384.1	2968	2820.08	0.00	0.00	0.00	0.00
ENST00000501918.2	ENSG00000245385.2	507	359.16	0.00	0.00	0.00	100.00
ENST00000500016.1	ENSG00000245466.1	2941	2793.08	0.00	0.00	0.00	0.00
ENST00000499242.2	ENSG00000245468.3	1500	1352.08	0.00	0.00	0.00	0.00
ENST00000501888.2	ENSG00000245468.3	2146	1998.08	0.00	0.00	0.00	0.00
ENST00000504402.1	ENSG00000245468.3	292	144.53	0.00	0.00	0.00	0.00
ENST00000500496.2	ENSG00000245479.2	1295	1147.08	0.00	0.00	0.00	0.00
ENST00000559473.1	ENSG00000245479.2	418	270.20	0.00	0.00	0.00	0.00
ENST00000501954.2	ENSG00000245482.2	2179	2031.08	0.00	0.00	0.00	0.00
ENST00000499143.6	ENSG00000245498.6	2886	2738.08	1.49	0.02	0.01	24.22
ENST00000529392.1	ENSG00000245498.6	2792	2644.08	4.52	0.06	0.04	75.78
ENST00000500698.1	ENSG00000245522.2	2311	2163.08	0.00	0.00	0.00	0.00
ENST00000525154.1	ENSG00000245522.2	2168	2020.08	2.00	0.03	0.02	100.00
ENST00000384838.1	ENSG00000245526.9	87	0.00	0.00	0.00	0.00	0.00
ENST00000500197.6	ENSG00000245526.9	3381	3233.08	0.00	0.00	0.00	0.00
ENST00000502301.5	ENSG00000245526.9	562	414.15	0.00	0.00	0.00	0.00
ENST00000504246.5	ENSG00000245526.9	2300	2152.08	47.22	0.74	0.50	34.36
ENST00000505030.5	ENSG00000245526.9	3558	3410.08	21.00	0.21	0.14	9.65
ENST00000506014.5	ENSG00000245526.9	581	433.14	0.00	0.00	0.00	0.00
ENST00000506664.5	ENSG00000245526.9	762	614.10	0.00	0.00	0.00	0.00
ENST00000506978.5	ENSG00000245526.9	564	416.15	0.00	0.00	0.00	0.00
ENST00000508885.5	ENSG00000245526.9	558	410.15	0.00	0.00	0.00	0.00
ENST00000509265.1	ENSG00000245526.9	581	433.14	0.00	0.00	0.00	0.00
ENST00000509405.5	ENSG00000245526.9	511	363.16	0.00	0.00	0.00	0.00
ENST00000509783.5	ENSG00000245526.9	876	728.08	0.00	0.00	0.00	0.00
ENST00000511014.6	ENSG00000245526.9	3539	3391.08	0.00	0.00	0.00	0.00
ENST00000513026.5	ENSG00000245526.9	533	385.15	13.77	1.20	0.82	55.99
ENST00000513805.5	ENSG00000245526.9	558	410.15	0.00	0.00	0.00	0.00
ENST00000513893.5	ENSG00000245526.9	555	407.15	0.00	0.00	0.00	0.00
ENST00000515885.5	ENSG00000245526.9	719	571.11	0.00	0.00	0.00	0.00
ENST00000384994.1	ENSG00000245532.6	100	0.00	6.32	0.00	0.00	0.00
ENST00000499732.2	ENSG00000245532.6	1811	1663.08	0.00	0.00	0.00	0.00
ENST00000501122.2	ENSG00000245532.6	22743	22595.08	12386.56	18.45	12.61	100.00
ENST00000601801.2	ENSG00000245532.6	487	339.17	0.00	0.00	0.00	0.00
ENST00000612303.1	ENSG00000245532.6	572	424.14	0.00	0.00	0.00	0.00
ENST00000616315.1	ENSG00000245532.6	483	335.17	0.00	0.00	0.00	0.00
ENST00000501579.6	ENSG00000245534.6	761	613.10	1.00	0.05	0.04	100.00
ENST00000558140.5	ENSG00000245534.6	869	721.08	0.00	0.00	0.00	0.00
ENST00000558235.5	ENSG00000245534.6	543	395.15	0.00	0.00	0.00	0.00
ENST00000559203.1	ENSG00000245534.6	684	536.11	0.00	0.00	0.00	0.00
ENST00000559824.5	ENSG00000245534.6	761	613.10	0.00	0.00	0.00	0.00
ENST00000559902.5	ENSG00000245534.6	723	575.10	0.00	0.00	0.00	0.00
ENST00000501356.5	ENSG00000245552.6	1926	1778.08	1.45	0.03	0.02	13.72
ENST00000534864.5	ENSG00000245552.6	701	553.11	0.55	0.03	0.02	16.68
ENST00000534891.5	ENSG00000245552.6	777	629.09	0.00	0.00	0.00	0.00
ENST00000536683.5	ENSG00000245552.6	1485	1337.08	0.00	0.00	0.00	0.00
ENST00000540692.1	ENSG00000245552.6	1201	1053.08	2.00	0.06	0.04	31.93
ENST00000543150.1	ENSG00000245552.6	1567	1419.08	0.00	0.00	0.00	0.00
ENST00000543573.1	ENSG00000245552.6	755	607.10	0.00	0.00	0.00	0.00
ENST00000545216.1	ENSG00000245552.6	594	446.14	1.00	0.08	0.05	37.68
ENST00000421004.3	ENSG00000245556.2	1479	1331.08	6.00	0.15	0.10	100.00
ENST00000513755.1	ENSG00000245556.2	493	345.17	0.00	0.00	0.00	0.00
ENST00000501817.6	ENSG00000245571.6	2110	1962.08	6.97	0.12	0.08	30.15
ENST00000531708.1	ENSG00000245571.6	880	732.08	0.00	0.00	0.00	0.00
ENST00000532845.1	ENSG00000245571.6	516	368.16	3.03	0.28	0.19	69.85
ENST00000533220.1	ENSG00000245571.6	534	386.15	0.00	0.00	0.00	0.00
ENST00000499008.7	ENSG00000245573.7	2324	2176.08	0.00	0.00	0.00	0.00
ENST00000499568.2	ENSG00000245573.7	2039	1891.08	0.00	0.00	0.00	0.00
ENST00000500662.6	ENSG00000245573.7	1440	1292.08	0.00	0.00	0.00	0.00
ENST00000501176.6	ENSG00000245573.7	1480	1332.08	0.00	0.00	0.00	0.00
ENST00000501663.2	ENSG00000245573.7	959	811.08	0.00	0.00	0.00	0.00
ENST00000502161.6	ENSG00000245573.7	1282	1134.08	0.00	0.00	0.00	0.00
ENST00000530313.1	ENSG00000245573.7	596	448.14	8.41	0.63	0.43	92.30
ENST00000530686.5	ENSG00000245573.7	973	825.08	1.29	0.05	0.04	7.70
ENST00000532965.5	ENSG00000245573.7	572	424.14	0.00	0.00	0.00	0.00
ENST00000500689.1	ENSG00000245598.6	1304	1156.08	0.00	0.00	0.00	0.00
ENST00000525008.5	ENSG00000245598.6	496	348.17	0.00	0.00	0.00	0.00
ENST00000525352.1	ENSG00000245598.6	381	233.23	1.00	0.14	0.10	100.00
ENST00000500527.1	ENSG00000245614.3	2031	1883.08	0.00	0.00	0.00	0.00
ENST00000535870.1	ENSG00000245614.3	571	423.14	1.00	0.08	0.05	29.03
ENST00000618041.1	ENSG00000245614.3	494	346.17	2.00	0.19	0.13	70.97
ENST00000500682.1	ENSG00000245648.1	2830	2682.08	14.00	0.18	0.12	100.00
ENST00000499481.2	ENSG00000245651.2	3507	3359.08	0.00	0.00	0.00	0.00
ENST00000548955.1	ENSG00000245651.2	549	401.15	0.00	0.00	0.00	0.00
ENST00000502100.2	ENSG00000245662.2	937	789.08	0.00	0.00	0.00	0.00
ENST00000499202.2	ENSG00000245667.2	560	412.15	1.00	0.08	0.06	100.00
ENST00000392156.7	ENSG00000245680.9	600	452.13	27.80	2.07	1.41	6.18
ENST00000526705.1	ENSG00000245680.9	572	424.14	6.23	0.49	0.34	1.48
ENST00000527838.5	ENSG00000245680.9	2732	2584.08	698.40	9.10	6.22	27.15
ENST00000531805.5	ENSG00000245680.9	2971	2823.08	1567.13	18.69	12.77	55.76
ENST00000532828.6	ENSG00000245680.9	6210	6062.08	270.75	1.50	1.03	4.49
ENST00000534363.1	ENSG00000245680.9	596	448.14	0.00	0.00	0.00	0.00
ENST00000586320.1	ENSG00000245680.9	403	255.21	10.09	1.33	0.91	3.97
ENST00000591273.5	ENSG00000245680.9	574	426.14	1.62	0.13	0.09	0.38
ENST00000591492.5	ENSG00000245680.9	548	400.15	2.36	0.20	0.14	0.59
ENST00000501825.2	ENSG00000245685.6	841	693.08	0.00	0.00	0.00	0.00
ENST00000506276.5	ENSG00000245685.6	703	555.11	0.00	0.00	0.00	0.00
ENST00000508156.5	ENSG00000245685.6	517	369.16	0.00	0.00	0.00	0.00
ENST00000511785.1	ENSG00000245685.6	979	831.08	0.00	0.00	0.00	0.00
ENST00000501834.1	ENSG00000245688.1	1458	1310.08	0.00	0.00	0.00	0.00
ENST00000501177.7	ENSG00000245694.9	614	466.13	0.00	0.00	0.00	0.00
ENST00000502066.6	ENSG00000245694.9	659	511.12	6.73	0.44	0.30	31.57
ENST00000557792.1	ENSG00000245694.9	481	333.17	0.00	0.00	0.00	0.00
ENST00000558031.5	ENSG00000245694.9	464	316.18	2.61	0.28	0.19	19.78
ENST00000558952.1	ENSG00000245694.9	600	452.13	0.00	0.00	0.00	0.00
ENST00000559432.5	ENSG00000245694.9	587	439.14	0.00	0.00	0.00	0.00
ENST00000559598.6	ENSG00000245694.9	696	548.11	0.00	0.00	0.00	0.00
ENST00000560029.5	ENSG00000245694.9	659	511.12	8.43	0.56	0.38	39.56
ENST00000560208.1	ENSG00000245694.9	735	587.10	2.23	0.13	0.09	9.09
ENST00000560912.5	ENSG00000245694.9	459	311.18	0.00	0.00	0.00	0.00
ENST00000561591.1	ENSG00000245694.9	420	272.20	0.00	0.00	0.00	0.00
ENST00000613942.2	ENSG00000245694.9	2601	2453.08	0.00	0.00	0.00	0.00
ENST00000635991.1	ENSG00000245694.9	546	398.15	0.00	0.00	0.00	0.00
ENST00000637011.1	ENSG00000245694.9	865	717.08	0.00	0.00	0.00	0.00
ENST00000501794.2	ENSG00000245711.2	720	572.11	3.00	0.18	0.12	100.00
ENST00000502156.1	ENSG00000245719.1	1986	1838.08	0.00	0.00	0.00	0.00
ENST00000501071.2	ENSG00000245729.2	1587	1439.08	1.00	0.02	0.02	100.00
ENST00000500031.1	ENSG00000245748.1	4300	4152.08	21.59	0.18	0.12	100.00
ENST00000498938.2	ENSG00000245750.7	1345	1197.08	0.00	0.00	0.00	0.00
ENST00000558309.5	ENSG00000245750.7	806	658.09	0.00	0.00	0.00	0.00
ENST00000558633.5	ENSG00000245750.7	826	678.09	0.00	0.00	0.00	0.00
ENST00000558781.5	ENSG00000245750.7	1222	1074.08	0.00	0.00	0.00	0.00
ENST00000559025.5	ENSG00000245750.7	875	727.08	0.00	0.00	0.00	0.00
ENST00000559029.5	ENSG00000245750.7	309	161.41	0.00	0.00	0.00	0.00
ENST00000559477.2	ENSG00000245750.7	1037	889.08	1.00	0.04	0.03	100.00
ENST00000560882.5	ENSG00000245750.7	1358	1210.08	0.00	0.00	0.00	0.00
ENST00000500117.1	ENSG00000245768.6	2296	2148.08	0.00	0.00	0.00	0.00
ENST00000565722.1	ENSG00000245768.6	484	336.17	0.00	0.00	0.00	0.00
ENST00000568134.5	ENSG00000245768.6	572	424.14	0.00	0.00	0.00	0.00
ENST00000499583.1	ENSG00000245812.2	2664	2516.08	1.26	0.02	0.01	13.58
ENST00000517335.1	ENSG00000245812.2	691	543.11	1.74	0.11	0.07	86.42
ENST00000523301.1	ENSG00000245812.2	568	420.14	0.00	0.00	0.00	0.00
ENST00000500502.5	ENSG00000245832.6	1397	1249.08	0.00	0.00	0.00	0.00
ENST00000530896.5	ENSG00000245832.6	530	382.16	0.00	0.00	0.00	0.00
ENST00000532217.1	ENSG00000245832.6	572	424.14	0.00	0.00	0.00	0.00
ENST00000498907.2	ENSG00000245848.2	2631	2483.08	697.91	9.46	6.47	100.00
ENST00000499988.2	ENSG00000245849.6	1151	1003.08	8.00	0.27	0.18	100.00
ENST00000526635.1	ENSG00000245849.6	419	271.20	0.00	0.00	0.00	0.00
ENST00000533146.5	ENSG00000245849.6	718	570.11	0.00	0.00	0.00	0.00
ENST00000500823.2	ENSG00000245857.2	1110	962.08	0.00	0.00	0.00	0.00
ENST00000531701.1	ENSG00000245857.2	380	232.23	0.00	0.00	0.00	0.00
ENST00000510274.1	ENSG00000245864.2	463	315.18	0.00	0.00	0.00	0.00
ENST00000498872.2	ENSG00000245869.2	1646	1498.08	0.00	0.00	0.00	0.00
ENST00000498940.1	ENSG00000245870.3	1625	1477.08	0.00	0.00	0.00	0.00
ENST00000499082.2	ENSG00000245870.3	1384	1236.08	0.00	0.00	0.00	0.00
ENST00000504870.1	ENSG00000245870.3	632	484.13	0.00	0.00	0.00	0.00
ENST00000637677.1	ENSG00000245870.3	931	783.08	0.00	0.00	0.00	0.00
ENST00000499939.2	ENSG00000245888.6	2594	2446.08	1.23	0.02	0.01	21.34
ENST00000565060.1	ENSG00000245888.6	565	417.14	0.77	0.06	0.04	78.66
ENST00000566535.1	ENSG00000245888.6	336	188.31	0.00	0.00	0.00	0.00
ENST00000566854.5	ENSG00000245888.6	601	453.13	0.00	0.00	0.00	0.00
ENST00000499685.2	ENSG00000245904.3	5699	5551.08	3.00	0.02	0.01	100.00
ENST00000501008.2	ENSG00000245904.3	1898	1750.08	0.00	0.00	0.00	0.00
ENST00000618125.1	ENSG00000245904.3	472	324.18	0.00	0.00	0.00	0.00
ENST00000520348.5	ENSG00000245910.8	648	500.12	0.00	0.00	0.00	0.00
ENST00000520619.1	ENSG00000245910.8	479	331.17	0.58	0.06	0.04	0.42
ENST00000520944.5	ENSG00000245910.8	638	490.12	6.23	0.43	0.29	3.05
ENST00000521127.1	ENSG00000245910.8	560	412.15	165.03	13.48	9.21	95.99
ENST00000521399.5	ENSG00000245910.8	302	154.46	0.35	0.08	0.05	0.54
ENST00000501239.2	ENSG00000245928.2	1685	1537.08	0.00	0.00	0.00	0.00
ENST00000499346.6	ENSG00000245937.7	1380	1232.08	0.00	0.00	0.00	0.00
ENST00000501173.6	ENSG00000245937.7	949	801.08	1.56	0.07	0.04	9.23
ENST00000501652.5	ENSG00000245937.7	1601	1453.08	2.01	0.05	0.03	6.55
ENST00000501702.6	ENSG00000245937.7	2977	2829.08	28.85	0.34	0.23	48.37
ENST00000508353.5	ENSG00000245937.7	488	340.17	1.59	0.16	0.11	22.14
ENST00000508878.5	ENSG00000245937.7	968	820.08	0.00	0.00	0.00	0.00
ENST00000512185.1	ENSG00000245937.7	473	325.18	0.00	0.00	0.00	0.00
ENST00000514409.5	ENSG00000245937.7	494	346.17	1.00	0.10	0.07	13.70
ENST00000514573.5	ENSG00000245937.7	609	461.13	0.00	0.00	0.00	0.00
ENST00000606251.1	ENSG00000245937.7	600	452.13	0.00	0.00	0.00	0.00
ENST00000606855.1	ENSG00000245937.7	320	172.36	0.00	0.00	0.00	0.00
ENST00000499452.2	ENSG00000245954.6	1592	1444.08	0.00	0.00	0.00	0.00
ENST00000504144.1	ENSG00000245954.6	510	362.16	0.00	0.00	0.00	0.00
ENST00000509332.5	ENSG00000245954.6	767	619.10	0.00	0.00	0.00	0.00
ENST00000498873.5	ENSG00000245958.6	981	833.08	1.61	0.07	0.04	0.12
ENST00000500559.6	ENSG00000245958.6	453	305.18	0.41	0.05	0.03	0.09
ENST00000502760.1	ENSG00000245958.6	850	702.08	2.00	0.10	0.07	0.18
ENST00000503038.1	ENSG00000245958.6	2376	2228.08	21.00	0.32	0.22	0.60
ENST00000504422.5	ENSG00000245958.6	563	415.15	216.22	17.53	11.98	33.15
ENST00000506451.1	ENSG00000245958.6	425	277.20	0.00	0.00	0.00	0.00
ENST00000508519.5	ENSG00000245958.6	849	701.08	14.73	0.71	0.48	1.34
ENST00000510011.5	ENSG00000245958.6	979	831.08	271.14	10.98	7.51	20.76
ENST00000510844.5	ENSG00000245958.6	541	393.15	0.00	0.00	0.00	0.00
ENST00000511823.1	ENSG00000245958.6	336	188.31	0.00	0.00	0.00	0.00
ENST00000511950.1	ENSG00000245958.6	605	457.13	17.63	1.30	0.89	2.45
ENST00000513147.1	ENSG00000245958.6	585	437.14	276.81	21.32	14.57	40.30
ENST00000515251.1	ENSG00000245958.6	569	421.14	6.65	0.53	0.36	1.00
ENST00000501016.2	ENSG00000245970.2	1989	1841.08	256.62	4.69	3.21	100.00
ENST00000500929.2	ENSG00000245975.2	1396	1248.08	0.00	0.00	0.00	0.00
ENST00000416930.2	ENSG00000246016.2	483	335.17	0.00	0.00	0.00	0.00
ENST00000500232.2	ENSG00000246022.2	2324	2176.08	0.00	0.00	0.00	0.00
ENST00000500525.1	ENSG00000246022.2	2236	2088.08	0.00	0.00	0.00	0.00
ENST00000502278.1	ENSG00000246022.2	466	318.18	0.00	0.00	0.00	0.00
ENST00000501011.6	ENSG00000246067.7	607	459.13	2.45	0.18	0.12	19.34
ENST00000526795.1	ENSG00000246067.7	567	419.14	0.00	0.00	0.00	0.00
ENST00000527627.5	ENSG00000246067.7	504	356.16	0.00	0.00	0.00	0.00
ENST00000528156.1	ENSG00000246067.7	658	510.12	0.00	0.00	0.00	0.00
ENST00000530270.2	ENSG00000246067.7	1116	968.08	12.17	0.42	0.29	45.63
ENST00000533528.1	ENSG00000246067.7	340	192.30	1.00	0.18	0.12	18.87
ENST00000533708.1	ENSG00000246067.7	825	677.09	0.00	0.00	0.00	0.00
ENST00000534499.1	ENSG00000246067.7	597	449.14	2.00	0.15	0.10	16.16
ENST00000498923.2	ENSG00000246082.2	1706	1558.08	9.21	0.20	0.14	47.76
ENST00000499077.2	ENSG00000246082.2	2208	2060.08	6.15	0.10	0.07	24.12
ENST00000513809.1	ENSG00000246082.2	620	472.13	1.64	0.12	0.08	28.12
ENST00000499910.2	ENSG00000246084.2	1115	967.08	2.00	0.07	0.05	100.00
ENST00000554260.1	ENSG00000246084.2	567	419.14	0.00	0.00	0.00	0.00
ENST00000554862.1	ENSG00000246084.2	733	585.10	0.00	0.00	0.00	0.00
ENST00000500118.2	ENSG00000246089.3	2413	2265.08	0.00	0.00	0.00	0.00
ENST00000523225.1	ENSG00000246089.3	1017	869.08	0.00	0.00	0.00	0.00
ENST00000606853.1	ENSG00000246089.3	1137	989.08	2.00	0.07	0.05	100.00
ENST00000499178.2	ENSG00000246090.6	663	515.12	0.00	0.00	0.00	0.00
ENST00000500358.6	ENSG00000246090.6	4825	4677.08	5.00	0.04	0.02	36.13
ENST00000506160.1	ENSG00000246090.6	524	376.16	0.00	0.00	0.00	0.00
ENST00000506454.1	ENSG00000246090.6	749	601.10	0.00	0.00	0.00	0.00
ENST00000509295.5	ENSG00000246090.6	915	767.08	0.00	0.00	0.00	0.00
ENST00000509939.1	ENSG00000246090.6	677	529.12	1.00	0.06	0.04	63.87
ENST00000510764.1	ENSG00000246090.6	387	239.23	0.00	0.00	0.00	0.00
ENST00000501050.1	ENSG00000246095.2	1263	1115.08	1.00	0.03	0.02	100.00
ENST00000503938.1	ENSG00000246095.2	366	218.25	0.00	0.00	0.00	0.00
ENST00000499809.1	ENSG00000246100.3	3322	3174.08	4.00	0.04	0.03	30.59
ENST00000501294.1	ENSG00000246100.3	982	834.08	1.71	0.07	0.05	49.85
ENST00000514294.2	ENSG00000246100.3	995	847.08	0.00	0.00	0.00	0.00
ENST00000535683.1	ENSG00000246100.3	504	356.16	0.29	0.03	0.02	19.56
ENST00000537070.1	ENSG00000246100.3	693	545.11	0.00	0.00	0.00	0.00
ENST00000602803.1	ENSG00000246100.3	578	430.14	0.00	0.00	0.00	0.00
ENST00000501248.2	ENSG00000246115.3	353	205.27	1.00	0.16	0.11	100.00
ENST00000501897.1	ENSG00000246130.1	2636	2488.08	3.00	0.04	0.03	100.00
ENST00000499642.1	ENSG00000246145.1	4366	4218.08	2.00	0.02	0.01	100.00
ENST00000500113.1	ENSG00000246174.7	1789	1641.08	2.00	0.04	0.03	1.07
ENST00000523626.6	ENSG00000246174.7	555	407.15	0.00	0.00	0.00	0.00
ENST00000527321.1	ENSG00000246174.7	586	438.14	0.00	0.00	0.00	0.00
ENST00000528468.1	ENSG00000246174.7	554	406.15	38.73	3.21	2.19	83.64
ENST00000530261.1	ENSG00000246174.7	910	762.08	0.00	0.00	0.00	0.00
ENST00000532831.1	ENSG00000246174.7	856	708.08	0.00	0.00	0.00	0.00
ENST00000600795.1	ENSG00000246174.7	1549	1401.08	24.43	0.59	0.40	15.29
ENST00000500626.2	ENSG00000246203.2	2505	2357.08	107.38	1.53	1.05	100.00
ENST00000502071.2	ENSG00000246211.2	2157	2009.08	0.00	0.00	0.00	0.00
ENST00000499131.1	ENSG00000246214.1	1674	1526.08	1.00	0.02	0.02	100.00
ENST00000499006.6	ENSG00000246223.8	1458	1310.08	0.00	0.00	0.00	0.00
ENST00000502187.5	ENSG00000246223.8	2455	2307.08	0.00	0.00	0.00	0.00
ENST00000512901.6	ENSG00000246223.8	2192	2044.08	1.00	0.02	0.01	48.82
ENST00000554822.5	ENSG00000246223.8	852	704.08	0.00	0.00	0.00	0.00
ENST00000556138.1	ENSG00000246223.8	538	390.15	0.00	0.00	0.00	0.00
ENST00000556462.1	ENSG00000246223.8	2098	1950.08	1.00	0.02	0.01	51.18
ENST00000499625.1	ENSG00000246225.6	2029	1881.08	0.00	0.00	0.00	0.00
ENST00000525963.5	ENSG00000246225.6	875	727.08	0.00	0.00	0.00	0.00
ENST00000528701.5	ENSG00000246225.6	627	479.13	0.00	0.00	0.00	0.00
ENST00000501396.5	ENSG00000246228.6	930	782.08	0.00	0.00	0.00	0.00
ENST00000502056.1	ENSG00000246228.6	1412	1264.08	0.00	0.00	0.00	0.00
ENST00000502082.5	ENSG00000246228.6	1420	1272.08	0.00	0.00	0.00	0.00
ENST00000523825.1	ENSG00000246228.6	789	641.09	0.00	0.00	0.00	0.00
ENST00000499066.2	ENSG00000246250.2	2190	2042.08	16.90	0.28	0.19	100.00
ENST00000524643.1	ENSG00000246250.2	704	556.11	0.00	0.00	0.00	0.00
ENST00000528765.1	ENSG00000246250.2	462	314.18	0.00	0.00	0.00	0.00
ENST00000530450.1	ENSG00000246250.2	593	445.14	0.00	0.00	0.00	0.00
ENST00000499653.1	ENSG00000246263.2	2048	1900.08	10.02	0.18	0.12	100.00
ENST00000520820.1	ENSG00000246263.2	800	652.09	0.00	0.00	0.00	0.00
ENST00000498905.2	ENSG00000246273.6	2709	2561.08	31.39	0.41	0.28	3.79
ENST00000499953.6	ENSG00000246273.6	854	706.08	0.00	0.00	0.00	0.00
ENST00000525636.5	ENSG00000246273.6	638	490.12	0.00	0.00	0.00	0.00
ENST00000526617.1	ENSG00000246273.6	488	340.17	1.01	0.10	0.07	0.92
ENST00000527406.1	ENSG00000246273.6	666	518.12	5.60	0.36	0.25	3.34
ENST00000534671.1	ENSG00000246273.6	767	619.10	184.02	10.01	6.84	91.95
ENST00000500850.2	ENSG00000246283.2	2017	1869.08	0.00	0.00	0.00	0.00
ENST00000567456.1	ENSG00000246283.2	425	277.20	0.00	0.00	0.00	0.00
ENST00000499765.1	ENSG00000246308.1	2335	2187.08	2.00	0.03	0.02	100.00
ENST00000506265.1	ENSG00000246316.7	592	444.14	0.00	0.00	0.00	0.00
ENST00000514115.5	ENSG00000246316.7	443	295.19	0.00	0.00	0.00	0.00
ENST00000500267.2	ENSG00000246323.2	1253	1105.08	6.05	0.18	0.13	100.00
ENST00000500076.2	ENSG00000246331.2	1552	1404.08	0.00	0.00	0.00	0.00
ENST00000425316.3	ENSG00000246334.2	741	593.10	5.00	0.28	0.19	32.17
ENST00000506465.1	ENSG00000246334.2	421	273.20	1.00	0.12	0.08	13.97
ENST00000511565.1	ENSG00000246334.2	502	354.17	5.00	0.48	0.32	53.87
ENST00000514846.1	ENSG00000246334.2	543	395.15	0.00	0.00	0.00	0.00
ENST00000501224.3	ENSG00000246339.5	3691	3543.08	2.52	0.02	0.02	52.54
ENST00000519870.1	ENSG00000246339.5	893	745.08	0.48	0.02	0.01	47.46
ENST00000520023.1	ENSG00000246339.5	780	632.09	0.00	0.00	0.00	0.00
ENST00000523789.2	ENSG00000246339.5	543	395.15	0.00	0.00	0.00	0.00
ENST00000499525.1	ENSG00000246350.1	2874	2726.08	0.00	0.00	0.00	0.00
ENST00000500381.2	ENSG00000246363.2	2941	2793.08	0.00	0.00	0.00	0.00
ENST00000499227.6	ENSG00000246366.6	3716	3568.08	76.12	0.72	0.49	100.00
ENST00000518152.1	ENSG00000246366.6	784	636.09	0.00	0.00	0.00	0.00
ENST00000518553.1	ENSG00000246366.6	817	669.09	0.00	0.00	0.00	0.00
ENST00000519167.1	ENSG00000246366.6	793	645.09	0.00	0.00	0.00	0.00
ENST00000519358.5	ENSG00000246366.6	790	642.09	0.00	0.00	0.00	0.00
ENST00000500009.2	ENSG00000246375.2	1654	1506.08	0.00	0.00	0.00	0.00
ENST00000501259.5	ENSG00000246379.6	2678	2530.08	0.00	0.00	0.00	0.00
ENST00000565155.1	ENSG00000246379.6	559	411.15	0.00	0.00	0.00	0.00
ENST00000567929.1	ENSG00000246379.6	665	517.12	0.00	0.00	0.00	0.00
ENST00000569025.1	ENSG00000246379.6	888	740.08	0.00	0.00	0.00	0.00
ENST00000443154.3	ENSG00000246394.7	1151	1003.08	0.00	0.00	0.00	0.00
ENST00000592296.5	ENSG00000246394.7	504	356.16	0.00	0.00	0.00	0.00
ENST00000502205.2	ENSG00000246422.2	2480	2332.08	7.00	0.10	0.07	100.00
ENST00000499425.1	ENSG00000246430.6	2366	2218.08	1.00	0.02	0.01	100.00
ENST00000518943.1	ENSG00000246430.6	569	421.14	0.00	0.00	0.00	0.00
ENST00000519144.5	ENSG00000246430.6	564	416.15	0.00	0.00	0.00	0.00
ENST00000521483.1	ENSG00000246430.6	554	406.15	0.00	0.00	0.00	0.00
ENST00000523664.1	ENSG00000246430.6	553	405.15	0.00	0.00	0.00	0.00
ENST00000523786.5	ENSG00000246430.6	558	410.15	0.00	0.00	0.00	0.00
ENST00000524338.1	ENSG00000246430.6	561	413.15	0.00	0.00	0.00	0.00
ENST00000499587.2	ENSG00000246448.2	566	418.14	0.00	0.00	0.00	0.00
ENST00000498989.2	ENSG00000246451.2	1404	1256.08	36.00	0.96	0.66	100.00
ENST00000501520.1	ENSG00000246465.1	2481	2333.08	0.00	0.00	0.00	0.00
ENST00000498997.3	ENSG00000246477.3	5856	5708.08	114.66	0.68	0.46	100.00
ENST00000499504.7	ENSG00000246523.7	1223	1075.08	0.00	0.00	0.00	0.00
ENST00000531827.1	ENSG00000246523.7	830	682.08	0.00	0.00	0.00	0.00
ENST00000499502.2	ENSG00000246526.2	1821	1673.08	1.00	0.02	0.01	100.00
ENST00000501104.2	ENSG00000246528.3	828	680.09	0.00	0.00	0.00	0.00
ENST00000528800.2	ENSG00000246528.3	1256	1108.08	0.00	0.00	0.00	0.00
ENST00000530194.1	ENSG00000246528.3	572	424.14	0.00	0.00	0.00	0.00
ENST00000533300.1	ENSG00000246528.3	431	283.20	0.00	0.00	0.00	0.00
ENST00000501965.2	ENSG00000246541.2	1042	894.08	0.00	0.00	0.00	0.00
ENST00000500215.3	ENSG00000246548.3	2924	2776.08	2.00	0.02	0.02	100.00
ENST00000501133.2	ENSG00000246560.2	883	735.08	2.00	0.09	0.06	100.00
ENST00000501107.2	ENSG00000246575.2	704	556.11	94.00	5.69	3.89	100.00
ENST00000500853.1	ENSG00000246582.2	1970	1822.08	0.00	0.00	0.00	0.00
ENST00000517774.1	ENSG00000246582.2	499	351.17	2.00	0.19	0.13	100.00
ENST00000522600.1	ENSG00000246582.2	632	484.13	0.00	0.00	0.00	0.00
ENST00000499314.6	ENSG00000246596.6	838	690.08	269.21	13.13	8.98	46.37
ENST00000500444.2	ENSG00000246596.6	432	284.20	47.30	5.60	3.83	19.78
ENST00000515045.1	ENSG00000246596.6	853	705.08	200.78	9.59	6.55	33.85
ENST00000501371.5	ENSG00000246627.6	2191	2043.08	17.04	0.28	0.19	68.72
ENST00000541673.1	ENSG00000246627.6	575	427.14	0.00	0.00	0.00	0.00
ENST00000544517.1	ENSG00000246627.6	742	594.10	2.26	0.13	0.09	31.28
ENST00000499842.1	ENSG00000246640.1	2533	2385.08	4.00	0.06	0.04	100.00
ENST00000501400.1	ENSG00000246662.6	1914	1766.08	0.00	0.00	0.00	0.00
ENST00000517785.1	ENSG00000246662.6	264	116.89	0.00	0.00	0.00	0.00
ENST00000520096.5	ENSG00000246662.6	790	642.09	0.00	0.00	0.00	0.00
ENST00000520513.1	ENSG00000246662.6	305	157.44	0.00	0.00	0.00	0.00
ENST00000500102.6	ENSG00000246695.7	698	550.11	0.00	0.00	0.00	0.00
ENST00000500276.6	ENSG00000246695.7	2610	2462.08	13.71	0.19	0.13	42.14
ENST00000502069.6	ENSG00000246695.7	621	473.13	0.19	0.01	0.01	2.98
ENST00000535436.5	ENSG00000246695.7	1121	973.08	3.07	0.11	0.07	23.89
ENST00000537801.1	ENSG00000246695.7	588	440.14	1.36	0.10	0.07	23.30
ENST00000542086.5	ENSG00000246695.7	815	667.09	0.68	0.03	0.02	7.68
ENST00000545226.5	ENSG00000246695.7	531	383.16	0.00	0.00	0.00	0.00
ENST00000545729.5	ENSG00000246695.7	542	394.15	0.00	0.00	0.00	0.00
ENST00000546134.5	ENSG00000246695.7	741	593.10	0.00	0.00	0.00	0.00
ENST00000389078.3	ENSG00000246705.4	785	637.09	0.00	0.00	0.00	0.00
ENST00000501744.2	ENSG00000246705.4	3107	2959.08	873.88	9.94	6.80	9.17
ENST00000544848.2	ENSG00000246705.4	644	496.12	1452.12	98.53	67.35	90.83
ENST00000499670.2	ENSG00000246731.2	2501	2353.08	8.58	0.12	0.08	55.86
ENST00000531617.1	ENSG00000246731.2	536	388.15	0.00	0.00	0.00	0.00
ENST00000532794.1	ENSG00000246731.2	588	440.14	1.27	0.10	0.07	44.14
ENST00000499478.2	ENSG00000246740.2	2499	2351.08	3.94	0.06	0.04	100.00
ENST00000498871.2	ENSG00000246763.6	1903	1755.08	81.95	1.57	1.07	80.77
ENST00000501938.6	ENSG00000246763.6	2034	1886.08	12.31	0.22	0.15	11.29
ENST00000505362.1	ENSG00000246763.6	533	385.15	0.00	0.00	0.00	0.00
ENST00000505677.1	ENSG00000246763.6	397	249.22	1.14	0.15	0.11	7.94
ENST00000515003.1	ENSG00000246763.6	373	225.24	0.00	0.00	0.00	0.00
ENST00000500526.1	ENSG00000246774.1	1951	1803.08	0.00	0.00	0.00	0.00
ENST00000501143.1	ENSG00000246777.1	2894	2746.08	1.00	0.01	0.01	100.00
ENST00000501964.1	ENSG00000246790.2	2908	2760.08	0.00	0.00	0.00	0.00
ENST00000529160.1	ENSG00000246790.2	449	301.19	0.00	0.00	0.00	0.00
ENST00000501194.2	ENSG00000246792.2	3473	3325.08	0.00	0.00	0.00	0.00
ENST00000519233.1	ENSG00000246792.2	690	542.11	0.00	0.00	0.00	0.00
ENST00000522132.1	ENSG00000246792.2	362	214.26	0.00	0.00	0.00	0.00
ENST00000499752.2	ENSG00000246820.2	3734	3586.08	1.00	0.01	0.01	100.00
ENST00000502188.1	ENSG00000246851.1	3084	2936.08	45.20	0.52	0.35	100.00
ENST00000500779.2	ENSG00000246859.2	5525	5377.08	13.10	0.08	0.06	100.00
ENST00000513221.1	ENSG00000246859.2	523	375.16	0.00	0.00	0.00	0.00
ENST00000499797.2	ENSG00000246863.2	2730	2582.08	1.00	0.01	0.01	100.00
ENST00000558675.1	ENSG00000246863.2	4811	4663.08	0.00	0.00	0.00	0.00
ENST00000500092.6	ENSG00000246876.6	1963	1815.08	2.00	0.04	0.03	100.00
ENST00000509105.1	ENSG00000246876.6	653	505.12	0.00	0.00	0.00	0.00
ENST00000501931.1	ENSG00000246877.1	3188	3040.08	8.00	0.09	0.06	100.00
ENST00000500185.2	ENSG00000246889.2	2602	2454.08	95.81	1.31	0.90	37.81
ENST00000524619.1	ENSG00000246889.2	392	244.22	0.00	0.00	0.00	0.00
ENST00000530690.1	ENSG00000246889.2	554	406.15	26.08	2.16	1.48	62.19
ENST00000499966.1	ENSG00000246898.1	2147	1999.08	17.00	0.29	0.20	100.00
ENST00000502113.2	ENSG00000246922.8	1381	1233.08	143.01	3.90	2.67	71.78
ENST00000558802.1	ENSG00000246922.8	640	492.12	0.00	0.00	0.00	0.00
ENST00000559089.5	ENSG00000246922.8	1694	1546.08	44.52	0.97	0.66	17.82
ENST00000561387.1	ENSG00000246922.8	7377	7229.08	121.47	0.57	0.39	10.40
ENST00000499560.2	ENSG00000246982.6	1230	1082.08	0.00	0.00	0.00	0.00
ENST00000526611.5	ENSG00000246982.6	587	439.14	0.00	0.00	0.00	0.00
ENST00000499137.6	ENSG00000246985.7	3325	3177.08	1.00	0.01	0.01	11.36
ENST00000500986.5	ENSG00000246985.7	1655	1507.08	0.00	0.00	0.00	0.00
ENST00000547845.5	ENSG00000246985.7	555	407.15	1.00	0.08	0.06	88.64
ENST00000551626.1	ENSG00000246985.7	618	470.13	0.00	0.00	0.00	0.00
ENST00000501718.2	ENSG00000247011.2	2054	1906.08	0.00	0.00	0.00	0.00
ENST00000499110.1	ENSG00000247033.1	1666	1518.08	9.67	0.21	0.15	100.00
ENST00000499096.2	ENSG00000247049.2	566	418.14	56.87	4.58	3.13	100.00
ENST00000317555.6	ENSG00000247077.6	1182	1034.08	25.19	0.82	0.56	2.70
ENST00000454808.2	ENSG00000247077.6	1084	936.08	807.93	29.06	19.86	95.73
ENST00000498926.6	ENSG00000247077.6	2834	2686.08	37.88	0.47	0.32	1.56
ENST00000543955.5	ENSG00000247077.6	1773	1625.08	0.00	0.00	0.00	0.00
ENST00000499522.6	ENSG00000247081.7	1353	1205.08	77.25	2.16	1.47	17.84
ENST00000500902.1	ENSG00000247081.7	993	845.08	4.47	0.18	0.12	1.47
ENST00000519801.1	ENSG00000247081.7	977	829.08	175.49	7.13	4.87	58.91
ENST00000520025.1	ENSG00000247081.7	273	125.74	1.00	0.27	0.18	2.21
ENST00000521102.1	ENSG00000247081.7	613	465.13	28.48	2.06	1.41	17.04
ENST00000521383.5	ENSG00000247081.7	736	588.10	5.32	0.30	0.21	2.52
ENST00000522856.1	ENSG00000247081.7	594	446.14	0.00	0.00	0.00	0.00
ENST00000523614.6	ENSG00000247081.7	582	434.14	0.00	0.00	0.00	0.00
ENST00000523673.1	ENSG00000247081.7	424	276.20	0.00	0.00	0.00	0.00
ENST00000523915.1	ENSG00000247081.7	291	143.54	0.00	0.00	0.00	0.00
ENST00000500370.2	ENSG00000247092.6	1531	1383.08	1.00	0.02	0.02	23.15
ENST00000553559.1	ENSG00000247092.6	428	280.20	0.00	0.00	0.00	0.00
ENST00000554169.1	ENSG00000247092.6	981	833.08	2.00	0.08	0.06	76.85
ENST00000555866.5	ENSG00000247092.6	221	75.46	0.00	0.00	0.00	0.00
ENST00000500447.1	ENSG00000247095.2	1965	1817.08	4.32	0.08	0.05	31.22
ENST00000528245.1	ENSG00000247095.2	659	511.12	2.68	0.18	0.12	68.78
ENST00000533920.1	ENSG00000247095.2	816	668.09	0.00	0.00	0.00	0.00
ENST00000534540.1	ENSG00000247095.2	367	219.25	0.00	0.00	0.00	0.00
ENST00000501338.5	ENSG00000247121.6	2245	2097.08	0.00	0.00	0.00	100.00
ENST00000502262.4	ENSG00000247121.6	570	422.14	0.00	0.00	0.00	0.00
ENST00000504056.5	ENSG00000247121.6	470	322.18	0.00	0.00	0.00	0.00
ENST00000504967.2	ENSG00000247121.6	363	215.26	0.00	0.00	0.00	0.00
ENST00000501322.2	ENSG00000247130.2	505	357.16	0.00	0.00	0.00	0.00
ENST00000501300.1	ENSG00000247131.5	703	555.11	0.00	0.00	0.00	0.00
ENST00000501387.5	ENSG00000247131.5	2538	2390.08	0.00	0.00	0.00	0.00
ENST00000500843.2	ENSG00000247134.6	737	589.10	0.00	0.00	0.00	0.00
ENST00000520819.5	ENSG00000247134.6	712	564.11	1.00	0.06	0.04	100.00
ENST00000500634.2	ENSG00000247137.8	876	728.08	0.00	0.00	0.00	0.00
ENST00000528083.1	ENSG00000247137.8	547	399.15	0.00	0.00	0.00	0.00
ENST00000528524.5	ENSG00000247137.8	549	401.15	0.00	0.00	0.00	0.00
ENST00000529031.5	ENSG00000247137.8	435	287.19	0.00	0.00	0.00	0.00
ENST00000529607.1	ENSG00000247137.8	452	304.19	0.00	0.00	0.00	0.00
ENST00000529811.5	ENSG00000247137.8	429	281.20	0.00	0.00	0.00	0.00
ENST00000530825.5	ENSG00000247137.8	375	227.24	0.00	0.00	0.00	0.00
ENST00000602381.1	ENSG00000247137.8	406	258.21	118.31	15.42	10.54	98.30
ENST00000624533.1	ENSG00000247137.8	2295	2147.08	17.00	0.27	0.18	1.70
ENST00000500025.2	ENSG00000247151.6	2031	1883.08	0.00	0.00	0.00	0.00
ENST00000531870.5	ENSG00000247151.6	568	420.14	0.00	0.00	0.00	0.00
ENST00000499291.6	ENSG00000247157.6	3673	3525.08	2.00	0.02	0.01	100.00
ENST00000541162.1	ENSG00000247157.6	463	315.18	0.00	0.00	0.00	0.00
ENST00000545239.1	ENSG00000247157.6	502	354.17	0.00	0.00	0.00	0.00
ENST00000499292.2	ENSG00000247193.2	1448	1300.08	0.00	0.00	0.00	0.00
ENST00000502245.1	ENSG00000247193.2	1043	895.08	0.00	0.00	0.00	0.00
ENST00000501695.3	ENSG00000247199.3	2033	1885.08	0.00	0.00	0.00	0.00
ENST00000502160.6	ENSG00000247213.6	2984	2836.08	0.00	0.00	0.00	0.00
ENST00000551889.1	ENSG00000247213.6	549	401.15	0.00	0.00	0.00	0.00
ENST00000502126.1	ENSG00000247228.2	2242	2094.08	0.00	0.00	0.00	0.00
ENST00000566989.1	ENSG00000247228.2	542	394.15	0.00	0.00	0.00	0.00
ENST00000499217.6	ENSG00000247240.7	1333	1185.08	0.00	0.00	0.00	0.00
ENST00000564137.5	ENSG00000247240.7	561	413.15	0.00	0.00	0.00	0.00
ENST00000564621.1	ENSG00000247240.7	1612	1464.08	4.00	0.09	0.06	100.00
ENST00000567286.5	ENSG00000247240.7	574	426.14	0.00	0.00	0.00	0.00
ENST00000568853.1	ENSG00000247240.7	376	228.24	0.00	0.00	0.00	0.00
ENST00000501079.5	ENSG00000247271.6	1071	923.08	3.00	0.11	0.07	100.00
ENST00000529014.5	ENSG00000247271.6	771	623.10	0.00	0.00	0.00	0.00
ENST00000530344.1	ENSG00000247271.6	415	267.21	0.00	0.00	0.00	0.00
ENST00000500036.2	ENSG00000247287.2	4499	4351.08	17.64	0.14	0.09	5.59
ENST00000554086.1	ENSG00000247287.2	781	633.09	43.36	2.31	1.58	94.41
ENST00000504829.1	ENSG00000247311.2	731	583.10	0.00	0.00	0.00	0.00
ENST00000500893.3	ENSG00000247315.3	3354	3206.08	918.00	9.64	6.59	100.00
ENST00000502167.2	ENSG00000247317.3	1781	1633.08	0.00	0.00	0.00	0.00
ENST00000517833.1	ENSG00000247317.3	995	847.08	0.00	0.00	0.00	0.00
ENST00000518024.1	ENSG00000247317.3	875	727.08	0.00	0.00	0.00	0.00
ENST00000518831.1	ENSG00000247317.3	759	611.10	0.00	0.00	0.00	0.00
ENST00000522060.1	ENSG00000247317.3	834	686.08	0.00	0.00	0.00	0.00
ENST00000500612.1	ENSG00000247324.2	2793	2645.08	1.00	0.01	0.01	100.00
ENST00000567341.1	ENSG00000247324.2	230	83.97	0.00	0.00	0.00	0.00
ENST00000500224.2	ENSG00000247345.2	729	581.10	0.00	0.00	0.00	0.00
ENST00000433116.2	ENSG00000247363.2	550	402.15	0.00	0.00	0.00	0.00
ENST00000500695.2	ENSG00000247363.2	1733	1585.08	0.00	0.00	0.00	0.00
ENST00000502102.2	ENSG00000247363.2	1449	1301.08	16.04	0.41	0.28	100.00
ENST00000501886.2	ENSG00000247372.2	527	379.16	0.00	0.00	0.00	0.00
ENST00000498967.3	ENSG00000247373.3	8279	8131.08	266.23	1.10	0.75	100.00
ENST00000499662.2	ENSG00000247381.2	1477	1329.08	0.00	0.00	0.00	0.00
ENST00000499499.2	ENSG00000247400.3	2908	2760.08	6.68	0.08	0.06	65.63
ENST00000606011.1	ENSG00000247400.3	401	253.22	0.32	0.04	0.03	34.37
ENST00000501405.2	ENSG00000247402.2	391	243.22	0.00	0.00	0.00	0.00
ENST00000500537.2	ENSG00000247416.2	1934	1786.08	0.00	0.00	0.00	0.00
ENST00000532002.1	ENSG00000247416.2	566	418.14	0.00	0.00	0.00	0.00
ENST00000499962.1	ENSG00000247473.2	2664	2516.08	32.49	0.43	0.30	100.00
ENST00000630527.1	ENSG00000247473.2	54	0.00	0.00	0.00	0.00	0.00
ENST00000394742.3	ENSG00000247498.9	400	252.22	0.00	0.00	0.00	0.00
ENST00000499948.2	ENSG00000247498.9	1746	1598.08	4.00	0.08	0.06	44.33
ENST00000536029.1	ENSG00000247498.9	466	318.18	1.00	0.11	0.07	55.67
ENST00000538231.1	ENSG00000247498.9	457	309.18	0.00	0.00	0.00	0.00
ENST00000540198.1	ENSG00000247498.9	404	256.21	0.00	0.00	0.00	0.00
ENST00000542078.1	ENSG00000247498.9	378	230.24	0.00	0.00	0.00	0.00
ENST00000543515.6	ENSG00000247498.9	708	560.11	0.00	0.00	0.00	0.00
ENST00000545914.5	ENSG00000247498.9	566	418.14	0.00	0.00	0.00	0.00
ENST00000607894.5	ENSG00000247498.9	721	573.11	0.00	0.00	0.00	0.00
ENST00000502001.2	ENSG00000247516.5	1005	857.08	7.26	0.28	0.19	56.81
ENST00000578872.1	ENSG00000247516.5	75	0.00	0.00	0.00	0.00	0.00
ENST00000605918.1	ENSG00000247516.5	1057	909.08	2.56	0.09	0.06	18.91
ENST00000606459.1	ENSG00000247516.5	3239	3091.08	11.18	0.12	0.08	24.28
ENST00000500949.6	ENSG00000247556.6	8829	8681.08	322.24	1.25	0.85	57.11
ENST00000501665.2	ENSG00000247556.6	1384	1236.08	2.15	0.06	0.04	2.68
ENST00000557993.5	ENSG00000247556.6	1482	1334.08	8.49	0.21	0.15	9.79
ENST00000558457.5	ENSG00000247556.6	676	528.12	5.79	0.37	0.25	16.86
ENST00000558945.5	ENSG00000247556.6	1269	1121.08	0.00	0.00	0.00	0.00
ENST00000559368.5	ENSG00000247556.6	642	494.12	1.28	0.09	0.06	3.98
ENST00000560545.1	ENSG00000247556.6	566	418.14	0.00	0.00	0.00	0.00
ENST00000560706.5	ENSG00000247556.6	473	325.18	0.00	0.00	0.00	0.00
ENST00000561226.5	ENSG00000247556.6	775	627.09	1.68	0.09	0.06	4.13
ENST00000561275.5	ENSG00000247556.6	821	673.09	2.39	0.12	0.08	5.46
ENST00000424643.3	ENSG00000247570.2	885	737.08	7.16	0.33	0.22	100.00
ENST00000500148.6	ENSG00000247572.7	2224	2076.08	0.00	0.00	0.00	0.00
ENST00000501927.2	ENSG00000247572.7	2463	2315.08	8.74	0.13	0.09	18.71
ENST00000502041.2	ENSG00000247572.7	2069	1921.08	14.26	0.25	0.17	36.79
ENST00000503483.6	ENSG00000247572.7	572	424.14	1.00	0.08	0.05	11.69
ENST00000505295.1	ENSG00000247572.7	909	761.08	0.00	0.00	0.00	0.00
ENST00000511495.1	ENSG00000247572.7	585	437.14	0.00	0.00	0.00	0.00
ENST00000512287.1	ENSG00000247572.7	601	453.13	3.00	0.22	0.15	32.81
ENST00000501599.3	ENSG00000247595.4	1437	1289.08	41.35	1.08	0.74	10.23
ENST00000511927.2	ENSG00000247595.4	573	425.14	0.00	0.00	0.00	0.00
ENST00000542172.1	ENSG00000247595.4	331	183.32	25.79	4.74	3.24	44.85
ENST00000634992.1	ENSG00000247595.4	373	225.24	28.34	4.24	2.89	40.11
ENST00000635674.1	ENSG00000247595.4	450	302.19	0.00	0.00	0.00	0.00
ENST00000636011.1	ENSG00000247595.4	853	705.08	0.00	0.00	0.00	0.00
ENST00000636313.1	ENSG00000247595.4	493	345.17	5.21	0.51	0.35	4.81
ENST00000305533.9	ENSG00000247596.8	1718	1570.08	1162.23	24.92	17.03	83.14
ENST00000472755.1	ENSG00000247596.8	584	436.14	65.47	5.05	3.45	16.86
ENST00000499914.2	ENSG00000247596.8	1440	1292.08	0.00	0.00	0.00	0.00
ENST00000500394.6	ENSG00000247624.6	1630	1482.08	0.00	0.00	0.00	0.00
ENST00000501916.1	ENSG00000247624.6	1806	1658.08	1.00	0.02	0.01	100.00
ENST00000282276.7	ENSG00000247626.4	3019	2871.08	1055.00	12.37	8.45	100.00
ENST00000498999.2	ENSG00000247627.2	1377	1229.08	4.03	0.11	0.08	100.00
ENST00000502049.2	ENSG00000247675.6	1504	1356.08	4.37	0.11	0.07	12.69
ENST00000531719.5	ENSG00000247675.6	731	583.10	12.92	0.75	0.51	87.31
ENST00000499900.2	ENSG00000247679.2	1751	1603.08	34.49	0.72	0.50	100.00
ENST00000501818.1	ENSG00000247699.2	2686	2538.08	0.00	0.00	0.00	0.00
ENST00000524005.1	ENSG00000247699.2	461	313.18	0.00	0.00	0.00	0.00
ENST00000499430.6	ENSG00000247708.7	665	517.12	0.00	0.00	0.00	0.00
ENST00000502693.1	ENSG00000247708.7	724	576.10	0.00	0.00	0.00	0.00
ENST00000507244.5	ENSG00000247708.7	669	521.12	2.00	0.13	0.09	53.04
ENST00000512438.5	ENSG00000247708.7	549	401.15	0.00	0.00	0.00	0.00
ENST00000514763.1	ENSG00000247708.7	531	383.16	0.00	0.00	0.00	0.00
ENST00000608184.1	ENSG00000247708.7	3047	2899.08	6.00	0.07	0.05	28.60
ENST00000610009.5	ENSG00000247708.7	2406	2258.08	3.00	0.04	0.03	18.36
ENST00000501830.2	ENSG00000247728.2	970	822.08	0.00	0.00	0.00	0.00
ENST00000500762.2	ENSG00000247732.2	203	58.93	0.00	0.00	0.00	0.00
ENST00000450909.3	ENSG00000247735.2	1762	1614.08	1.00	0.02	0.01	100.00
ENST00000500968.3	ENSG00000247746.4	4407	4259.08	203.83	1.61	1.10	30.08
ENST00000586165.1	ENSG00000247746.4	1291	1143.08	127.17	3.75	2.56	69.92
ENST00000501221.2	ENSG00000247763.2	1362	1214.08	1.00	0.03	0.02	100.00
ENST00000500487.2	ENSG00000247765.2	2165	2017.08	1.00	0.02	0.01	100.00
ENST00000500365.2	ENSG00000247774.6	2494	2346.08	3.00	0.04	0.03	100.00
ENST00000547600.5	ENSG00000247774.6	523	375.16	0.00	0.00	0.00	0.00
ENST00000547626.5	ENSG00000247774.6	420	272.20	0.00	0.00	0.00	0.00
ENST00000547851.1	ENSG00000247774.6	780	632.09	0.00	0.00	0.00	0.00
ENST00000548222.5	ENSG00000247774.6	625	477.13	0.00	0.00	0.00	0.00
ENST00000550426.5	ENSG00000247774.6	683	535.11	0.00	0.00	0.00	0.00
ENST00000551432.5	ENSG00000247774.6	522	374.16	0.00	0.00	0.00	0.00
ENST00000551898.1	ENSG00000247774.6	359	211.26	0.00	0.00	0.00	0.00
ENST00000552269.5	ENSG00000247774.6	673	525.12	0.00	0.00	0.00	0.00
ENST00000552975.5	ENSG00000247774.6	378	230.24	0.00	0.00	0.00	0.00
ENST00000552990.5	ENSG00000247774.6	654	506.12	0.00	0.00	0.00	0.00
ENST00000501215.1	ENSG00000247775.2	2646	2498.08	1.00	0.01	0.01	100.00
ENST00000513653.1	ENSG00000247775.2	801	653.09	0.00	0.00	0.00	0.00
ENST00000499459.2	ENSG00000247796.2	3137	2989.08	0.00	0.00	0.00	0.00
ENST00000502171.2	ENSG00000247796.2	2367	2219.08	1.00	0.02	0.01	100.00
ENST00000512301.1	ENSG00000247796.2	611	463.13	0.00	0.00	0.00	0.00
ENST00000502125.6	ENSG00000247809.7	1930	1782.08	2.85	0.05	0.04	11.69
ENST00000557863.5	ENSG00000247809.7	515	367.16	0.00	0.00	0.00	0.00
ENST00000558929.5	ENSG00000247809.7	574	426.14	0.00	0.00	0.00	0.00
ENST00000558935.1	ENSG00000247809.7	482	334.17	0.00	0.00	0.00	0.00
ENST00000559505.1	ENSG00000247809.7	1005	857.08	0.00	0.00	0.00	0.00
ENST00000560010.1	ENSG00000247809.7	468	320.18	0.00	0.00	0.00	0.00
ENST00000560170.1	ENSG00000247809.7	547	399.15	0.59	0.05	0.03	10.73
ENST00000560395.5	ENSG00000247809.7	441	293.19	0.00	0.00	0.00	0.00
ENST00000560800.5	ENSG00000247809.7	549	401.15	0.00	0.00	0.00	0.00
ENST00000561344.5	ENSG00000247809.7	966	818.08	0.00	0.00	0.00	0.00
ENST00000561402.5	ENSG00000247809.7	589	441.14	0.00	0.00	0.00	0.00
ENST00000616032.4	ENSG00000247809.7	426	278.20	2.69	0.33	0.22	70.77
ENST00000616912.4	ENSG00000247809.7	518	370.16	0.00	0.00	0.00	0.00
ENST00000618776.1	ENSG00000247809.7	567	419.14	0.00	0.00	0.00	0.00
ENST00000620029.4	ENSG00000247809.7	1223	1075.08	1.00	0.03	0.02	6.81
ENST00000501725.2	ENSG00000247810.6	430	282.20	0.00	0.00	0.00	0.00
ENST00000508199.5	ENSG00000247810.6	538	390.15	0.00	0.00	0.00	0.00
ENST00000496733.6	ENSG00000247828.7	409	261.21	0.00	0.00	0.00	0.00
ENST00000501715.6	ENSG00000247828.7	1101	953.08	0.00	0.00	0.00	0.00
ENST00000501869.6	ENSG00000247828.7	684	536.11	0.00	0.00	0.00	0.00
ENST00000504636.1	ENSG00000247828.7	1039	891.08	11.00	0.42	0.28	33.67
ENST00000504769.5	ENSG00000247828.7	548	400.15	1.40	0.12	0.08	9.51
ENST00000504922.5	ENSG00000247828.7	585	437.14	0.00	0.00	0.00	0.00
ENST00000506584.5	ENSG00000247828.7	717	569.11	7.07	0.42	0.29	33.88
ENST00000507736.1	ENSG00000247828.7	630	482.13	0.54	0.04	0.03	3.03
ENST00000508015.1	ENSG00000247828.7	575	427.14	0.00	0.00	0.00	0.00
ENST00000510087.5	ENSG00000247828.7	590	442.14	0.00	0.00	0.00	0.00
ENST00000512724.5	ENSG00000247828.7	570	422.14	0.00	0.00	0.00	0.00
ENST00000513011.2	ENSG00000247828.7	833	685.08	5.00	0.25	0.17	19.91
ENST00000513694.1	ENSG00000247828.7	201	57.14	0.00	0.00	0.00	0.00
ENST00000500112.1	ENSG00000247844.1	2131	1983.08	2.00	0.03	0.02	100.00
ENST00000501075.2	ENSG00000247853.2	2196	2048.08	97.88	1.61	1.10	100.00
ENST00000499390.2	ENSG00000247867.2	1504	1356.08	0.00	0.00	0.00	0.00
ENST00000500401.2	ENSG00000247872.2	656	508.12	3.00	0.20	0.14	100.00
ENST00000499025.5	ENSG00000247877.6	1569	1421.08	0.00	0.00	0.00	0.00
ENST00000504833.1	ENSG00000247877.6	488	340.17	0.00	0.00	0.00	0.00
ENST00000500632.1	ENSG00000247903.1	2549	2401.08	31.00	0.43	0.30	100.00
ENST00000499125.3	ENSG00000247911.3	195	51.84	3.00	1.95	1.33	100.00
ENST00000500636.2	ENSG00000247925.2	704	556.11	1.00	0.06	0.04	100.00
ENST00000473753.2	ENSG00000247934.4	739	591.10	0.00	0.00	0.00	0.00
ENST00000617468.1	ENSG00000247934.4	2409	2261.08	4.00	0.06	0.04	100.00
ENST00000499359.2	ENSG00000247950.6	957	809.08	0.00	0.00	0.00	0.00
ENST00000499713.6	ENSG00000247950.6	1433	1285.08	2.00	0.05	0.04	100.00
ENST00000505895.5	ENSG00000247950.6	800	652.09	0.00	0.00	0.00	0.00
ENST00000510971.5	ENSG00000247950.6	554	406.15	0.00	0.00	0.00	0.00
ENST00000502101.2	ENSG00000247970.2	1039	891.08	0.00	0.00	0.00	0.00
ENST00000501726.1	ENSG00000247982.6	2530	2382.08	0.00	0.00	0.00	0.00
ENST00000502027.1	ENSG00000247982.6	2141	1993.08	3.64	0.06	0.04	63.91
ENST00000613170.1	ENSG00000247982.6	1470	1322.08	1.36	0.03	0.02	36.09
ENST00000620766.4	ENSG00000247982.6	624	476.13	0.00	0.00	0.00	0.00
ENST00000514661.1	ENSG00000247993.2	424	276.20	0.00	0.00	0.00	0.00
ENST00000500741.2	ENSG00000248008.2	1901	1753.08	10.00	0.19	0.13	100.00
ENST00000501448.5	ENSG00000248015.6	3571	3423.08	45.00	0.44	0.30	100.00
ENST00000585596.5	ENSG00000248015.6	571	423.14	0.00	0.00	0.00	0.00
ENST00000589734.1	ENSG00000248015.6	574	426.14	0.00	0.00	0.00	0.00
ENST00000500765.1	ENSG00000248019.2	3210	3062.08	313.08	3.44	2.35	92.24
ENST00000511543.1	ENSG00000248019.2	2453	2305.08	19.84	0.29	0.20	7.76
ENST00000501397.1	ENSG00000248027.1	1865	1717.08	26.06	0.51	0.35	100.00
ENST00000445660.2	ENSG00000248029.2	567	419.14	0.00	0.00	0.00	0.00
ENST00000498917.2	ENSG00000248049.6	1445	1297.08	0.00	0.00	0.00	0.00
ENST00000499180.2	ENSG00000248049.6	409	261.21	0.00	0.00	0.00	0.00
ENST00000500538.6	ENSG00000248049.6	3352	3204.08	7.63	0.08	0.05	52.96
ENST00000502758.1	ENSG00000248049.6	547	399.15	0.00	0.00	0.00	0.00
ENST00000506606.1	ENSG00000248049.6	2233	2085.08	4.41	0.07	0.05	47.04
ENST00000511571.1	ENSG00000248049.6	832	684.08	0.00	0.00	0.00	0.00
ENST00000514109.1	ENSG00000248049.6	786	638.09	0.00	0.00	0.00	0.00
ENST00000499579.1	ENSG00000248050.1	3075	2927.08	1.00	0.01	0.01	100.00
ENST00000501169.2	ENSG00000248079.2	1477	1329.08	0.00	0.00	0.00	0.00
ENST00000559210.1	ENSG00000248079.2	493	345.17	0.00	0.00	0.00	0.00
ENST00000560866.1	ENSG00000248079.2	370	222.25	0.00	0.00	0.00	0.00
ENST00000500258.2	ENSG00000248092.7	457	309.18	0.00	0.00	0.00	0.00
ENST00000503484.5	ENSG00000248092.7	503	355.16	0.00	0.00	0.00	0.00
ENST00000506247.1	ENSG00000248092.7	579	431.14	0.00	0.00	0.00	0.00
ENST00000513560.6	ENSG00000248092.7	4769	4621.08	23.23	0.17	0.12	50.69
ENST00000515466.1	ENSG00000248092.7	557	409.15	1.77	0.15	0.10	43.70
ENST00000606697.5	ENSG00000248092.7	1945	1797.08	1.00	0.02	0.01	5.61
ENST00000269980.6	ENSG00000248098.11	2103	1955.08	99.12	1.71	1.17	5.94
ENST00000457836.6	ENSG00000248098.11	1745	1597.08	208.34	4.39	3.00	15.27
ENST00000535632.5	ENSG00000248098.11	615	467.13	0.00	0.00	0.00	0.00
ENST00000538423.5	ENSG00000248098.11	816	668.09	182.29	9.19	6.28	31.94
ENST00000541315.1	ENSG00000248098.11	632	484.13	0.00	0.00	0.00	0.00
ENST00000542943.5	ENSG00000248098.11	994	846.08	175.99	7.00	4.79	24.35
ENST00000544905.1	ENSG00000248098.11	562	414.15	13.55	1.10	0.75	3.83
ENST00000545787.1	ENSG00000248098.11	587	439.14	70.05	5.37	3.67	18.67
ENST00000317306.7	ENSG00000248099.3	755	607.10	3.00	0.17	0.11	100.00
ENST00000379695.5	ENSG00000248099.3	899	751.08	0.00	0.00	0.00	0.00
ENST00000598577.1	ENSG00000248099.3	758	610.10	0.00	0.00	0.00	0.00
ENST00000506925.2	ENSG00000248100.2	2639	2491.08	34.00	0.46	0.31	100.00
ENST00000473572.2	ENSG00000248101.2	1130	982.08	0.00	0.00	0.00	0.00
ENST00000412295.2	ENSG00000248103.1	549	401.15	15.00	1.26	0.86	100.00
ENST00000506124.1	ENSG00000248104.1	2041	1893.08	0.00	0.00	0.00	0.00
ENST00000514930.1	ENSG00000248105.1	301	153.46	0.00	0.00	0.00	0.00
ENST00000505332.2	ENSG00000248106.2	712	564.11	0.00	0.00	0.00	0.00
ENST00000507428.1	ENSG00000248107.1	566	418.14	0.00	0.00	0.00	0.00
ENST00000513133.2	ENSG00000248109.2	1305	1157.08	0.00	0.00	0.00	0.00
ENST00000637618.1	ENSG00000248109.2	1438	1290.08	0.00	0.00	0.00	0.00
ENST00000638059.1	ENSG00000248109.2	1359	1211.08	0.00	0.00	0.00	0.00
ENST00000638089.1	ENSG00000248109.2	1210	1062.08	0.00	0.00	0.00	0.00
ENST00000504916.1	ENSG00000248112.1	745	597.10	0.00	0.00	0.00	0.00
ENST00000506227.2	ENSG00000248113.2	1268	1120.08	89.56	2.69	1.84	100.00
ENST00000509542.1	ENSG00000248114.1	730	582.10	0.00	0.00	0.00	0.00
ENST00000504048.1	ENSG00000248115.1	568	420.14	44.01	3.53	2.41	91.02
ENST00000508813.1	ENSG00000248115.1	2465	2317.08	21.91	0.32	0.22	8.22
ENST00000510351.1	ENSG00000248115.1	2517	2369.08	2.08	0.03	0.02	0.76
ENST00000515470.1	ENSG00000248117.1	318	170.37	0.00	0.00	0.00	0.00
ENST00000505443.1	ENSG00000248118.1	3199	3051.08	0.00	0.00	0.00	0.00
ENST00000504890.1	ENSG00000248120.1	259	111.99	0.00	0.00	0.00	0.00
ENST00000514992.2	ENSG00000248121.8	481	333.17	0.00	0.00	0.00	0.00
ENST00000579301.5	ENSG00000248121.8	570	422.14	0.00	0.00	0.00	0.00
ENST00000513530.1	ENSG00000248122.1	597	449.14	0.00	0.00	0.00	0.00
ENST00000514813.6	ENSG00000248124.7	3645	3497.08	16.35	0.16	0.11	0.92
ENST00000546471.5	ENSG00000248124.7	2608	2460.08	399.21	5.46	3.73	31.95
ENST00000551681.1	ENSG00000248124.7	1151	1003.08	27.93	0.94	0.64	5.48
ENST00000551901.5	ENSG00000248124.7	1157	1009.08	315.89	10.54	7.20	61.64
ENST00000512571.1	ENSG00000248125.1	654	506.12	0.00	0.00	0.00	0.00
ENST00000513657.1	ENSG00000248125.1	468	320.18	0.00	0.00	0.00	0.00
ENST00000509920.1	ENSG00000248126.1	121	4.61	16.86	123.22	84.22	100.00
ENST00000503652.1	ENSG00000248127.1	691	543.11	0.00	0.00	0.00	0.00
ENST00000512633.1	ENSG00000248128.1	297	149.49	0.00	0.00	0.00	0.00
ENST00000505196.1	ENSG00000248131.5	540	392.15	0.00	0.00	0.00	0.00
ENST00000505877.5	ENSG00000248131.5	1319	1171.08	0.00	0.00	0.00	0.00
ENST00000513051.5	ENSG00000248131.5	670	522.12	0.00	0.00	0.00	0.00
ENST00000505861.2	ENSG00000248132.2	725	577.10	0.00	0.00	0.00	0.00
ENST00000508209.1	ENSG00000248133.1	276	128.70	0.00	0.00	0.00	0.00
ENST00000510981.1	ENSG00000248134.1	262	114.93	0.00	0.00	0.00	0.00
ENST00000503471.1	ENSG00000248136.1	522	374.16	0.00	0.00	0.00	0.00
ENST00000509745.1	ENSG00000248137.1	560	412.15	0.00	0.00	0.00	0.00
ENST00000511818.1	ENSG00000248138.5	371	223.24	0.00	0.00	0.00	0.00
ENST00000512370.5	ENSG00000248138.5	435	287.19	15.14	1.77	1.21	100.00
ENST00000514750.2	ENSG00000248139.2	1863	1715.08	0.00	0.00	0.00	0.00
ENST00000508563.1	ENSG00000248143.1	582	434.14	0.00	0.00	0.00	0.00
ENST00000505942.2	ENSG00000248144.5	564	416.15	0.00	0.00	0.00	0.00
ENST00000510055.5	ENSG00000248144.5	872	724.08	0.00	0.00	0.00	0.00
ENST00000511397.3	ENSG00000248144.5	581	433.14	0.00	0.00	0.00	0.00
ENST00000515683.5	ENSG00000248144.5	1740	1592.08	64.77	1.37	0.94	100.00
ENST00000513283.1	ENSG00000248145.1	249	102.24	0.00	0.00	0.00	0.00
ENST00000506656.1	ENSG00000248148.1	820	672.09	0.00	0.00	0.00	0.00
ENST00000513157.1	ENSG00000248150.1	2120	1972.08	0.00	0.00	0.00	0.00
ENST00000508959.1	ENSG00000248152.1	1176	1028.08	5.00	0.16	0.11	100.00
ENST00000511554.1	ENSG00000248155.1	277	129.69	10.10	2.62	1.79	100.00
ENST00000510421.2	ENSG00000248156.2	183	41.65	0.00	0.00	0.00	0.00
ENST00000508840.1	ENSG00000248159.1	1898	1750.08	3.00	0.06	0.04	100.00
ENST00000503894.1	ENSG00000248160.1	233	86.82	0.00	0.00	0.00	0.00
ENST00000502883.5	ENSG00000248161.5	673	525.12	0.00	0.00	0.00	0.00
ENST00000505709.1	ENSG00000248161.5	608	460.13	0.00	0.00	0.00	0.00
ENST00000506972.1	ENSG00000248161.5	610	462.13	0.00	0.00	0.00	0.00
ENST00000512915.5	ENSG00000248161.5	546	398.15	0.00	0.00	0.00	0.00
ENST00000506546.1	ENSG00000248162.1	1397	1249.08	0.00	0.00	0.00	0.00
ENST00000513770.1	ENSG00000248165.1	590	442.14	0.00	0.00	0.00	0.00
ENST00000623385.3	ENSG00000248167.7	1698	1550.08	0.00	0.00	0.00	0.00
ENST00000509821.1	ENSG00000248170.1	380	232.23	0.00	0.00	0.00	0.00
ENST00000511867.1	ENSG00000248172.1	586	438.14	0.00	0.00	0.00	0.00
ENST00000508414.5	ENSG00000248173.5	457	309.18	0.00	0.00	0.00	0.00
ENST00000509983.1	ENSG00000248173.5	716	568.11	0.00	0.00	0.00	0.00
ENST00000503140.1	ENSG00000248174.5	596	448.14	0.00	0.00	0.00	0.00
ENST00000515444.5	ENSG00000248174.5	1328	1180.08	0.00	0.00	0.00	0.00
ENST00000503299.1	ENSG00000248176.1	758	610.10	0.00	0.00	0.00	0.00
ENST00000513846.1	ENSG00000248180.1	995	847.08	11.00	0.44	0.30	100.00
ENST00000511634.1	ENSG00000248184.1	474	326.18	0.00	0.00	0.00	0.00
ENST00000502728.1	ENSG00000248185.1	300	152.47	0.00	0.00	0.00	0.00
ENST00000514265.1	ENSG00000248187.1	1623	1475.08	0.00	0.00	0.00	0.00
ENST00000513715.2	ENSG00000248188.2	387	239.23	1.00	0.14	0.10	100.00
ENST00000508165.1	ENSG00000248191.1	1736	1588.08	2.00	0.04	0.03	100.00
ENST00000504846.1	ENSG00000248192.1	648	500.12	1.00	0.07	0.05	100.00
ENST00000505348.1	ENSG00000248195.1	785	637.09	0.00	0.00	0.00	0.00
ENST00000505836.1	ENSG00000248196.1	891	743.08	9.00	0.41	0.28	100.00
ENST00000512487.1	ENSG00000248197.1	593	445.14	0.00	0.00	0.00	0.00
ENST00000511474.1	ENSG00000248199.1	454	306.18	0.00	0.00	0.00	0.00
ENST00000511559.2	ENSG00000248200.2	571	423.14	1.00	0.08	0.05	100.00
ENST00000502324.1	ENSG00000248202.1	264	116.89	0.00	0.00	0.00	0.00
ENST00000513288.1	ENSG00000248202.1	705	557.11	0.00	0.00	0.00	0.00
ENST00000507050.1	ENSG00000248203.1	485	337.17	0.00	0.00	0.00	0.00
ENST00000515105.1	ENSG00000248205.1	321	173.36	0.00	0.00	0.00	0.00
ENST00000505025.1	ENSG00000248206.1	622	474.13	0.00	0.00	0.00	0.00
ENST00000502774.1	ENSG00000248208.1	1082	934.08	20.00	0.72	0.49	100.00
ENST00000514125.1	ENSG00000248209.1	324	176.35	0.00	0.00	0.00	0.00
ENST00000503100.1	ENSG00000248210.1	2520	2372.08	0.00	0.00	0.00	0.00
ENST00000514459.1	ENSG00000248211.1	460	312.18	0.00	0.00	0.00	0.00
ENST00000502609.2	ENSG00000248213.3	2813	2665.08	85.40	1.08	0.74	100.00
ENST00000505298.5	ENSG00000248215.5	788	640.09	0.00	0.00	0.00	0.00
ENST00000510597.5	ENSG00000248215.5	776	628.09	0.00	0.00	0.00	0.00
ENST00000515128.1	ENSG00000248215.5	756	608.10	0.00	0.00	0.00	0.00
ENST00000504141.1	ENSG00000248216.1	1170	1022.08	146.54	4.83	3.30	100.00
ENST00000515487.1	ENSG00000248221.1	542	394.15	1.00	0.09	0.06	100.00
ENST00000504527.5	ENSG00000248222.5	557	409.15	0.00	0.00	0.00	0.00
ENST00000507092.5	ENSG00000248222.5	454	306.18	0.00	0.00	0.00	0.00
ENST00000507304.1	ENSG00000248222.5	1489	1341.08	6.00	0.15	0.10	65.49
ENST00000508470.1	ENSG00000248222.5	572	424.14	1.00	0.08	0.05	34.51
ENST00000508547.5	ENSG00000248222.5	548	400.15	0.00	0.00	0.00	0.00
ENST00000508600.1	ENSG00000248222.5	561	413.15	0.00	0.00	0.00	0.00
ENST00000509170.1	ENSG00000248222.5	594	446.14	0.00	0.00	0.00	0.00
ENST00000511447.5	ENSG00000248222.5	573	425.14	0.00	0.00	0.00	0.00
ENST00000512417.5	ENSG00000248222.5	803	655.09	0.00	0.00	0.00	0.00
ENST00000513790.5	ENSG00000248222.5	573	425.14	0.00	0.00	0.00	0.00
ENST00000511821.1	ENSG00000248223.1	867	719.08	0.00	0.00	0.00	0.00
ENST00000503465.1	ENSG00000248227.1	500	352.17	0.00	0.00	0.00	0.00
ENST00000515882.1	ENSG00000248228.1	601	453.13	0.00	0.00	0.00	0.00
ENST00000510050.1	ENSG00000248229.1	523	375.16	0.00	0.00	0.00	0.00
ENST00000509735.1	ENSG00000248231.1	1454	1306.08	1.00	0.03	0.02	100.00
ENST00000513087.1	ENSG00000248234.1	269	121.81	0.00	0.00	0.00	0.00
ENST00000430850.6	ENSG00000248235.6	531	383.16	0.00	0.00	0.00	0.00
ENST00000447849.2	ENSG00000248235.6	794	646.09	99.06	5.16	3.53	100.00
ENST00000450780.6	ENSG00000248235.6	977	829.08	0.00	0.00	0.00	0.00
ENST00000511513.1	ENSG00000248236.1	412	264.21	0.00	0.00	0.00	0.00
ENST00000504389.2	ENSG00000248237.2	582	434.14	0.00	0.00	0.00	0.00
ENST00000505347.1	ENSG00000248238.1	641	493.12	1.00	0.07	0.05	100.00
ENST00000504277.1	ENSG00000248240.1	512	364.16	0.00	0.00	0.00	0.00
ENST00000515127.1	ENSG00000248242.1	575	427.14	0.00	0.00	0.00	0.00
ENST00000514010.1	ENSG00000248243.1	713	565.11	0.00	0.00	0.00	0.00
ENST00000502776.1	ENSG00000248245.1	570	422.14	0.00	0.00	0.00	0.00
ENST00000509051.1	ENSG00000248245.1	466	318.18	1.00	0.11	0.07	100.00
ENST00000505816.1	ENSG00000248249.1	425	277.20	0.00	0.00	0.00	0.00
ENST00000508081.1	ENSG00000248254.1	601	453.13	17.88	1.33	0.91	100.00
ENST00000513576.1	ENSG00000248256.1	265	117.88	0.00	0.00	0.00	0.00
ENST00000501199.4	ENSG00000248257.7	1500	1352.08	16.23	0.40	0.28	100.00
ENST00000597171.5	ENSG00000248257.7	1283	1135.08	0.00	0.00	0.00	0.00
ENST00000514859.1	ENSG00000248259.1	294	146.51	0.00	0.00	0.00	0.00
ENST00000506058.1	ENSG00000248261.1	325	177.34	0.00	0.00	0.00	0.00
ENST00000514103.1	ENSG00000248262.1	423	275.20	0.00	0.00	0.00	0.00
ENST00000515617.1	ENSG00000248265.1	3942	3794.08	14.00	0.12	0.08	100.00
ENST00000505389.1	ENSG00000248266.1	286	138.59	0.00	0.00	0.00	0.00
ENST00000504081.1	ENSG00000248268.1	565	417.14	0.00	0.00	0.00	0.00
ENST00000504014.1	ENSG00000248271.1	556	408.15	0.00	0.00	0.00	0.00
ENST00000433265.3	ENSG00000248275.1	311	163.40	0.00	0.00	0.00	0.00
ENST00000507434.1	ENSG00000248275.1	672	524.12	0.00	0.00	0.00	0.00
ENST00000509252.1	ENSG00000248275.1	529	381.16	0.00	0.00	0.00	0.00
ENST00000514146.1	ENSG00000248275.1	807	659.09	2.00	0.10	0.07	100.00
ENST00000504438.1	ENSG00000248278.1	285	137.60	8.22	2.01	1.37	14.07
ENST00000508743.1	ENSG00000248278.1	738	590.10	215.25	12.28	8.39	85.93
ENST00000505518.5	ENSG00000248279.5	2008	1860.08	0.00	0.00	0.00	0.00
ENST00000507693.1	ENSG00000248279.5	510	362.16	0.00	0.00	0.00	0.00
ENST00000505272.1	ENSG00000248281.1	992	844.08	0.00	0.00	0.00	0.00
ENST00000514835.1	ENSG00000248282.1	823	675.09	0.00	0.00	0.00	0.00
ENST00000512846.2	ENSG00000248283.2	969	821.08	0.00	0.00	0.00	0.00
ENST00000502882.1	ENSG00000248285.1	219	73.59	0.00	0.00	0.00	0.00
ENST00000502928.1	ENSG00000248286.1	141	12.63	0.00	0.00	0.00	0.00
ENST00000515134.1	ENSG00000248287.1	247	100.30	0.00	0.00	0.00	0.00
ENST00000509786.1	ENSG00000248288.1	737	589.10	8.00	0.46	0.31	100.00
ENST00000507684.1	ENSG00000248290.1	2038	1890.08	6.21	0.11	0.08	100.00
ENST00000511864.1	ENSG00000248293.1	177	36.79	0.00	0.00	0.00	0.00
ENST00000513392.1	ENSG00000248294.1	409	261.21	0.00	0.00	0.00	0.00
ENST00000510713.2	ENSG00000248295.2	1763	1615.08	1.00	0.02	0.01	100.00
ENST00000503145.1	ENSG00000248296.1	797	649.09	0.00	0.00	0.00	0.00
ENST00000506195.1	ENSG00000248300.1	657	509.12	0.00	0.00	0.00	0.00
ENST00000503774.1	ENSG00000248302.3	571	423.14	6.00	0.48	0.33	100.00
ENST00000616656.1	ENSG00000248302.3	861	713.08	0.00	0.00	0.00	0.00
ENST00000506991.1	ENSG00000248305.1	842	694.08	2.00	0.10	0.07	100.00
ENST00000503208.1	ENSG00000248307.5	498	350.17	0.00	0.00	0.00	0.00
ENST00000505874.1	ENSG00000248307.5	260	112.97	0.00	0.00	0.00	0.00
ENST00000512536.5	ENSG00000248307.5	568	420.14	0.00	0.00	0.00	0.00
ENST00000513895.1	ENSG00000248307.5	566	418.14	0.00	0.00	0.00	0.00
ENST00000514600.5	ENSG00000248307.5	2017	1869.08	0.00	0.00	0.00	0.00
ENST00000515431.1	ENSG00000248308.1	782	634.09	1.00	0.05	0.04	100.00
ENST00000506665.1	ENSG00000248309.6	362	214.26	0.00	0.00	0.00	0.00
ENST00000508521.1	ENSG00000248309.6	427	279.20	0.00	0.00	0.00	0.00
ENST00000508718.5	ENSG00000248309.6	483	335.17	0.00	0.00	0.00	0.00
ENST00000508742.1	ENSG00000248309.6	679	531.11	0.00	0.00	0.00	0.00
ENST00000509179.5	ENSG00000248309.6	388	240.23	0.00	0.00	0.00	0.00
ENST00000511100.5	ENSG00000248309.6	828	680.09	0.00	0.00	0.00	0.00
ENST00000511876.5	ENSG00000248309.6	358	210.26	0.00	0.00	0.00	0.00
ENST00000512585.5	ENSG00000248309.6	741	593.10	0.00	0.00	0.00	0.00
ENST00000513704.5	ENSG00000248309.6	563	415.15	0.00	0.00	0.00	0.00
ENST00000514011.5	ENSG00000248309.6	1754	1606.08	3.00	0.06	0.04	36.25
ENST00000514092.5	ENSG00000248309.6	501	353.17	1.00	0.10	0.07	54.94
ENST00000514158.5	ENSG00000248309.6	713	565.11	0.00	0.00	0.00	0.00
ENST00000514571.1	ENSG00000248309.6	594	446.14	0.00	0.00	0.00	0.00
ENST00000514794.6	ENSG00000248309.6	2350	2202.08	1.00	0.02	0.01	8.81
ENST00000506059.1	ENSG00000248311.1	456	308.18	0.00	0.00	0.00	0.00
ENST00000514557.1	ENSG00000248313.1	494	346.17	0.00	0.00	0.00	0.00
ENST00000502312.1	ENSG00000248315.1	285	137.60	0.00	0.00	0.00	0.00
ENST00000509711.1	ENSG00000248317.1	422	274.20	0.00	0.00	0.00	0.00
ENST00000509350.1	ENSG00000248318.1	1973	1825.08	15.00	0.28	0.19	100.00
ENST00000508313.1	ENSG00000248319.1	4365	4217.08	0.00	0.00	0.00	0.00
ENST00000503971.1	ENSG00000248320.1	2360	2212.08	0.00	0.00	0.00	0.00
ENST00000513672.1	ENSG00000248322.1	342	194.29	0.00	0.00	0.00	0.00
ENST00000511918.5	ENSG00000248323.5	828	680.09	0.00	0.00	0.00	0.00
ENST00000513492.5	ENSG00000248323.5	433	285.19	0.00	0.00	0.00	0.00
ENST00000513626.1	ENSG00000248323.5	2672	2524.08	9.56	0.13	0.09	100.00
ENST00000508336.1	ENSG00000248327.1	3529	3381.08	15.00	0.15	0.10	100.00
ENST00000513351.1	ENSG00000248328.1	515	367.16	0.00	0.00	0.00	0.00
ENST00000505269.1	ENSG00000248329.5	553	405.15	0.00	0.00	0.00	0.00
ENST00000507152.5	ENSG00000248329.5	2602	2454.08	2.31	0.03	0.02	2.69
ENST00000510062.5	ENSG00000248329.5	674	526.12	0.00	0.00	0.00	0.00
ENST00000515275.1	ENSG00000248329.5	551	403.15	13.69	1.14	0.78	97.31
ENST00000515405.1	ENSG00000248329.5	762	614.10	0.00	0.00	0.00	0.00
ENST00000504365.1	ENSG00000248330.5	467	319.18	0.00	0.00	0.00	0.00
ENST00000505952.1	ENSG00000248330.5	259	111.99	0.00	0.00	0.00	0.00
ENST00000508714.5	ENSG00000248330.5	323	175.35	0.00	0.00	0.00	0.00
ENST00000506601.1	ENSG00000248332.6	2021	1873.08	0.00	0.00	0.00	0.00
ENST00000530466.5	ENSG00000248332.6	531	383.16	0.00	0.00	0.00	0.00
ENST00000340677.9	ENSG00000248333.8	2534	2386.08	325.94	4.60	3.14	8.36
ENST00000341028.8	ENSG00000248333.8	881	733.08	0.00	0.00	0.00	0.00
ENST00000341832.10	ENSG00000248333.8	2998	2850.08	127.49	1.51	1.03	2.74
ENST00000407249.7	ENSG00000248333.8	2677	2529.08	1372.30	18.27	12.48	33.23
ENST00000611150.3	ENSG00000248333.8	2350	2202.08	810.57	12.39	8.47	22.54
ENST00000615951.4	ENSG00000248333.8	2227	2079.08	1099.89	17.81	12.17	32.39
ENST00000626918.2	ENSG00000248333.8	2457	2309.08	27.73	0.40	0.28	0.74
ENST00000629289.2	ENSG00000248333.8	2490	2342.08	0.00	0.00	0.00	0.00
ENST00000629312.2	ENSG00000248333.8	2496	2348.08	0.00	0.00	0.00	0.00
ENST00000512149.3	ENSG00000248334.6	5482	5334.08	44.20	0.28	0.19	2.70
ENST00000515318.6	ENSG00000248334.6	1518	1370.08	369.94	9.09	6.21	87.97
ENST00000563942.5	ENSG00000248334.6	1603	1455.08	41.65	0.96	0.66	9.33
ENST00000503844.1	ENSG00000248335.1	402	254.21	0.00	0.00	0.00	0.00
ENST00000508668.1	ENSG00000248336.1	303	155.45	0.00	0.00	0.00	0.00
ENST00000515727.1	ENSG00000248337.1	271	123.77	0.00	0.00	0.00	0.00
ENST00000512268.1	ENSG00000248338.1	575	427.14	0.00	0.00	0.00	0.00
ENST00000512241.1	ENSG00000248339.1	4949	4801.08	0.00	0.00	0.00	0.00
ENST00000511723.2	ENSG00000248340.2	743	595.10	8.00	0.45	0.31	100.00
ENST00000511835.1	ENSG00000248343.1	948	800.08	0.00	0.00	0.00	0.00
ENST00000512752.1	ENSG00000248346.1	518	370.16	0.00	0.00	0.00	0.00
ENST00000513711.1	ENSG00000248346.1	443	295.19	0.00	0.00	0.00	0.00
ENST00000509729.3	ENSG00000248347.3	1474	1326.08	0.00	0.00	0.00	0.00
ENST00000502591.1	ENSG00000248349.1	103	1.18	0.00	0.00	0.00	0.00
ENST00000513509.1	ENSG00000248350.1	211	66.19	0.00	0.00	0.00	0.00
ENST00000504252.1	ENSG00000248351.1	244	97.40	0.00	0.00	0.00	0.00
ENST00000512757.1	ENSG00000248355.1	439	291.19	0.00	0.00	0.00	0.00
ENST00000504555.1	ENSG00000248356.1	745	597.10	11.33	0.64	0.44	100.00
ENST00000542992.1	ENSG00000248358.2	570	422.14	0.00	0.00	0.00	0.00
ENST00000515199.1	ENSG00000248359.1	340	192.30	0.00	0.00	0.00	0.00
ENST00000505089.6	ENSG00000248360.7	4672	4524.08	3.55	0.03	0.02	54.13
ENST00000506292.2	ENSG00000248360.7	462	314.18	0.00	0.00	0.00	0.00
ENST00000509654.5	ENSG00000248360.7	822	674.09	0.45	0.02	0.02	45.87
ENST00000515031.5	ENSG00000248360.7	987	839.08	0.00	0.00	0.00	0.00
ENST00000512300.1	ENSG00000248362.1	793	645.09	0.00	0.00	0.00	0.00
ENST00000510946.5	ENSG00000248363.5	557	409.15	0.00	0.00	0.00	0.00
ENST00000511940.1	ENSG00000248363.5	581	433.14	0.00	0.00	0.00	0.00
ENST00000505858.1	ENSG00000248364.1	990	842.08	0.00	0.00	0.00	0.00
ENST00000508759.3	ENSG00000248365.3	541	393.15	0.00	0.00	0.00	0.00
ENST00000504127.1	ENSG00000248366.1	63	0.00	0.00	0.00	0.00	0.00
ENST00000504573.1	ENSG00000248367.1	393	245.22	1.00	0.14	0.09	100.00
ENST00000504357.1	ENSG00000248369.1	464	316.18	0.00	0.00	0.00	0.00
ENST00000502419.1	ENSG00000248370.1	677	529.12	1.00	0.06	0.04	100.00
ENST00000506250.1	ENSG00000248371.5	591	443.14	0.00	0.00	0.00	0.00
ENST00000506293.1	ENSG00000248371.5	525	377.16	0.00	0.00	0.00	0.00
ENST00000512573.5	ENSG00000248371.5	594	446.14	0.00	0.00	0.00	0.00
ENST00000506148.5	ENSG00000248373.5	472	324.18	0.00	0.00	0.00	0.00
ENST00000506386.1	ENSG00000248373.5	541	393.15	0.00	0.00	0.00	0.00
ENST00000515649.1	ENSG00000248373.5	448	300.19	0.00	0.00	0.00	0.00
ENST00000505671.1	ENSG00000248374.1	684	536.11	1.00	0.06	0.04	100.00
ENST00000512377.1	ENSG00000248375.1	751	603.10	0.00	0.00	0.00	0.00
ENST00000510299.2	ENSG00000248376.2	916	768.08	0.00	0.00	0.00	0.00
ENST00000515212.1	ENSG00000248377.1	298	150.48	0.00	0.00	0.00	0.00
ENST00000515358.1	ENSG00000248378.1	464	316.18	0.00	0.00	0.00	0.00
ENST00000253807.2	ENSG00000248383.4	5299	5151.08	0.00	0.00	0.00	0.00
ENST00000409700.4	ENSG00000248383.4	4077	3929.08	15.00	0.13	0.09	100.00
ENST00000432826.1	ENSG00000248385.7	897	749.08	0.00	0.00	0.00	0.00
ENST00000616041.4	ENSG00000248385.7	1218	1070.08	0.00	0.00	0.00	0.00
ENST00000510606.1	ENSG00000248387.1	652	504.12	0.00	0.00	0.00	0.00
ENST00000504017.5	ENSG00000248388.5	307	159.42	0.00	0.00	0.00	0.00
ENST00000509194.1	ENSG00000248388.5	332	184.32	0.00	0.00	0.00	0.00
ENST00000506492.5	ENSG00000248391.5	470	322.18	0.00	0.00	0.00	0.00
ENST00000507876.1	ENSG00000248391.5	403	255.21	0.00	0.00	0.00	0.00
ENST00000512952.1	ENSG00000248393.1	449	301.19	0.00	0.00	0.00	0.00
ENST00000511041.1	ENSG00000248394.1	816	668.09	21.00	1.06	0.72	100.00
ENST00000511318.1	ENSG00000248396.1	336	188.31	0.00	0.00	0.00	0.00
ENST00000504369.1	ENSG00000248397.1	455	307.18	0.00	0.00	0.00	0.00
ENST00000502641.1	ENSG00000248399.1	220	74.53	0.00	0.00	0.00	0.00
ENST00000508958.2	ENSG00000248400.2	1094	946.08	10.00	0.36	0.24	100.00
ENST00000450559.3	ENSG00000248401.2	1028	880.08	2.00	0.08	0.05	100.00
ENST00000509572.1	ENSG00000248403.1	622	474.13	0.00	0.00	0.00	0.00
ENST00000352766.11	ENSG00000248405.10	2043	1895.08	0.00	0.00	0.00	0.00
ENST00000361473.9	ENSG00000248405.10	2013	1865.08	30.97	0.56	0.38	28.86
ENST00000495250.2	ENSG00000248405.10	1271	1123.08	13.12	0.39	0.27	20.31
ENST00000515632.2	ENSG00000248405.10	1590	1442.08	42.17	0.98	0.67	50.83
ENST00000507003.1	ENSG00000248406.1	1829	1681.08	93.73	1.88	1.28	100.00
ENST00000506460.1	ENSG00000248408.1	741	593.10	0.00	0.00	0.00	0.00
ENST00000512987.1	ENSG00000248409.1	629	481.13	2.00	0.14	0.10	100.00
ENST00000507324.1	ENSG00000248415.1	1005	857.08	6.00	0.24	0.16	100.00
ENST00000502923.1	ENSG00000248416.1	569	421.14	0.00	0.00	0.00	0.00
ENST00000515263.1	ENSG00000248417.1	332	184.32	0.00	0.00	0.00	0.00
ENST00000507979.2	ENSG00000248418.2	193	50.10	0.00	0.00	0.00	0.00
ENST00000509222.2	ENSG00000248419.2	400	252.22	0.00	0.00	0.00	0.00
ENST00000515039.1	ENSG00000248420.1	680	532.11	0.00	0.00	0.00	0.00
ENST00000512613.1	ENSG00000248422.1	128	6.89	0.00	0.00	0.00	0.00
ENST00000506768.1	ENSG00000248423.1	649	501.12	70.00	4.70	3.21	100.00
ENST00000510214.1	ENSG00000248424.1	950	802.08	5.00	0.21	0.14	100.00
ENST00000514401.1	ENSG00000248425.1	591	443.14	0.00	0.00	0.00	0.00
ENST00000512350.1	ENSG00000248426.1	279	131.66	0.00	0.00	0.00	0.00
ENST00000507627.1	ENSG00000248428.1	697	549.11	0.00	0.00	0.00	0.00
ENST00000503611.5	ENSG00000248429.5	2917	2769.08	32.14	0.39	0.27	64.64
ENST00000505532.5	ENSG00000248429.5	2227	2079.08	6.43	0.10	0.07	17.21
ENST00000508752.1	ENSG00000248429.5	2724	2576.08	0.00	0.00	0.00	0.00
ENST00000509463.5	ENSG00000248429.5	692	544.11	0.00	0.00	0.00	0.00
ENST00000514381.1	ENSG00000248429.5	762	614.10	2.00	0.11	0.07	18.14
ENST00000508037.1	ENSG00000248430.1	287	139.58	0.00	0.00	0.00	0.00
ENST00000512831.1	ENSG00000248431.1	628	480.13	0.00	0.00	0.00	0.00
ENST00000508010.1	ENSG00000248432.1	300	152.47	0.00	0.00	0.00	0.00
ENST00000508605.1	ENSG00000248434.1	667	519.12	0.00	0.00	0.00	0.00
ENST00000509713.1	ENSG00000248434.1	284	136.61	0.00	0.00	0.00	0.00
ENST00000514526.1	ENSG00000248434.1	689	541.11	0.00	0.00	0.00	0.00
ENST00000512518.2	ENSG00000248439.2	302	154.46	0.00	0.00	0.00	0.00
ENST00000506330.1	ENSG00000248440.1	566	418.14	0.00	0.00	0.00	0.00
ENST00000508732.6	ENSG00000248441.6	1384	1236.08	3.00	0.08	0.06	24.05
ENST00000555332.5	ENSG00000248441.6	3568	3420.08	3.00	0.03	0.02	8.69
ENST00000556899.1	ENSG00000248441.6	614	466.13	0.00	0.00	0.00	0.00
ENST00000611265.4	ENSG00000248441.6	956	808.08	3.00	0.12	0.09	36.79
ENST00000614853.1	ENSG00000248441.6	1774	1626.08	5.00	0.10	0.07	30.47
ENST00000503933.2	ENSG00000248442.2	934	786.08	0.00	0.00	0.00	0.00
ENST00000511091.1	ENSG00000248443.1	819	671.09	0.00	0.00	0.00	0.00
ENST00000508873.1	ENSG00000248444.1	954	806.08	0.00	0.00	0.00	0.00
ENST00000507558.1	ENSG00000248445.5	436	288.19	1.00	0.12	0.08	68.75
ENST00000508424.5	ENSG00000248445.5	862	714.08	0.00	0.00	0.00	0.00
ENST00000508640.1	ENSG00000248445.5	756	608.10	0.00	0.00	0.00	0.00
ENST00000510682.1	ENSG00000248445.5	521	373.16	0.00	0.00	0.00	0.00
ENST00000512128.1	ENSG00000248445.5	479	331.17	0.00	0.00	0.00	0.00
ENST00000514214.1	ENSG00000248445.5	782	634.09	1.00	0.05	0.04	31.25
ENST00000513297.2	ENSG00000248447.2	1384	1236.08	0.00	0.00	0.00	0.00
ENST00000507622.2	ENSG00000248448.2	393	245.22	0.00	0.00	0.00	0.00
ENST00000502926.1	ENSG00000248449.2	1973	1825.08	447.52	8.25	5.64	62.98
ENST00000507007.2	ENSG00000248449.2	2873	2725.08	392.70	4.85	3.32	37.02
ENST00000511272.2	ENSG00000248452.2	1647	1499.08	0.00	0.00	0.00	0.00
ENST00000505844.1	ENSG00000248455.5	687	539.11	0.00	0.00	0.00	0.00
ENST00000507730.5	ENSG00000248455.5	416	268.20	0.00	0.00	0.00	0.00
ENST00000508677.1	ENSG00000248455.5	296	148.50	0.00	0.00	0.00	0.00
ENST00000506412.1	ENSG00000248456.1	289	141.56	0.00	0.00	0.00	0.00
ENST00000511899.1	ENSG00000248456.1	770	622.10	0.00	0.00	0.00	0.00
ENST00000510065.1	ENSG00000248457.1	270	122.79	0.00	0.00	0.00	0.00
ENST00000502413.2	ENSG00000248458.2	1156	1008.08	3.00	0.10	0.07	100.00
ENST00000509298.1	ENSG00000248459.1	406	258.21	0.00	0.00	0.00	0.00
ENST00000508853.1	ENSG00000248461.1	2573	2425.08	0.00	0.00	0.00	0.00
ENST00000503735.1	ENSG00000248462.1	313	165.39	0.00	0.00	0.00	0.00
ENST00000502457.1	ENSG00000248464.1	1894	1746.08	1.11	0.02	0.01	100.00
ENST00000514630.1	ENSG00000248466.1	667	519.12	0.00	0.00	0.00	0.00
ENST00000515656.1	ENSG00000248467.1	295	147.51	0.00	0.00	0.00	0.00
ENST00000503006.1	ENSG00000248468.1	575	427.14	0.00	0.00	0.00	0.00
ENST00000512675.1	ENSG00000248469.1	1516	1368.08	0.00	0.00	0.00	0.00
ENST00000511894.2	ENSG00000248471.2	267	119.84	0.00	0.00	0.00	0.00
ENST00000559159.5	ENSG00000248472.8	1488	1340.08	0.00	0.00	0.00	0.00
ENST00000560040.1	ENSG00000248472.8	573	425.14	0.00	0.00	0.00	0.00
ENST00000562189.1	ENSG00000248472.8	1652	1504.08	12.73	0.28	0.19	100.00
ENST00000513771.1	ENSG00000248473.1	411	263.21	0.00	0.00	0.00	0.00
ENST00000511395.1	ENSG00000248474.1	577	429.14	0.00	0.00	0.00	0.00
ENST00000504240.5	ENSG00000248475.5	476	328.18	0.00	0.00	0.00	0.00
ENST00000509476.1	ENSG00000248475.5	641	493.12	0.00	0.00	0.00	0.00
ENST00000504298.1	ENSG00000248476.1	821	673.09	38.00	1.90	1.30	100.00
ENST00000510264.6	ENSG00000248477.6	1073	925.08	63.07	2.30	1.57	100.00
ENST00000513164.2	ENSG00000248477.6	354	206.27	0.00	0.00	0.00	0.00
ENST00000458107.3	ENSG00000248478.2	339	191.30	0.00	0.00	0.00	0.00
ENST00000503625.1	ENSG00000248479.1	385	237.23	1.00	0.14	0.10	100.00
ENST00000503966.1	ENSG00000248480.1	1050	902.08	0.00	0.00	0.00	0.00
ENST00000509530.1	ENSG00000248482.1	541	393.15	0.00	0.00	0.00	0.00
ENST00000606183.3	ENSG00000248483.6	8418	8270.08	317.00	1.29	0.88	100.00
ENST00000507236.1	ENSG00000248484.1	578	430.14	0.00	0.00	0.00	0.00
ENST00000504449.1	ENSG00000248485.1	1424	1276.08	9.00	0.24	0.16	100.00
ENST00000511443.1	ENSG00000248486.1	558	410.15	1.00	0.08	0.06	100.00
ENST00000273596.7	ENSG00000248487.8	1062	914.08	117.45	4.33	2.96	34.49
ENST00000458031.6	ENSG00000248487.8	1113	965.08	0.00	0.00	0.00	0.00
ENST00000474575.1	ENSG00000248487.8	1064	916.08	15.94	0.59	0.40	4.67
ENST00000491470.1	ENSG00000248487.8	674	526.12	80.33	5.14	3.51	40.99
ENST00000494478.5	ENSG00000248487.8	626	478.13	35.37	2.49	1.70	19.86
ENST00000497864.5	ENSG00000248487.8	802	654.09	0.00	0.00	0.00	0.00
ENST00000512491.2	ENSG00000248488.2	721	573.11	0.00	0.00	0.00	0.00
ENST00000513175.1	ENSG00000248489.1	478	330.17	0.00	0.00	0.00	0.00
ENST00000510512.1	ENSG00000248490.1	491	343.17	0.00	0.00	0.00	0.00
ENST00000504050.5	ENSG00000248491.5	645	497.12	0.00	0.00	0.00	0.00
ENST00000509671.1	ENSG00000248491.5	241	94.50	0.00	0.00	0.00	0.00
ENST00000513519.1	ENSG00000248491.5	506	358.16	0.00	0.00	0.00	0.00
ENST00000505776.1	ENSG00000248492.1	939	791.08	20.28	0.86	0.59	100.00
ENST00000511152.1	ENSG00000248493.1	786	638.09	19.00	1.00	0.69	100.00
ENST00000502410.1	ENSG00000248494.1	347	199.28	0.00	0.00	0.00	0.00
ENST00000509974.1	ENSG00000248494.1	628	480.13	0.00	0.00	0.00	0.00
ENST00000518311.2	ENSG00000248498.3	1807	1659.08	0.00	0.00	0.00	0.00
ENST00000506043.1	ENSG00000248503.2	337	189.31	115.16	20.48	14.00	97.41
ENST00000602791.1	ENSG00000248503.2	2363	2215.08	35.84	0.54	0.37	2.59
ENST00000510956.1	ENSG00000248505.1	1038	890.08	0.00	0.00	0.00	0.00
ENST00000506481.1	ENSG00000248506.1	1371	1223.08	0.00	0.00	0.00	0.00
ENST00000510851.1	ENSG00000248507.1	923	775.08	0.00	0.00	0.00	0.00
ENST00000504245.5	ENSG00000248508.6	2317	2169.08	80.20	1.24	0.85	91.88
ENST00000559012.1	ENSG00000248508.6	700	552.11	1.80	0.11	0.08	8.12
ENST00000560341.2	ENSG00000248508.6	669	521.12	0.00	0.00	0.00	0.00
ENST00000513393.1	ENSG00000248510.2	1687	1539.08	0.00	0.00	0.00	0.00
ENST00000522173.1	ENSG00000248510.2	799	651.09	0.00	0.00	0.00	0.00
ENST00000504213.1	ENSG00000248511.1	592	444.14	0.00	0.00	0.00	0.00
ENST00000503314.1	ENSG00000248514.1	456	308.18	0.00	0.00	0.00	0.00
ENST00000511431.1	ENSG00000248515.1	889	741.08	0.00	0.00	0.00	0.00
ENST00000509015.1	ENSG00000248516.1	1416	1268.08	0.00	0.00	0.00	0.00
ENST00000505053.1	ENSG00000248517.1	911	763.08	0.00	0.00	0.00	0.00
ENST00000508241.1	ENSG00000248518.1	540	392.15	0.00	0.00	0.00	0.00
ENST00000514501.1	ENSG00000248521.1	998	850.08	10.00	0.40	0.27	100.00
ENST00000444527.2	ENSG00000248522.1	5631	5483.08	1.00	0.01	0.00	100.00
ENST00000504182.2	ENSG00000248525.2	420	272.20	0.00	0.00	0.00	0.00
ENST00000514057.1	ENSG00000248527.1	681	533.11	154.19	9.74	6.65	100.00
ENST00000507491.1	ENSG00000248528.1	707	559.11	0.00	0.00	0.00	0.00
ENST00000505623.5	ENSG00000248529.5	2105	1957.08	0.00	0.00	0.00	0.00
ENST00000507264.5	ENSG00000248529.5	623	475.13	0.00	0.00	0.00	0.00
ENST00000513386.1	ENSG00000248529.5	1676	1528.08	1.00	0.02	0.02	100.00
ENST00000508390.1	ENSG00000248530.1	733	585.10	5.99	0.34	0.24	100.00
ENST00000503796.3	ENSG00000248531.3	343	195.29	0.00	0.00	0.00	0.00
ENST00000504529.2	ENSG00000248532.2	210	65.27	1.00	0.52	0.35	100.00
ENST00000506429.1	ENSG00000248533.1	487	339.17	0.00	0.00	0.00	0.00
ENST00000511310.1	ENSG00000248537.1	391	243.22	0.00	0.00	0.00	0.00
ENST00000417333.6	ENSG00000248538.6	408	260.21	0.00	0.00	0.00	0.00
ENST00000512942.6	ENSG00000248538.6	699	551.11	0.00	0.00	0.00	0.00
ENST00000523747.1	ENSG00000248538.6	564	416.15	0.00	0.00	0.00	0.00
ENST00000513673.1	ENSG00000248539.1	540	392.15	0.00	0.00	0.00	0.00
ENST00000514871.1	ENSG00000248540.2	2566	2418.08	11.00	0.15	0.10	100.00
ENST00000563727.1	ENSG00000248540.2	2924	2776.08	0.00	0.00	0.00	0.00
ENST00000509526.2	ENSG00000248542.2	598	450.14	0.00	0.00	0.00	0.00
ENST00000512920.2	ENSG00000248543.2	831	683.08	0.00	0.00	0.00	0.00
ENST00000508443.1	ENSG00000248544.2	1932	1784.08	88.09	1.66	1.14	100.00
ENST00000520658.1	ENSG00000248544.2	545	397.15	0.00	0.00	0.00	0.00
ENST00000515188.2	ENSG00000248545.2	411	263.21	0.00	0.00	0.00	0.00
ENST00000512835.1	ENSG00000248546.3	705	557.11	11.00	0.66	0.45	100.00
ENST00000504736.2	ENSG00000248547.2	556	408.15	0.00	0.00	0.00	0.00
ENST00000514997.1	ENSG00000248548.1	1362	1214.08	0.00	0.00	0.00	0.00
ENST00000534909.2	ENSG00000248550.3	2428	2280.08	0.00	0.00	0.00	0.00
ENST00000554358.1	ENSG00000248550.3	541	393.15	0.00	0.00	0.00	0.00
ENST00000554428.1	ENSG00000248550.3	389	241.23	0.00	0.00	0.00	0.00
ENST00000554725.1	ENSG00000248550.3	587	439.14	0.00	0.00	0.00	0.00
ENST00000502661.1	ENSG00000248551.1	905	757.08	0.00	0.00	0.00	0.00
ENST00000512823.1	ENSG00000248552.1	224	78.28	0.00	0.00	0.00	0.00
ENST00000514607.1	ENSG00000248553.1	902	754.08	2.00	0.09	0.06	100.00
ENST00000512498.1	ENSG00000248554.1	572	424.14	0.00	0.00	0.00	0.00
ENST00000505712.5	ENSG00000248555.6	440	292.19	0.00	0.00	0.00	0.00
ENST00000518436.5	ENSG00000248555.6	375	227.24	0.00	0.00	0.00	0.00
ENST00000519336.1	ENSG00000248555.6	561	413.15	0.00	0.00	0.00	0.00
ENST00000524094.1	ENSG00000248555.6	269	121.81	0.00	0.00	0.00	0.00
ENST00000505008.1	ENSG00000248557.1	528	380.16	3.00	0.27	0.18	100.00
ENST00000503470.1	ENSG00000248559.1	520	372.16	1.00	0.09	0.06	100.00
ENST00000510294.1	ENSG00000248560.1	1569	1421.08	0.00	0.00	0.00	0.00
ENST00000508039.1	ENSG00000248564.1	487	339.17	0.00	0.00	0.00	0.00
ENST00000503270.2	ENSG00000248565.2	928	780.08	2.00	0.09	0.06	100.00
ENST00000507156.1	ENSG00000248567.1	583	435.14	1.00	0.08	0.05	100.00
ENST00000515599.1	ENSG00000248568.1	1220	1072.08	2.00	0.06	0.04	100.00
ENST00000514280.1	ENSG00000248569.1	936	788.08	262.24	11.20	7.66	100.00
ENST00000515789.1	ENSG00000248571.1	2371	2223.08	1.00	0.02	0.01	100.00
ENST00000512603.5	ENSG00000248572.5	466	318.18	0.00	0.00	0.00	0.00
ENST00000514377.1	ENSG00000248572.5	539	391.15	0.00	0.00	0.00	0.00
ENST00000514804.1	ENSG00000248573.1	343	195.29	0.00	0.00	0.00	0.00
ENST00000515830.1	ENSG00000248574.1	1273	1125.08	0.00	0.00	0.00	0.00
ENST00000504210.1	ENSG00000248576.1	403	255.21	0.00	0.00	0.00	0.00
ENST00000505442.1	ENSG00000248577.1	584	436.14	2.00	0.15	0.11	100.00
ENST00000513394.1	ENSG00000248578.1	762	614.10	5.81	0.32	0.22	100.00
ENST00000399720.4	ENSG00000248583.1	670	522.12	979.27	63.14	43.16	100.00
ENST00000503480.2	ENSG00000248585.2	791	643.09	0.00	0.00	0.00	0.00
ENST00000510053.2	ENSG00000248586.2	2032	1884.08	2.00	0.04	0.02	100.00
ENST00000503382.6	ENSG00000248587.7	604	456.13	0.00	0.00	0.00	0.00
ENST00000510986.2	ENSG00000248587.7	1941	1793.08	0.00	0.00	0.00	0.00
ENST00000514532.2	ENSG00000248587.7	2913	2765.08	2.00	0.02	0.02	100.00
ENST00000637595.1	ENSG00000248587.7	1886	1738.08	0.00	0.00	0.00	0.00
ENST00000637926.1	ENSG00000248587.7	3819	3671.08	0.00	0.00	0.00	0.00
ENST00000502383.1	ENSG00000248588.1	585	437.14	0.00	0.00	0.00	0.00
ENST00000510885.2	ENSG00000248590.2	2678	2530.08	38.33	0.51	0.35	100.00
ENST00000512356.1	ENSG00000248591.1	383	235.23	0.00	0.00	0.00	0.00
ENST00000495552.1	ENSG00000248592.7	5280	5132.08	134.09	0.88	0.60	9.96
ENST00000504329.1	ENSG00000248592.7	1405	1257.08	213.31	5.71	3.90	64.69
ENST00000514466.5	ENSG00000248592.7	755	607.10	40.37	2.24	1.53	25.35
ENST00000504533.2	ENSG00000248593.3	515	367.16	58.19	5.34	3.65	70.39
ENST00000602547.1	ENSG00000248593.3	1105	957.08	63.81	2.24	1.53	29.61
ENST00000503307.2	ENSG00000248596.7	962	814.08	0.00	0.00	0.00	0.00
ENST00000515403.5	ENSG00000248596.7	3632	3484.08	0.00	0.00	0.00	0.00
ENST00000511698.1	ENSG00000248597.1	490	342.17	0.00	0.00	0.00	0.00
ENST00000514926.1	ENSG00000248599.1	1948	1800.08	0.00	0.00	0.00	0.00
ENST00000502809.1	ENSG00000248600.1	608	460.13	0.00	0.00	0.00	0.00
ENST00000506926.1	ENSG00000248601.1	447	299.19	0.00	0.00	0.00	0.00
ENST00000507887.5	ENSG00000248605.5	638	490.12	0.00	0.00	0.00	0.00
ENST00000507926.1	ENSG00000248605.5	369	221.25	0.00	0.00	0.00	0.00
ENST00000511029.5	ENSG00000248605.5	565	417.14	0.00	0.00	0.00	0.00
ENST00000508263.1	ENSG00000248607.1	379	231.24	0.00	0.00	0.00	0.00
ENST00000504166.2	ENSG00000248608.2	1679	1531.08	0.00	0.00	0.00	0.00
ENST00000511877.1	ENSG00000248610.1	1920	1772.08	13.32	0.25	0.17	100.00
ENST00000507985.1	ENSG00000248611.1	778	630.09	1.00	0.05	0.04	100.00
ENST00000511911.1	ENSG00000248613.1	260	112.97	0.00	0.00	0.00	0.00
ENST00000511236.1	ENSG00000248616.1	715	567.11	0.00	0.00	0.00	0.00
ENST00000509123.1	ENSG00000248618.1	241	94.50	0.00	0.00	0.00	0.00
ENST00000512540.2	ENSG00000248621.2	175	35.21	0.00	0.00	0.00	0.00
ENST00000509750.1	ENSG00000248624.1	543	395.15	0.00	0.00	0.00	0.00
ENST00000503181.1	ENSG00000248625.1	711	563.11	0.00	0.00	0.00	0.00
ENST00000505218.1	ENSG00000248626.1	1006	858.08	0.00	0.00	0.00	0.00
ENST00000502570.1	ENSG00000248627.1	349	201.28	0.00	0.00	0.00	0.00
ENST00000503505.1	ENSG00000248629.1	267	119.84	1.00	0.28	0.19	100.00
ENST00000508856.1	ENSG00000248632.1	1416	1268.08	111.94	2.97	2.03	100.00
ENST00000423352.2	ENSG00000248633.1	334	186.31	0.00	0.00	0.00	0.00
ENST00000514867.1	ENSG00000248634.1	462	314.18	0.00	0.00	0.00	0.00
ENST00000509261.1	ENSG00000248635.1	750	602.10	0.00	0.00	0.00	0.00
ENST00000509470.2	ENSG00000248636.6	695	547.11	1.00	0.06	0.04	100.00
ENST00000535511.5	ENSG00000248636.6	495	347.17	0.00	0.00	0.00	0.00
ENST00000537366.5	ENSG00000248636.6	693	545.11	0.00	0.00	0.00	0.00
ENST00000513791.1	ENSG00000248637.1	460	312.18	0.00	0.00	0.00	0.00
ENST00000504752.2	ENSG00000248639.2	800	652.09	0.00	0.00	0.00	0.00
ENST00000505767.1	ENSG00000248640.1	954	806.08	0.00	0.00	0.00	0.00
ENST00000430198.2	ENSG00000248641.1	324	176.35	19.00	3.63	2.48	100.00
ENST00000514684.1	ENSG00000248642.1	961	813.08	9.00	0.37	0.25	100.00
ENST00000412278.2	ENSG00000248643.5	1566	1418.08	0.00	0.00	0.00	0.00
ENST00000421355.1	ENSG00000248643.5	2034	1886.08	413.80	7.39	5.05	90.83
ENST00000500635.2	ENSG00000248643.5	829	681.08	15.08	0.75	0.51	9.17
ENST00000511114.1	ENSG00000248643.5	523	375.16	0.00	0.00	0.00	0.00
ENST00000514228.1	ENSG00000248645.1	1346	1198.08	0.00	0.00	0.00	0.00
ENST00000510744.1	ENSG00000248646.1	473	325.18	0.00	0.00	0.00	0.00
ENST00000512647.2	ENSG00000248647.2	424	276.20	0.00	0.00	0.00	0.00
ENST00000522685.1	ENSG00000248647.2	387	239.23	0.00	0.00	0.00	0.00
ENST00000505029.1	ENSG00000248648.1	247	100.30	7.00	2.35	1.61	100.00
ENST00000512554.1	ENSG00000248651.1	484	336.17	0.00	0.00	0.00	0.00
ENST00000507687.2	ENSG00000248652.2	207	62.54	0.00	0.00	0.00	0.00
ENST00000510977.1	ENSG00000248654.1	541	393.15	0.00	0.00	0.00	0.00
ENST00000510034.1	ENSG00000248656.1	610	462.13	0.00	0.00	0.00	0.00
ENST00000505608.1	ENSG00000248659.1	474	326.18	0.00	0.00	0.00	0.00
ENST00000489235.2	ENSG00000248660.1	288	140.57	0.00	0.00	0.00	0.00
ENST00000504107.1	ENSG00000248663.6	617	469.13	0.00	0.00	0.00	0.00
ENST00000514186.5	ENSG00000248663.6	564	416.15	0.00	0.00	0.00	0.00
ENST00000504129.1	ENSG00000248664.1	946	798.08	11.02	0.46	0.32	100.00
ENST00000511793.1	ENSG00000248667.1	424	276.20	0.00	0.00	0.00	0.00
ENST00000508458.2	ENSG00000248668.2	1731	1583.08	0.00	0.00	0.00	0.00
ENST00000510509.1	ENSG00000248668.2	499	351.17	93.91	9.00	6.15	100.00
ENST00000507042.1	ENSG00000248669.1	360	212.26	0.00	0.00	0.00	0.00
ENST00000508969.2	ENSG00000248671.7	2165	2017.08	0.00	0.00	0.00	0.00
ENST00000511954.5	ENSG00000248671.7	1574	1426.08	101.83	2.40	1.64	90.80
ENST00000524714.1	ENSG00000248671.7	447	299.19	2.17	0.24	0.17	9.20
ENST00000525473.1	ENSG00000248671.7	339	191.30	0.00	0.00	0.00	0.00
ENST00000504764.5	ENSG00000248672.5	5650	5502.08	162.19	0.99	0.68	9.91
ENST00000505052.1	ENSG00000248672.5	5482	5334.08	1428.81	9.02	6.16	90.09
ENST00000507781.1	ENSG00000248673.1	568	420.14	0.00	0.00	0.00	0.00
ENST00000508098.1	ENSG00000248674.1	202	58.03	0.00	0.00	0.00	0.00
ENST00000508578.1	ENSG00000248676.1	359	211.26	0.00	0.00	0.00	0.00
ENST00000503989.1	ENSG00000248677.1	3364	3216.08	1.00	0.01	0.01	100.00
ENST00000514788.1	ENSG00000248677.1	381	233.23	0.00	0.00	0.00	0.00
ENST00000505718.1	ENSG00000248682.1	470	322.18	1.00	0.10	0.07	100.00
ENST00000503900.1	ENSG00000248684.1	1303	1155.08	1.00	0.03	0.02	100.00
ENST00000513843.5	ENSG00000248685.5	546	398.15	0.00	0.00	0.00	0.00
ENST00000514877.1	ENSG00000248685.5	546	398.15	0.00	0.00	0.00	0.00
ENST00000504710.1	ENSG00000248686.1	403	255.21	0.00	0.00	0.00	0.00
ENST00000512207.2	ENSG00000248687.2	263	115.91	0.00	0.00	0.00	0.00
ENST00000514180.5	ENSG00000248690.6	1656	1508.08	0.00	0.00	0.00	0.00
ENST00000518865.5	ENSG00000248690.6	577	429.14	1.00	0.08	0.05	49.88
ENST00000520043.1	ENSG00000248690.6	595	447.14	0.00	0.00	0.00	0.00
ENST00000522197.1	ENSG00000248690.6	575	427.14	1.00	0.08	0.05	50.12
ENST00000502339.1	ENSG00000248692.5	351	203.28	0.00	0.00	0.00	0.00
ENST00000504135.5	ENSG00000248692.5	542	394.15	0.00	0.00	0.00	0.00
ENST00000506704.5	ENSG00000248692.5	606	458.13	0.00	0.00	0.00	0.00
ENST00000509461.5	ENSG00000248692.5	481	333.17	0.00	0.00	0.00	0.00
ENST00000512978.1	ENSG00000248693.1	238	91.61	0.00	0.00	0.00	0.00
ENST00000513255.1	ENSG00000248694.1	444	296.19	3.00	0.34	0.23	100.00
ENST00000512440.1	ENSG00000248696.1	370	222.25	29.00	4.39	3.00	100.00
ENST00000514955.1	ENSG00000248697.1	1862	1714.08	73.24	1.44	0.98	100.00
ENST00000502759.1	ENSG00000248698.5	1984	1836.08	1.00	0.02	0.01	100.00
ENST00000506739.1	ENSG00000248698.5	1184	1036.08	0.00	0.00	0.00	0.00
ENST00000511200.5	ENSG00000248698.5	739	591.10	0.00	0.00	0.00	0.00
ENST00000512754.1	ENSG00000248698.5	823	675.09	0.00	0.00	0.00	0.00
ENST00000502306.1	ENSG00000248699.1	1111	963.08	0.00	0.00	0.00	0.00
ENST00000507653.1	ENSG00000248701.1	482	334.17	0.00	0.00	0.00	0.00
ENST00000510589.1	ENSG00000248702.1	286	138.59	0.00	0.00	0.00	0.00
ENST00000508505.2	ENSG00000248703.2	1315	1167.08	0.00	0.00	0.00	0.00
ENST00000507767.1	ENSG00000248704.1	1203	1055.08	0.00	0.00	0.00	0.00
ENST00000506676.1	ENSG00000248705.1	757	609.10	0.00	0.00	0.00	0.00
ENST00000511417.1	ENSG00000248708.1	592	444.14	0.00	0.00	0.00	0.00
ENST00000512900.1	ENSG00000248709.1	643	495.12	0.00	0.00	0.00	0.00
ENST00000483754.1	ENSG00000248710.1	3360	3212.08	523.03	5.48	3.75	100.00
ENST00000506556.1	ENSG00000248711.1	1480	1332.08	2.00	0.05	0.03	100.00
ENST00000375140.7	ENSG00000248712.7	1701	1553.08	26.18	0.57	0.39	85.97
ENST00000415318.2	ENSG00000248712.7	1173	1025.08	2.82	0.09	0.06	14.03
ENST00000447948.1	ENSG00000248712.7	395	247.22	0.00	0.00	0.00	0.00
ENST00000503566.6	ENSG00000248712.7	1295	1147.08	0.00	0.00	0.00	0.00
ENST00000511828.1	ENSG00000248713.1	10086	9938.08	1124.00	3.81	2.60	100.00
ENST00000502823.5	ENSG00000248714.6	545	397.15	3.00	0.25	0.17	100.00
ENST00000507337.1	ENSG00000248714.6	601	453.13	0.00	0.00	0.00	0.00
ENST00000510360.6	ENSG00000248714.6	304	156.44	0.00	0.00	0.00	0.00
ENST00000514583.2	ENSG00000248715.2	209	64.36	0.00	0.00	0.00	0.00
ENST00000508637.2	ENSG00000248716.2	280	132.65	0.00	0.00	0.00	0.00
ENST00000513535.1	ENSG00000248717.1	1039	891.08	0.00	0.00	0.00	0.00
ENST00000503589.1	ENSG00000248719.1	566	418.14	0.00	0.00	0.00	0.00
ENST00000514977.1	ENSG00000248720.1	504	356.16	0.00	0.00	0.00	0.00
ENST00000504283.1	ENSG00000248722.1	583	435.14	1.00	0.08	0.05	100.00
ENST00000489343.5	ENSG00000248724.6	2957	2809.08	51.68	0.62	0.42	100.00
ENST00000504440.1	ENSG00000248724.6	2507	2359.08	0.00	0.00	0.00	0.00
ENST00000507834.3	ENSG00000248725.3	756	608.10	1.00	0.06	0.04	100.00
ENST00000506836.5	ENSG00000248727.5	656	508.12	0.00	0.00	0.00	0.00
ENST00000511661.2	ENSG00000248727.5	578	430.14	1.00	0.08	0.05	100.00
ENST00000515244.1	ENSG00000248729.1	580	432.14	0.00	0.00	0.00	0.00
ENST00000512496.1	ENSG00000248730.1	1579	1431.08	0.00	0.00	0.00	0.00
ENST00000510198.1	ENSG00000248733.1	451	303.19	0.00	0.00	0.00	0.00
ENST00000512856.1	ENSG00000248734.2	993	845.08	0.00	0.00	0.00	0.00
ENST00000602972.1	ENSG00000248734.2	811	663.09	34.21	1.74	1.19	100.00
ENST00000505381.2	ENSG00000248735.2	1960	1812.08	0.00	0.00	0.00	0.00
ENST00000515086.1	ENSG00000248736.1	553	405.15	0.00	0.00	0.00	0.00
ENST00000511897.5	ENSG00000248738.6	3879	3731.08	0.00	0.00	0.00	0.00
ENST00000520914.5	ENSG00000248738.6	572	424.14	0.00	0.00	0.00	0.00
ENST00000522019.1	ENSG00000248738.6	566	418.14	0.00	0.00	0.00	0.00
ENST00000507006.1	ENSG00000248739.1	843	695.08	0.00	0.00	0.00	0.00
ENST00000508099.5	ENSG00000248740.5	527	379.16	0.00	0.00	0.00	0.00
ENST00000510200.1	ENSG00000248740.5	417	269.20	0.00	0.00	0.00	0.00
ENST00000513793.5	ENSG00000248740.5	438	290.19	0.00	0.00	0.00	0.00
ENST00000515623.1	ENSG00000248744.1	672	524.12	0.00	0.00	0.00	0.00
ENST00000505598.2	ENSG00000248745.2	840	692.08	0.00	0.00	0.00	0.00
ENST00000502692.5	ENSG00000248746.5	3084	2936.08	0.00	0.00	0.00	0.00
ENST00000511191.1	ENSG00000248746.5	704	556.11	0.00	0.00	0.00	0.00
ENST00000513398.1	ENSG00000248746.5	2939	2791.08	14.00	0.17	0.12	100.00
ENST00000514347.1	ENSG00000248747.1	1037	889.08	0.00	0.00	0.00	0.00
ENST00000503854.1	ENSG00000248748.1	1755	1607.08	2.00	0.04	0.03	100.00
ENST00000504840.1	ENSG00000248749.1	702	554.11	0.00	0.00	0.00	0.00
ENST00000505161.2	ENSG00000248750.2	445	297.19	0.00	0.00	0.00	0.00
ENST00000330168.9	ENSG00000248751.6	1974	1826.08	0.00	0.00	0.00	0.00
ENST00000418047.5	ENSG00000248751.6	1781	1633.08	4.82	0.10	0.07	100.00
ENST00000434291.5	ENSG00000248751.6	1818	1670.08	0.00	0.00	0.00	0.00
ENST00000434987.5	ENSG00000248751.6	1811	1663.08	0.00	0.00	0.00	0.00
ENST00000447976.1	ENSG00000248751.6	1851	1703.08	0.00	0.00	0.00	0.00
ENST00000450613.2	ENSG00000248752.1	547	399.15	0.00	0.00	0.00	0.00
ENST00000507058.1	ENSG00000248753.1	532	384.15	0.00	0.00	0.00	0.00
ENST00000509651.1	ENSG00000248755.1	734	586.10	0.00	0.00	0.00	0.00
ENST00000503367.2	ENSG00000248757.2	432	284.20	0.00	0.00	0.00	0.00
ENST00000506562.1	ENSG00000248758.1	193	50.10	0.00	0.00	0.00	0.00
ENST00000505889.1	ENSG00000248761.1	720	572.11	0.00	0.00	0.00	0.00
ENST00000505564.2	ENSG00000248762.2	941	793.08	0.00	0.00	0.00	0.00
ENST00000507775.2	ENSG00000248763.2	550	402.15	0.00	0.00	0.00	0.00
ENST00000515530.1	ENSG00000248764.1	524	376.16	0.00	0.00	0.00	0.00
ENST00000510642.1	ENSG00000248765.1	1133	985.08	6.00	0.21	0.14	100.00
ENST00000514549.2	ENSG00000248766.2	295	147.51	0.00	0.00	0.00	0.00
ENST00000510017.1	ENSG00000248767.1	530	382.16	0.00	0.00	0.00	0.00
ENST00000514492.1	ENSG00000248769.1	1087	939.08	3613.32	129.53	88.53	100.00
ENST00000503847.1	ENSG00000248770.1	207	62.54	0.00	0.00	0.00	0.00
ENST00000507311.1	ENSG00000248771.5	3123	2975.08	0.00	0.00	0.00	0.00
ENST00000515485.5	ENSG00000248771.5	714	566.11	0.00	0.00	0.00	0.00
ENST00000513484.1	ENSG00000248772.1	108	1.82	0.00	0.00	0.00	0.00
ENST00000513802.1	ENSG00000248773.1	393	245.22	0.00	0.00	0.00	0.00
ENST00000507803.1	ENSG00000248774.1	521	373.16	0.00	0.00	0.00	0.00
ENST00000504093.1	ENSG00000248775.1	246	99.33	0.00	0.00	0.00	0.00
ENST00000511870.1	ENSG00000248777.1	850	702.08	0.00	0.00	0.00	0.00
ENST00000503155.1	ENSG00000248778.1	1045	897.08	0.76	0.03	0.02	100.00
ENST00000511712.1	ENSG00000248779.1	591	443.14	0.00	0.00	0.00	0.00
ENST00000507378.1	ENSG00000248780.1	601	453.13	7.57	0.56	0.38	100.00
ENST00000515236.1	ENSG00000248781.1	1327	1179.08	1.01	0.03	0.02	100.00
ENST00000502209.2	ENSG00000248783.1	372	224.24	0.00	0.00	0.00	0.00
ENST00000507617.1	ENSG00000248785.1	282	134.63	13.81	3.45	2.36	100.00
ENST00000510244.1	ENSG00000248787.1	427	279.20	0.00	0.00	0.00	0.00
ENST00000505899.5	ENSG00000248789.5	407	259.21	0.00	0.00	0.00	0.00
ENST00000510583.2	ENSG00000248789.5	419	271.20	0.00	0.00	0.00	0.00
ENST00000512398.1	ENSG00000248790.1	273	125.74	0.00	0.00	0.00	0.00
ENST00000503819.1	ENSG00000248791.1	1294	1146.08	2.00	0.06	0.04	100.00
ENST00000509776.1	ENSG00000248792.1	454	306.18	0.00	0.00	0.00	0.00
ENST00000510537.1	ENSG00000248794.1	270	122.79	4.04	1.11	0.76	100.00
ENST00000502915.1	ENSG00000248795.1	1238	1090.08	6.00	0.19	0.13	100.00
ENST00000411601.2	ENSG00000248796.1	545	397.15	0.00	0.00	0.00	0.00
ENST00000512352.1	ENSG00000248799.1	547	399.15	0.00	0.00	0.00	0.00
ENST00000512294.6	ENSG00000248801.6	1600	1452.08	0.00	0.00	0.00	0.00
ENST00000584858.2	ENSG00000248801.6	325	177.34	0.00	0.00	0.00	0.00
ENST00000487657.2	ENSG00000248802.1	482	334.17	0.00	0.00	0.00	0.00
ENST00000509360.1	ENSG00000248802.1	203	58.93	0.00	0.00	0.00	0.00
ENST00000504903.1	ENSG00000248803.1	310	162.41	0.00	0.00	0.00	0.00
ENST00000514388.1	ENSG00000248807.1	532	384.15	0.00	0.00	0.00	0.00
ENST00000505848.1	ENSG00000248809.5	420	272.20	0.00	0.00	0.00	0.00
ENST00000507726.5	ENSG00000248809.5	1715	1567.08	0.00	0.00	0.00	0.00
ENST00000512063.5	ENSG00000248809.5	1175	1027.08	0.00	0.00	0.00	0.00
ENST00000513023.1	ENSG00000248809.5	411	263.21	0.00	0.00	0.00	0.00
ENST00000515703.1	ENSG00000248809.5	451	303.19	0.00	0.00	0.00	0.00
ENST00000506645.1	ENSG00000248810.1	592	444.14	0.00	0.00	0.00	0.00
ENST00000509161.1	ENSG00000248810.1	2839	2691.08	0.00	0.00	0.00	0.00
ENST00000511213.1	ENSG00000248810.1	719	571.11	0.00	0.00	0.00	0.00
ENST00000506865.1	ENSG00000248813.1	495	347.17	0.00	0.00	0.00	0.00
ENST00000509283.1	ENSG00000248816.1	518	370.16	0.00	0.00	0.00	0.00
ENST00000508114.1	ENSG00000248817.1	1576	1428.08	11.00	0.26	0.18	100.00
ENST00000503440.2	ENSG00000248820.2	264	116.89	0.00	0.00	0.00	0.00
ENST00000512705.1	ENSG00000248821.1	217	71.73	0.00	0.00	0.00	0.00
ENST00000511396.1	ENSG00000248822.1	287	139.58	0.00	0.00	0.00	0.00
ENST00000508073.2	ENSG00000248824.2	725	577.10	0.00	0.00	0.00	0.00
ENST00000509726.2	ENSG00000248826.2	843	695.08	0.00	0.00	0.00	0.00
ENST00000505925.1	ENSG00000248827.1	2157	2009.08	2.00	0.03	0.02	100.00
ENST00000506982.1	ENSG00000248828.1	832	684.08	0.00	0.00	0.00	0.00
ENST00000328088.5	ENSG00000248830.1	1707	1559.08	16.46	0.36	0.24	100.00
ENST00000506035.2	ENSG00000248831.2	866	718.08	0.00	0.00	0.00	0.00
ENST00000507649.2	ENSG00000248834.2	634	486.13	0.00	0.00	0.00	0.00
ENST00000503017.1	ENSG00000248837.5	547	399.15	0.00	0.00	0.00	0.00
ENST00000506425.1	ENSG00000248837.5	957	809.08	0.00	0.00	0.00	0.00
ENST00000511453.5	ENSG00000248837.5	1309	1161.08	0.00	0.00	0.00	0.00
ENST00000507497.2	ENSG00000248838.2	754	606.10	0.00	0.00	0.00	0.00
ENST00000502999.1	ENSG00000248839.1	388	240.23	0.00	0.00	0.00	100.00
ENST00000510094.2	ENSG00000248840.2	324	176.35	4.00	0.76	0.52	100.00
ENST00000600073.1	ENSG00000248840.2	242	95.47	0.00	0.00	0.00	0.00
ENST00000507391.1	ENSG00000248842.1	312	164.40	0.00	0.00	0.00	0.00
ENST00000513434.1	ENSG00000248843.1	786	638.09	0.00	0.00	0.00	0.00
ENST00000511013.2	ENSG00000248844.6	1755	1607.08	0.00	0.00	0.00	0.00
ENST00000528316.5	ENSG00000248844.6	548	400.15	0.00	0.00	0.00	0.00
ENST00000509924.2	ENSG00000248846.2	562	414.15	0.00	0.00	0.00	0.00
ENST00000512059.2	ENSG00000248847.2	724	576.10	0.00	0.00	0.00	0.00
ENST00000513150.1	ENSG00000248848.1	1362	1214.08	0.00	0.00	0.00	0.00
ENST00000514391.1	ENSG00000248848.1	346	198.29	0.00	0.00	0.00	0.00
ENST00000503372.1	ENSG00000248850.1	1118	970.08	0.00	0.00	0.00	0.00
ENST00000514359.1	ENSG00000248851.1	712	564.11	0.00	0.00	0.00	0.00
ENST00000513196.1	ENSG00000248853.1	666	518.12	0.00	0.00	0.00	0.00
ENST00000515565.1	ENSG00000248854.1	1225	1077.08	0.00	0.00	0.00	0.00
ENST00000504861.2	ENSG00000248858.7	3421	3273.08	0.00	0.00	0.00	0.00
ENST00000521148.5	ENSG00000248858.7	496	348.17	0.00	0.00	0.00	0.00
ENST00000521230.5	ENSG00000248858.7	407	259.21	0.00	0.00	0.00	0.00
ENST00000623616.1	ENSG00000248858.7	4282	4134.08	8.00	0.07	0.04	100.00
ENST00000512115.2	ENSG00000248859.2	560	412.15	0.00	0.00	0.00	0.00
ENST00000510838.1	ENSG00000248861.1	595	447.14	0.00	0.00	0.00	0.00
ENST00000512815.2	ENSG00000248863.2	657	509.12	2.11	0.14	0.10	54.98
ENST00000602907.1	ENSG00000248863.2	997	849.08	2.89	0.11	0.08	45.02
ENST00000511323.1	ENSG00000248864.1	278	130.68	0.00	0.00	0.00	0.00
ENST00000503051.1	ENSG00000248866.1	1048	900.08	3.00	0.11	0.08	100.00
ENST00000511296.1	ENSG00000248867.1	403	255.21	0.00	0.00	0.00	0.00
ENST00000505736.5	ENSG00000248869.5	1668	1520.08	1.00	0.02	0.02	100.00
ENST00000512039.1	ENSG00000248869.5	319	171.37	0.00	0.00	0.00	0.00
ENST00000510845.1	ENSG00000248870.1	636	488.13	0.00	0.00	0.00	0.00
ENST00000293826.4	ENSG00000248871.1	1816	1668.08	3.70	0.07	0.05	100.00
ENST00000503929.1	ENSG00000248872.1	3601	3453.08	0.00	0.00	0.00	0.00
ENST00000505329.1	ENSG00000248872.1	1788	1640.08	0.00	0.00	0.00	0.00
ENST00000507707.1	ENSG00000248873.1	932	784.08	28.70	1.23	0.84	100.00
ENST00000507936.1	ENSG00000248874.5	477	329.17	0.00	0.00	0.00	0.00
ENST00000512559.5	ENSG00000248874.5	1984	1836.08	1.00	0.02	0.01	100.00
ENST00000505002.1	ENSG00000248876.1	744	596.10	0.00	0.00	0.00	0.00
ENST00000509673.2	ENSG00000248877.2	613	465.13	0.00	0.00	0.00	0.00
ENST00000504053.1	ENSG00000248878.1	364	216.25	5.00	0.78	0.53	100.00
ENST00000512800.1	ENSG00000248880.1	1849	1701.08	1.00	0.02	0.01	100.00
ENST00000511329.1	ENSG00000248881.1	754	606.10	0.00	0.00	0.00	0.00
ENST00000508857.2	ENSG00000248883.2	307	159.42	0.00	0.00	0.00	0.00
ENST00000507733.1	ENSG00000248884.1	410	262.21	0.00	0.00	0.00	0.00
ENST00000513820.1	ENSG00000248885.1	1271	1123.08	29.00	0.87	0.59	100.00
ENST00000510485.2	ENSG00000248886.2	734	586.10	0.00	0.00	0.00	0.00
ENST00000503066.1	ENSG00000248890.1	897	749.08	0.00	0.00	0.00	0.00
ENST00000508269.1	ENSG00000248890.1	1094	946.08	0.00	0.00	0.00	0.00
ENST00000512359.1	ENSG00000248890.1	646	498.12	0.00	0.00	0.00	0.00
ENST00000505723.2	ENSG00000248891.2	432	284.20	0.00	0.00	0.00	0.00
ENST00000507796.3	ENSG00000248893.3	1187	1039.08	27.02	0.88	0.60	100.00
ENST00000559252.1	ENSG00000248893.3	590	442.14	0.00	0.00	0.00	0.00
ENST00000502398.1	ENSG00000248895.1	195	51.84	0.00	0.00	0.00	0.00
ENST00000506149.2	ENSG00000248896.2	821	673.09	0.00	0.00	0.00	0.00
ENST00000519568.1	ENSG00000248896.2	251	104.19	0.00	0.00	0.00	0.00
ENST00000502995.1	ENSG00000248898.1	593	445.14	0.00	0.00	0.00	0.00
ENST00000505908.1	ENSG00000248901.1	651	503.12	0.00	0.00	0.00	0.00
ENST00000511464.1	ENSG00000248903.1	255	108.09	0.00	0.00	0.00	0.00
ENST00000320930.7	ENSG00000248905.8	3930	3782.08	1047.84	9.33	6.37	2.89
ENST00000334528.13	ENSG00000248905.8	12355	12207.08	1232.92	3.40	2.32	1.05
ENST00000558197.1	ENSG00000248905.8	4060	3912.08	1874.71	16.13	11.03	5.00
ENST00000558628.1	ENSG00000248905.8	570	422.14	379.59	30.27	20.69	9.38
ENST00000558711.1	ENSG00000248905.8	576	428.14	421.29	33.13	22.64	10.27
ENST00000558882.1	ENSG00000248905.8	570	422.14	0.00	0.00	0.00	0.00
ENST00000559047.5	ENSG00000248905.8	4260	4112.08	14581.82	119.38	81.59	37.00
ENST00000559150.1	ENSG00000248905.8	888	740.08	866.56	39.42	26.94	12.22
ENST00000559610.1	ENSG00000248905.8	393	245.22	12.23	1.68	1.15	0.52
ENST00000560317.5	ENSG00000248905.8	699	551.11	229.06	13.99	9.56	4.34
ENST00000561249.5	ENSG00000248905.8	4251	4103.08	6811.99	55.89	38.20	17.32
ENST00000616417.4	ENSG00000248905.8	13529	13381.08	0.00	0.00	0.00	0.00
ENST00000506452.1	ENSG00000248907.1	1031	883.08	0.00	0.00	0.00	0.00
ENST00000504339.1	ENSG00000248908.1	2290	2142.08	0.00	0.00	0.00	0.00
ENST00000502313.1	ENSG00000248909.1	581	433.14	44.00	3.42	2.34	100.00
ENST00000511357.2	ENSG00000248911.2	1006	858.08	0.00	0.00	0.00	0.00
ENST00000512609.1	ENSG00000248912.1	947	799.08	0.00	0.00	0.00	0.00
ENST00000512887.1	ENSG00000248913.1	367	219.25	0.00	0.00	0.00	0.00
ENST00000514311.2	ENSG00000248915.2	1104	956.08	0.00	0.00	0.00	0.00
ENST00000506964.1	ENSG00000248916.1	388	240.23	5.00	0.70	0.48	100.00
ENST00000508923.2	ENSG00000248918.2	432	284.20	0.00	0.00	0.00	0.00
ENST00000413834.5	ENSG00000248919.7	2491	2343.08	905.80	13.01	8.89	96.95
ENST00000437572.1	ENSG00000248919.7	544	396.15	4.82	0.41	0.28	3.05
ENST00000451138.1	ENSG00000248919.7	331	183.32	0.00	0.00	0.00	0.00
ENST00000515566.1	ENSG00000248920.2	1593	1445.08	0.00	0.00	0.00	0.00
ENST00000615989.1	ENSG00000248920.2	1677	1529.08	0.00	0.00	0.00	0.00
ENST00000511607.1	ENSG00000248921.1	420	272.20	0.00	0.00	0.00	0.00
ENST00000511037.1	ENSG00000248923.1	1812	1664.08	0.00	0.00	0.00	0.00
ENST00000512366.1	ENSG00000248924.2	460	312.18	0.00	0.00	0.00	0.00
ENST00000515019.2	ENSG00000248924.2	321	173.36	0.00	0.00	0.00	0.00
ENST00000512642.1	ENSG00000248925.1	522	374.16	0.00	0.00	0.00	0.00
ENST00000503825.1	ENSG00000248926.1	781	633.09	10.00	0.53	0.36	100.00
ENST00000511422.1	ENSG00000248927.1	1114	966.08	0.00	0.00	0.00	0.00
ENST00000513076.1	ENSG00000248928.1	418	270.20	0.00	0.00	0.00	0.00
ENST00000515857.1	ENSG00000248929.1	278	130.68	0.00	0.00	0.00	0.00
ENST00000502452.1	ENSG00000248930.1	580	432.14	20.03	1.56	1.07	100.00
ENST00000509390.1	ENSG00000248931.1	1135	987.08	0.00	0.00	0.00	0.00
ENST00000381790.3	ENSG00000248932.5	494	346.17	1.00	0.10	0.07	100.00
ENST00000504670.5	ENSG00000248932.5	602	454.13	0.00	0.00	0.00	0.00
ENST00000507362.5	ENSG00000248932.5	551	403.15	0.00	0.00	0.00	0.00
ENST00000510068.5	ENSG00000248932.5	569	421.14	0.00	0.00	0.00	0.00
ENST00000512622.1	ENSG00000248932.5	482	334.17	0.00	0.00	0.00	0.00
ENST00000514729.1	ENSG00000248932.5	588	440.14	0.00	0.00	0.00	0.00
ENST00000515247.5	ENSG00000248932.5	567	419.14	0.00	0.00	0.00	0.00
ENST00000511280.1	ENSG00000248933.2	1593	1445.08	0.00	0.00	0.00	0.00
ENST00000622009.1	ENSG00000248933.2	1677	1529.08	0.00	0.00	0.00	0.00
ENST00000502993.1	ENSG00000248935.1	465	317.18	0.00	0.00	0.00	0.00
ENST00000508696.1	ENSG00000248935.1	339	191.30	0.00	0.00	0.00	0.00
ENST00000503034.1	ENSG00000248936.1	534	386.15	1.00	0.09	0.06	100.00
ENST00000505575.1	ENSG00000248939.1	606	458.13	0.00	0.00	0.00	0.00
ENST00000507890.1	ENSG00000248942.1	389	241.23	0.00	0.00	0.00	0.00
ENST00000515739.1	ENSG00000248943.1	684	536.11	0.00	0.00	0.00	0.00
ENST00000515148.1	ENSG00000248944.1	1394	1246.08	0.00	0.00	0.00	0.00
ENST00000510932.2	ENSG00000248946.2	243	96.43	0.00	0.00	0.00	0.00
ENST00000507989.1	ENSG00000248949.1	559	411.15	0.00	0.00	0.00	0.00
ENST00000514909.1	ENSG00000248950.1	822	674.09	0.00	0.00	0.00	0.00
ENST00000514865.2	ENSG00000248951.2	403	255.21	0.00	0.00	0.00	0.00
ENST00000515692.1	ENSG00000248954.1	1816	1668.08	1.00	0.02	0.01	100.00
ENST00000505749.1	ENSG00000248955.1	160	24.13	0.00	0.00	0.00	0.00
ENST00000508597.1	ENSG00000248956.1	572	424.14	0.00	0.00	0.00	0.00
ENST00000511265.2	ENSG00000248958.2	2743	2595.08	1.00	0.01	0.01	100.00
ENST00000513859.1	ENSG00000248962.1	559	411.15	0.00	0.00	0.00	0.00
ENST00000507496.5	ENSG00000248964.6	1867	1719.08	0.00	0.00	0.00	0.00
ENST00000517356.1	ENSG00000248964.6	1496	1348.08	2.00	0.05	0.03	100.00
ENST00000514811.1	ENSG00000248965.1	365	217.25	0.00	0.00	0.00	0.00
ENST00000505813.1	ENSG00000248966.1	2752	2604.08	24.06	0.31	0.21	100.00
ENST00000506122.1	ENSG00000248967.1	481	333.17	3.00	0.30	0.21	100.00
ENST00000509915.1	ENSG00000248968.1	688	540.11	0.00	0.00	0.00	0.00
ENST00000510433.1	ENSG00000248969.1	540	392.15	0.00	0.00	0.00	0.00
ENST00000512037.2	ENSG00000248971.2	1426	1278.08	198.00	5.22	3.56	100.00
ENST00000507435.1	ENSG00000248973.1	721	573.11	0.00	0.00	0.00	0.00
ENST00000508469.2	ENSG00000248975.2	922	774.08	0.00	0.00	0.00	0.00
ENST00000548124.1	ENSG00000248975.2	233	86.82	0.00	0.00	0.00	0.00
ENST00000549360.1	ENSG00000248975.2	768	620.10	0.00	0.00	0.00	0.00
ENST00000507583.1	ENSG00000248977.1	168	29.86	0.00	0.00	0.00	0.00
ENST00000506703.2	ENSG00000248978.2	541	393.15	0.00	0.00	0.00	0.00
ENST00000504479.2	ENSG00000248979.2	232	85.87	5.00	1.96	1.34	100.00
ENST00000512634.1	ENSG00000248980.1	610	462.13	0.00	0.00	0.00	0.00
ENST00000515111.1	ENSG00000248984.1	270	122.79	0.00	0.00	0.00	0.00
ENST00000503186.1	ENSG00000248986.1	685	537.11	0.00	0.00	0.00	0.00
ENST00000507189.2	ENSG00000248987.2	574	426.14	0.00	0.00	0.00	0.00
ENST00000503348.1	ENSG00000248988.1	717	569.11	0.00	0.00	0.00	0.00
ENST00000505409.1	ENSG00000248990.1	520	372.16	0.00	0.00	0.00	0.00
ENST00000507949.1	ENSG00000248991.1	488	340.17	0.00	0.00	0.00	0.00
ENST00000429234.1	ENSG00000248993.1	612	464.13	460.13	33.37	22.81	100.00
ENST00000511693.1	ENSG00000248994.1	718	570.11	1.00	0.06	0.04	100.00
ENST00000513419.1	ENSG00000248994.1	490	342.17	0.00	0.00	0.00	0.00
ENST00000510459.2	ENSG00000248995.2	447	299.19	0.00	0.00	0.00	0.00
ENST00000506025.1	ENSG00000248996.1	434	286.19	5.00	0.59	0.40	100.00
ENST00000514817.2	ENSG00000248998.2	1603	1455.08	0.00	0.00	0.00	0.00
ENST00000506382.1	ENSG00000248999.1	171	32.11	0.00	0.00	0.00	0.00
ENST00000504882.1	ENSG00000249000.1	489	341.17	0.00	0.00	0.00	0.00
ENST00000503993.1	ENSG00000249001.5	531	383.16	0.00	0.00	0.00	0.00
ENST00000506480.5	ENSG00000249001.5	821	673.09	0.00	0.00	0.00	0.00
ENST00000506814.1	ENSG00000249001.5	591	443.14	0.00	0.00	0.00	0.00
ENST00000507894.1	ENSG00000249001.5	367	219.25	0.00	0.00	0.00	0.00
ENST00000509945.2	ENSG00000249002.2	370	222.25	0.00	0.00	0.00	0.00
ENST00000507604.1	ENSG00000249003.1	1343	1195.08	0.00	0.00	0.00	0.00
ENST00000514351.1	ENSG00000249004.1	598	450.14	0.00	0.00	0.00	0.00
ENST00000509856.1	ENSG00000249005.3	1395	1247.08	21.14	0.57	0.39	100.00
ENST00000503377.1	ENSG00000249006.1	1900	1752.08	27.00	0.52	0.35	100.00
ENST00000504773.1	ENSG00000249007.1	987	839.08	2.98	0.12	0.08	100.00
ENST00000512516.1	ENSG00000249008.1	421	273.20	0.00	0.00	0.00	0.00
ENST00000504587.1	ENSG00000249012.2	486	338.17	0.00	0.00	0.00	0.00
ENST00000512179.1	ENSG00000249013.1	511	363.16	0.00	0.00	0.00	0.00
ENST00000506772.2	ENSG00000249014.2	381	233.23	2.01	0.29	0.20	100.00
ENST00000505950.1	ENSG00000249016.1	441	293.19	0.00	0.00	0.00	0.00
ENST00000502494.1	ENSG00000249017.1	527	379.16	0.00	0.00	0.00	0.00
ENST00000509656.1	ENSG00000249017.1	307	159.42	0.00	0.00	0.00	0.00
ENST00000506031.2	ENSG00000249018.2	988	840.08	0.00	0.00	0.00	0.00
ENST00000513977.2	ENSG00000249019.2	287	139.58	39.00	9.41	6.43	100.00
ENST00000505219.1	ENSG00000249020.1	137	10.66	3.00	9.47	6.48	100.00
ENST00000333482.4	ENSG00000249021.1	706	558.11	2.00	0.12	0.08	100.00
ENST00000515232.1	ENSG00000249022.1	562	414.15	0.00	0.00	0.00	0.00
ENST00000505572.1	ENSG00000249023.1	483	335.17	0.00	0.00	0.00	0.00
ENST00000514008.1	ENSG00000249025.1	125	5.84	0.00	0.00	0.00	0.00
ENST00000515849.2	ENSG00000249026.2	2728	2580.08	8.00	0.10	0.07	100.00
ENST00000513082.2	ENSG00000249028.2	2088	1940.08	6.00	0.10	0.07	100.00
ENST00000505273.1	ENSG00000249031.1	288	140.57	1.85	0.44	0.30	100.00
ENST00000510576.6	ENSG00000249035.6	1973	1825.08	2.00	0.04	0.03	100.00
ENST00000518905.1	ENSG00000249035.6	410	262.21	0.00	0.00	0.00	0.00
ENST00000513871.1	ENSG00000249036.1	571	423.14	0.00	0.00	0.00	0.00
ENST00000514795.2	ENSG00000249038.2	453	305.18	0.00	0.00	0.00	0.00
ENST00000515071.1	ENSG00000249041.1	525	377.16	0.00	0.00	0.00	0.00
ENST00000504300.1	ENSG00000249042.5	837	689.08	0.00	0.00	0.00	0.00
ENST00000508000.5	ENSG00000249042.5	1151	1003.08	1.00	0.03	0.02	100.00
ENST00000506306.1	ENSG00000249045.1	329	181.33	0.00	0.00	0.00	0.00
ENST00000509843.2	ENSG00000249047.2	249	102.24	1.00	0.33	0.23	100.00
ENST00000502780.2	ENSG00000249048.2	342	194.29	0.00	0.00	0.00	0.00
ENST00000502368.1	ENSG00000249049.1	375	227.24	0.00	0.00	0.00	0.00
ENST00000507315.1	ENSG00000249050.1	2035	1887.08	0.00	0.00	0.00	0.00
ENST00000508565.2	ENSG00000249051.2	425	277.20	0.00	0.00	0.00	0.00
ENST00000505511.1	ENSG00000249052.1	577	429.14	0.00	0.00	0.00	0.00
ENST00000506935.1	ENSG00000249053.1	792	644.09	0.00	0.00	0.00	0.00
ENST00000504074.1	ENSG00000249054.2	1187	1039.08	0.00	0.00	0.00	0.00
ENST00000546223.1	ENSG00000249054.2	1199	1051.08	38.82	1.24	0.85	100.00
ENST00000512475.1	ENSG00000249055.1	312	164.40	2.00	0.41	0.28	100.00
ENST00000513481.1	ENSG00000249056.1	609	461.13	0.00	0.00	0.00	0.00
ENST00000514241.1	ENSG00000249057.1	658	510.12	0.00	0.00	0.00	0.00
ENST00000503349.1	ENSG00000249061.1	602	454.13	0.00	0.00	0.00	0.00
ENST00000515750.1	ENSG00000249061.1	292	144.53	0.00	0.00	0.00	0.00
ENST00000508931.1	ENSG00000249064.1	1278	1130.08	0.00	0.00	0.00	0.00
ENST00000505363.2	ENSG00000249065.2	709	561.11	2.00	0.12	0.08	100.00
ENST00000595299.1	ENSG00000249065.2	752	604.10	0.00	0.00	0.00	0.00
ENST00000509559.1	ENSG00000249066.1	584	436.14	0.00	0.00	0.00	0.00
ENST00000510014.1	ENSG00000249068.1	565	417.14	16.00	1.29	0.88	100.00
ENST00000504609.3	ENSG00000249069.7	735	587.10	0.00	0.00	0.00	0.00
ENST00000512618.5	ENSG00000249069.7	421	273.20	0.00	0.00	0.00	0.00
ENST00000517934.1	ENSG00000249069.7	306	158.43	0.00	0.00	0.00	0.00
ENST00000523194.6	ENSG00000249069.7	715	567.11	0.00	0.00	0.00	0.00
ENST00000505267.2	ENSG00000249071.2	549	401.15	0.00	0.00	0.00	0.00
ENST00000510231.1	ENSG00000249072.1	177	36.79	0.00	0.00	0.00	0.00
ENST00000513561.1	ENSG00000249073.1	683	535.11	0.00	0.00	0.00	0.00
ENST00000506966.1	ENSG00000249074.1	295	147.51	0.00	0.00	0.00	0.00
ENST00000506116.1	ENSG00000249077.1	616	468.13	0.00	0.00	0.00	0.00
ENST00000508739.1	ENSG00000249079.1	374	226.24	0.00	0.00	0.00	0.00
ENST00000506803.1	ENSG00000249081.1	618	470.13	0.00	0.00	0.00	0.00
ENST00000507035.2	ENSG00000249082.2	843	695.08	0.00	0.00	0.00	0.00
ENST00000511256.1	ENSG00000249082.2	477	329.17	0.00	0.00	0.00	0.00
ENST00000506895.1	ENSG00000249084.1	753	605.10	0.00	0.00	0.00	0.00
ENST00000507957.1	ENSG00000249085.1	493	345.17	0.00	0.00	0.00	0.00
ENST00000509204.1	ENSG00000249086.1	330	182.33	0.00	0.00	0.00	0.00
ENST00000335648.3	ENSG00000249087.6	2547	2399.08	825.77	11.59	7.92	88.77
ENST00000437367.3	ENSG00000249087.6	606	458.13	0.00	0.00	0.00	0.00
ENST00000454117.1	ENSG00000249087.6	997	849.08	25.53	1.01	0.69	7.76
ENST00000458053.4	ENSG00000249087.6	375	227.24	1.38	0.20	0.14	1.57
ENST00000518600.1	ENSG00000249087.6	376	228.24	0.00	0.00	0.00	0.00
ENST00000518821.1	ENSG00000249087.6	461	313.18	2.31	0.25	0.17	1.90
ENST00000503376.1	ENSG00000249089.1	148	16.48	0.00	0.00	0.00	0.00
ENST00000507220.1	ENSG00000249091.1	405	257.21	0.00	0.00	0.00	0.00
ENST00000505144.1	ENSG00000249092.1	499	351.17	3.00	0.29	0.20	100.00
ENST00000446473.2	ENSG00000249094.2	728	580.10	0.00	0.00	0.00	0.00
ENST00000608785.1	ENSG00000249096.6	516	368.16	0.00	0.00	0.00	0.00
ENST00000610683.4	ENSG00000249096.6	724	576.10	0.00	0.00	0.00	0.00
ENST00000617323.4	ENSG00000249096.6	2044	1896.08	0.00	0.00	0.00	0.00
ENST00000506407.1	ENSG00000249098.1	572	424.14	31.00	2.46	1.68	100.00
ENST00000512939.1	ENSG00000249099.1	487	339.17	0.00	0.00	0.00	0.00
ENST00000509506.1	ENSG00000249100.1	930	782.08	1.00	0.04	0.03	100.00
ENST00000511612.1	ENSG00000249101.1	175	35.21	0.00	0.00	0.00	0.00
ENST00000511054.1	ENSG00000249102.1	599	451.14	0.00	0.00	0.00	0.00
ENST00000511568.1	ENSG00000249104.2	1593	1445.08	0.00	0.00	0.00	0.00
ENST00000614762.1	ENSG00000249104.2	1677	1529.08	0.00	0.00	0.00	0.00
ENST00000514266.2	ENSG00000249105.2	313	165.39	0.00	0.00	0.00	0.00
ENST00000514864.1	ENSG00000249106.1	1213	1065.08	0.00	0.00	0.00	0.00
ENST00000502515.1	ENSG00000249109.1	1517	1369.08	0.00	0.00	0.00	0.00
ENST00000512546.1	ENSG00000249111.1	327	179.34	0.00	0.00	0.00	0.00
ENST00000515092.1	ENSG00000249112.1	832	684.08	3.00	0.15	0.10	100.00
ENST00000504817.1	ENSG00000249114.1	392	244.22	0.00	0.00	0.00	0.00
ENST00000203166.9	ENSG00000249115.8	4283	4135.08	0.00	0.00	0.00	0.00
ENST00000424522.5	ENSG00000249115.8	4462	4314.08	13.94	0.11	0.07	1.17
ENST00000428854.5	ENSG00000249115.8	4387	4239.08	21.74	0.17	0.12	1.85
ENST00000430749.2	ENSG00000249115.8	526	378.16	25.07	2.23	1.53	23.91
ENST00000585968.5	ENSG00000249115.8	2762	2614.08	254.74	3.28	2.24	35.15
ENST00000587439.5	ENSG00000249115.8	2758	2610.08	25.95	0.33	0.23	3.59
ENST00000588570.5	ENSG00000249115.8	553	405.15	38.56	3.20	2.19	34.33
ENST00000590994.1	ENSG00000249115.8	883	735.08	0.00	0.00	0.00	0.00
ENST00000592291.5	ENSG00000249115.8	526	378.16	0.00	0.00	0.00	0.00
ENST00000506335.1	ENSG00000249116.1	425	277.20	0.00	0.00	0.00	0.00
ENST00000506002.1	ENSG00000249119.1	522	374.16	2.02	0.18	0.12	100.00
ENST00000510602.1	ENSG00000249122.1	561	413.15	0.00	0.00	0.00	0.00
ENST00000503950.1	ENSG00000249125.1	539	391.15	0.00	0.00	0.00	0.00
ENST00000505004.1	ENSG00000249127.1	126	6.18	0.00	0.00	0.00	0.00
ENST00000503320.1	ENSG00000249128.1	543	395.15	0.00	0.00	0.00	0.00
ENST00000505831.1	ENSG00000249129.1	966	818.08	39.96	1.64	1.12	100.00
ENST00000515306.1	ENSG00000249131.1	412	264.21	0.00	0.00	0.00	0.00
ENST00000514912.1	ENSG00000249135.1	523	375.16	0.00	0.00	0.00	0.00
ENST00000506741.1	ENSG00000249138.1	751	603.10	5.03	0.28	0.19	66.71
ENST00000512051.1	ENSG00000249138.1	380	232.23	0.97	0.14	0.10	33.29
ENST00000504988.1	ENSG00000249139.1	1156	1008.08	0.00	0.00	0.00	0.00
ENST00000515779.1	ENSG00000249140.1	586	438.14	6.00	0.46	0.32	100.00
ENST00000507747.1	ENSG00000249141.1	600	452.13	40.36	3.01	2.05	100.00
ENST00000503901.1	ENSG00000249142.1	1108	960.08	12.13	0.43	0.29	100.00
ENST00000509453.1	ENSG00000249145.1	492	344.17	0.00	0.00	0.00	0.00
ENST00000510061.2	ENSG00000249148.2	472	324.18	2.00	0.21	0.14	100.00
ENST00000505955.1	ENSG00000249149.2	881	733.08	4.00	0.18	0.13	100.00
ENST00000514718.2	ENSG00000249149.2	367	219.25	0.00	0.00	0.00	0.00
ENST00000508636.1	ENSG00000249150.1	553	405.15	0.00	0.00	0.00	0.00
ENST00000502518.1	ENSG00000249152.1	616	468.13	0.00	0.00	0.00	0.00
ENST00000504046.1	ENSG00000249153.1	698	550.11	0.00	0.00	0.00	0.00
ENST00000503184.1	ENSG00000249156.1	594	446.14	5.00	0.38	0.26	100.00
ENST00000509755.1	ENSG00000249157.1	300	152.47	0.00	0.00	0.00	0.00
ENST00000398640.6	ENSG00000249158.6	6115	5967.08	0.00	0.00	0.00	0.00
ENST00000616325.1	ENSG00000249158.6	3418	3270.08	24.00	0.25	0.17	100.00
ENST00000617408.1	ENSG00000249158.6	700	552.11	0.00	0.00	0.00	0.00
ENST00000512406.5	ENSG00000249159.6	440	292.19	0.00	0.00	0.00	0.00
ENST00000607662.1	ENSG00000249159.6	397	249.22	1.00	0.14	0.09	100.00
ENST00000504650.2	ENSG00000249160.4	518	370.16	0.00	0.00	0.00	0.00
ENST00000506021.4	ENSG00000249160.4	774	626.09	0.00	0.00	0.00	0.00
ENST00000508710.1	ENSG00000249162.1	2106	1958.08	0.00	0.00	0.00	0.00
ENST00000556389.1	ENSG00000249163.3	849	701.08	0.00	0.00	0.00	0.00
ENST00000510562.1	ENSG00000249166.1	415	267.21	0.00	0.00	0.00	0.00
ENST00000508766.1	ENSG00000249167.1	482	334.17	0.00	0.00	0.00	0.00
ENST00000512237.1	ENSG00000249169.1	952	804.08	0.00	0.00	0.00	0.00
ENST00000513812.1	ENSG00000249169.1	572	424.14	0.00	0.00	0.00	0.00
ENST00000514650.1	ENSG00000249170.1	978	830.08	0.00	0.00	0.00	0.00
ENST00000510169.1	ENSG00000249171.1	791	643.09	0.00	0.00	0.00	0.00
ENST00000506479.5	ENSG00000249173.5	634	486.13	0.00	0.00	0.00	0.00
ENST00000507183.1	ENSG00000249173.5	621	473.13	0.00	0.00	0.00	0.00
ENST00000515864.1	ENSG00000249173.5	601	453.13	0.00	0.00	0.00	0.00
ENST00000504827.1	ENSG00000249174.1	660	512.12	0.00	0.00	0.00	0.00
ENST00000513849.1	ENSG00000249175.1	1940	1792.08	3.00	0.06	0.04	100.00
ENST00000515049.1	ENSG00000249176.1	698	550.11	5.00	0.31	0.21	100.00
ENST00000503122.1	ENSG00000249177.1	1372	1224.08	0.00	0.00	0.00	0.00
ENST00000502568.1	ENSG00000249180.1	565	417.14	126.00	10.17	6.95	100.00
ENST00000504193.1	ENSG00000249183.1	276	128.70	0.00	0.00	0.00	0.00
ENST00000513617.1	ENSG00000249184.1	764	616.10	1.00	0.05	0.04	100.00
ENST00000504214.1	ENSG00000249186.1	401	253.22	0.00	0.00	0.00	0.00
ENST00000504362.1	ENSG00000249186.1	348	200.28	0.00	0.00	0.00	0.00
ENST00000505248.1	ENSG00000249186.1	547	399.15	0.00	0.00	0.00	0.00
ENST00000509557.1	ENSG00000249188.1	999	851.08	9.04	0.36	0.24	100.00
ENST00000506567.1	ENSG00000249189.1	219	73.59	0.00	0.00	0.00	0.00
ENST00000503954.1	ENSG00000249191.1	474	326.18	0.00	0.00	0.00	0.00
ENST00000509243.1	ENSG00000249192.1	135	9.74	0.00	0.00	0.00	0.00
ENST00000511127.1	ENSG00000249193.1	1720	1572.08	40.99	0.88	0.60	100.00
ENST00000508925.6	ENSG00000249196.6	627	479.13	0.00	0.00	0.00	0.00
ENST00000510001.6	ENSG00000249196.6	293	145.52	0.00	0.00	0.00	0.00
ENST00000512133.6	ENSG00000249196.6	2271	2123.08	0.00	0.00	0.00	0.00
ENST00000537367.5	ENSG00000249196.6	531	383.16	0.00	0.00	0.00	0.00
ENST00000540739.1	ENSG00000249196.6	490	342.17	0.00	0.00	0.00	0.00
ENST00000541320.5	ENSG00000249196.6	440	292.19	0.00	0.00	0.00	0.00
ENST00000542535.5	ENSG00000249196.6	442	294.19	0.00	0.00	0.00	0.00
ENST00000511932.1	ENSG00000249197.1	987	839.08	0.00	0.00	0.00	0.00
ENST00000502647.1	ENSG00000249198.1	526	378.16	0.00	0.00	0.00	0.00
ENST00000511182.1	ENSG00000249199.1	285	137.60	0.00	0.00	0.00	0.00
ENST00000513721.1	ENSG00000249200.1	462	314.18	0.00	0.00	0.00	0.00
ENST00000505972.2	ENSG00000249201.2	697	549.11	0.00	0.00	0.00	0.00
ENST00000512572.1	ENSG00000249201.2	1023	875.08	0.00	0.00	0.00	0.00
ENST00000514376.1	ENSG00000249201.2	1757	1609.08	0.00	0.00	0.00	0.00
ENST00000505706.1	ENSG00000249203.1	584	436.14	0.00	0.00	0.00	0.00
ENST00000510758.1	ENSG00000249203.1	539	391.15	0.00	0.00	0.00	0.00
ENST00000504682.2	ENSG00000249206.2	595	447.14	0.00	0.00	0.00	0.00
ENST00000509449.1	ENSG00000249207.1	946	798.08	101.37	4.28	2.92	100.00
ENST00000429238.2	ENSG00000249209.2	1078	930.08	0.00	0.00	0.00	0.00
ENST00000503632.1	ENSG00000249210.1	1002	854.08	3.06	0.12	0.08	100.00
ENST00000509767.1	ENSG00000249212.1	915	767.08	22.00	0.97	0.66	100.00
ENST00000512187.1	ENSG00000249213.1	1399	1251.08	0.00	0.00	0.00	0.00
ENST00000513338.1	ENSG00000249215.1	1861	1713.08	0.00	0.00	0.00	0.00
ENST00000506475.1	ENSG00000249216.1	435	287.19	0.00	0.00	0.00	0.00
ENST00000504249.1	ENSG00000249219.1	508	360.16	0.00	0.00	0.00	0.00
ENST00000505920.1	ENSG00000249222.1	799	651.09	43.24	2.24	1.53	100.00
ENST00000508964.1	ENSG00000249225.1	467	319.18	0.00	0.00	0.00	0.00
ENST00000514739.1	ENSG00000249226.1	1027	879.08	0.00	0.00	0.00	0.00
ENST00000514855.1	ENSG00000249228.1	1604	1456.08	0.00	0.00	0.00	0.00
ENST00000505629.2	ENSG00000249229.2	1115	967.08	0.00	0.00	0.00	0.00
ENST00000504393.1	ENSG00000249230.1	298	150.48	857.67	191.86	131.14	100.00
ENST00000510238.7	ENSG00000249231.7	955	807.08	0.00	0.00	0.00	0.00
ENST00000563844.1	ENSG00000249231.7	610	462.13	0.00	0.00	0.00	0.00
ENST00000565755.1	ENSG00000249231.7	461	313.18	0.00	0.00	0.00	0.00
ENST00000513586.1	ENSG00000249234.1	414	266.21	0.00	0.00	0.00	0.00
ENST00000309229.6	ENSG00000249235.1	279	131.66	0.00	0.00	0.00	0.00
ENST00000511861.1	ENSG00000249236.1	384	236.23	0.00	0.00	0.00	0.00
ENST00000505585.5	ENSG00000249237.5	905	757.08	0.00	0.00	0.00	0.00
ENST00000506295.1	ENSG00000249237.5	602	454.13	5.16	0.38	0.26	30.17
ENST00000510918.5	ENSG00000249237.5	627	479.13	12.59	0.88	0.60	69.83
ENST00000506012.1	ENSG00000249238.1	2561	2413.08	0.00	0.00	0.00	0.00
ENST00000510601.2	ENSG00000249239.2	933	785.08	0.00	0.00	0.00	0.00
ENST00000437723.1	ENSG00000249240.2	750	602.10	472.75	26.43	18.07	98.73
ENST00000502574.1	ENSG00000249240.2	1178	1030.08	10.44	0.34	0.23	1.27
ENST00000510551.1	ENSG00000249241.1	957	809.08	0.00	0.00	0.00	0.00
ENST00000449862.6	ENSG00000249242.7	1990	1842.08	74.12	1.35	0.93	91.48
ENST00000454948.3	ENSG00000249242.7	403	255.21	0.00	0.00	0.00	0.00
ENST00000508701.5	ENSG00000249242.7	566	418.14	0.00	0.00	0.00	0.00
ENST00000515780.6	ENSG00000249242.7	3296	3148.08	11.79	0.13	0.09	8.52
ENST00000505994.1	ENSG00000249244.1	3505	3357.08	326.00	3.27	2.23	100.00
ENST00000513203.2	ENSG00000249245.2	1877	1729.08	51.00	0.99	0.68	100.00
ENST00000503579.1	ENSG00000249247.1	789	641.09	0.00	0.00	0.00	0.00
ENST00000506485.1	ENSG00000249249.1	564	416.15	0.00	0.00	0.00	0.00
ENST00000508517.1	ENSG00000249249.1	539	391.15	0.00	0.00	0.00	0.00
ENST00000515570.1	ENSG00000249249.1	765	617.10	85.57	4.67	3.19	100.00
ENST00000502344.5	ENSG00000249252.5	630	482.13	0.00	0.00	0.00	0.00
ENST00000513384.1	ENSG00000249252.5	537	389.15	1.06	0.09	0.06	100.00
ENST00000508850.1	ENSG00000249253.1	424	276.20	0.00	0.00	0.00	0.00
ENST00000503887.1	ENSG00000249255.1	755	607.10	5.00	0.28	0.19	100.00
ENST00000514223.2	ENSG00000249256.2	304	156.44	0.00	0.00	0.00	0.00
ENST00000508142.1	ENSG00000249257.1	408	260.21	0.00	0.00	0.00	0.00
ENST00000513892.2	ENSG00000249258.2	2292	2144.08	2.00	0.03	0.02	100.00
ENST00000513136.2	ENSG00000249259.2	1957	1809.08	0.00	0.00	0.00	0.00
ENST00000510242.1	ENSG00000249261.1	943	795.08	0.00	0.00	0.00	0.00
ENST00000504640.2	ENSG00000249262.2	745	597.10	0.00	0.00	0.00	0.00
ENST00000510265.2	ENSG00000249263.2	317	169.37	8.99	1.79	1.22	100.00
ENST00000514975.1	ENSG00000249264.1	1383	1235.08	52.20	1.42	0.97	100.00
ENST00000512941.1	ENSG00000249265.1	570	422.14	0.00	0.00	0.00	0.00
ENST00000506170.1	ENSG00000249266.1	1022	874.08	0.00	0.00	0.00	0.00
ENST00000502479.1	ENSG00000249267.6	4972	4824.08	0.00	0.00	0.00	0.00
ENST00000507313.5	ENSG00000249267.6	2819	2671.08	0.00	0.00	0.00	0.00
ENST00000545784.5	ENSG00000249267.6	2078	1930.08	0.00	0.00	0.00	0.00
ENST00000505178.1	ENSG00000249269.1	437	289.19	0.00	0.00	0.00	0.00
ENST00000503545.1	ENSG00000249270.1	918	770.08	2.00	0.09	0.06	100.00
ENST00000503999.2	ENSG00000249271.2	879	731.08	0.00	0.00	0.00	0.00
ENST00000511903.1	ENSG00000249272.1	705	557.11	0.00	0.00	0.00	0.00
ENST00000504327.1	ENSG00000249274.1	1006	858.08	452.01	17.73	12.12	100.00
ENST00000507296.1	ENSG00000249275.1	812	664.09	0.00	0.00	0.00	0.00
ENST00000508829.1	ENSG00000249276.1	339	191.30	0.00	0.00	0.00	0.00
ENST00000511788.1	ENSG00000249277.1	257	110.04	0.00	0.00	0.00	0.00
ENST00000513916.1	ENSG00000249278.1	436	288.19	0.00	0.00	0.00	0.00
ENST00000503882.1	ENSG00000249279.5	640	492.12	0.00	0.00	0.00	0.00
ENST00000511794.5	ENSG00000249279.5	577	429.14	0.00	0.00	0.00	0.00
ENST00000511476.1	ENSG00000249282.1	253	106.14	0.00	0.00	0.00	0.00
ENST00000503033.1	ENSG00000249283.3	1244	1096.08	4.56	0.14	0.10	100.00
ENST00000510748.1	ENSG00000249284.1	1458	1310.08	0.00	0.00	0.00	0.00
ENST00000503897.1	ENSG00000249285.1	678	530.12	0.00	0.00	0.00	0.00
ENST00000508874.1	ENSG00000249286.1	994	846.08	13.94	0.55	0.38	100.00
ENST00000512672.1	ENSG00000249287.1	1195	1047.08	0.00	0.00	0.00	0.00
ENST00000508033.1	ENSG00000249288.1	253	106.14	0.00	0.00	0.00	0.00
ENST00000507087.1	ENSG00000249289.1	466	318.18	0.00	0.00	0.00	0.00
ENST00000502712.5	ENSG00000249290.5	794	646.09	0.00	0.00	0.00	0.00
ENST00000503357.1	ENSG00000249290.5	478	330.17	0.00	0.00	0.00	0.00
ENST00000509191.5	ENSG00000249290.5	798	650.09	0.00	0.00	0.00	0.00
ENST00000506717.1	ENSG00000249293.1	556	408.15	1.00	0.08	0.06	100.00
ENST00000508118.1	ENSG00000249295.1	326	178.34	0.00	0.00	0.00	0.00
ENST00000514270.1	ENSG00000249295.1	297	149.49	0.00	0.00	0.00	0.00
ENST00000508977.1	ENSG00000249297.1	553	405.15	0.00	0.00	0.00	0.00
ENST00000512973.1	ENSG00000249301.1	294	146.51	0.00	0.00	0.00	0.00
ENST00000503502.2	ENSG00000249302.2	462	314.18	5.00	0.54	0.37	100.00
ENST00000503557.1	ENSG00000249304.1	441	293.19	2.00	0.23	0.16	100.00
ENST00000510247.1	ENSG00000249305.1	144	14.22	0.00	0.00	0.00	0.00
ENST00000504512.5	ENSG00000249306.5	561	413.15	0.00	0.00	0.00	0.00
ENST00000506862.1	ENSG00000249306.5	744	596.10	0.00	0.00	0.00	0.00
ENST00000507361.5	ENSG00000249306.5	2098	1950.08	0.00	0.00	0.00	0.00
ENST00000510234.5	ENSG00000249306.5	938	790.08	0.00	0.00	0.00	0.00
ENST00000511707.5	ENSG00000249306.5	564	416.15	0.00	0.00	0.00	0.00
ENST00000515513.5	ENSG00000249306.5	770	622.10	0.00	0.00	0.00	0.00
ENST00000437737.3	ENSG00000249307.5	973	825.08	0.00	0.00	0.00	0.00
ENST00000505149.1	ENSG00000249307.5	624	476.13	0.00	0.00	0.00	0.00
ENST00000507476.5	ENSG00000249307.5	785	637.09	0.00	0.00	0.00	0.00
ENST00000507761.1	ENSG00000249307.5	842	694.08	0.00	0.00	0.00	0.00
ENST00000509088.5	ENSG00000249307.5	756	608.10	0.00	0.00	0.00	0.00
ENST00000510667.5	ENSG00000249307.5	534	386.15	0.00	0.00	0.00	0.00
ENST00000511241.5	ENSG00000249307.5	679	531.11	0.00	0.00	0.00	0.00
ENST00000511895.1	ENSG00000249307.5	795	647.09	1.00	0.05	0.04	100.00
ENST00000512130.5	ENSG00000249307.5	525	377.16	0.00	0.00	0.00	0.00
ENST00000513153.5	ENSG00000249307.5	695	547.11	0.00	0.00	0.00	0.00
ENST00000515597.1	ENSG00000249307.5	664	516.12	0.00	0.00	0.00	0.00
ENST00000505051.1	ENSG00000249309.1	521	373.16	0.00	0.00	0.00	0.00
ENST00000513758.2	ENSG00000249310.2	691	543.11	2.72	0.17	0.12	100.00
ENST00000505638.2	ENSG00000249311.4	1227	1079.08	0.00	0.00	0.00	0.00
ENST00000506854.1	ENSG00000249312.1	471	323.18	0.00	0.00	0.00	0.00
ENST00000512316.2	ENSG00000249316.2	564	416.15	0.00	0.00	0.00	0.00
ENST00000504394.1	ENSG00000249317.1	370	222.25	0.00	0.00	0.00	0.00
ENST00000512989.1	ENSG00000249317.1	369	221.25	0.00	0.00	0.00	0.00
ENST00000511981.1	ENSG00000249318.1	438	290.19	0.00	0.00	0.00	0.00
ENST00000450043.2	ENSG00000249319.2	922	774.08	344.61	14.99	10.24	100.00
ENST00000513686.1	ENSG00000249320.1	578	430.14	0.00	0.00	0.00	0.00
ENST00000503164.1	ENSG00000249321.1	928	780.08	0.00	0.00	0.00	0.00
ENST00000514569.1	ENSG00000249326.1	1635	1487.08	0.00	0.00	0.00	0.00
ENST00000502766.2	ENSG00000249328.2	2126	1978.08	0.00	0.00	0.00	0.00
ENST00000517365.1	ENSG00000249328.2	498	350.17	0.00	0.00	0.00	0.00
ENST00000503077.1	ENSG00000249329.1	597	449.14	0.00	0.00	0.00	0.00
ENST00000502455.1	ENSG00000249330.1	549	401.15	0.00	0.00	0.00	0.00
ENST00000502680.1	ENSG00000249332.1	822	674.09	0.00	0.00	0.00	0.00
ENST00000423821.2	ENSG00000249333.1	375	227.24	0.00	0.00	0.00	0.00
ENST00000505494.1	ENSG00000249334.1	640	492.12	0.00	0.00	0.00	0.00
ENST00000503268.1	ENSG00000249335.1	499	351.17	0.00	0.00	0.00	0.00
ENST00000510539.2	ENSG00000249337.2	758	610.10	3.12	0.17	0.12	100.00
ENST00000511281.1	ENSG00000249338.1	589	441.14	0.00	0.00	0.00	0.00
ENST00000512357.1	ENSG00000249339.1	595	447.14	0.00	0.00	0.00	0.00
ENST00000506950.1	ENSG00000249341.1	1616	1468.08	0.00	0.00	0.00	0.00
ENST00000508112.1	ENSG00000249341.1	1594	1446.08	0.00	0.00	0.00	0.00
ENST00000508083.1	ENSG00000249343.1	724	576.10	0.00	0.00	0.00	0.00
ENST00000512624.6	ENSG00000249345.6	1361	1213.08	0.00	0.00	0.00	0.00
ENST00000540244.5	ENSG00000249345.6	689	541.11	0.00	0.00	0.00	0.00
ENST00000546062.1	ENSG00000249345.6	563	415.15	2.00	0.16	0.11	100.00
ENST00000506222.6	ENSG00000249346.6	3151	3003.08	1.00	0.01	0.01	100.00
ENST00000525746.1	ENSG00000249346.6	710	562.11	0.00	0.00	0.00	0.00
ENST00000525912.1	ENSG00000249346.6	396	248.22	0.00	0.00	0.00	0.00
ENST00000531046.1	ENSG00000249346.6	822	674.09	0.00	0.00	0.00	0.00
ENST00000533304.1	ENSG00000249346.6	592	444.14	0.00	0.00	0.00	0.00
ENST00000510116.1	ENSG00000249347.1	352	204.27	0.00	0.00	0.00	0.00
ENST00000504032.1	ENSG00000249348.1	2787	2639.08	4.00	0.05	0.03	100.00
ENST00000446516.2	ENSG00000249349.1	415	267.21	0.00	0.00	0.00	0.00
ENST00000508904.2	ENSG00000249351.2	818	670.09	0.00	0.00	0.00	0.00
ENST00000504280.1	ENSG00000249352.4	810	662.09	0.00	0.00	0.00	0.00
ENST00000505371.2	ENSG00000249352.4	526	378.16	0.00	0.00	0.00	0.00
ENST00000502784.2	ENSG00000249353.2	830	682.08	987.89	48.76	33.32	100.00
ENST00000505613.1	ENSG00000249357.3	597	449.14	5.00	0.37	0.26	100.00
ENST00000503488.2	ENSG00000249359.2	5454	5306.08	0.00	0.00	0.00	0.00
ENST00000506026.1	ENSG00000249360.1	1064	916.08	3.00	0.11	0.08	100.00
ENST00000504287.1	ENSG00000249362.1	652	504.12	0.00	0.00	0.00	0.00
ENST00000509592.1	ENSG00000249363.1	876	728.08	40.00	1.85	1.26	100.00
ENST00000503106.5	ENSG00000249364.5	557	409.15	0.00	0.00	0.00	0.00
ENST00000504068.1	ENSG00000249364.5	793	645.09	0.00	0.00	0.00	0.00
ENST00000509947.1	ENSG00000249364.5	780	632.09	0.00	0.00	0.00	0.00
ENST00000513234.5	ENSG00000249364.5	1556	1408.08	0.00	0.00	0.00	0.00
ENST00000514368.1	ENSG00000249364.5	756	608.10	1.00	0.06	0.04	100.00
ENST00000515227.1	ENSG00000249364.5	666	518.12	0.00	0.00	0.00	0.00
ENST00000512965.1	ENSG00000249365.1	451	303.19	0.00	0.00	0.00	0.00
ENST00000515543.1	ENSG00000249367.1	389	241.23	0.00	0.00	0.00	0.00
ENST00000506833.1	ENSG00000249368.1	274	126.73	0.00	0.00	0.00	0.00
ENST00000504007.1	ENSG00000249372.1	334	186.31	1.00	0.18	0.12	100.00
ENST00000513645.2	ENSG00000249373.2	427	279.20	0.00	0.00	0.00	0.00
ENST00000502463.7	ENSG00000249375.7	3301	3153.08	0.00	0.00	0.00	0.00
ENST00000518376.1	ENSG00000249375.7	872	724.08	0.00	0.00	0.00	0.00
ENST00000519071.5	ENSG00000249375.7	791	643.09	0.00	0.00	0.00	0.00
ENST00000503458.5	ENSG00000249378.5	375	227.24	0.00	0.00	0.00	0.00
ENST00000503580.1	ENSG00000249378.5	418	270.20	0.00	0.00	0.00	0.00
ENST00000510005.5	ENSG00000249378.5	468	320.18	0.00	0.00	0.00	0.00
ENST00000510832.5	ENSG00000249378.5	2435	2287.08	0.00	0.00	0.00	0.00
ENST00000512839.5	ENSG00000249378.5	716	568.11	0.00	0.00	0.00	0.00
ENST00000513313.5	ENSG00000249378.5	382	234.23	0.00	0.00	0.00	0.00
ENST00000508884.1	ENSG00000249379.1	547	399.15	1.00	0.08	0.06	100.00
ENST00000503549.1	ENSG00000249380.1	823	675.09	0.00	0.00	0.00	0.00
ENST00000515860.1	ENSG00000249381.1	539	391.15	0.00	0.00	0.00	0.00
ENST00000507912.1	ENSG00000249382.2	474	326.18	0.00	0.00	0.00	0.00
ENST00000512911.2	ENSG00000249382.2	658	510.12	0.00	0.00	0.00	0.00
ENST00000514707.1	ENSG00000249382.2	313	165.39	0.00	0.00	0.00	0.00
ENST00000514726.1	ENSG00000249383.1	1723	1575.08	1.00	0.02	0.01	100.00
ENST00000503214.1	ENSG00000249386.1	694	546.11	0.00	0.00	0.00	0.00
ENST00000502328.1	ENSG00000249387.1	121	4.61	0.00	0.00	0.00	0.00
ENST00000504891.1	ENSG00000249388.1	528	380.16	0.00	0.00	0.00	0.00
ENST00000504537.1	ENSG00000249392.1	558	410.15	0.00	0.00	0.00	0.00
ENST00000504531.2	ENSG00000249395.2	1164	1016.08	0.00	0.00	0.00	0.00
ENST00000521147.1	ENSG00000249395.2	731	583.10	0.00	0.00	0.00	0.00
ENST00000522183.1	ENSG00000249395.2	833	685.08	0.00	0.00	0.00	0.00
ENST00000523313.1	ENSG00000249395.2	557	409.15	0.00	0.00	0.00	0.00
ENST00000515243.1	ENSG00000249396.1	2130	1982.08	0.00	0.00	0.00	0.00
ENST00000504195.1	ENSG00000249400.1	649	501.12	0.00	0.00	0.00	0.00
ENST00000507398.1	ENSG00000249403.1	342	194.29	0.00	0.00	0.00	0.00
ENST00000507674.1	ENSG00000249404.1	440	292.19	0.00	0.00	0.00	0.00
ENST00000512599.1	ENSG00000249405.1	794	646.09	0.00	0.00	0.00	0.00
ENST00000509943.1	ENSG00000249406.1	839	691.08	0.00	0.00	0.00	0.00
ENST00000462176.2	ENSG00000249407.1	562	414.15	5.00	0.41	0.28	100.00
ENST00000505556.1	ENSG00000249409.1	530	382.16	0.00	0.00	0.00	0.00
ENST00000506100.1	ENSG00000249409.1	544	396.15	0.00	0.00	0.00	0.00
ENST00000504372.1	ENSG00000249410.1	670	522.12	0.00	0.00	0.00	0.00
ENST00000502748.1	ENSG00000249411.1	2199	2051.08	0.00	0.00	0.00	0.00
ENST00000510240.1	ENSG00000249412.1	569	421.14	1.00	0.08	0.05	100.00
ENST00000508572.1	ENSG00000249413.2	754	606.10	1.00	0.06	0.04	100.00
ENST00000512403.2	ENSG00000249416.2	346	198.29	0.00	0.00	0.00	0.00
ENST00000507698.1	ENSG00000249417.1	422	274.20	0.00	0.00	0.00	0.00
ENST00000511094.2	ENSG00000249418.2	432	284.20	0.00	0.00	0.00	0.00
ENST00000513093.1	ENSG00000249419.1	1105	957.08	0.00	0.00	0.00	0.00
ENST00000502827.1	ENSG00000249421.1	786	638.09	6.00	0.32	0.22	100.00
ENST00000509456.1	ENSG00000249423.1	204	59.82	0.00	0.00	0.00	0.00
ENST00000512652.1	ENSG00000249425.1	1417	1269.08	0.00	0.00	0.00	0.00
ENST00000515364.1	ENSG00000249426.1	497	349.17	0.00	0.00	0.00	0.00
ENST00000505258.1	ENSG00000249427.1	597	449.14	0.00	0.00	0.00	0.00
ENST00000340585.6	ENSG00000249429.1	560	412.15	0.00	0.00	0.00	0.00
ENST00000508663.1	ENSG00000249433.1	265	117.88	0.00	0.00	0.00	0.00
ENST00000503482.1	ENSG00000249435.1	481	333.17	0.00	0.00	0.00	0.00
ENST00000509844.1	ENSG00000249436.1	820	672.09	0.00	0.00	0.00	0.00
ENST00000194097.8	ENSG00000249437.7	6088	5940.08	236.09	1.34	0.91	0.81
ENST00000315147.8	ENSG00000249437.7	5935	5787.08	8401.68	48.87	33.40	29.69
ENST00000447012.7	ENSG00000249437.7	894	746.08	10.47	0.47	0.32	0.29
ENST00000503719.6	ENSG00000249437.7	5347	5199.08	0.00	0.00	0.00	0.00
ENST00000508426.6	ENSG00000249437.7	4153	4005.08	416.32	3.50	2.39	2.13
ENST00000508794.6	ENSG00000249437.7	1073	925.08	0.30	0.01	0.01	0.01
ENST00000514857.2	ENSG00000249437.7	579	431.14	2.69	0.21	0.14	0.13
ENST00000517649.5	ENSG00000249437.7	6124	5976.08	0.00	0.00	0.00	0.00
ENST00000519014.1	ENSG00000249437.7	1078	930.08	2536.28	91.80	62.74	55.77
ENST00000523981.5	ENSG00000249437.7	4543	4395.08	2402.91	18.40	12.58	11.18
ENST00000515347.2	ENSG00000249438.2	1333	1185.08	0.00	0.00	0.00	0.00
ENST00000412459.2	ENSG00000249439.1	517	369.16	0.00	0.00	0.00	0.00
ENST00000508374.1	ENSG00000249441.1	239	92.58	0.00	0.00	0.00	0.00
ENST00000509725.1	ENSG00000249443.1	367	219.25	0.00	0.00	0.00	0.00
ENST00000503812.2	ENSG00000249444.2	134	9.30	0.00	0.00	0.00	0.00
ENST00000510435.1	ENSG00000249444.2	680	532.11	0.00	0.00	0.00	0.00
ENST00000442641.3	ENSG00000249446.2	57	0.00	0.00	0.00	0.00	0.00
ENST00000515438.1	ENSG00000249448.1	1558	1410.08	0.00	0.00	0.00	0.00
ENST00000506570.1	ENSG00000249449.1	309	161.41	0.00	0.00	0.00	0.00
ENST00000502300.1	ENSG00000249451.1	349	201.28	1.00	0.17	0.11	100.00
ENST00000515630.2	ENSG00000249452.2	432	284.20	0.00	0.00	0.00	0.00
ENST00000506514.1	ENSG00000249453.1	442	294.19	0.00	0.00	0.00	0.00
ENST00000503054.1	ENSG00000249454.1	631	483.13	0.00	0.00	0.00	0.00
ENST00000508096.1	ENSG00000249456.1	555	407.15	253.20	20.94	14.31	100.00
ENST00000510203.1	ENSG00000249458.1	428	280.20	0.00	0.00	0.00	0.00
ENST00000285274.9	ENSG00000249459.8	5145	4997.08	131.78	0.89	0.61	17.79
ENST00000442380.2	ENSG00000249459.8	564	416.15	0.00	0.00	0.00	0.00
ENST00000443457.1	ENSG00000249459.8	504	356.16	41.44	3.92	2.68	78.50
ENST00000454745.2	ENSG00000249459.8	551	403.15	0.00	0.00	0.00	0.00
ENST00000545289.5	ENSG00000249459.8	5328	5180.08	28.51	0.19	0.13	3.71
ENST00000580145.5	ENSG00000249459.8	640	492.12	0.00	0.00	0.00	0.00
ENST00000583002.1	ENSG00000249459.8	525	377.16	0.00	0.00	0.00	0.00
ENST00000512547.1	ENSG00000249460.1	493	345.17	0.00	0.00	0.00	0.00
ENST00000506434.1	ENSG00000249462.1	249	102.24	0.00	0.00	0.00	0.00
ENST00000510967.1	ENSG00000249463.1	347	199.28	0.00	0.00	0.00	0.00
ENST00000508111.5	ENSG00000249464.5	645	497.12	0.00	0.00	0.00	0.00
ENST00000511919.5	ENSG00000249464.5	590	442.14	0.00	0.00	0.00	0.00
ENST00000514823.5	ENSG00000249464.5	5262	5114.08	25.00	0.16	0.11	77.01
ENST00000515769.1	ENSG00000249464.5	2204	2056.08	3.00	0.05	0.03	22.99
ENST00000507797.1	ENSG00000249465.1	1134	986.08	131.45	4.49	3.07	100.00
ENST00000508758.1	ENSG00000249467.1	304	156.44	0.00	0.00	0.00	0.00
ENST00000336614.8	ENSG00000249471.7	2996	2848.08	39.97	0.47	0.32	7.66
ENST00000545523.5	ENSG00000249471.7	2368	2220.08	343.70	5.21	3.56	84.47
ENST00000594214.1	ENSG00000249471.7	564	416.15	6.01	0.49	0.33	7.88
ENST00000598244.5	ENSG00000249471.7	979	831.08	0.00	0.00	0.00	0.00
ENST00000599193.5	ENSG00000249471.7	578	430.14	0.00	0.00	0.00	0.00
ENST00000599194.5	ENSG00000249471.7	546	398.15	0.00	0.00	0.00	0.00
ENST00000513659.1	ENSG00000249472.1	595	447.14	0.00	0.00	0.00	0.00
ENST00000490324.2	ENSG00000249474.1	360	212.26	0.00	0.00	0.00	0.00
ENST00000512693.1	ENSG00000249476.1	5471	5323.08	3.00	0.02	0.01	100.00
ENST00000504312.1	ENSG00000249478.1	536	388.15	0.00	0.00	0.00	0.00
ENST00000515122.1	ENSG00000249478.1	3142	2994.08	0.00	0.00	0.00	0.00
ENST00000507972.1	ENSG00000249479.1	175	35.21	0.00	0.00	0.00	0.00
ENST00000288390.2	ENSG00000249481.6	1354	1206.08	0.00	0.00	0.00	0.00
ENST00000323108.12	ENSG00000249481.6	1107	959.08	0.00	0.00	0.00	0.00
ENST00000506468.1	ENSG00000249481.6	1254	1106.08	3.97	0.12	0.08	100.00
ENST00000515220.5	ENSG00000249481.6	455	307.18	0.00	0.00	0.00	0.00
ENST00000504838.1	ENSG00000249482.1	1593	1445.08	0.00	0.00	0.00	0.00
ENST00000512859.1	ENSG00000249483.1	601	453.13	0.00	0.00	0.00	0.00
ENST00000503048.1	ENSG00000249484.8	596	448.14	0.00	0.00	0.00	0.00
ENST00000506723.6	ENSG00000249484.8	2193	2045.08	0.00	0.00	0.00	0.00
ENST00000511419.5	ENSG00000249484.8	366	218.25	0.00	0.00	0.00	0.00
ENST00000522300.5	ENSG00000249484.8	2108	1960.08	0.00	0.00	0.00	0.00
ENST00000584829.1	ENSG00000249484.8	681	533.11	0.00	0.00	0.00	0.00
ENST00000502424.1	ENSG00000249485.1	1276	1128.08	125.40	3.74	2.56	100.00
ENST00000511351.1	ENSG00000249486.1	248	101.27	0.00	0.00	0.00	0.00
ENST00000506090.5	ENSG00000249487.6	1840	1692.08	0.00	0.00	0.00	0.00
ENST00000558835.1	ENSG00000249487.6	189	46.67	0.00	0.00	0.00	0.00
ENST00000560368.1	ENSG00000249487.6	622	474.13	0.00	0.00	0.00	0.00
ENST00000509863.1	ENSG00000249488.1	636	488.13	0.00	0.00	0.00	0.00
ENST00000515281.1	ENSG00000249489.1	1045	897.08	2.00	0.08	0.05	100.00
ENST00000504244.1	ENSG00000249490.1	509	361.16	0.00	0.00	0.00	0.00
ENST00000508986.1	ENSG00000249491.1	331	183.32	0.00	0.00	0.00	0.00
ENST00000504469.1	ENSG00000249492.1	440	292.19	0.00	0.00	0.00	0.00
ENST00000505645.1	ENSG00000249492.1	482	334.17	0.00	0.00	0.00	0.00
ENST00000359341.3	ENSG00000249493.1	492	344.17	7.00	0.68	0.47	100.00
ENST00000504820.1	ENSG00000249494.5	525	377.16	0.00	0.00	0.00	0.00
ENST00000506486.5	ENSG00000249494.5	812	664.09	1.00	0.05	0.03	100.00
ENST00000510128.1	ENSG00000249494.5	382	234.23	0.00	0.00	0.00	0.00
ENST00000515228.1	ENSG00000249495.1	503	355.16	0.00	0.00	0.00	0.00
ENST00000509950.1	ENSG00000249497.1	1754	1606.08	0.00	0.00	0.00	0.00
ENST00000507838.1	ENSG00000249500.1	2163	2015.08	0.00	0.00	0.00	0.00
ENST00000504503.1	ENSG00000249501.1	1000	852.08	0.00	0.00	0.00	0.00
ENST00000511010.1	ENSG00000249502.1	750	602.10	0.00	0.00	0.00	0.00
ENST00000508308.1	ENSG00000249503.1	283	135.62	0.00	0.00	0.00	0.00
ENST00000506751.2	ENSG00000249504.3	2298	2150.08	4.19	0.07	0.04	100.00
ENST00000510422.1	ENSG00000249505.1	1159	1011.08	0.00	0.00	0.00	0.00
ENST00000515048.2	ENSG00000249506.3	1141	993.08	4.00	0.14	0.09	100.00
ENST00000572816.1	ENSG00000249506.3	902	754.08	0.00	0.00	0.00	0.00
ENST00000504009.1	ENSG00000249509.1	477	329.17	0.00	0.00	0.00	0.00
ENST00000506057.1	ENSG00000249509.1	685	537.11	0.00	0.00	0.00	0.00
ENST00000504616.1	ENSG00000249510.1	833	685.08	0.00	0.00	0.00	0.00
ENST00000511916.2	ENSG00000249513.2	462	314.18	0.00	0.00	0.00	0.00
ENST00000503717.1	ENSG00000249514.1	318	170.37	0.00	0.00	0.00	0.00
ENST00000510302.1	ENSG00000249515.1	336	188.31	0.00	0.00	0.00	0.00
ENST00000503839.1	ENSG00000249516.1	571	423.14	2.00	0.16	0.11	100.00
ENST00000514574.1	ENSG00000249518.1	1016	868.08	1.00	0.04	0.03	100.00
ENST00000512794.1	ENSG00000249519.1	556	408.15	0.00	0.00	0.00	0.00
ENST00000508796.1	ENSG00000249520.1	343	195.29	0.00	0.00	0.00	0.00
ENST00000503757.1	ENSG00000249521.1	801	653.09	0.00	0.00	0.00	0.00
ENST00000504408.1	ENSG00000249522.1	322	174.35	0.00	0.00	0.00	0.00
ENST00000513885.1	ENSG00000249525.1	583	435.14	0.00	0.00	0.00	0.00
ENST00000515296.1	ENSG00000249526.1	568	420.14	0.00	0.00	0.00	0.00
ENST00000509466.2	ENSG00000249531.2	868	720.08	0.00	0.00	0.00	0.00
ENST00000362188.1	ENSG00000249532.4	73	0.00	0.00	0.00	0.00	0.00
ENST00000505215.1	ENSG00000249532.4	294	146.51	101.15	23.24	15.89	92.39
ENST00000509938.1	ENSG00000249532.4	345	197.29	0.00	0.00	0.00	0.00
ENST00000510655.1	ENSG00000249532.4	640	492.12	27.98	1.91	1.31	7.61
ENST00000512517.1	ENSG00000249534.1	2059	1911.08	0.00	0.00	0.00	0.00
ENST00000512569.1	ENSG00000249539.1	299	151.48	1.00	0.22	0.15	100.00
ENST00000514722.1	ENSG00000249540.1	322	174.35	0.00	0.00	0.00	0.00
ENST00000510731.1	ENSG00000249541.1	1099	951.08	0.00	0.00	0.00	0.00
ENST00000512363.2	ENSG00000249542.2	1344	1196.08	0.00	0.00	0.00	0.00
ENST00000503710.1	ENSG00000249545.1	527	379.16	0.00	0.00	0.00	0.00
ENST00000512563.1	ENSG00000249547.1	571	423.14	0.00	0.00	0.00	0.00
ENST00000510694.2	ENSG00000249550.6	1467	1319.08	0.00	0.00	0.00	0.00
ENST00000547963.1	ENSG00000249550.6	2088	1940.08	2.00	0.03	0.02	31.26
ENST00000550223.5	ENSG00000249550.6	1075	927.08	0.00	0.00	0.00	0.00
ENST00000550905.5	ENSG00000249550.6	589	441.14	1.00	0.08	0.05	68.74
ENST00000551982.1	ENSG00000249550.6	700	552.11	0.00	0.00	0.00	0.00
ENST00000513366.1	ENSG00000249551.1	581	433.14	0.00	0.00	0.00	0.00
ENST00000505921.1	ENSG00000249553.1	447	299.19	0.00	0.00	0.00	0.00
ENST00000510579.2	ENSG00000249555.2	951	803.08	0.00	0.00	0.00	0.00
ENST00000505573.2	ENSG00000249557.2	1122	974.08	0.00	0.00	0.00	0.00
ENST00000513160.1	ENSG00000249558.1	1042	894.08	37.00	1.39	0.95	100.00
```
