## Supplemental Data 2 for "ProTECT – Prediction of T-cell Epitopes for Cancer Therapy": rsem.isoforms.results (part 13 of 14)

```
ENST00000506658.1	ENSG00000249562.1	268	120.82	0.00	0.00	0.00	0.00
ENST00000513014.1	ENSG00000249563.1	541	393.15	0.00	0.00	0.00	0.00
ENST00000510945.1	ENSG00000249564.1	133	8.87	0.00	0.00	0.00	0.00
ENST00000510079.2	ENSG00000249565.2	1181	1033.08	324.71	10.58	7.23	100.00
ENST00000508189.1	ENSG00000249568.1	2840	2692.08	1.38	0.02	0.01	100.00
ENST00000507251.1	ENSG00000249572.1	537	389.15	1.00	0.09	0.06	100.00
ENST00000515213.1	ENSG00000249574.1	2146	1998.08	0.00	0.00	0.00	0.00
ENST00000506336.1	ENSG00000249577.1	297	149.49	0.00	0.00	0.00	0.00
ENST00000507903.2	ENSG00000249579.2	571	423.14	0.00	0.00	0.00	0.00
ENST00000507369.1	ENSG00000249580.1	598	450.14	0.00	0.00	0.00	0.00
ENST00000511148.2	ENSG00000249581.2	823	675.09	0.00	0.00	0.00	0.00
ENST00000513004.1	ENSG00000249582.1	707	559.11	51.02	3.07	2.10	100.00
ENST00000510444.1	ENSG00000249584.1	4069	3921.08	0.00	0.00	0.00	0.00
ENST00000515504.1	ENSG00000249588.1	587	439.14	0.00	0.00	0.00	0.00
ENST00000439023.3	ENSG00000249590.7	694	546.11	0.00	0.00	0.00	0.00
ENST00000439838.5	ENSG00000249590.7	1470	1322.08	148.60	3.78	2.59	90.54
ENST00000454552.5	ENSG00000249590.7	872	724.08	8.50	0.40	0.27	9.46
ENST00000503185.5	ENSG00000249592.5	618	470.13	0.00	0.00	0.00	0.00
ENST00000503405.1	ENSG00000249592.5	550	402.15	1.00	0.08	0.06	100.00
ENST00000503571.5	ENSG00000249592.5	531	383.16	0.00	0.00	0.00	0.00
ENST00000507446.1	ENSG00000249592.5	534	386.15	0.00	0.00	0.00	0.00
ENST00000504658.5	ENSG00000249593.6	803	655.09	0.00	0.00	0.00	0.00
ENST00000510110.1	ENSG00000249593.6	1067	919.08	5.00	0.18	0.13	100.00
ENST00000512875.2	ENSG00000249593.6	731	583.10	0.00	0.00	0.00	0.00
ENST00000514207.1	ENSG00000249593.6	248	101.27	0.00	0.00	0.00	0.00
ENST00000510795.1	ENSG00000249599.1	511	363.16	0.00	0.00	0.00	0.00
ENST00000509365.1	ENSG00000249600.1	500	352.17	0.00	0.00	0.00	0.00
ENST00000506431.2	ENSG00000249601.2	2314	2166.08	0.00	0.00	0.00	0.00
ENST00000520275.1	ENSG00000249601.2	494	346.17	0.00	0.00	0.00	0.00
ENST00000512280.1	ENSG00000249602.1	382	234.23	0.00	0.00	0.00	0.00
ENST00000512428.1	ENSG00000249604.1	3147	2999.08	1.00	0.01	0.01	100.00
ENST00000505261.1	ENSG00000249605.1	469	321.18	0.00	0.00	0.00	0.00
ENST00000509650.1	ENSG00000249606.1	231	84.92	0.00	0.00	0.00	0.00
ENST00000511286.1	ENSG00000249607.1	446	298.19	0.00	0.00	0.00	0.00
ENST00000508985.1	ENSG00000249609.1	552	404.15	1.00	0.08	0.06	100.00
ENST00000505209.1	ENSG00000249610.1	428	280.20	0.00	0.00	0.00	0.00
ENST00000504132.1	ENSG00000249613.1	521	373.16	0.00	0.00	0.00	0.00
ENST00000510505.1	ENSG00000249614.1	812	664.09	0.00	0.00	0.00	0.00
ENST00000504855.1	ENSG00000249616.1	1431	1283.08	0.00	0.00	0.00	0.00
ENST00000508621.1	ENSG00000249617.1	312	164.40	0.00	0.00	0.00	0.00
ENST00000507099.1	ENSG00000249618.5	532	384.15	0.00	0.00	0.00	0.00
ENST00000508724.1	ENSG00000249618.5	503	355.16	0.00	0.00	0.00	0.00
ENST00000513875.5	ENSG00000249618.5	1777	1629.08	0.00	0.00	0.00	0.00
ENST00000514892.1	ENSG00000249618.5	481	333.17	0.00	0.00	0.00	0.00
ENST00000505795.1	ENSG00000249619.1	138	11.14	0.00	0.00	0.00	0.00
ENST00000510266.1	ENSG00000249620.1	406	258.21	0.00	0.00	0.00	0.00
ENST00000512105.1	ENSG00000249621.1	583	435.14	1.00	0.08	0.05	100.00
ENST00000507842.1	ENSG00000249623.1	448	300.19	0.00	0.00	0.00	0.00
ENST00000432231.1	ENSG00000249624.8	753	605.10	0.00	0.00	0.00	0.00
ENST00000433395.6	ENSG00000249624.8	1000	852.08	459.49	18.15	12.41	100.00
ENST00000507981.1	ENSG00000249626.1	1497	1349.08	468.03	11.68	7.98	100.00
ENST00000508460.1	ENSG00000249627.1	471	323.18	2.00	0.21	0.14	100.00
ENST00000515614.2	ENSG00000249628.2	2417	2269.08	1.00	0.01	0.01	100.00
ENST00000508998.5	ENSG00000249631.5	593	445.14	0.00	0.00	0.00	0.00
ENST00000509244.1	ENSG00000249631.5	747	599.10	0.00	0.00	0.00	0.00
ENST00000510095.5	ENSG00000249631.5	555	407.15	0.00	0.00	0.00	0.00
ENST00000510639.1	ENSG00000249631.5	427	279.20	0.00	0.00	0.00	0.00
ENST00000514452.1	ENSG00000249631.5	387	239.23	0.00	0.00	0.00	0.00
ENST00000515286.5	ENSG00000249631.5	688	540.11	0.00	0.00	0.00	0.00
ENST00000515557.1	ENSG00000249633.1	898	750.08	0.00	0.00	0.00	0.00
ENST00000511770.1	ENSG00000249634.1	630	482.13	0.00	0.00	0.00	0.00
ENST00000513220.1	ENSG00000249635.1	3526	3378.08	0.00	0.00	0.00	0.00
ENST00000507521.1	ENSG00000249637.1	549	401.15	5.00	0.42	0.29	100.00
ENST00000504765.1	ENSG00000249638.1	407	259.21	0.00	0.00	0.00	0.00
ENST00000510230.1	ENSG00000249639.1	504	356.16	0.00	0.00	0.00	0.00
ENST00000512916.2	ENSG00000249641.2	1408	1260.08	1.00	0.03	0.02	100.00
ENST00000505488.1	ENSG00000249642.1	567	419.14	0.00	0.00	0.00	0.00
ENST00000509212.1	ENSG00000249642.1	426	278.20	0.00	0.00	0.00	0.00
ENST00000503394.1	ENSG00000249645.1	546	398.15	0.00	0.00	0.00	0.00
ENST00000502331.2	ENSG00000249646.2	374	226.24	2.00	0.30	0.20	100.00
ENST00000601375.1	ENSG00000249646.2	790	642.09	0.00	0.00	0.00	0.00
ENST00000505663.1	ENSG00000249647.2	2162	2014.08	0.00	0.00	0.00	0.00
ENST00000555344.1	ENSG00000249647.2	489	341.17	0.00	0.00	0.00	0.00
ENST00000507850.1	ENSG00000249649.1	322	174.35	0.00	0.00	0.00	0.00
ENST00000506629.1	ENSG00000249650.1	591	443.14	0.00	0.00	0.00	0.00
ENST00000505115.1	ENSG00000249654.1	1009	861.08	0.00	0.00	0.00	0.00
ENST00000514201.1	ENSG00000249655.1	549	401.15	0.00	0.00	0.00	0.00
ENST00000510059.1	ENSG00000249658.1	585	437.14	0.00	0.00	0.00	0.00
ENST00000502875.1	ENSG00000249661.1	3650	3502.08	213.00	2.05	1.40	100.00
ENST00000503267.5	ENSG00000249662.5	529	381.16	0.00	0.00	0.00	0.00
ENST00000504998.1	ENSG00000249662.5	582	434.14	0.00	0.00	0.00	0.00
ENST00000514840.1	ENSG00000249664.1	825	677.09	0.00	0.00	0.00	0.00
ENST00000515381.1	ENSG00000249666.1	596	448.14	2.00	0.15	0.10	100.00
ENST00000507056.1	ENSG00000249667.1	757	609.10	0.00	0.00	0.00	0.00
ENST00000507275.1	ENSG00000249668.1	550	402.15	1.00	0.08	0.06	100.00
ENST00000385300.1	ENSG00000249669.8	106	1.54	0.00	0.00	0.00	0.00
ENST00000505254.6	ENSG00000249669.8	3950	3802.08	6.12	0.05	0.04	5.35
ENST00000505340.5	ENSG00000249669.8	572	424.14	0.00	0.00	0.00	0.00
ENST00000509909.2	ENSG00000249669.8	592	444.14	0.00	0.00	0.00	0.00
ENST00000512096.5	ENSG00000249669.8	555	407.15	0.00	0.00	0.00	0.00
ENST00000518014.1	ENSG00000249669.8	5131	4983.08	19.48	0.13	0.09	12.99
ENST00000519898.5	ENSG00000249669.8	1197	1049.08	1.58	0.05	0.03	5.01
ENST00000523269.5	ENSG00000249669.8	411	263.21	0.00	0.00	0.00	0.00
ENST00000524265.5	ENSG00000249669.8	576	428.14	0.00	0.00	0.00	0.00
ENST00000602315.2	ENSG00000249669.8	2706	2558.08	21.84	0.29	0.20	28.37
ENST00000602964.1	ENSG00000249669.8	8398	8250.08	68.46	0.28	0.19	27.57
ENST00000614517.1	ENSG00000249669.8	5524	5376.08	33.52	0.21	0.14	20.72
ENST00000614896.4	ENSG00000249669.8	536	388.15	0.00	0.00	0.00	0.00
ENST00000503709.1	ENSG00000249673.6	1616	1468.08	0.39	0.01	0.01	0.57
ENST00000505731.5	ENSG00000249673.6	1999	1851.08	38.85	0.71	0.48	45.10
ENST00000507702.1	ENSG00000249673.6	306	158.43	0.00	0.00	0.00	0.00
ENST00000507999.5	ENSG00000249673.6	1360	1212.08	0.00	0.00	0.00	0.00
ENST00000512712.2	ENSG00000249673.6	3188	3040.08	67.34	0.75	0.51	47.60
ENST00000512802.1	ENSG00000249673.6	334	186.31	0.00	0.00	0.00	0.00
ENST00000515194.5	ENSG00000249673.6	3860	3712.08	11.64	0.11	0.07	6.74
ENST00000514134.1	ENSG00000249675.1	934	786.08	0.00	0.00	0.00	0.00
ENST00000509136.1	ENSG00000249678.1	180	39.19	0.00	0.00	0.00	0.00
ENST00000512874.1	ENSG00000249679.1	394	246.22	9.00	1.23	0.84	100.00
ENST00000410028.3	ENSG00000249680.2	1325	1177.08	0.00	0.00	0.00	0.00
ENST00000507547.2	ENSG00000249681.2	828	680.09	0.00	0.00	0.00	0.00
ENST00000366189.3	ENSG00000249684.5	511	363.16	0.00	0.00	0.00	0.00
ENST00000502514.5	ENSG00000249684.5	613	465.13	0.00	0.00	0.00	0.00
ENST00000503263.1	ENSG00000249684.5	279	131.66	0.00	0.00	0.00	0.00
ENST00000507072.5	ENSG00000249684.5	551	403.15	0.00	0.00	0.00	0.00
ENST00000507579.1	ENSG00000249685.1	455	307.18	0.00	0.00	0.00	0.00
ENST00000510750.1	ENSG00000249686.1	236	89.70	0.00	0.00	0.00	0.00
ENST00000515522.1	ENSG00000249688.1	438	290.19	0.00	0.00	0.00	0.00
ENST00000515724.1	ENSG00000249689.1	568	420.14	0.00	0.00	0.00	0.00
ENST00000507934.1	ENSG00000249690.1	2209	2061.08	112.07	1.83	1.25	100.00
ENST00000509658.1	ENSG00000249691.1	883	735.08	2.00	0.09	0.06	100.00
ENST00000502989.1	ENSG00000249692.1	349	201.28	0.00	0.00	0.00	0.00
ENST00000510716.1	ENSG00000249693.2	571	423.14	0.00	0.00	0.00	0.00
ENST00000512175.2	ENSG00000249693.2	1650	1502.08	0.00	0.00	0.00	0.00
ENST00000505893.6	ENSG00000249695.6	2907	2759.08	0.00	0.00	0.00	0.00
ENST00000508953.2	ENSG00000249695.6	4913	4765.08	0.00	0.00	0.00	0.00
ENST00000504349.1	ENSG00000249697.1	1227	1079.08	0.00	0.00	0.00	0.00
ENST00000506989.1	ENSG00000249698.1	781	633.09	0.00	0.00	0.00	0.00
ENST00000512873.1	ENSG00000249699.1	2802	2654.08	0.00	0.00	0.00	0.00
ENST00000433175.6	ENSG00000249700.8	1617	1469.08	117.08	2.68	1.83	100.00
ENST00000510637.5	ENSG00000249700.8	926	778.08	0.00	0.00	0.00	0.00
ENST00000591915.5	ENSG00000249700.8	709	561.11	0.00	0.00	0.00	0.00
ENST00000592823.5	ENSG00000249700.8	542	394.15	0.00	0.00	0.00	0.00
ENST00000595103.5	ENSG00000249700.8	674	526.12	0.00	0.00	0.00	0.00
ENST00000595734.5	ENSG00000249700.8	885	737.08	0.00	0.00	0.00	0.00
ENST00000596289.5	ENSG00000249700.8	885	737.08	0.00	0.00	0.00	0.00
ENST00000596312.5	ENSG00000249700.8	790	642.09	0.00	0.00	0.00	0.00
ENST00000598819.1	ENSG00000249700.8	552	404.15	0.00	0.00	0.00	0.00
ENST00000598906.5	ENSG00000249700.8	777	629.09	0.00	0.00	0.00	0.00
ENST00000599135.5	ENSG00000249700.8	737	589.10	0.00	0.00	0.00	0.00
ENST00000601433.1	ENSG00000249700.8	754	606.10	0.00	0.00	0.00	0.00
ENST00000608086.5	ENSG00000249700.8	758	610.10	0.00	0.00	0.00	0.00
ENST00000608136.1	ENSG00000249700.8	813	665.09	0.00	0.00	0.00	0.00
ENST00000608265.5	ENSG00000249700.8	751	603.10	0.00	0.00	0.00	0.00
ENST00000608558.5	ENSG00000249700.8	720	572.11	0.00	0.00	0.00	0.00
ENST00000609051.5	ENSG00000249700.8	827	679.09	0.00	0.00	0.00	0.00
ENST00000609487.5	ENSG00000249700.8	726	578.10	0.00	0.00	0.00	0.00
ENST00000609500.5	ENSG00000249700.8	594	446.14	0.00	0.00	0.00	0.00
ENST00000609573.5	ENSG00000249700.8	841	693.08	0.00	0.00	0.00	0.00
ENST00000609580.5	ENSG00000249700.8	743	595.10	0.00	0.00	0.00	0.00
ENST00000609700.5	ENSG00000249700.8	614	466.13	0.00	0.00	0.00	0.00
ENST00000610396.4	ENSG00000249700.8	1090	942.08	0.00	0.00	0.00	0.00
ENST00000613794.4	ENSG00000249700.8	474	326.18	0.00	0.00	0.00	0.00
ENST00000619203.4	ENSG00000249700.8	976	828.08	0.00	0.00	0.00	0.00
ENST00000619685.4	ENSG00000249700.8	472	324.18	0.00	0.00	0.00	0.00
ENST00000619912.4	ENSG00000249700.8	631	483.13	0.00	0.00	0.00	0.00
ENST00000512405.1	ENSG00000249706.1	835	687.08	0.00	0.00	0.00	0.00
ENST00000515805.1	ENSG00000249708.1	406	258.21	0.00	0.00	0.00	0.00
ENST00000339282.11	ENSG00000249709.7	2935	2787.08	1415.11	17.09	11.68	86.44
ENST00000416136.1	ENSG00000249709.7	255	108.09	8.24	2.57	1.75	12.98
ENST00000427105.1	ENSG00000249709.7	575	427.14	1.47	0.12	0.08	0.58
ENST00000465410.1	ENSG00000249709.7	514	366.16	0.00	0.00	0.00	0.00
ENST00000596193.1	ENSG00000249709.7	524	376.16	0.00	0.00	0.00	0.00
ENST00000515782.1	ENSG00000249710.1	526	378.16	0.00	0.00	0.00	0.00
ENST00000511327.1	ENSG00000249713.1	1588	1440.08	4.00	0.09	0.06	100.00
ENST00000436930.5	ENSG00000249715.9	6115	5967.08	0.00	0.00	0.00	0.00
ENST00000457909.2	ENSG00000249715.9	5870	5722.08	32.33	0.19	0.13	64.58
ENST00000505256.6	ENSG00000249715.9	3519	3371.08	6.63	0.07	0.05	22.49
ENST00000622983.1	ENSG00000249715.9	6294	6146.08	0.00	0.00	0.00	0.00
ENST00000623019.3	ENSG00000249715.9	6477	6329.08	0.00	0.00	0.00	0.00
ENST00000623246.3	ENSG00000249715.9	6513	6365.08	0.00	0.00	0.00	0.00
ENST00000624922.3	ENSG00000249715.9	6367	6219.08	7.04	0.04	0.03	12.93
ENST00000507517.1	ENSG00000249717.1	946	798.08	0.00	0.00	0.00	0.00
ENST00000508031.1	ENSG00000249717.1	2546	2398.08	2.00	0.03	0.02	100.00
ENST00000514578.1	ENSG00000249721.1	389	241.23	0.00	0.00	0.00	0.00
ENST00000503317.1	ENSG00000249722.1	558	410.15	0.00	0.00	0.00	0.00
ENST00000505557.1	ENSG00000249725.1	384	236.23	0.00	0.00	0.00	0.00
ENST00000503144.1	ENSG00000249726.1	1300	1152.08	2.00	0.06	0.04	100.00
ENST00000512898.1	ENSG00000249727.1	732	584.10	0.00	0.00	0.00	0.00
ENST00000512950.2	ENSG00000249729.2	1023	875.08	0.00	0.00	0.00	0.00
ENST00000504970.1	ENSG00000249730.1	935	787.08	1.00	0.04	0.03	100.00
ENST00000514519.1	ENSG00000249731.1	560	412.15	0.00	0.00	0.00	0.00
ENST00000508881.1	ENSG00000249734.1	552	404.15	0.00	0.00	0.00	0.00
ENST00000503544.1	ENSG00000249735.1	545	397.15	0.00	0.00	0.00	0.00
ENST00000507298.1	ENSG00000249736.1	641	493.12	0.00	0.00	0.00	0.00
ENST00000513041.1	ENSG00000249737.1	458	310.18	0.00	0.00	0.00	0.00
ENST00000515337.1	ENSG00000249738.8	1580	1432.08	0.00	0.00	0.00	0.00
ENST00000521472.5	ENSG00000249738.8	632	484.13	0.00	0.00	0.00	0.00
ENST00000635333.1	ENSG00000249738.8	1963	1815.08	0.00	0.00	0.00	0.00
ENST00000636261.1	ENSG00000249738.8	551	403.15	0.00	0.00	0.00	0.00
ENST00000636819.1	ENSG00000249738.8	4154	4006.08	0.00	0.00	0.00	0.00
ENST00000636943.1	ENSG00000249738.8	318	170.37	0.00	0.00	0.00	0.00
ENST00000506463.1	ENSG00000249740.2	800	652.09	0.00	0.00	0.00	0.00
ENST00000512519.1	ENSG00000249740.2	837	689.08	3.00	0.15	0.10	100.00
ENST00000513480.1	ENSG00000249740.2	583	435.14	0.00	0.00	0.00	0.00
ENST00000636516.1	ENSG00000249740.2	850	702.08	0.00	0.00	0.00	0.00
ENST00000502554.2	ENSG00000249741.2	540	392.15	182.84	15.70	10.73	100.00
ENST00000503037.1	ENSG00000249742.1	474	326.18	0.00	0.00	0.00	0.00
ENST00000427584.2	ENSG00000249743.5	484	336.17	0.00	0.00	0.00	0.00
ENST00000503403.1	ENSG00000249743.5	445	297.19	0.00	0.00	0.00	0.00
ENST00000513280.1	ENSG00000249743.5	438	290.19	0.00	0.00	0.00	0.00
ENST00000513379.1	ENSG00000249743.5	941	793.08	0.00	0.00	0.00	0.00
ENST00000515556.5	ENSG00000249743.5	790	642.09	0.00	0.00	0.00	0.00
ENST00000512933.1	ENSG00000249744.1	535	387.15	0.00	0.00	0.00	0.00
ENST00000507778.1	ENSG00000249745.1	552	404.15	0.00	0.00	0.00	0.00
ENST00000502437.1	ENSG00000249746.1	652	504.12	0.00	0.00	0.00	0.00
ENST00000503637.1	ENSG00000249747.1	743	595.10	0.00	0.00	0.00	0.00
ENST00000515222.1	ENSG00000249747.1	578	430.14	0.00	0.00	0.00	0.00
ENST00000503269.1	ENSG00000249748.1	374	226.24	0.00	0.00	0.00	0.00
ENST00000618155.2	ENSG00000249751.3	1035	887.08	247.01	9.37	6.41	100.00
ENST00000507849.1	ENSG00000249752.1	481	333.17	0.00	0.00	0.00	0.00
ENST00000509615.2	ENSG00000249753.2	275	127.72	0.00	0.00	0.00	0.00
ENST00000511646.2	ENSG00000249754.2	388	240.23	0.00	0.00	0.00	0.00
ENST00000503756.2	ENSG00000249755.2	657	509.12	0.00	0.00	0.00	0.00
ENST00000515696.1	ENSG00000249761.1	183	41.65	0.00	0.00	0.00	0.00
ENST00000512892.1	ENSG00000249763.1	1415	1267.08	0.00	0.00	0.00	0.00
ENST00000507207.1	ENSG00000249764.1	168	29.86	0.00	0.00	0.00	0.00
ENST00000507715.1	ENSG00000249766.1	142	13.15	0.00	0.00	0.00	0.00
ENST00000504828.1	ENSG00000249767.1	933	785.08	51.00	2.19	1.49	100.00
ENST00000508631.2	ENSG00000249768.2	558	410.15	0.00	0.00	0.00	0.00
ENST00000511811.1	ENSG00000249770.1	519	371.16	0.00	0.00	0.00	0.00
ENST00000510772.1	ENSG00000249771.1	825	677.09	0.00	0.00	0.00	0.00
ENST00000508993.1	ENSG00000249772.1	555	407.15	7.01	0.58	0.40	100.00
ENST00000426595.1	ENSG00000249773.3	1732	1584.08	29.86	0.63	0.43	100.00
ENST00000506046.1	ENSG00000249774.1	166	28.38	0.00	0.00	0.00	0.00
ENST00000512210.5	ENSG00000249776.5	511	363.16	0.00	0.00	0.00	0.00
ENST00000512284.1	ENSG00000249776.5	264	116.89	0.00	0.00	0.00	0.00
ENST00000513779.1	ENSG00000249776.5	339	191.30	0.00	0.00	0.00	0.00
ENST00000512058.1	ENSG00000249777.1	390	242.22	0.00	0.00	0.00	0.00
ENST00000512910.1	ENSG00000249778.1	132	8.45	0.00	0.00	0.00	0.00
ENST00000514009.1	ENSG00000249779.1	1103	955.08	5.00	0.18	0.12	100.00
ENST00000509155.1	ENSG00000249780.1	340	192.30	0.00	0.00	0.00	0.00
ENST00000511616.5	ENSG00000249781.6	1847	1699.08	0.00	0.00	0.00	0.00
ENST00000512976.5	ENSG00000249781.6	464	316.18	0.00	0.00	0.00	0.00
ENST00000606169.1	ENSG00000249781.6	419	271.20	0.00	0.00	0.00	0.00
ENST00000606222.1	ENSG00000249781.6	429	281.20	0.00	0.00	0.00	0.00
ENST00000606744.1	ENSG00000249781.6	236	89.70	0.00	0.00	0.00	0.00
ENST00000505784.1	ENSG00000249782.1	335	187.31	0.00	0.00	0.00	0.00
ENST00000503991.1	ENSG00000249784.1	125	5.84	96.00	553.48	378.30	100.00
ENST00000512849.1	ENSG00000249785.1	523	375.16	0.00	0.00	0.00	0.00
ENST00000494875.3	ENSG00000249786.7	631	483.13	0.00	0.00	0.00	0.00
ENST00000593876.5	ENSG00000249786.7	778	630.09	0.00	0.00	0.00	0.00
ENST00000594820.5	ENSG00000249786.7	407	259.21	0.00	0.00	0.00	0.00
ENST00000595627.5	ENSG00000249786.7	950	802.08	0.00	0.00	0.00	0.00
ENST00000595975.1	ENSG00000249786.7	892	744.08	36.92	1.67	1.14	68.61
ENST00000597949.1	ENSG00000249786.7	816	668.09	15.17	0.76	0.52	31.39
ENST00000599742.1	ENSG00000249786.7	772	624.09	0.00	0.00	0.00	0.00
ENST00000608408.2	ENSG00000249786.7	770	622.10	0.00	0.00	0.00	0.00
ENST00000608780.1	ENSG00000249786.7	931	783.08	0.00	0.00	0.00	0.00
ENST00000609310.3	ENSG00000249786.7	1207	1059.08	0.00	0.00	0.00	0.00
ENST00000610011.1	ENSG00000249786.7	316	168.38	0.00	0.00	0.00	0.00
ENST00000626521.1	ENSG00000249786.7	561	413.15	0.00	0.00	0.00	0.00
ENST00000629729.2	ENSG00000249786.7	809	661.09	0.00	0.00	0.00	0.00
ENST00000511468.1	ENSG00000249787.1	563	415.15	0.00	0.00	0.00	0.00
ENST00000422780.3	ENSG00000249790.2	723	575.10	0.00	0.00	0.00	0.00
ENST00000514568.2	ENSG00000249790.2	1972	1824.08	0.00	0.00	0.00	0.00
ENST00000540299.1	ENSG00000249790.2	809	661.09	0.00	0.00	0.00	0.00
ENST00000514544.1	ENSG00000249791.1	370	222.25	0.00	0.00	0.00	0.00
ENST00000510049.1	ENSG00000249792.1	657	509.12	0.00	0.00	0.00	0.00
ENST00000504623.1	ENSG00000249795.1	481	333.17	0.00	0.00	0.00	0.00
ENST00000509367.1	ENSG00000249797.1	807	659.09	0.00	0.00	0.00	0.00
ENST00000509669.1	ENSG00000249797.1	637	489.13	0.00	0.00	0.00	0.00
ENST00000514706.1	ENSG00000249798.1	994	846.08	9.00	0.36	0.24	100.00
ENST00000505417.1	ENSG00000249799.1	190	47.52	0.00	0.00	0.00	0.00
ENST00000446720.2	ENSG00000249803.5	427	279.20	0.00	0.00	0.00	0.00
ENST00000511165.5	ENSG00000249803.5	676	528.12	0.00	0.00	0.00	0.00
ENST00000509497.1	ENSG00000249806.1	512	364.16	0.00	0.00	0.00	0.00
ENST00000506299.1	ENSG00000249807.1	943	795.08	0.00	0.00	0.00	0.00
ENST00000505396.2	ENSG00000249808.2	649	501.12	0.00	0.00	0.00	0.00
ENST00000506414.1	ENSG00000249811.2	1593	1445.08	0.00	0.00	0.00	0.00
ENST00000621388.1	ENSG00000249811.2	1677	1529.08	0.00	0.00	0.00	0.00
ENST00000511219.1	ENSG00000249815.1	583	435.14	0.00	0.00	0.00	0.00
ENST00000504665.5	ENSG00000249816.6	2203	2055.08	0.00	0.00	0.00	0.00
ENST00000510897.6	ENSG00000249816.6	3534	3386.08	0.00	0.00	0.00	0.00
ENST00000525292.5	ENSG00000249816.6	620	472.13	0.00	0.00	0.00	0.00
ENST00000528090.5	ENSG00000249816.6	572	424.14	0.00	0.00	0.00	0.00
ENST00000529135.1	ENSG00000249816.6	495	347.17	0.00	0.00	0.00	0.00
ENST00000529478.1	ENSG00000249816.6	474	326.18	0.00	0.00	0.00	0.00
ENST00000530549.1	ENSG00000249816.6	443	295.19	0.00	0.00	0.00	0.00
ENST00000532713.1	ENSG00000249816.6	535	387.15	0.00	0.00	0.00	0.00
ENST00000533286.5	ENSG00000249816.6	735	587.10	0.00	0.00	0.00	0.00
ENST00000510416.1	ENSG00000249818.1	579	431.14	0.00	0.00	0.00	0.00
ENST00000511007.1	ENSG00000249819.1	394	246.22	0.00	0.00	0.00	0.00
ENST00000510575.1	ENSG00000249820.1	889	741.08	0.00	0.00	0.00	0.00
ENST00000503007.5	ENSG00000249825.5	956	808.08	0.00	0.00	0.00	0.00
ENST00000514042.1	ENSG00000249825.5	2705	2557.08	15.01	0.20	0.14	100.00
ENST00000512142.2	ENSG00000249828.2	556	408.15	0.00	0.00	0.00	0.00
ENST00000511420.2	ENSG00000249829.2	199	55.36	0.00	0.00	0.00	0.00
ENST00000512521.1	ENSG00000249830.1	574	426.14	0.00	0.00	0.00	0.00
ENST00000508135.2	ENSG00000249831.2	2672	2524.08	0.00	0.00	0.00	0.00
ENST00000505467.1	ENSG00000249833.5	374	226.24	0.00	0.00	0.00	0.00
ENST00000506660.1	ENSG00000249833.5	986	838.08	0.00	0.00	0.00	0.00
ENST00000511287.5	ENSG00000249833.5	360	212.26	0.00	0.00	0.00	0.00
ENST00000440731.4	ENSG00000249834.3	581	433.14	0.00	0.00	0.00	0.00
ENST00000512090.1	ENSG00000249835.2	424	276.20	1.00	0.12	0.08	100.00
ENST00000513899.1	ENSG00000249835.2	453	305.18	0.00	0.00	0.00	0.00
ENST00000507299.1	ENSG00000249837.1	430	282.20	0.00	0.00	0.00	0.00
ENST00000511179.1	ENSG00000249838.1	285	137.60	1.00	0.24	0.17	100.00
ENST00000510070.1	ENSG00000249839.1	3235	3087.08	3429.15	37.39	25.56	100.00
ENST00000512278.2	ENSG00000249840.2	976	828.08	0.00	0.00	0.00	0.00
ENST00000511602.1	ENSG00000249842.1	785	637.09	0.00	0.00	0.00	0.00
ENST00000515450.1	ENSG00000249843.1	351	203.28	0.00	0.00	0.00	0.00
ENST00000503910.1	ENSG00000249844.1	920	772.08	0.00	0.00	0.00	0.00
ENST00000504808.2	ENSG00000249846.6	1608	1460.08	3.00	0.07	0.05	17.79
ENST00000507856.1	ENSG00000249846.6	569	421.14	4.00	0.32	0.22	82.21
ENST00000514145.5	ENSG00000249846.6	569	421.14	0.00	0.00	0.00	0.00
ENST00000514293.1	ENSG00000249847.1	646	498.12	0.00	0.00	0.00	0.00
ENST00000513168.1	ENSG00000249848.1	575	427.14	2.00	0.16	0.11	100.00
ENST00000509363.1	ENSG00000249849.1	431	283.20	0.00	0.00	0.00	0.00
ENST00000506277.1	ENSG00000249850.1	1292	1144.08	153.00	4.50	3.08	100.00
ENST00000515536.1	ENSG00000249851.1	459	311.18	0.00	0.00	0.00	0.00
ENST00000514988.1	ENSG00000249852.1	2004	1856.08	8.00	0.15	0.10	100.00
ENST00000312719.9	ENSG00000249853.7	3901	3753.08	3.20	0.03	0.02	18.40
ENST00000411826.1	ENSG00000249853.7	2744	2596.08	9.80	0.13	0.09	81.60
ENST00000441954.2	ENSG00000249853.7	299	151.48	0.00	0.00	0.00	0.00
ENST00000513573.1	ENSG00000249854.1	424	276.20	0.00	0.00	0.00	0.00
ENST00000513637.1	ENSG00000249855.1	1382	1234.08	74.28	2.03	1.38	100.00
ENST00000505200.1	ENSG00000249856.1	846	698.08	0.00	0.00	0.00	0.00
ENST00000504382.1	ENSG00000249857.1	526	378.16	0.00	0.00	0.00	0.00
ENST00000505757.2	ENSG00000249858.2	1041	893.08	35.97	1.36	0.93	100.00
ENST00000408388.1	ENSG00000249859.8	67	0.00	0.00	0.00	0.00	0.00
ENST00000504719.6	ENSG00000249859.8	754	606.10	0.00	0.00	0.00	0.00
ENST00000512617.6	ENSG00000249859.8	383	235.23	0.00	0.00	0.00	0.00
ENST00000513868.6	ENSG00000249859.8	1699	1551.08	1.04	0.02	0.02	0.21
ENST00000517525.1	ENSG00000249859.8	392	244.22	6.27	0.86	0.59	8.11
ENST00000517790.1	ENSG00000249859.8	599	451.14	22.56	1.68	1.15	15.79
ENST00000517838.5	ENSG00000249859.8	518	370.16	1.06	0.10	0.07	0.91
ENST00000518528.1	ENSG00000249859.8	624	476.13	70.50	4.98	3.41	46.77
ENST00000519481.5	ENSG00000249859.8	542	394.15	2.11	0.18	0.12	1.69
ENST00000520913.1	ENSG00000249859.8	584	436.14	0.00	0.00	0.00	0.00
ENST00000521122.1	ENSG00000249859.8	221	75.46	0.00	0.00	0.00	0.00
ENST00000521600.5	ENSG00000249859.8	408	260.21	0.00	0.00	0.00	0.00
ENST00000521951.1	ENSG00000249859.8	1535	1387.08	53.92	1.31	0.89	12.28
ENST00000522414.1	ENSG00000249859.8	654	506.12	3.00	0.20	0.14	1.87
ENST00000522875.5	ENSG00000249859.8	922	774.08	1.68	0.07	0.05	0.69
ENST00000522963.5	ENSG00000249859.8	568	420.14	2.07	0.17	0.11	1.55
ENST00000523068.1	ENSG00000249859.8	844	696.08	0.00	0.00	0.00	0.00
ENST00000523190.5	ENSG00000249859.8	443	295.19	1.32	0.15	0.10	1.41
ENST00000523328.5	ENSG00000249859.8	343	195.29	5.11	0.88	0.60	8.27
ENST00000523427.1	ENSG00000249859.8	938	790.08	1.11	0.05	0.03	0.44
ENST00000524165.5	ENSG00000249859.8	458	310.18	0.00	0.00	0.00	0.00
ENST00000612011.1	ENSG00000249859.8	169	30.60	0.00	0.00	0.00	0.00
ENST00000613916.1	ENSG00000249859.8	137	10.66	0.00	0.00	0.00	0.00
ENST00000615442.1	ENSG00000249859.8	165	27.66	0.00	0.00	0.00	0.00
ENST00000616386.1	ENSG00000249859.8	113	2.68	0.00	0.00	0.00	0.00
ENST00000617087.1	ENSG00000249859.8	130	7.64	0.00	0.00	0.00	0.00
ENST00000512524.3	ENSG00000249860.3	739	591.10	1.00	0.06	0.04	100.00
ENST00000392051.3	ENSG00000249861.3	624	476.13	0.00	0.00	0.00	0.00
ENST00000594480.1	ENSG00000249861.3	654	506.12	0.00	0.00	0.00	0.00
ENST00000509020.2	ENSG00000249863.2	1058	910.08	1.00	0.04	0.03	100.00
ENST00000513219.1	ENSG00000249865.1	343	195.29	0.00	0.00	0.00	0.00
ENST00000511021.1	ENSG00000249866.1	970	822.08	1.01	0.04	0.03	100.00
ENST00000511073.1	ENSG00000249867.5	781	633.09	0.00	0.00	0.00	0.00
ENST00000513853.5	ENSG00000249867.5	806	658.09	0.00	0.00	0.00	0.00
ENST00000517765.3	ENSG00000249868.5	369	221.25	0.00	0.00	0.00	0.00
ENST00000511578.1	ENSG00000249869.1	360	212.26	0.00	0.00	0.00	0.00
ENST00000509833.1	ENSG00000249870.1	332	184.32	0.00	0.00	0.00	0.00
ENST00000507482.6	ENSG00000249873.6	1486	1338.08	0.00	0.00	0.00	0.00
ENST00000541348.1	ENSG00000249873.6	827	679.09	0.00	0.00	0.00	0.00
ENST00000544727.1	ENSG00000249873.6	482	334.17	0.00	0.00	0.00	0.00
ENST00000508815.1	ENSG00000249875.1	366	218.25	0.00	0.00	0.00	0.00
ENST00000511668.1	ENSG00000249876.1	676	528.12	4.00	0.25	0.17	100.00
ENST00000504057.1	ENSG00000249877.1	339	191.30	0.00	0.00	0.00	0.00
ENST00000506094.1	ENSG00000249878.1	1078	930.08	0.00	0.00	0.00	0.00
ENST00000503323.1	ENSG00000249881.1	825	677.09	0.00	0.00	0.00	0.00
ENST00000510420.1	ENSG00000249882.1	426	278.20	0.00	0.00	0.00	0.00
ENST00000506917.1	ENSG00000249883.1	529	381.16	0.00	0.00	0.00	0.00
ENST00000440757.2	ENSG00000249884.8	805	657.09	0.00	0.00	0.00	0.00
ENST00000604011.5	ENSG00000249884.8	1135	987.08	6.59	0.22	0.15	100.00
ENST00000512262.1	ENSG00000249885.1	456	308.18	0.00	0.00	0.00	0.00
ENST00000503681.1	ENSG00000249887.1	201	57.14	0.00	0.00	0.00	0.00
ENST00000511389.1	ENSG00000249888.1	308	160.42	1.00	0.21	0.14	100.00
ENST00000511660.1	ENSG00000249889.1	450	302.19	0.00	0.00	0.00	0.00
ENST00000503426.1	ENSG00000249890.1	685	537.11	0.00	0.00	0.00	0.00
ENST00000510983.2	ENSG00000249891.2	209	64.36	0.00	0.00	0.00	0.00
ENST00000511603.1	ENSG00000249892.1	760	612.10	0.00	0.00	0.00	0.00
ENST00000504006.1	ENSG00000249893.1	520	372.16	0.00	0.00	0.00	0.00
ENST00000514791.1	ENSG00000249894.1	566	418.14	0.00	0.00	0.00	0.00
ENST00000508601.2	ENSG00000249896.2	4167	4019.08	0.00	0.00	0.00	0.00
ENST00000636374.1	ENSG00000249896.2	2635	2487.08	0.00	0.00	0.00	0.00
ENST00000636704.1	ENSG00000249896.2	242	95.47	0.00	0.00	0.00	0.00
ENST00000515608.5	ENSG00000249898.7	2147	1999.08	9.95	0.17	0.11	18.68
ENST00000522897.1	ENSG00000249898.7	523	375.16	7.61	0.68	0.47	76.12
ENST00000525186.1	ENSG00000249898.7	869	721.08	1.00	0.05	0.03	5.20
ENST00000527490.1	ENSG00000249898.7	543	395.15	0.00	0.00	0.00	0.00
ENST00000503559.1	ENSG00000249899.5	554	406.15	0.00	0.00	0.00	0.00
ENST00000505701.5	ENSG00000249899.5	595	447.14	0.00	0.00	0.00	0.00
ENST00000502566.1	ENSG00000249901.1	659	511.12	0.00	0.00	0.00	0.00
ENST00000505809.1	ENSG00000249904.1	469	321.18	0.00	0.00	0.00	0.00
ENST00000514506.1	ENSG00000249906.1	1221	1073.08	12.06	0.38	0.26	100.00
ENST00000506203.2	ENSG00000249908.2	239	92.58	25.44	9.25	6.32	100.00
ENST00000504253.1	ENSG00000249909.1	315	167.38	0.00	0.00	0.00	0.00
ENST00000505076.1	ENSG00000249910.3	1357	1209.08	504.20	14.04	9.60	100.00
ENST00000456572.2	ENSG00000249912.1	344	196.29	0.00	0.00	0.00	0.00
ENST00000264933.8	ENSG00000249915.7	1135	987.08	0.00	0.00	0.00	0.00
ENST00000505221.5	ENSG00000249915.7	672	524.12	20.42	1.31	0.90	1.31
ENST00000505526.1	ENSG00000249915.7	1484	1336.08	141.50	3.57	2.44	3.57
ENST00000506909.5	ENSG00000249915.7	458	310.18	4.17	0.45	0.31	0.45
ENST00000507473.1	ENSG00000249915.7	486	338.17	0.00	0.00	0.00	0.00
ENST00000507528.5	ENSG00000249915.7	1088	940.08	267.41	9.58	6.55	9.60
ENST00000509581.5	ENSG00000249915.7	1156	1008.08	6.40	0.21	0.15	0.21
ENST00000511482.1	ENSG00000249915.7	878	730.08	30.28	1.40	0.95	1.40
ENST00000512466.1	ENSG00000249915.7	3763	3615.08	303.62	2.83	1.93	2.83
ENST00000513582.5	ENSG00000249915.7	3500	3352.08	382.54	3.84	2.63	3.85
ENST00000515587.1	ENSG00000249915.7	855	707.08	127.33	6.06	4.14	6.08
ENST00000614778.4	ENSG00000249915.7	1050	902.08	1274.65	47.57	32.51	47.67
ENST00000618970.4	ENSG00000249915.7	931	783.08	534.19	22.96	15.70	23.02
ENST00000628729.2	ENSG00000249915.7	1073	925.08	0.00	0.00	0.00	0.00
ENST00000507143.1	ENSG00000249916.1	563	415.15	0.00	0.00	0.00	0.00
ENST00000505156.2	ENSG00000249917.2	2692	2544.08	0.00	0.00	0.00	0.00
ENST00000510588.1	ENSG00000249919.1	409	261.21	0.00	0.00	0.00	0.00
ENST00000505935.2	ENSG00000249920.2	955	807.08	0.00	0.00	0.00	0.00
ENST00000506742.2	ENSG00000249921.2	948	800.08	9.00	0.38	0.26	100.00
ENST00000506039.1	ENSG00000249923.1	2228	2080.08	0.00	0.00	0.00	0.00
ENST00000513660.2	ENSG00000249924.2	370	222.25	0.00	0.00	0.00	0.00
ENST00000508145.2	ENSG00000249926.2	1561	1413.08	0.00	0.00	0.00	0.00
ENST00000510057.1	ENSG00000249927.1	267	119.84	0.00	0.00	0.00	0.00
ENST00000509483.2	ENSG00000249928.2	312	164.40	0.00	0.00	0.00	0.00
ENST00000512110.1	ENSG00000249930.1	244	97.40	0.00	0.00	0.00	0.00
ENST00000435655.2	ENSG00000249931.4	1386	1238.08	101.96	2.77	1.89	43.93
ENST00000512626.2	ENSG00000249931.4	1894	1746.08	183.51	3.54	2.42	56.07
ENST00000340589.4	ENSG00000249934.2	1813	1665.08	0.00	0.00	0.00	0.00
ENST00000511164.1	ENSG00000249936.3	579	431.14	806.66	62.98	43.05	100.00
ENST00000510648.1	ENSG00000249937.5	459	311.18	0.00	0.00	0.00	0.00
ENST00000511596.5	ENSG00000249937.5	578	430.14	0.00	0.00	0.00	0.00
ENST00000514771.5	ENSG00000249937.5	781	633.09	0.00	0.00	0.00	0.00
ENST00000505404.1	ENSG00000249941.1	471	323.18	0.00	0.00	0.00	0.00
ENST00000510419.1	ENSG00000249942.1	732	584.10	0.00	0.00	0.00	0.00
ENST00000515331.1	ENSG00000249943.1	210	65.27	0.00	0.00	0.00	0.00
ENST00000502605.1	ENSG00000249944.1	298	150.48	0.00	0.00	0.00	0.00
ENST00000506984.1	ENSG00000249945.1	490	342.17	0.00	0.00	0.00	0.00
ENST00000436573.3	ENSG00000249947.2	652	504.12	2.00	0.13	0.09	100.00
ENST00000503442.1	ENSG00000249948.6	1232	1084.08	1.99	0.06	0.04	99.52
ENST00000504802.1	ENSG00000249948.6	600	452.13	0.00	0.00	0.00	0.00
ENST00000508166.5	ENSG00000249948.6	2164	2016.08	0.00	0.00	0.00	0.00
ENST00000508264.1	ENSG00000249948.6	727	579.10	0.00	0.00	0.00	0.00
ENST00000511446.2	ENSG00000249948.6	2018	1870.08	0.00	0.00	0.00	0.00
ENST00000610628.4	ENSG00000249948.6	2154	2006.08	0.00	0.00	0.00	0.00
ENST00000613293.4	ENSG00000249948.6	1233	1085.08	0.01	0.00	0.00	0.48
ENST00000511727.1	ENSG00000249950.1	448	300.19	0.00	0.00	0.00	0.00
ENST00000514304.1	ENSG00000249951.1	215	69.87	0.00	0.00	0.00	0.00
ENST00000508955.1	ENSG00000249955.1	554	406.15	0.00	0.00	0.00	0.00
ENST00000514441.2	ENSG00000249956.4	1597	1449.08	0.00	0.00	0.00	0.00
ENST00000479109.2	ENSG00000249958.1	1454	1306.08	1.00	0.03	0.02	100.00
ENST00000502287.1	ENSG00000249959.5	794	646.09	0.00	0.00	0.00	0.00
ENST00000509458.5	ENSG00000249959.5	805	657.09	0.00	0.00	0.00	0.00
ENST00000512025.2	ENSG00000249960.2	362	214.26	1.00	0.16	0.11	100.00
ENST00000313294.7	ENSG00000249961.9	2541	2393.08	0.00	0.00	0.00	0.00
ENST00000433154.5	ENSG00000249961.9	2446	2298.08	0.00	0.00	0.00	0.00
ENST00000558713.6	ENSG00000249961.9	2257	2109.08	32.46	0.52	0.35	80.77
ENST00000559050.1	ENSG00000249961.9	479	331.17	0.00	0.00	0.00	0.00
ENST00000559403.1	ENSG00000249961.9	629	481.13	0.00	0.00	0.00	0.00
ENST00000561333.1	ENSG00000249961.9	1933	1785.08	6.54	0.12	0.08	19.23
ENST00000507624.1	ENSG00000249962.1	621	473.13	13.25	0.94	0.64	100.00
ENST00000514852.1	ENSG00000249963.1	1386	1238.08	0.00	0.00	0.00	0.00
ENST00000510507.2	ENSG00000249965.2	563	415.15	4.00	0.32	0.22	100.00
ENST00000503386.1	ENSG00000249966.1	428	280.20	0.00	0.00	0.00	0.00
ENST00000370649.3	ENSG00000249967.1	1848	1700.08	206.31	4.09	2.79	100.00
ENST00000511117.1	ENSG00000249970.1	192	49.24	0.00	0.00	0.00	0.00
ENST00000504539.1	ENSG00000249971.1	411	263.21	0.00	0.00	0.00	0.00
ENST00000508008.2	ENSG00000249973.2	452	304.19	0.00	0.00	0.00	0.00
ENST00000502817.1	ENSG00000249975.1	919	771.08	1.00	0.04	0.03	100.00
ENST00000510511.2	ENSG00000249976.2	539	391.15	0.00	0.00	0.00	0.00
ENST00000454801.2	ENSG00000249977.1	384	236.23	0.00	0.00	0.00	0.00
ENST00000427089.1	ENSG00000249978.1	353	205.27	2.00	0.33	0.22	100.00
ENST00000510180.1	ENSG00000249981.1	567	419.14	0.00	0.00	0.00	0.00
ENST00000505978.1	ENSG00000249982.1	650	502.12	0.00	0.00	0.00	0.00
ENST00000503489.1	ENSG00000249984.1	730	582.10	0.00	0.00	0.00	0.00
ENST00000514659.1	ENSG00000249985.1	117	3.56	0.00	0.00	0.00	0.00
ENST00000508556.1	ENSG00000249986.1	304	156.44	0.00	0.00	0.00	0.00
ENST00000505751.1	ENSG00000249987.1	772	624.09	5.00	0.27	0.18	100.00
ENST00000505628.1	ENSG00000249988.1	499	351.17	0.00	0.00	0.00	0.00
ENST00000514863.1	ENSG00000249988.1	317	169.37	0.00	0.00	0.00	0.00
ENST00000515611.1	ENSG00000249990.1	426	278.20	0.00	0.00	0.00	0.00
ENST00000503771.1	ENSG00000249992.1	1813	1665.08	516.00	10.43	7.13	100.00
ENST00000515542.1	ENSG00000249993.1	894	746.08	0.00	0.00	0.00	0.00
ENST00000506305.1	ENSG00000249994.1	686	538.11	0.00	0.00	0.00	0.00
ENST00000503354.1	ENSG00000249995.1	1577	1429.08	0.00	0.00	0.00	0.00
ENST00000506859.1	ENSG00000249996.1	561	413.15	1.00	0.08	0.06	100.00
ENST00000510008.1	ENSG00000249997.1	774	626.09	0.00	0.00	0.00	0.00
ENST00000511735.1	ENSG00000249998.1	451	303.19	0.00	0.00	0.00	0.00
ENST00000515377.1	ENSG00000250001.1	543	395.15	8.00	0.68	0.47	100.00
ENST00000513039.2	ENSG00000250003.2	462	314.18	0.00	0.00	0.00	0.00
ENST00000503840.2	ENSG00000250006.2	715	567.11	0.00	0.00	0.00	0.00
ENST00000503496.5	ENSG00000250007.6	2727	2579.08	0.00	0.00	0.00	0.00
ENST00000558707.1	ENSG00000250007.6	588	440.14	0.00	0.00	0.00	0.00
ENST00000502802.1	ENSG00000250011.1	616	468.13	152.21	10.95	7.48	100.00
ENST00000507924.1	ENSG00000250012.1	444	296.19	0.00	0.00	0.00	0.00
ENST00000511301.1	ENSG00000250012.1	327	179.34	0.00	0.00	0.00	0.00
ENST00000514761.1	ENSG00000250013.1	656	508.12	0.00	0.00	0.00	0.00
ENST00000507813.1	ENSG00000250015.1	206	61.63	0.00	0.00	0.00	0.00
ENST00000510867.2	ENSG00000250016.2	677	529.12	0.00	0.00	0.00	100.00
ENST00000505789.1	ENSG00000250017.1	2023	1875.08	1.00	0.02	0.01	100.00
ENST00000506872.1	ENSG00000250020.1	718	570.11	0.00	0.00	0.00	0.00
ENST00000398333.7	ENSG00000250021.7	2439	2291.08	568.33	8.35	5.71	23.14
ENST00000558648.5	ENSG00000250021.7	664	516.12	400.30	26.11	17.85	72.34
ENST00000559629.1	ENSG00000250021.7	675	527.12	25.53	1.63	1.11	4.52
ENST00000560224.1	ENSG00000250021.7	659	511.12	0.00	0.00	0.00	0.00
ENST00000508799.1	ENSG00000250024.1	646	498.12	0.00	0.00	0.00	0.00
ENST00000511390.1	ENSG00000250025.2	375	227.24	0.00	0.00	0.00	0.00
ENST00000515598.1	ENSG00000250025.2	582	434.14	0.00	0.00	0.00	0.00
ENST00000504453.1	ENSG00000250026.5	573	425.14	0.00	0.00	0.00	0.00
ENST00000510782.5	ENSG00000250026.5	3202	3054.08	0.00	0.00	0.00	0.00
ENST00000511720.1	ENSG00000250026.5	675	527.12	0.00	0.00	0.00	0.00
ENST00000513714.1	ENSG00000250026.5	306	158.43	0.00	0.00	0.00	0.00
ENST00000514295.5	ENSG00000250026.5	1262	1114.08	8.00	0.24	0.17	100.00
ENST00000514420.1	ENSG00000250026.5	307	159.42	0.00	0.00	0.00	0.00
ENST00000503478.1	ENSG00000250027.1	777	629.09	1.00	0.05	0.04	100.00
ENST00000504628.1	ENSG00000250027.1	434	286.19	0.00	0.00	0.00	0.00
ENST00000508720.2	ENSG00000250030.2	308	160.42	109.14	22.90	15.65	100.00
ENST00000510501.1	ENSG00000250031.1	1779	1631.08	151.00	3.12	2.13	100.00
ENST00000510938.1	ENSG00000250032.1	442	294.19	0.00	0.00	0.00	0.00
ENST00000510066.5	ENSG00000250033.5	817	669.09	0.00	0.00	0.00	0.00
ENST00000510767.5	ENSG00000250033.5	4654	4506.08	31.75	0.24	0.16	44.41
ENST00000512538.1	ENSG00000250033.5	376	228.24	2.01	0.30	0.20	55.59
ENST00000512786.1	ENSG00000250033.5	690	542.11	0.00	0.00	0.00	0.00
ENST00000514752.1	ENSG00000250033.5	764	616.10	0.00	0.00	0.00	0.00
ENST00000506420.1	ENSG00000250034.1	258	111.02	0.00	0.00	0.00	0.00
ENST00000509129.1	ENSG00000250036.1	353	205.27	0.00	0.00	0.00	0.00
ENST00000512324.1	ENSG00000250037.1	613	465.13	0.00	0.00	0.00	0.00
ENST00000507759.5	ENSG00000250038.5	726	578.10	0.00	0.00	0.00	0.00
ENST00000515720.1	ENSG00000250038.5	880	732.08	0.00	0.00	0.00	0.00
ENST00000510705.3	ENSG00000250039.3	1874	1726.08	0.00	0.00	0.00	0.00
ENST00000508566.2	ENSG00000250040.2	1696	1548.08	0.00	0.00	0.00	0.00
ENST00000503469.2	ENSG00000250041.2	431	283.20	0.00	0.00	0.00	0.00
ENST00000533941.1	ENSG00000250041.2	557	409.15	2.00	0.16	0.11	100.00
ENST00000509058.1	ENSG00000250042.1	498	350.17	0.00	0.00	0.00	0.00
ENST00000502956.1	ENSG00000250043.1	777	629.09	0.00	0.00	0.00	0.00
ENST00000515825.1	ENSG00000250043.1	548	400.15	0.00	0.00	0.00	0.00
ENST00000508108.2	ENSG00000250045.2	532	384.15	14.00	1.23	0.84	100.00
ENST00000505632.1	ENSG00000250046.3	740	592.10	0.00	0.00	0.00	0.00
ENST00000507027.2	ENSG00000250048.2	733	585.10	1.00	0.06	0.04	100.00
ENST00000638070.1	ENSG00000250048.2	570	422.14	0.00	0.00	0.00	0.00
ENST00000502934.1	ENSG00000250049.5	2957	2809.08	0.00	0.00	0.00	0.00
ENST00000507217.5	ENSG00000250049.5	576	428.14	2.00	0.16	0.11	100.00
ENST00000507819.1	ENSG00000250050.1	1346	1198.08	0.00	0.00	0.00	0.00
ENST00000514074.1	ENSG00000250053.1	484	336.17	23.00	2.30	1.57	100.00
ENST00000510009.1	ENSG00000250055.1	595	447.14	0.00	0.00	0.00	0.00
ENST00000505626.5	ENSG00000250056.5	3036	2888.08	0.00	0.00	0.00	0.00
ENST00000507582.1	ENSG00000250056.5	2223	2075.08	0.00	0.00	0.00	0.00
ENST00000507628.1	ENSG00000250056.5	587	439.14	0.00	0.00	0.00	0.00
ENST00000513844.1	ENSG00000250056.5	581	433.14	0.00	0.00	0.00	0.00
ENST00000515670.1	ENSG00000250057.1	394	246.22	0.00	0.00	0.00	0.00
ENST00000510622.1	ENSG00000250060.1	553	405.15	0.00	0.00	0.00	0.00
ENST00000458002.6	ENSG00000250061.5	448	300.19	0.00	0.00	0.00	0.00
ENST00000503504.1	ENSG00000250061.5	492	344.17	0.00	0.00	0.00	0.00
ENST00000503615.5	ENSG00000250061.5	337	189.31	0.00	0.00	0.00	0.00
ENST00000509211.1	ENSG00000250061.5	630	482.13	0.00	0.00	0.00	0.00
ENST00000509322.5	ENSG00000250062.5	766	618.10	0.00	0.00	0.00	0.00
ENST00000511917.1	ENSG00000250062.5	1049	901.08	0.00	0.00	0.00	0.00
ENST00000509416.1	ENSG00000250064.1	712	564.11	0.00	0.00	0.00	0.00
ENST00000513197.1	ENSG00000250066.1	417	269.20	0.00	0.00	0.00	0.00
ENST00000436027.9	ENSG00000250067.11	878	730.08	0.00	0.00	0.00	0.00
ENST00000458210.7	ENSG00000250067.11	2785	2637.08	57.59	0.74	0.50	53.59
ENST00000514277.5	ENSG00000250067.11	995	847.08	16.02	0.64	0.44	46.41
ENST00000502685.1	ENSG00000250068.1	260	112.97	0.00	0.00	0.00	0.00
ENST00000508713.1	ENSG00000250069.1	3025	2877.08	8.00	0.09	0.06	100.00
ENST00000511688.1	ENSG00000250071.1	1107	959.08	2.00	0.07	0.05	100.00
ENST00000507318.1	ENSG00000250072.5	3091	2943.08	28.00	0.32	0.22	85.26
ENST00000507373.1	ENSG00000250072.5	437	289.19	0.00	0.00	0.00	0.00
ENST00000509139.1	ENSG00000250072.5	654	506.12	0.00	0.00	0.00	0.00
ENST00000512007.1	ENSG00000250072.5	245	98.37	0.00	0.00	0.00	0.00
ENST00000515304.1	ENSG00000250072.5	293	145.52	0.00	0.00	0.00	0.00
ENST00000515519.5	ENSG00000250072.5	756	608.10	1.00	0.06	0.04	14.74
ENST00000504932.2	ENSG00000250073.2	1493	1345.08	1.00	0.03	0.02	100.00
ENST00000532579.1	ENSG00000250073.2	678	530.12	0.00	0.00	0.00	0.00
ENST00000513470.1	ENSG00000250074.1	337	189.31	0.00	0.00	0.00	0.00
ENST00000502400.5	ENSG00000250075.5	1991	1843.08	0.00	0.00	0.00	0.00
ENST00000503987.1	ENSG00000250075.5	763	615.10	0.00	0.00	0.00	0.00
ENST00000505155.1	ENSG00000250075.5	409	261.21	0.00	0.00	0.00	0.00
ENST00000506459.1	ENSG00000250076.1	799	651.09	0.00	0.00	0.00	0.00
ENST00000508292.1	ENSG00000250078.1	420	272.20	0.00	0.00	0.00	0.00
ENST00000510368.1	ENSG00000250079.1	1201	1053.08	0.00	0.00	0.00	0.00
ENST00000514947.1	ENSG00000250080.1	1732	1584.08	0.00	0.00	0.00	0.00
ENST00000510261.1	ENSG00000250081.1	365	217.25	0.00	0.00	0.00	0.00
ENST00000511259.1	ENSG00000250082.1	501	353.17	0.00	0.00	0.00	0.00
ENST00000515651.1	ENSG00000250084.1	304	156.44	0.00	0.00	0.00	0.00
ENST00000504574.1	ENSG00000250088.1	234	87.78	0.00	0.00	0.00	0.00
ENST00000510553.1	ENSG00000250090.1	222	76.40	2.96	1.31	0.89	100.00
ENST00000514254.2	ENSG00000250091.2	5040	4892.08	320.07	2.20	1.51	100.00
ENST00000505528.2	ENSG00000250092.2	721	573.11	0.00	0.00	0.00	0.00
ENST00000503242.1	ENSG00000250095.5	411	263.21	0.00	0.00	0.00	0.00
ENST00000507222.5	ENSG00000250095.5	610	462.13	0.00	0.00	0.00	0.00
ENST00000508389.1	ENSG00000250095.5	211	66.19	0.00	0.00	0.00	0.00
ENST00000503163.1	ENSG00000250098.1	316	168.38	0.00	0.00	0.00	0.00
ENST00000503772.1	ENSG00000250099.1	399	251.22	0.00	0.00	0.00	0.00
ENST00000508057.2	ENSG00000250100.2	576	428.14	0.00	0.00	0.00	0.00
ENST00000511650.1	ENSG00000250101.1	547	399.15	0.00	0.00	0.00	0.00
ENST00000500169.6	ENSG00000250102.5	450	302.19	0.00	0.00	0.00	0.00
ENST00000505436.1	ENSG00000250102.5	523	375.16	0.00	0.00	0.00	0.00
ENST00000503456.1	ENSG00000250103.2	493	345.17	0.00	0.00	0.00	0.00
ENST00000513690.2	ENSG00000250103.2	448	300.19	0.00	0.00	0.00	0.00
ENST00000504911.1	ENSG00000250105.1	580	432.14	0.00	0.00	0.00	0.00
ENST00000506304.1	ENSG00000250106.1	522	374.16	0.00	0.00	0.00	0.00
ENST00000505495.1	ENSG00000250107.1	1001	853.08	0.00	0.00	0.00	0.00
ENST00000505793.1	ENSG00000250107.1	1433	1285.08	0.00	0.00	0.00	0.00
ENST00000508920.1	ENSG00000250107.1	368	220.25	0.00	0.00	0.00	0.00
ENST00000507171.1	ENSG00000250111.3	1300	1152.08	590.90	17.27	11.80	100.00
ENST00000506922.1	ENSG00000250114.1	207	62.54	1.00	0.54	0.37	100.00
ENST00000507976.2	ENSG00000250115.2	429	281.20	1.00	0.12	0.08	100.00
ENST00000506009.2	ENSG00000250116.2	1519	1371.08	23.00	0.56	0.39	100.00
ENST00000502347.1	ENSG00000250118.1	280	132.65	0.00	0.00	0.00	0.00
ENST00000307360.5	ENSG00000250120.6	5254	5106.08	38.81	0.26	0.17	67.60
ENST00000506939.6	ENSG00000250120.6	3788	3640.08	0.00	0.00	0.00	0.00
ENST00000562220.2	ENSG00000250120.6	12358	12210.08	44.48	0.12	0.08	32.40
ENST00000510987.1	ENSG00000250122.1	563	415.15	0.00	0.00	0.00	0.00
ENST00000515706.1	ENSG00000250124.1	767	619.10	0.00	0.00	0.00	0.00
ENST00000509932.1	ENSG00000250125.1	4079	3931.08	1.00	0.01	0.01	100.00
ENST00000505454.1	ENSG00000250126.1	396	248.22	0.00	0.00	0.00	0.00
ENST00000504333.1	ENSG00000250127.1	1184	1036.08	0.00	0.00	0.00	0.00
ENST00000506476.5	ENSG00000250129.5	591	443.14	0.00	0.00	0.00	0.00
ENST00000511339.5	ENSG00000250129.5	667	519.12	0.00	0.00	0.00	0.00
ENST00000513940.1	ENSG00000250129.5	671	523.12	0.00	0.00	0.00	0.00
ENST00000508195.1	ENSG00000250130.1	1002	854.08	5.00	0.20	0.13	100.00
ENST00000507023.1	ENSG00000250131.1	2161	2013.08	1.00	0.02	0.01	100.00
ENST00000503602.6	ENSG00000250132.6	3207	3059.08	14.00	0.15	0.11	100.00
ENST00000539259.1	ENSG00000250132.6	501	353.17	0.00	0.00	0.00	0.00
ENST00000543290.1	ENSG00000250132.6	512	364.16	0.00	0.00	0.00	0.00
ENST00000545629.5	ENSG00000250132.6	569	421.14	0.00	0.00	0.00	0.00
ENST00000513533.1	ENSG00000250133.2	504	356.16	0.00	0.00	0.00	0.00
ENST00000604081.1	ENSG00000250133.2	2090	1942.08	6.00	0.10	0.07	100.00
ENST00000515055.1	ENSG00000250135.1	667	519.12	164.57	10.67	7.29	100.00
ENST00000499715.2	ENSG00000250137.1	559	411.15	0.00	0.00	0.00	0.00
ENST00000514290.1	ENSG00000250137.1	451	303.19	0.00	0.00	0.00	0.00
ENST00000515156.2	ENSG00000250138.4	4437	4289.08	6605.74	51.85	35.44	100.00
ENST00000515352.1	ENSG00000250140.1	425	277.20	0.00	0.00	0.00	0.00
ENST00000508388.1	ENSG00000250141.1	138	11.14	0.00	0.00	0.00	0.00
ENST00000509116.1	ENSG00000250144.1	1387	1239.08	8.93	0.24	0.17	100.00
ENST00000512162.1	ENSG00000250145.1	1265	1117.08	0.00	0.00	0.00	0.00
ENST00000503761.1	ENSG00000250147.1	858	710.08	0.00	0.00	0.00	0.00
ENST00000504812.1	ENSG00000250148.1	1408	1260.08	13.00	0.35	0.24	100.00
ENST00000507203.1	ENSG00000250149.1	393	245.22	0.00	0.00	0.00	0.00
ENST00000509096.1	ENSG00000250150.1	589	441.14	0.00	0.00	0.00	0.00
ENST00000397256.5	ENSG00000250151.9	2466	2318.08	180.84	2.63	1.80	20.05
ENST00000418163.5	ENSG00000250151.9	551	403.15	0.00	0.00	0.00	0.00
ENST00000424442.5	ENSG00000250151.9	903	755.08	177.66	7.92	5.41	60.48
ENST00000453882.1	ENSG00000250151.9	499	351.17	26.60	2.55	1.74	19.47
ENST00000508745.1	ENSG00000250155.1	589	441.14	0.00	0.00	0.00	0.00
ENST00000510740.1	ENSG00000250155.1	478	330.17	0.00	0.00	0.00	0.00
ENST00000512329.1	ENSG00000250155.1	681	533.11	0.00	0.00	0.00	0.00
ENST00000506041.2	ENSG00000250156.3	1626	1478.08	0.00	0.00	0.00	0.00
ENST00000606189.1	ENSG00000250156.3	421	273.20	1.00	0.12	0.08	100.00
ENST00000513926.1	ENSG00000250158.1	406	258.21	0.00	0.00	0.00	0.00
ENST00000508281.2	ENSG00000250159.6	1148	1000.08	12.73	0.43	0.29	100.00
ENST00000514616.5	ENSG00000250159.6	827	679.09	0.00	0.00	0.00	0.00
ENST00000511173.1	ENSG00000250161.1	334	186.31	0.00	0.00	0.00	0.00
ENST00000504105.1	ENSG00000250162.1	330	182.33	2.00	0.37	0.25	100.00
ENST00000509629.1	ENSG00000250164.1	435	287.19	0.00	0.00	0.00	0.00
ENST00000508615.2	ENSG00000250166.2	429	281.20	0.00	0.00	0.00	0.00
ENST00000509372.1	ENSG00000250167.1	474	326.18	0.00	0.00	0.00	0.00
ENST00000514446.1	ENSG00000250167.1	634	486.13	0.00	0.00	0.00	0.00
ENST00000513046.1	ENSG00000250169.1	1079	931.08	0.00	0.00	0.00	0.00
ENST00000507770.1	ENSG00000250170.1	612	464.13	3.00	0.22	0.15	100.00
ENST00000511936.1	ENSG00000250173.1	420	272.20	0.00	0.00	0.00	0.00
ENST00000510827.5	ENSG00000250174.5	500	352.17	0.00	0.00	0.00	0.00
ENST00000515464.1	ENSG00000250174.5	754	606.10	0.00	0.00	0.00	0.00
ENST00000502846.1	ENSG00000250180.1	565	417.14	0.00	0.00	0.00	0.00
ENST00000503537.1	ENSG00000250182.3	1389	1241.08	167.61	4.55	3.11	100.00
ENST00000505862.2	ENSG00000250183.2	819	671.09	0.00	0.00	0.00	0.00
ENST00000502779.2	ENSG00000250185.2	1035	887.08	2.00	0.08	0.05	100.00
ENST00000506504.3	ENSG00000250186.3	963	815.08	0.00	0.00	0.00	100.00
ENST00000515103.2	ENSG00000250189.2	2415	2267.08	2.00	0.03	0.02	100.00
ENST00000514802.1	ENSG00000250190.1	687	539.11	0.00	0.00	0.00	0.00
ENST00000503089.1	ENSG00000250191.1	286	138.59	0.00	0.00	0.00	0.00
ENST00000511330.1	ENSG00000250192.1	560	412.15	0.00	0.00	0.00	0.00
ENST00000503542.1	ENSG00000250193.1	575	427.14	0.00	0.00	0.00	0.00
ENST00000508858.1	ENSG00000250194.1	316	168.38	0.00	0.00	0.00	0.00
ENST00000505607.1	ENSG00000250195.1	200	56.25	0.00	0.00	0.00	0.00
ENST00000507038.1	ENSG00000250195.1	421	273.20	0.00	0.00	0.00	0.00
ENST00000511951.1	ENSG00000250195.1	282	134.63	0.00	0.00	0.00	0.00
ENST00000513870.1	ENSG00000250197.1	295	147.51	3.00	0.68	0.47	100.00
ENST00000506655.1	ENSG00000250198.1	2702	2554.08	20.00	0.26	0.18	100.00
ENST00000510067.1	ENSG00000250198.1	1008	860.08	0.00	0.00	0.00	0.00
ENST00000510229.1	ENSG00000250198.1	496	348.17	0.00	0.00	0.00	0.00
ENST00000511798.1	ENSG00000250200.1	226	80.17	0.00	0.00	0.00	0.00
ENST00000512654.2	ENSG00000250202.2	315	167.38	12.02	2.42	1.65	100.00
ENST00000442790.2	ENSG00000250204.1	549	401.15	0.00	0.00	0.00	0.00
ENST00000505390.1	ENSG00000250205.1	198	54.47	0.00	0.00	0.00	0.00
ENST00000511039.1	ENSG00000250207.1	504	356.16	20.80	1.97	1.34	100.00
ENST00000505807.6	ENSG00000250208.6	10193	10045.08	0.00	0.00	0.00	0.00
ENST00000509760.1	ENSG00000250208.6	3678	3530.08	0.00	0.00	0.00	0.00
ENST00000537095.1	ENSG00000250208.6	511	363.16	0.00	0.00	0.00	0.00
ENST00000542000.1	ENSG00000250208.6	694	546.11	0.00	0.00	0.00	0.00
ENST00000523795.4	ENSG00000250210.5	183	41.65	0.00	0.00	0.00	0.00
ENST00000505641.2	ENSG00000250213.2	188	45.82	0.00	0.00	0.00	0.00
ENST00000508230.1	ENSG00000250214.1	297	149.49	0.00	0.00	0.00	0.00
ENST00000514821.1	ENSG00000250215.1	1342	1194.08	3.00	0.08	0.06	100.00
ENST00000512384.1	ENSG00000250218.1	437	289.19	0.00	0.00	0.00	0.00
ENST00000510683.2	ENSG00000250219.2	1237	1089.08	2.00	0.06	0.04	100.00
ENST00000502790.1	ENSG00000250220.1	685	537.11	0.00	0.00	0.00	0.00
ENST00000512863.1	ENSG00000250221.1	1461	1313.08	0.00	0.00	0.00	0.00
ENST00000508877.1	ENSG00000250222.1	392	244.22	0.00	0.00	0.00	0.00
ENST00000514487.1	ENSG00000250222.1	289	141.56	0.00	0.00	0.00	0.00
ENST00000515728.1	ENSG00000250223.1	824	676.09	0.00	0.00	0.00	0.00
ENST00000513444.1	ENSG00000250227.1	1419	1271.08	6.04	0.16	0.11	100.00
ENST00000504097.1	ENSG00000250229.1	155	20.79	0.00	0.00	0.00	0.00
ENST00000506329.2	ENSG00000250230.2	2349	2201.08	0.00	0.00	0.00	0.00
ENST00000507155.1	ENSG00000250231.1	1593	1445.08	0.00	0.00	0.00	0.00
ENST00000507566.1	ENSG00000250234.1	407	259.21	0.00	0.00	0.00	0.00
ENST00000479830.2	ENSG00000250237.1	438	290.19	0.00	0.00	0.00	0.00
ENST00000511645.1	ENSG00000250238.1	1156	1008.08	0.00	0.00	0.00	0.00
ENST00000512486.5	ENSG00000250240.5	809	661.09	0.00	0.00	0.00	0.00
ENST00000513235.1	ENSG00000250240.5	577	429.14	8.42	0.66	0.45	100.00
ENST00000505289.5	ENSG00000250241.5	2820	2672.08	0.00	0.00	0.00	0.00
ENST00000506897.1	ENSG00000250241.5	498	350.17	0.00	0.00	0.00	0.00
ENST00000509715.1	ENSG00000250241.5	564	416.15	0.00	0.00	0.00	0.00
ENST00000515822.1	ENSG00000250242.1	584	436.14	0.00	0.00	0.00	0.00
ENST00000515680.2	ENSG00000250243.2	341	193.30	0.00	0.00	0.00	0.00
ENST00000507403.1	ENSG00000250244.5	389	241.23	0.00	0.00	0.00	0.00
ENST00000508950.5	ENSG00000250244.5	264	116.89	0.00	0.00	0.00	0.00
ENST00000511618.1	ENSG00000250247.1	1162	1014.08	0.00	0.00	0.00	0.00
ENST00000509121.2	ENSG00000250249.2	353	205.27	0.00	0.00	0.00	0.00
ENST00000509228.1	ENSG00000250250.1	362	214.26	0.00	0.00	0.00	0.00
ENST00000510456.1	ENSG00000250250.1	360	212.26	0.00	0.00	0.00	0.00
ENST00000343738.10	ENSG00000250251.6	4769	4621.08	2214.34	16.13	11.03	15.24
ENST00000424133.2	ENSG00000250251.6	2493	2345.08	2285.22	32.80	22.42	30.99
ENST00000538100.1	ENSG00000250251.6	705	557.11	546.17	33.00	22.56	31.18
ENST00000540075.1	ENSG00000250251.6	656	508.12	167.53	11.10	7.59	10.49
ENST00000540502.1	ENSG00000250251.6	764	616.10	234.56	12.82	8.76	12.11
ENST00000546358.5	ENSG00000250251.6	579	431.14	0.00	0.00	0.00	0.00
ENST00000504755.1	ENSG00000250252.1	476	328.18	0.00	0.00	0.00	0.00
ENST00000507974.1	ENSG00000250253.3	584	436.14	0.00	0.00	0.00	0.00
ENST00000504686.1	ENSG00000250254.1	691	543.11	25.00	1.55	1.06	100.00
ENST00000505567.1	ENSG00000250256.1	659	511.12	0.00	0.00	0.00	0.00
ENST00000513668.1	ENSG00000250257.1	693	545.11	0.00	0.00	0.00	0.00
ENST00000421252.2	ENSG00000250258.1	460	312.18	0.00	0.00	0.00	0.00
ENST00000503095.1	ENSG00000250259.1	272	124.76	0.00	0.00	0.00	0.00
ENST00000506911.1	ENSG00000250260.1	646	498.12	0.00	0.00	0.00	0.00
ENST00000508880.1	ENSG00000250261.1	1123	975.08	9.14	0.32	0.22	100.00
ENST00000508790.1	ENSG00000250263.1	691	543.11	0.00	0.00	0.00	0.00
ENST00000452392.2	ENSG00000250264.1	2705	2557.08	277.47	3.65	2.50	100.00
ENST00000504509.1	ENSG00000250266.1	469	321.18	0.00	0.00	0.00	0.00
ENST00000504175.2	ENSG00000250267.2	1643	1495.08	0.00	0.00	0.00	0.00
ENST00000514230.1	ENSG00000250268.3	434	286.19	0.94	0.11	0.08	100.00
ENST00000485020.1	ENSG00000250271.2	390	242.22	0.00	0.00	0.00	0.00
ENST00000637380.1	ENSG00000250271.2	353	205.27	0.00	0.00	0.00	0.00
ENST00000505515.1	ENSG00000250272.1	351	203.28	0.00	0.00	0.00	0.00
ENST00000512850.1	ENSG00000250273.1	177	36.79	0.00	0.00	0.00	0.00
ENST00000511921.1	ENSG00000250274.1	2182	2034.08	3.00	0.05	0.03	100.00
ENST00000509604.2	ENSG00000250277.2	775	627.09	0.00	0.00	0.00	0.00
ENST00000545709.1	ENSG00000250280.2	3457	3309.08	19.00	0.19	0.13	100.00
ENST00000511361.1	ENSG00000250282.1	430	282.20	0.00	0.00	0.00	0.00
ENST00000502421.1	ENSG00000250284.1	564	416.15	0.00	0.00	0.00	0.00
ENST00000509260.1	ENSG00000250286.1	717	569.11	16.00	0.95	0.65	100.00
ENST00000513017.1	ENSG00000250286.1	607	459.13	0.00	0.00	0.00	0.00
ENST00000510889.1	ENSG00000250289.1	176	35.99	2.00	1.87	1.28	100.00
ENST00000505112.1	ENSG00000250290.1	1814	1666.08	34.00	0.69	0.47	100.00
ENST00000514910.1	ENSG00000250292.1	1361	1213.08	0.00	0.00	0.00	0.00
ENST00000504217.1	ENSG00000250293.1	1049	901.08	3.00	0.11	0.08	100.00
ENST00000514599.5	ENSG00000250295.6	3261	3113.08	2.07	0.02	0.02	100.00
ENST00000517475.1	ENSG00000250295.6	470	322.18	0.00	0.00	0.00	0.00
ENST00000520894.1	ENSG00000250295.6	430	282.20	0.00	0.00	0.00	0.00
ENST00000510538.1	ENSG00000250296.1	595	447.14	0.00	0.00	0.00	0.00
ENST00000507153.2	ENSG00000250298.2	654	506.12	1.00	0.07	0.05	100.00
ENST00000509685.2	ENSG00000250299.5	898	750.08	16.45	0.74	0.50	100.00
ENST00000613769.4	ENSG00000250299.5	583	435.14	0.00	0.00	0.00	0.00
ENST00000506494.1	ENSG00000250300.1	658	510.12	0.00	0.00	0.00	0.00
ENST00000514957.1	ENSG00000250302.1	727	579.10	0.00	0.00	0.00	0.00
ENST00000419895.3	ENSG00000250303.3	1711	1563.08	5.00	0.11	0.07	48.04
ENST00000504610.2	ENSG00000250303.3	2749	2601.08	9.00	0.12	0.08	51.96
ENST00000527511.1	ENSG00000250303.3	597	449.14	0.00	0.00	0.00	0.00
ENST00000529938.1	ENSG00000250303.3	1166	1018.08	0.00	0.00	0.00	0.00
ENST00000532168.2	ENSG00000250303.3	697	549.11	0.00	0.00	0.00	0.00
ENST00000502364.2	ENSG00000250304.2	1930	1782.08	0.00	0.00	0.00	0.00
ENST00000400069.7	ENSG00000250305.8	1982	1834.08	40.55	0.74	0.51	1.82
ENST00000447063.6	ENSG00000250305.8	983	835.08	0.00	0.00	0.00	0.00
ENST00000524591.6	ENSG00000250305.8	9587	9439.08	5957.75	21.25	14.52	51.97
ENST00000525249.1	ENSG00000250305.8	553	405.15	0.00	0.00	0.00	0.00
ENST00000528335.5	ENSG00000250305.8	579	431.14	0.00	0.00	0.00	0.00
ENST00000528753.2	ENSG00000250305.8	2392	2244.08	116.20	1.74	1.19	4.26
ENST00000529706.1	ENSG00000250305.8	2758	2610.08	105.96	1.37	0.93	3.34
ENST00000529978.1	ENSG00000250305.8	6003	5855.08	1763.29	10.14	6.93	24.80
ENST00000532376.2	ENSG00000250305.8	668	520.12	87.24	5.65	3.86	13.81
ENST00000514065.1	ENSG00000250306.1	313	165.39	1.00	0.20	0.14	100.00
ENST00000510182.2	ENSG00000250307.2	803	655.09	0.00	0.00	0.00	0.00
ENST00000510352.2	ENSG00000250308.2	1860	1712.08	0.00	0.00	0.00	0.00
ENST00000511626.2	ENSG00000250309.2	425	277.20	0.00	0.00	0.00	0.00
ENST00000503624.1	ENSG00000250310.1	577	429.14	0.00	0.00	0.00	0.00
ENST00000510175.5	ENSG00000250312.6	3495	3347.08	148.25	1.49	1.02	27.22
ENST00000609714.1	ENSG00000250312.6	2772	2624.08	310.75	3.99	2.72	72.78
ENST00000508486.2	ENSG00000250313.2	661	513.12	0.00	0.00	0.00	0.00
ENST00000515177.2	ENSG00000250315.2	371	223.24	0.00	0.00	0.00	0.00
ENST00000598794.1	ENSG00000250315.2	467	319.18	0.00	0.00	0.00	0.00
ENST00000507289.1	ENSG00000250316.1	2297	2149.08	0.00	0.00	0.00	0.00
ENST00000506197.2	ENSG00000250317.8	935	787.08	186.34	7.97	5.45	61.21
ENST00000514384.1	ENSG00000250317.8	774	626.09	0.00	0.00	0.00	0.00
ENST00000515764.2	ENSG00000250317.8	773	625.09	1.43	0.08	0.05	0.59
ENST00000522137.1	ENSG00000250317.8	427	279.20	40.17	4.84	3.31	37.19
ENST00000614775.4	ENSG00000250317.8	1190	1042.08	4.06	0.13	0.09	1.01
ENST00000510957.1	ENSG00000250318.1	612	464.13	16.46	1.19	0.82	100.00
ENST00000509054.1	ENSG00000250319.1	677	529.12	0.00	0.00	0.00	0.00
ENST00000502253.1	ENSG00000250320.5	792	644.09	0.00	0.00	0.00	0.00
ENST00000507060.5	ENSG00000250320.5	552	404.15	0.00	0.00	0.00	0.00
ENST00000509406.5	ENSG00000250320.5	566	418.14	0.00	0.00	0.00	0.00
ENST00000514696.1	ENSG00000250320.5	582	434.14	0.00	0.00	0.00	0.00
ENST00000515688.5	ENSG00000250320.5	265	117.88	0.00	0.00	0.00	0.00
ENST00000506193.1	ENSG00000250321.1	142	13.15	3.15	8.05	5.50	100.00
ENST00000513642.2	ENSG00000250322.2	170	31.35	0.00	0.00	0.00	0.00
ENST00000505398.2	ENSG00000250324.2	616	468.13	0.00	0.00	0.00	0.00
ENST00000503202.1	ENSG00000250325.1	879	731.08	0.00	0.00	0.00	0.00
ENST00000507486.1	ENSG00000250326.1	759	611.10	2.00	0.11	0.08	100.00
ENST00000507826.1	ENSG00000250326.1	579	431.14	0.00	0.00	0.00	0.00
ENST00000504462.1	ENSG00000250327.1	864	716.08	0.00	0.00	0.00	0.00
ENST00000503529.1	ENSG00000250328.5	579	431.14	0.00	0.00	0.00	0.00
ENST00000505546.1	ENSG00000250328.5	558	410.15	0.00	0.00	0.00	0.00
ENST00000506053.1	ENSG00000250328.5	652	504.12	0.00	0.00	0.00	0.00
ENST00000509993.1	ENSG00000250328.5	783	635.09	0.00	0.00	0.00	0.00
ENST00000510972.5	ENSG00000250328.5	1424	1276.08	0.00	0.00	0.00	0.00
ENST00000512118.1	ENSG00000250329.1	1509	1361.08	51.00	1.26	0.86	100.00
ENST00000510759.1	ENSG00000250330.1	359	211.26	2.00	0.32	0.22	100.00
ENST00000504012.1	ENSG00000250331.1	724	576.10	0.00	0.00	0.00	0.00
ENST00000511359.1	ENSG00000250332.1	1579	1431.08	15.64	0.37	0.25	100.00
ENST00000507808.1	ENSG00000250333.1	356	208.27	0.00	0.00	0.00	0.00
ENST00000508174.5	ENSG00000250334.5	2080	1932.08	0.00	0.00	0.00	0.00
ENST00000515544.1	ENSG00000250334.5	2052	1904.08	1.00	0.02	0.01	100.00
ENST00000503107.1	ENSG00000250337.5	458	310.18	0.00	0.00	0.00	0.00
ENST00000505775.5	ENSG00000250337.5	946	798.08	5.55	0.23	0.16	11.98
ENST00000510165.5	ENSG00000250337.5	1106	958.08	2.25	0.08	0.05	4.05
ENST00000512067.5	ENSG00000250337.5	1610	1462.08	71.20	1.64	1.12	83.97
ENST00000514255.1	ENSG00000250337.5	545	397.15	0.00	0.00	0.00	0.00
ENST00000514844.5	ENSG00000250337.5	667	519.12	0.00	0.00	0.00	0.00
ENST00000515422.1	ENSG00000250338.1	553	405.15	0.00	0.00	0.00	0.00
ENST00000502804.2	ENSG00000250339.2	216	70.80	0.00	0.00	0.00	0.00
ENST00000509824.1	ENSG00000250340.1	427	279.20	0.00	0.00	0.00	0.00
ENST00000509798.1	ENSG00000250341.1	1576	1428.08	3.00	0.07	0.05	100.00
ENST00000506029.1	ENSG00000250342.1	210	65.27	0.00	0.00	0.00	0.00
ENST00000504297.1	ENSG00000250343.1	863	715.08	1.00	0.05	0.03	100.00
ENST00000507782.1	ENSG00000250344.1	621	473.13	0.00	0.00	0.00	0.00
ENST00000506341.2	ENSG00000250345.2	1171	1023.08	0.00	0.00	0.00	0.00
ENST00000509352.1	ENSG00000250346.1	1243	1095.08	0.00	0.00	0.00	0.00
ENST00000511085.1	ENSG00000250347.1	419	271.20	1.00	0.12	0.08	100.00
ENST00000502589.1	ENSG00000250348.1	756	608.10	1.00	0.06	0.04	100.00
ENST00000465127.1	ENSG00000250349.3	954	806.08	0.00	0.00	0.00	0.00
ENST00000507181.1	ENSG00000250350.1	163	26.22	0.00	0.00	0.00	0.00
ENST00000511694.1	ENSG00000250351.1	407	259.21	0.00	0.00	0.00	0.00
ENST00000514843.1	ENSG00000250354.1	680	532.11	0.00	0.00	0.00	0.00
ENST00000509838.1	ENSG00000250356.1	286	138.59	0.00	0.00	0.00	0.00
ENST00000504874.1	ENSG00000250357.1	518	370.16	0.00	0.00	0.00	0.00
ENST00000507565.1	ENSG00000250358.5	449	301.19	0.00	0.00	0.00	0.00
ENST00000508879.5	ENSG00000250358.5	615	467.13	0.00	0.00	0.00	0.00
ENST00000513687.1	ENSG00000250358.5	541	393.15	0.00	0.00	0.00	0.00
ENST00000512479.1	ENSG00000250359.1	322	174.35	0.00	0.00	0.00	0.00
ENST00000510349.1	ENSG00000250360.1	569	421.14	0.00	0.00	0.00	0.00
ENST00000429670.2	ENSG00000250361.6	239	92.58	0.00	0.00	0.00	0.00
ENST00000502664.5	ENSG00000250361.6	521	373.16	0.00	0.00	0.00	0.00
ENST00000503255.5	ENSG00000250361.6	486	338.17	7.00	0.70	0.48	90.54
ENST00000504951.6	ENSG00000250361.6	632	484.13	0.00	0.00	0.00	0.00
ENST00000505583.5	ENSG00000250361.6	583	435.14	0.00	0.00	0.00	0.00
ENST00000506516.5	ENSG00000250361.6	473	325.18	0.00	0.00	0.00	0.00
ENST00000506679.5	ENSG00000250361.6	606	458.13	0.00	0.00	0.00	0.00
ENST00000507009.5	ENSG00000250361.6	388	240.23	0.00	0.00	0.00	0.00
ENST00000508618.5	ENSG00000250361.6	388	240.23	0.00	0.00	0.00	0.00
ENST00000508841.1	ENSG00000250361.6	610	462.13	1.00	0.07	0.05	9.46
ENST00000510196.6	ENSG00000250361.6	508	360.16	0.00	0.00	0.00	0.00
ENST00000511198.5	ENSG00000250361.6	444	296.19	0.00	0.00	0.00	0.00
ENST00000513128.5	ENSG00000250361.6	360	212.26	0.00	0.00	0.00	0.00
ENST00000513557.5	ENSG00000250361.6	277	129.69	0.00	0.00	0.00	0.00
ENST00000513677.5	ENSG00000250361.6	221	75.46	0.00	0.00	0.00	0.00
ENST00000503091.1	ENSG00000250362.1	665	517.12	0.00	0.00	0.00	0.00
ENST00000510343.1	ENSG00000250362.1	733	585.10	0.00	0.00	0.00	0.00
ENST00000515767.1	ENSG00000250363.1	1272	1124.08	0.00	0.00	0.00	0.00
ENST00000502430.2	ENSG00000250365.6	1213	1065.08	2.00	0.06	0.04	100.00
ENST00000549844.5	ENSG00000250365.6	699	551.11	0.00	0.00	0.00	0.00
ENST00000550431.1	ENSG00000250365.6	429	281.20	0.00	0.00	0.00	0.00
ENST00000503525.2	ENSG00000250366.2	3197	3049.08	0.00	0.00	0.00	0.00
ENST00000504119.1	ENSG00000250366.2	2930	2782.08	0.00	0.00	0.00	0.00
ENST00000554321.1	ENSG00000250366.2	767	619.10	0.00	0.00	0.00	0.00
ENST00000506899.1	ENSG00000250371.1	2694	2546.08	1.00	0.01	0.01	100.00
ENST00000503381.1	ENSG00000250372.1	2380	2232.08	0.00	0.00	0.00	0.00
ENST00000503032.1	ENSG00000250374.3	1407	1259.08	2.00	0.05	0.04	100.00
ENST00000502668.2	ENSG00000250375.2	305	157.44	0.00	0.00	0.00	0.00
ENST00000505681.1	ENSG00000250376.1	714	566.11	0.00	0.00	0.00	0.00
ENST00000508719.1	ENSG00000250377.1	676	528.12	0.00	0.00	0.00	0.00
ENST00000506592.1	ENSG00000250378.2	377	229.24	0.00	0.00	0.00	0.00
ENST00000637197.1	ENSG00000250378.2	1173	1025.08	0.00	0.00	0.00	0.00
ENST00000637505.1	ENSG00000250378.2	1213	1065.08	0.00	0.00	0.00	0.00
ENST00000638019.1	ENSG00000250378.2	771	623.10	0.00	0.00	0.00	0.00
ENST00000510176.1	ENSG00000250379.1	585	437.14	75.42	5.81	3.97	23.03
ENST00000512295.1	ENSG00000250379.1	513	365.16	210.53	19.41	13.27	76.97
ENST00000505679.1	ENSG00000250381.1	747	599.10	0.00	0.00	0.00	0.00
ENST00000510935.1	ENSG00000250383.1	398	250.22	0.00	0.00	0.00	0.00
ENST00000502715.1	ENSG00000250384.1	450	302.19	39.00	4.34	2.97	100.00
ENST00000515085.1	ENSG00000250385.1	442	294.19	0.00	0.00	0.00	0.00
ENST00000510454.1	ENSG00000250386.1	409	261.21	0.00	0.00	0.00	0.00
ENST00000502659.2	ENSG00000250387.2	2767	2619.08	10.68	0.14	0.09	85.83
ENST00000517705.1	ENSG00000250387.2	965	817.08	0.55	0.02	0.02	14.17
ENST00000512226.1	ENSG00000250389.1	524	376.16	119.00	10.65	7.28	100.00
ENST00000511947.2	ENSG00000250390.2	570	422.14	0.00	0.00	0.00	0.00
ENST00000511386.1	ENSG00000250391.1	1289	1141.08	0.00	0.00	0.00	0.00
ENST00000505122.2	ENSG00000250392.2	642	494.12	0.00	0.00	0.00	0.00
ENST00000511779.1	ENSG00000250393.1	289	141.56	0.00	0.00	0.00	0.00
ENST00000506172.2	ENSG00000250397.2	2061	1913.08	10.00	0.18	0.12	100.00
ENST00000502884.1	ENSG00000250398.1	346	198.29	0.00	0.00	0.00	0.00
ENST00000509893.2	ENSG00000250400.3	1163	1015.08	0.00	0.00	0.00	0.00
ENST00000511631.2	ENSG00000250402.2	612	464.13	0.00	0.00	0.00	0.00
ENST00000511857.1	ENSG00000250403.1	741	593.10	4.02	0.23	0.16	100.00
ENST00000508316.2	ENSG00000250405.2	1912	1764.08	0.00	0.00	0.00	0.00
ENST00000512833.1	ENSG00000250406.1	2807	2659.08	0.00	0.00	0.00	0.00
ENST00000512730.1	ENSG00000250407.1	691	543.11	2.00	0.12	0.08	100.00
ENST00000507964.1	ENSG00000250409.1	275	127.72	0.00	0.00	0.00	0.00
ENST00000514884.1	ENSG00000250410.1	587	439.14	2.00	0.15	0.10	100.00
ENST00000513915.1	ENSG00000250411.1	118	3.80	0.00	0.00	0.00	0.00
ENST00000508691.1	ENSG00000250412.1	521	373.16	64.55	5.82	3.98	100.00
ENST00000503493.1	ENSG00000250413.1	459	311.18	0.00	0.00	0.00	0.00
ENST00000504935.1	ENSG00000250415.1	704	556.11	0.00	0.00	0.00	0.00
ENST00000503863.2	ENSG00000250416.2	1939	1791.08	0.00	0.00	0.00	0.00
ENST00000509455.1	ENSG00000250417.1	493	345.17	0.00	0.00	0.00	0.00
ENST00000505050.1	ENSG00000250418.1	449	301.19	0.00	0.00	0.00	0.00
ENST00000503486.6	ENSG00000250420.8	2822	2674.08	1.56	0.02	0.01	11.05
ENST00000521412.2	ENSG00000250420.8	1095	947.08	4.44	0.16	0.11	88.95
ENST00000506819.1	ENSG00000250421.5	589	441.14	0.00	0.00	0.00	0.00
ENST00000510621.5	ENSG00000250421.5	585	437.14	0.00	0.00	0.00	0.00
ENST00000512159.1	ENSG00000250422.1	2068	1920.08	0.00	0.00	0.00	0.00
ENST00000402510.2	ENSG00000250423.2	7824	7676.08	23.00	0.10	0.07	100.00
ENST00000509504.2	ENSG00000250424.4	1531	1383.08	182.67	4.45	3.04	100.00
ENST00000514144.1	ENSG00000250425.1	881	733.08	4.03	0.18	0.13	100.00
ENST00000503647.1	ENSG00000250426.2	1501	1353.08	0.00	0.00	0.00	0.00
ENST00000505798.2	ENSG00000250426.2	471	323.18	0.00	0.00	0.00	0.00
ENST00000503877.1	ENSG00000250427.1	1223	1075.08	1.00	0.03	0.02	100.00
ENST00000514059.1	ENSG00000250428.1	1228	1080.08	0.00	0.00	0.00	0.00
ENST00000507651.1	ENSG00000250430.1	684	536.11	0.00	0.00	0.00	0.00
ENST00000507525.1	ENSG00000250431.1	233	86.82	0.00	0.00	0.00	0.00
ENST00000504278.1	ENSG00000250432.5	307	159.42	0.00	0.00	0.00	0.00
ENST00000505661.1	ENSG00000250432.5	410	262.21	1.00	0.13	0.09	100.00
ENST00000508763.1	ENSG00000250432.5	719	571.11	0.00	0.00	0.00	0.00
ENST00000513381.5	ENSG00000250432.5	499	351.17	0.00	0.00	0.00	0.00
ENST00000513309.1	ENSG00000250433.1	2693	2545.08	0.00	0.00	0.00	0.00
ENST00000502291.1	ENSG00000250436.1	763	615.10	0.00	0.00	0.00	0.00
ENST00000504368.1	ENSG00000250436.1	370	222.25	0.00	0.00	0.00	0.00
ENST00000508147.1	ENSG00000250436.1	455	307.18	0.00	0.00	0.00	0.00
ENST00000503691.1	ENSG00000250437.1	420	272.20	0.00	0.00	0.00	0.00
ENST00000510570.1	ENSG00000250438.1	311	163.40	0.00	0.00	0.00	0.00
ENST00000509173.1	ENSG00000250441.1	282	134.63	0.00	0.00	0.00	0.00
ENST00000514461.1	ENSG00000250442.1	639	491.12	0.00	0.00	0.00	0.00
ENST00000502314.1	ENSG00000250444.1	1618	1470.08	91.38	2.09	1.43	100.00
ENST00000506612.1	ENSG00000250446.1	502	354.17	0.00	0.00	0.00	0.00
ENST00000504552.5	ENSG00000250447.5	1003	855.08	0.00	0.00	0.00	0.00
ENST00000511953.1	ENSG00000250447.5	870	722.08	0.00	0.00	0.00	0.00
ENST00000509037.1	ENSG00000250448.1	2066	1918.08	0.00	0.00	0.00	0.00
ENST00000505700.1	ENSG00000250451.5	548	400.15	0.00	0.00	0.00	0.00
ENST00000512427.5	ENSG00000250451.5	290	142.55	0.00	0.00	0.00	0.00
ENST00000504398.1	ENSG00000250453.1	452	304.19	0.00	0.00	0.00	0.00
ENST00000514638.1	ENSG00000250455.1	323	175.35	0.00	0.00	0.00	0.00
ENST00000508484.1	ENSG00000250456.1	2216	2068.08	0.00	0.00	0.00	0.00
ENST00000504523.2	ENSG00000250458.2	156	21.44	0.00	0.00	0.00	0.00
ENST00000439448.2	ENSG00000250461.1	744	596.10	726.55	41.03	28.04	100.00
ENST00000398851.7	ENSG00000250462.8	714	566.11	3.56	0.21	0.14	0.99
ENST00000412831.1	ENSG00000250462.8	815	667.09	310.00	15.64	10.69	73.12
ENST00000417404.2	ENSG00000250462.8	4742	4594.08	756.05	5.54	3.79	25.89
ENST00000514850.1	ENSG00000250464.1	553	405.15	0.00	0.00	0.00	0.00
ENST00000508038.1	ENSG00000250467.1	907	759.08	0.00	0.00	0.00	0.00
ENST00000506097.1	ENSG00000250470.1	347	199.28	0.00	0.00	0.00	0.00
ENST00000514075.2	ENSG00000250471.2	579	431.14	117.68	9.19	6.28	100.00
ENST00000503723.1	ENSG00000250472.1	881	733.08	0.00	0.00	0.00	0.00
ENST00000507982.1	ENSG00000250473.1	486	338.17	3.00	0.30	0.20	100.00
ENST00000515260.2	ENSG00000250474.2	998	850.08	26.94	1.07	0.73	100.00
ENST00000513850.1	ENSG00000250475.1	890	742.08	0.00	0.00	0.00	0.00
ENST00000514456.1	ENSG00000250476.1	627	479.13	6.00	0.42	0.29	100.00
ENST00000401675.7	ENSG00000250479.8	691	543.11	13.36	0.83	0.57	0.42
ENST00000484558.2	ENSG00000250479.8	1171	1023.08	12.58	0.41	0.28	0.21
ENST00000517886.1	ENSG00000250479.8	494	346.17	24.51	2.38	1.63	1.22
ENST00000520222.1	ENSG00000250479.8	384	236.23	1334.15	190.12	129.95	97.51
ENST00000523865.1	ENSG00000250479.8	490	342.17	12.40	1.22	0.83	0.63
ENST00000514668.3	ENSG00000250480.3	858	710.08	0.00	0.00	0.00	0.00
ENST00000509057.1	ENSG00000250481.1	556	408.15	0.00	0.00	0.00	0.00
ENST00000508172.3	ENSG00000250482.3	1109	961.08	0.40	0.01	0.01	100.00
ENST00000502740.1	ENSG00000250483.1	1135	987.08	4.00	0.14	0.09	100.00
ENST00000424692.3	ENSG00000250484.2	529	381.16	3.00	0.26	0.18	100.00
ENST00000509881.1	ENSG00000250485.1	2059	1911.08	0.00	0.00	0.00	0.00
ENST00000513876.3	ENSG00000250486.3	2175	2027.08	83.00	1.38	0.94	100.00
ENST00000513718.1	ENSG00000250488.1	358	210.26	0.00	0.00	0.00	0.00
ENST00000502644.1	ENSG00000250490.1	558	410.15	1.00	0.08	0.06	29.87
ENST00000507444.1	ENSG00000250490.1	2419	2271.08	13.00	0.19	0.13	70.13
ENST00000504674.1	ENSG00000250492.1	2530	2382.08	82.33	1.16	0.80	100.00
ENST00000505153.2	ENSG00000250493.2	6314	6166.08	1.00	0.01	0.00	100.00
ENST00000510455.1	ENSG00000250494.1	318	170.37	0.00	0.00	0.00	0.00
ENST00000511060.2	ENSG00000250496.2	821	673.09	2.00	0.10	0.07	100.00
ENST00000508202.1	ENSG00000250497.1	4781	4633.08	1.00	0.01	0.00	100.00
ENST00000503353.1	ENSG00000250500.1	1352	1204.08	0.00	0.00	0.00	0.00
ENST00000502606.1	ENSG00000250501.2	866	718.08	0.00	0.00	0.00	0.00
ENST00000513400.1	ENSG00000250501.2	718	570.11	0.00	0.00	0.00	0.00
ENST00000509166.1	ENSG00000250503.1	434	286.19	0.00	0.00	0.00	0.00
ENST00000504966.2	ENSG00000250504.2	746	598.10	0.00	0.00	0.00	0.00
ENST00000506077.1	ENSG00000250505.1	748	600.10	0.00	0.00	0.00	0.00
ENST00000425876.6	ENSG00000250506.6	1582	1434.08	58.63	1.38	0.94	31.84
ENST00000586261.2	ENSG00000250506.6	803	655.09	57.34	2.95	2.01	68.16
ENST00000588812.5	ENSG00000250506.6	570	422.14	0.00	0.00	0.00	0.00
ENST00000515672.1	ENSG00000250507.1	1067	919.08	0.00	0.00	0.00	0.00
ENST00000512200.1	ENSG00000250508.1	3252	3104.08	0.00	0.00	0.00	0.00
ENST00000507681.1	ENSG00000250509.1	806	658.09	0.00	0.00	0.00	0.00
ENST00000311268.7	ENSG00000250510.7	2768	2620.08	52.67	0.68	0.46	15.43
ENST00000382315.7	ENSG00000250510.7	1150	1002.08	59.83	2.01	1.37	45.84
ENST00000428545.6	ENSG00000250510.7	1610	1462.08	0.00	0.00	0.00	0.00
ENST00000535220.1	ENSG00000250510.7	1982	1834.08	92.50	1.70	1.16	38.72
ENST00000541431.1	ENSG00000250510.7	776	628.09	0.00	0.00	0.00	0.00
ENST00000542330.1	ENSG00000250510.7	625	477.13	0.00	0.00	0.00	0.00
ENST00000545321.1	ENSG00000250510.7	683	535.11	0.00	0.00	0.00	0.00
ENST00000503998.1	ENSG00000250511.1	1447	1299.08	0.00	0.00	0.00	0.00
ENST00000512279.1	ENSG00000250514.1	2198	2050.08	0.00	0.00	0.00	0.00
ENST00000511215.1	ENSG00000250515.1	249	102.24	0.00	0.00	0.00	0.00
ENST00000505195.1	ENSG00000250516.1	936	788.08	0.00	0.00	0.00	0.00
ENST00000502352.1	ENSG00000250517.2	1142	994.08	0.00	0.00	0.00	0.00
ENST00000550738.1	ENSG00000250517.2	3224	3076.08	0.00	0.00	0.00	0.00
ENST00000506309.6	ENSG00000250519.6	546	398.15	0.00	0.00	0.00	0.00
ENST00000515097.2	ENSG00000250519.6	570	422.14	0.00	0.00	0.00	0.00
ENST00000514879.1	ENSG00000250522.1	572	424.14	0.00	0.00	0.00	0.00
ENST00000504783.1	ENSG00000250523.1	336	188.31	0.00	0.00	0.00	0.00
ENST00000502861.1	ENSG00000250524.1	572	424.14	0.00	0.00	0.00	0.00
ENST00000507234.1	ENSG00000250526.1	1593	1445.08	7.00	0.16	0.11	100.00
ENST00000507950.1	ENSG00000250529.1	432	284.20	0.00	0.00	0.00	0.00
ENST00000508581.1	ENSG00000250532.1	558	410.15	0.00	0.00	0.00	0.00
ENST00000512515.1	ENSG00000250535.1	211	66.19	10.00	5.09	3.48	100.00
ENST00000503096.1	ENSG00000250536.1	1137	989.08	105.66	3.60	2.46	100.00
ENST00000508687.1	ENSG00000250538.5	868	720.08	0.00	0.00	0.00	0.00
ENST00000511017.5	ENSG00000250538.5	1568	1420.08	0.00	0.00	0.00	0.00
ENST00000508125.1	ENSG00000250539.1	1423	1275.08	353.00	9.32	6.37	100.00
ENST00000502445.1	ENSG00000250540.1	371	223.24	0.00	0.00	0.00	0.00
ENST00000510905.1	ENSG00000250541.1	483	335.17	0.00	0.00	0.00	0.00
ENST00000506934.1	ENSG00000250543.1	607	459.13	0.00	0.00	0.00	0.00
ENST00000503843.1	ENSG00000250544.1	452	304.19	0.00	0.00	0.00	0.00
ENST00000506471.1	ENSG00000250544.1	2094	1946.08	0.00	0.00	0.00	0.00
ENST00000508406.1	ENSG00000250546.5	2795	2647.08	1.31	0.02	0.01	29.92
ENST00000510016.1	ENSG00000250546.5	468	320.18	0.00	0.00	0.00	0.00
ENST00000513489.5	ENSG00000250546.5	739	591.10	0.69	0.04	0.03	70.08
ENST00000509840.1	ENSG00000250547.1	1009	861.08	0.00	0.00	0.00	0.00
ENST00000508827.1	ENSG00000250548.6	5103	4955.08	1.00	0.01	0.00	100.00
ENST00000553288.5	ENSG00000250548.6	470	322.18	0.00	0.00	0.00	0.00
ENST00000510807.1	ENSG00000250550.3	373	225.24	0.00	0.00	0.00	0.00
ENST00000507997.1	ENSG00000250551.1	704	556.11	1.00	0.06	0.04	100.00
ENST00000511000.2	ENSG00000250555.2	82	0.00	0.00	0.00	0.00	0.00
ENST00000507441.1	ENSG00000250556.1	517	369.16	0.00	0.00	0.00	0.00
ENST00000505742.1	ENSG00000250558.1	597	449.14	0.00	0.00	0.00	0.00
ENST00000506837.2	ENSG00000250560.2	213	68.03	0.00	0.00	0.00	0.00
ENST00000508367.2	ENSG00000250561.2	1000	852.08	3.00	0.12	0.08	100.00
ENST00000502376.1	ENSG00000250562.1	214	68.95	0.00	0.00	0.00	0.00
ENST00000358374.3	ENSG00000250563.1	1378	1230.08	0.00	0.00	0.00	0.00
ENST00000512748.1	ENSG00000250564.1	669	521.12	1.00	0.06	0.04	100.00
ENST00000306448.4	ENSG00000250565.6	1979	1831.08	36.13	0.66	0.45	9.26
ENST00000505245.6	ENSG00000250565.6	2334	2186.08	9.04	0.14	0.10	1.94
ENST00000522219.1	ENSG00000250565.6	609	461.13	0.00	0.00	0.00	0.00
ENST00000522587.5	ENSG00000250565.6	1559	1411.08	266.83	6.37	4.35	88.79
ENST00000524188.5	ENSG00000250565.6	572	424.14	0.00	0.00	0.00	0.00
ENST00000524249.5	ENSG00000250565.6	857	709.08	0.00	0.00	0.00	0.00
ENST00000509021.1	ENSG00000250566.1	973	825.08	0.00	0.00	0.00	0.00
ENST00000507948.1	ENSG00000250567.1	555	407.15	0.00	0.00	0.00	0.00
ENST00000510152.1	ENSG00000250568.1	315	167.38	117.20	23.57	16.11	100.00
ENST00000515730.1	ENSG00000250569.1	940	792.08	83.00	3.53	2.41	100.00
ENST00000340042.1	ENSG00000250571.6	1341	1193.08	35.12	0.99	0.68	4.15
ENST00000344692.7	ENSG00000250571.6	1012	864.08	355.83	13.86	9.48	58.03
ENST00000517468.5	ENSG00000250571.6	963	815.08	14.83	0.61	0.42	2.56
ENST00000517530.5	ENSG00000250571.6	563	415.15	0.00	0.00	0.00	0.00
ENST00000519876.1	ENSG00000250571.6	585	437.14	1.93	0.15	0.10	0.62
ENST00000520021.5	ENSG00000250571.6	361	213.26	0.00	0.00	0.00	0.00
ENST00000521682.5	ENSG00000250571.6	1082	934.08	0.00	0.00	0.00	0.00
ENST00000522033.1	ENSG00000250571.6	615	467.13	2.16	0.16	0.11	0.65
ENST00000522479.1	ENSG00000250571.6	435	287.19	1.03	0.12	0.08	0.51
ENST00000523522.5	ENSG00000250571.6	1297	1149.08	0.00	0.00	0.00	0.00
ENST00000523812.1	ENSG00000250571.6	2333	2185.08	519.05	8.00	5.47	33.48
ENST00000503666.1	ENSG00000250572.1	257	110.04	0.00	0.00	0.00	0.00
ENST00000510947.1	ENSG00000250573.1	694	546.11	0.00	0.00	0.00	0.00
ENST00000505876.1	ENSG00000250574.1	327	179.34	5.00	0.94	0.64	100.00
ENST00000514436.1	ENSG00000250575.1	1239	1091.08	839.55	25.90	17.70	100.00
ENST00000503953.1	ENSG00000250576.1	342	194.29	0.00	0.00	0.00	0.00
ENST00000506416.1	ENSG00000250577.1	303	155.45	0.00	0.00	0.00	0.00
ENST00000512155.1	ENSG00000250579.1	889	741.08	0.00	0.00	0.00	0.00
ENST00000514820.1	ENSG00000250580.1	211	66.19	0.00	0.00	0.00	0.00
ENST00000508936.1	ENSG00000250582.1	1090	942.08	1.00	0.04	0.02	100.00
ENST00000511579.1	ENSG00000250583.1	917	769.08	1.00	0.04	0.03	100.00
ENST00000503067.1	ENSG00000250584.2	654	506.12	0.00	0.00	0.00	0.00
ENST00000504989.1	ENSG00000250584.2	1616	1468.08	0.00	0.00	0.00	0.00
ENST00000523692.1	ENSG00000250584.2	1450	1302.08	0.00	0.00	0.00	0.00
ENST00000508437.1	ENSG00000250585.2	499	351.17	0.00	0.00	0.00	0.00
ENST00000637924.1	ENSG00000250585.2	684	536.11	0.00	0.00	0.00	0.00
ENST00000505250.2	ENSG00000250587.2	544	396.15	0.00	0.00	0.00	0.00
ENST00000502952.1	ENSG00000250590.5	564	416.15	0.00	0.00	0.00	0.00
ENST00000507817.1	ENSG00000250590.5	483	335.17	0.00	0.00	0.00	0.00
ENST00000514767.1	ENSG00000250590.5	451	303.19	1.00	0.11	0.08	100.00
ENST00000515660.5	ENSG00000250590.5	584	436.14	0.00	0.00	0.00	0.00
ENST00000503996.1	ENSG00000250591.3	742	594.10	0.00	0.00	0.00	0.00
ENST00000504737.1	ENSG00000250592.1	340	192.30	1.00	0.18	0.12	100.00
ENST00000503770.2	ENSG00000250594.2	153	19.52	0.00	0.00	0.00	0.00
ENST00000515178.1	ENSG00000250596.1	2202	2054.08	1.00	0.02	0.01	100.00
ENST00000505967.1	ENSG00000250597.5	299	151.48	0.00	0.00	0.00	0.00
ENST00000513564.1	ENSG00000250597.5	279	131.66	0.00	0.00	0.00	0.00
ENST00000514737.5	ENSG00000250597.5	246	99.33	0.00	0.00	0.00	0.00
ENST00000509872.1	ENSG00000250599.1	1139	991.08	2.00	0.07	0.05	100.00
ENST00000513037.1	ENSG00000250600.1	189	46.67	0.00	0.00	0.00	0.00
ENST00000512500.1	ENSG00000250602.5	730	582.10	64.46	3.73	2.55	100.00
ENST00000512779.1	ENSG00000250602.5	477	329.17	0.00	0.00	0.00	0.00
ENST00000515808.5	ENSG00000250602.5	747	599.10	0.00	0.00	0.00	0.00
ENST00000507509.1	ENSG00000250603.1	388	240.23	0.00	0.00	0.00	0.00
ENST00000513067.1	ENSG00000250604.1	365	217.25	0.00	0.00	0.00	0.00
ENST00000441345.2	ENSG00000250608.1	812	664.09	1.49	0.08	0.05	48.57
ENST00000502521.1	ENSG00000250608.1	1978	1830.08	3.00	0.06	0.04	35.45
ENST00000511699.1	ENSG00000250608.1	2189	2041.08	1.51	0.02	0.02	15.98
ENST00000513905.1	ENSG00000250608.1	260	112.97	0.00	0.00	0.00	0.00
ENST00000505711.1	ENSG00000250609.1	1022	874.08	0.00	0.00	0.00	0.00
ENST00000504991.1	ENSG00000250611.1	413	265.21	3.00	0.38	0.26	100.00
ENST00000510090.2	ENSG00000250612.2	1426	1278.08	0.00	0.00	0.00	0.00
ENST00000506540.1	ENSG00000250613.1	329	181.33	0.00	0.00	0.00	0.00
ENST00000479299.2	ENSG00000250614.1	453	305.18	2.00	0.22	0.15	100.00
ENST00000512650.1	ENSG00000250615.1	385	237.23	0.00	0.00	0.00	0.00
ENST00000515455.2	ENSG00000250616.2	1650	1502.08	0.00	0.00	0.00	0.00
ENST00000508864.1	ENSG00000250618.1	202	58.03	0.00	0.00	0.00	0.00
ENST00000506519.1	ENSG00000250619.1	805	657.09	0.00	0.00	0.00	0.00
ENST00000503677.1	ENSG00000250620.1	536	388.15	0.00	0.00	0.00	0.00
ENST00000508378.1	ENSG00000250622.1	326	178.34	0.00	0.00	0.00	0.00
ENST00000502636.1	ENSG00000250623.1	581	433.14	0.00	0.00	0.00	0.00
ENST00000513621.1	ENSG00000250624.1	740	592.10	3.00	0.17	0.12	100.00
ENST00000503029.1	ENSG00000250625.1	1139	991.08	0.00	0.00	0.00	0.00
ENST00000514297.2	ENSG00000250626.2	1991	1843.08	0.00	0.00	0.00	0.00
ENST00000512513.2	ENSG00000250627.2	755	607.10	0.00	0.00	0.00	0.00
ENST00000514586.1	ENSG00000250629.1	565	417.14	1.00	0.08	0.06	100.00
ENST00000515270.1	ENSG00000250630.1	228	82.07	0.00	0.00	0.00	0.00
ENST00000508619.1	ENSG00000250632.1	1033	885.08	0.00	0.00	0.00	0.00
ENST00000503532.1	ENSG00000250634.5	582	434.14	0.00	0.00	0.00	0.00
ENST00000510907.5	ENSG00000250634.5	2228	2080.08	2.00	0.03	0.02	100.00
ENST00000514287.1	ENSG00000250635.1	577	429.14	0.00	0.00	0.00	0.00
ENST00000506678.1	ENSG00000250636.1	823	675.09	0.00	0.00	0.00	0.00
ENST00000511619.2	ENSG00000250637.2	643	495.12	0.00	0.00	0.00	0.00
ENST00000515189.2	ENSG00000250640.2	1024	876.08	2.00	0.08	0.05	100.00
ENST00000503322.1	ENSG00000250641.1	1266	1118.08	0.00	0.00	0.00	0.00
ENST00000506095.3	ENSG00000250642.3	438	290.19	0.00	0.00	0.00	0.00
ENST00000509201.1	ENSG00000250643.1	466	318.18	0.00	0.00	0.00	0.00
ENST00000427721.3	ENSG00000250644.3	1007	859.08	31.85	1.25	0.85	3.40
ENST00000636397.1	ENSG00000250644.3	4038	3890.08	24.43	0.21	0.14	0.58
ENST00000636579.1	ENSG00000250644.3	350	202.28	131.93	21.96	15.01	59.89
ENST00000636615.1	ENSG00000250644.3	2228	2080.08	818.46	13.25	9.05	36.13
ENST00000509301.1	ENSG00000250645.1	407	259.21	0.00	0.00	0.00	0.00
ENST00000511222.1	ENSG00000250646.1	455	307.18	0.00	0.00	0.00	0.00
ENST00000504977.1	ENSG00000250650.1	132	8.45	0.00	0.00	0.00	0.00
ENST00000413177.2	ENSG00000250651.1	1513	1365.08	3.00	0.07	0.05	100.00
ENST00000505259.2	ENSG00000250654.7	821	673.09	0.00	0.00	0.00	0.00
ENST00000510754.2	ENSG00000250654.7	236	89.70	0.00	0.00	0.00	0.00
ENST00000514503.1	ENSG00000250654.7	564	416.15	0.00	0.00	0.00	0.00
ENST00000607809.5	ENSG00000250654.7	725	577.10	112.30	6.55	4.48	100.00
ENST00000515870.1	ENSG00000250655.1	822	674.09	0.00	0.00	0.00	0.00
ENST00000513810.2	ENSG00000250656.2	1014	866.08	16.00	0.62	0.43	100.00
ENST00000507388.1	ENSG00000250657.1	653	505.12	0.00	0.00	0.00	0.00
ENST00000508352.1	ENSG00000250657.1	450	302.19	0.00	0.00	0.00	0.00
ENST00000511385.1	ENSG00000250658.1	2114	1966.08	1.00	0.02	0.01	100.00
ENST00000544108.1	ENSG00000250659.2	264	116.89	1.00	0.29	0.20	100.00
ENST00000515300.1	ENSG00000250662.1	253	106.14	0.00	0.00	0.00	0.00
ENST00000511749.1	ENSG00000250665.1	503	355.16	0.00	0.00	0.00	0.00
ENST00000503609.1	ENSG00000250666.1	592	444.14	1.00	0.08	0.05	100.00
ENST00000505444.1	ENSG00000250667.1	169	30.60	0.00	0.00	0.00	0.00
ENST00000514869.1	ENSG00000250668.1	885	737.08	0.00	0.00	0.00	0.00
ENST00000515142.1	ENSG00000250669.1	405	257.21	0.00	0.00	0.00	0.00
ENST00000508358.1	ENSG00000250670.1	547	399.15	0.00	0.00	0.00	0.00
ENST00000510162.1	ENSG00000250672.1	224	78.28	0.00	0.00	0.00	0.00
ENST00000504313.1	ENSG00000250673.2	397	249.22	0.00	0.00	0.00	0.00
ENST00000636502.1	ENSG00000250673.2	2127	1979.08	0.00	0.00	0.00	0.00
ENST00000636686.1	ENSG00000250673.2	2195	2047.08	0.00	0.00	0.00	0.00
ENST00000503218.1	ENSG00000250674.1	561	413.15	0.00	0.00	0.00	0.00
ENST00000512083.1	ENSG00000250677.1	142	13.15	0.00	0.00	0.00	0.00
ENST00000503783.1	ENSG00000250678.1	483	335.17	1.00	0.10	0.07	100.00
ENST00000505702.1	ENSG00000250681.1	466	318.18	0.00	0.00	0.00	0.00
ENST00000505527.5	ENSG00000250682.5	722	574.11	0.00	0.00	0.00	0.00
ENST00000508339.1	ENSG00000250682.5	519	371.16	0.00	0.00	0.00	0.00
ENST00000510145.1	ENSG00000250682.5	944	796.08	0.00	0.00	0.00	0.00
ENST00000513815.1	ENSG00000250682.5	582	434.14	2.00	0.16	0.11	100.00
ENST00000514945.4	ENSG00000250684.4	429	281.20	0.00	0.00	0.00	0.00
ENST00000536986.5	ENSG00000250685.7	2689	2541.08	10.85	0.14	0.10	100.00
ENST00000561900.1	ENSG00000250685.7	453	305.18	0.00	0.00	0.00	0.00
ENST00000565643.5	ENSG00000250685.7	2551	2403.08	0.00	0.00	0.00	0.00
ENST00000569834.1	ENSG00000250685.7	575	427.14	0.00	0.00	0.00	0.00
ENST00000511849.2	ENSG00000250686.2	673	525.12	0.00	0.00	0.00	0.00
ENST00000425529.7	ENSG00000250687.6	658	510.12	42.77	2.82	1.93	3.65
ENST00000502493.2	ENSG00000250687.6	354	206.27	0.00	0.00	0.00	0.00
ENST00000504546.5	ENSG00000250687.6	1073	925.08	2046.50	74.47	50.90	96.35
ENST00000509135.1	ENSG00000250688.1	57	0.00	0.00	0.00	0.00	0.00
ENST00000504413.1	ENSG00000250692.1	469	321.18	0.00	0.00	0.00	0.00
ENST00000504693.2	ENSG00000250693.2	896	748.08	0.00	0.00	0.00	0.00
ENST00000507526.1	ENSG00000250694.1	487	339.17	0.00	0.00	0.00	0.00
ENST00000504301.5	ENSG00000250696.5	569	421.14	0.00	0.00	0.00	0.00
ENST00000505646.1	ENSG00000250696.5	2648	2500.08	0.00	0.00	0.00	0.00
ENST00000505339.1	ENSG00000250697.1	394	246.22	0.00	0.00	0.00	0.00
ENST00000510327.1	ENSG00000250697.1	619	471.13	0.00	0.00	0.00	0.00
ENST00000512323.1	ENSG00000250697.1	446	298.19	0.00	0.00	0.00	0.00
ENST00000509184.1	ENSG00000250698.1	657	509.12	176.00	11.64	7.95	100.00
ENST00000504906.1	ENSG00000250699.1	488	340.17	0.00	0.00	0.00	0.00
ENST00000509113.1	ENSG00000250703.1	148	16.48	0.00	0.00	0.00	0.00
ENST00000505586.1	ENSG00000250704.1	358	210.26	0.00	0.00	0.00	0.00
ENST00000509149.1	ENSG00000250705.1	338	190.30	0.00	0.00	0.00	0.00
ENST00000504799.1	ENSG00000250706.1	552	404.15	0.00	0.00	0.00	0.00
ENST00000509968.1	ENSG00000250708.1	511	363.16	0.00	0.00	0.00	0.00
ENST00000512263.1	ENSG00000250708.1	499	351.17	0.00	0.00	0.00	0.00
ENST00000511166.1	ENSG00000250709.1	2051	1903.08	0.00	0.00	0.00	0.00
ENST00000505750.1	ENSG00000250710.3	922	774.08	4.00	0.17	0.12	100.00
ENST00000503606.1	ENSG00000250711.1	469	321.18	3.00	0.31	0.21	100.00
ENST00000512437.1	ENSG00000250712.1	1393	1245.08	0.00	0.00	0.00	0.00
ENST00000511929.2	ENSG00000250714.3	1125	977.08	1.00	0.03	0.02	100.00
ENST00000508480.1	ENSG00000250715.1	404	256.21	0.00	0.00	0.00	0.00
ENST00000508823.1	ENSG00000250716.1	768	620.10	0.00	0.00	0.00	0.00
ENST00000506599.1	ENSG00000250719.1	395	247.22	0.00	0.00	0.00	0.00
ENST00000505315.1	ENSG00000250721.1	124	5.51	0.00	0.00	0.00	0.00
ENST00000505309.1	ENSG00000250722.5	573	425.14	289.74	22.94	15.68	6.23
ENST00000506078.5	ENSG00000250722.5	799	651.09	365.38	18.89	12.91	5.13
ENST00000506577.5	ENSG00000250722.5	2204	2056.08	0.00	0.00	0.00	0.00
ENST00000507920.5	ENSG00000250722.5	786	638.09	262.07	13.83	9.45	3.76
ENST00000508937.1	ENSG00000250722.5	606	458.13	140.98	10.36	7.08	2.81
ENST00000509276.5	ENSG00000250722.5	738	590.10	2069.55	118.06	80.69	32.06
ENST00000510650.5	ENSG00000250722.5	580	432.14	392.32	30.56	20.89	8.30
ENST00000510965.1	ENSG00000250722.5	787	639.09	2.31	0.12	0.08	0.03
ENST00000511224.5	ENSG00000250722.5	1853	1705.08	5609.46	110.75	75.70	30.08
ENST00000512980.5	ENSG00000250722.5	4175	4027.08	77.99	0.65	0.45	0.18
ENST00000513303.5	ENSG00000250722.5	714	566.11	44.02	2.62	1.79	0.71
ENST00000514218.5	ENSG00000250722.5	1047	899.08	57.74	2.16	1.48	0.59
ENST00000514403.1	ENSG00000250722.5	653	505.12	79.31	5.29	3.61	1.44
ENST00000514985.5	ENSG00000250722.5	2243	2095.08	1989.64	31.97	21.85	8.68
ENST00000515626.5	ENSG00000250722.5	566	418.14	0.00	0.00	0.00	0.00
ENST00000504795.5	ENSG00000250723.5	541	393.15	0.00	0.00	0.00	0.00
ENST00000505326.5	ENSG00000250723.5	461	313.18	0.00	0.00	0.00	0.00
ENST00000506650.1	ENSG00000250723.5	578	430.14	0.00	0.00	0.00	0.00
ENST00000515733.1	ENSG00000250723.5	409	261.21	0.00	0.00	0.00	0.00
ENST00000509326.2	ENSG00000250725.2	1045	897.08	0.00	0.00	0.00	0.00
ENST00000510899.1	ENSG00000250726.1	637	489.13	1.00	0.07	0.05	100.00
ENST00000507871.1	ENSG00000250727.1	1456	1308.08	1.00	0.03	0.02	100.00
ENST00000508225.1	ENSG00000250728.1	458	310.18	0.00	0.00	0.00	0.00
ENST00000510526.2	ENSG00000250730.2	400	252.22	0.00	0.00	0.00	0.00
ENST00000391998.3	ENSG00000250731.1	742	594.10	55.94	3.17	2.17	100.00
ENST00000504507.1	ENSG00000250732.1	658	510.12	2.00	0.13	0.09	100.00
ENST00000507535.4	ENSG00000250733.5	2771	2623.08	10.00	0.13	0.09	99.99
ENST00000625034.1	ENSG00000250733.5	2775	2627.08	0.00	0.00	0.00	0.01
ENST00000504583.2	ENSG00000250734.2	535	387.15	0.00	0.00	0.00	0.00
ENST00000507739.5	ENSG00000250735.5	681	533.11	0.00	0.00	0.00	0.00
ENST00000515230.1	ENSG00000250735.5	777	629.09	0.00	0.00	0.00	0.00
ENST00000513681.1	ENSG00000250739.1	879	731.08	0.00	0.00	0.00	0.00
ENST00000511059.1	ENSG00000250740.1	457	309.18	3.00	0.33	0.22	100.00
ENST00000512514.1	ENSG00000250740.1	483	335.17	0.00	0.00	0.00	0.00
ENST00000444297.2	ENSG00000250741.6	1695	1547.08	0.00	0.00	0.00	0.00
ENST00000532967.5	ENSG00000250741.6	2142	1994.08	0.00	0.00	0.00	0.00
ENST00000508564.1	ENSG00000250742.2	1369	1221.08	73.69	2.03	1.39	89.65
ENST00000635070.1	ENSG00000250742.2	1341	1193.08	8.31	0.23	0.16	10.35
ENST00000506151.1	ENSG00000250745.2	1593	1445.08	0.00	0.00	0.00	0.00
ENST00000613757.1	ENSG00000250745.2	1677	1529.08	0.00	0.00	0.00	0.00
ENST00000509378.1	ENSG00000250746.1	2057	1909.08	12.01	0.21	0.14	100.00
ENST00000512837.1	ENSG00000250747.1	523	375.16	0.00	0.00	0.00	0.00
ENST00000355869.2	ENSG00000250748.6	874	726.08	14.00	0.65	0.44	17.45
ENST00000511935.2	ENSG00000250748.6	725	577.10	11.36	0.66	0.45	17.81
ENST00000535315.5	ENSG00000250748.6	744	596.10	1.56	0.09	0.06	2.37
ENST00000537250.5	ENSG00000250748.6	690	542.11	2.65	0.16	0.11	4.43
ENST00000537298.5	ENSG00000250748.6	776	628.09	0.00	0.00	0.00	0.00
ENST00000538294.1	ENSG00000250748.6	520	372.16	5.00	0.45	0.31	12.16
ENST00000539653.5	ENSG00000250748.6	745	597.10	10.98	0.62	0.42	16.64
ENST00000540652.5	ENSG00000250748.6	726	578.10	5.37	0.31	0.21	8.41
ENST00000544557.1	ENSG00000250748.6	854	706.08	3.55	0.17	0.12	4.55
ENST00000546198.5	ENSG00000250748.6	1072	924.08	16.54	0.60	0.41	16.19
ENST00000502510.1	ENSG00000250749.1	459	311.18	8.00	0.87	0.59	100.00
ENST00000512021.1	ENSG00000250750.1	366	218.25	0.00	0.00	0.00	0.00
ENST00000512720.1	ENSG00000250751.1	575	427.14	6.00	0.47	0.32	100.00
ENST00000514593.2	ENSG00000250752.2	591	443.14	0.00	0.00	0.00	0.00
ENST00000507498.2	ENSG00000250753.2	357	209.26	8.00	1.29	0.88	100.00
ENST00000506338.5	ENSG00000250754.5	848	700.08	0.00	0.00	0.00	0.00
ENST00000509017.5	ENSG00000250754.5	2186	2038.08	0.00	0.00	0.00	0.00
ENST00000511746.1	ENSG00000250754.5	1192	1044.08	0.00	0.00	0.00	0.00
ENST00000505003.1	ENSG00000250756.1	109	1.97	0.00	0.00	0.00	0.00
ENST00000502691.1	ENSG00000250760.1	1067	919.08	0.00	0.00	0.00	0.00
ENST00000514105.2	ENSG00000250761.2	522	374.16	4.00	0.36	0.25	100.00
ENST00000507585.1	ENSG00000250762.1	266	118.86	0.00	0.00	0.00	0.00
ENST00000503441.1	ENSG00000250764.1	834	686.08	0.00	0.00	0.00	0.00
ENST00000509192.5	ENSG00000250765.6	727	579.10	23.62	1.37	0.94	100.00
ENST00000515618.1	ENSG00000250767.1	681	533.11	24.48	1.55	1.06	100.00
ENST00000508984.1	ENSG00000250768.1	2063	1915.08	2.00	0.04	0.02	100.00
ENST00000514077.2	ENSG00000250769.2	770	622.10	3.00	0.16	0.11	100.00
ENST00000505276.2	ENSG00000250770.3	2303	2155.08	3.00	0.05	0.03	66.18
ENST00000635814.1	ENSG00000250770.3	725	577.10	0.00	0.00	0.00	0.00
ENST00000636557.1	ENSG00000250770.3	2959	2811.08	2.00	0.02	0.02	33.82
ENST00000637529.1	ENSG00000250770.3	3091	2943.08	0.00	0.00	0.00	0.00
ENST00000507055.1	ENSG00000250771.2	2292	2144.08	17.00	0.27	0.18	100.00
ENST00000602666.1	ENSG00000250771.2	3034	2886.08	0.00	0.00	0.00	0.00
ENST00000503266.5	ENSG00000250772.5	550	402.15	0.00	0.00	0.00	0.00
ENST00000512219.1	ENSG00000250772.5	637	489.13	0.00	0.00	0.00	0.00
ENST00000508825.1	ENSG00000250775.1	448	300.19	0.00	0.00	0.00	0.00
ENST00000510922.1	ENSG00000250777.1	512	364.16	0.00	0.00	0.00	0.00
ENST00000513375.1	ENSG00000250778.1	203	58.93	0.00	0.00	0.00	0.00
ENST00000503321.1	ENSG00000250781.1	598	450.14	0.00	0.00	0.00	0.00
ENST00000508911.1	ENSG00000250781.1	394	246.22	0.00	0.00	0.00	0.00
ENST00000515392.1	ENSG00000250781.1	478	330.17	0.00	0.00	0.00	0.00
ENST00000512227.1	ENSG00000250782.1	594	446.14	4.00	0.30	0.21	100.00
ENST00000508179.1	ENSG00000250786.1	1799	1651.08	15.76	0.32	0.22	74.74
ENST00000509788.1	ENSG00000250786.1	842	694.08	2.24	0.11	0.07	25.26
ENST00000513734.1	ENSG00000250787.1	295	147.51	0.00	0.00	0.00	0.00
ENST00000511806.1	ENSG00000250788.1	1324	1176.08	0.00	0.00	0.00	0.00
ENST00000503695.4	ENSG00000250790.4	3263	3115.08	2.00	0.02	0.01	100.00
ENST00000491608.2	ENSG00000250791.1	406	258.21	0.00	0.00	0.00	0.00
ENST00000503597.1	ENSG00000250791.1	138	11.14	0.00	0.00	0.00	0.00
ENST00000515046.2	ENSG00000250794.2	434	286.19	0.00	0.00	0.00	0.00
ENST00000505910.1	ENSG00000250796.1	329	181.33	0.00	0.00	0.00	0.00
ENST00000301175.7	ENSG00000250799.9	1677	1529.08	0.00	0.00	0.00	0.00
ENST00000587695.1	ENSG00000250799.9	1956	1808.08	0.00	0.00	0.00	0.00
ENST00000587808.1	ENSG00000250799.9	515	367.16	0.00	0.00	0.00	0.00
ENST00000588266.6	ENSG00000250799.9	567	419.14	0.00	0.00	0.00	0.00
ENST00000589835.1	ENSG00000250799.9	612	464.13	0.00	0.00	0.00	0.00
ENST00000591694.1	ENSG00000250799.9	728	580.10	2.00	0.12	0.08	100.00
ENST00000502354.1	ENSG00000250801.1	547	399.15	0.00	0.00	0.00	0.00
ENST00000509329.1	ENSG00000250801.1	348	200.28	0.00	0.00	0.00	0.00
ENST00000511796.1	ENSG00000250801.1	401	253.22	0.00	0.00	0.00	0.00
ENST00000502433.5	ENSG00000250802.6	609	461.13	0.00	0.00	0.00	0.00
ENST00000503969.5	ENSG00000250802.6	805	657.09	0.00	0.00	0.00	0.00
ENST00000504506.5	ENSG00000250802.6	702	554.11	1.52	0.09	0.06	12.74
ENST00000505918.5	ENSG00000250802.6	568	420.14	0.00	0.00	0.00	0.00
ENST00000507749.5	ENSG00000250802.6	540	392.15	0.45	0.04	0.03	5.28
ENST00000508401.1	ENSG00000250802.6	582	434.14	1.46	0.11	0.08	15.63
ENST00000511547.5	ENSG00000250802.6	575	427.14	0.00	0.00	0.00	0.00
ENST00000512001.5	ENSG00000250802.6	1668	1520.08	4.33	0.10	0.07	13.20
ENST00000512213.5	ENSG00000250802.6	681	533.11	0.00	0.00	0.00	0.00
ENST00000513406.1	ENSG00000250802.6	713	565.11	0.00	0.00	0.00	0.00
ENST00000513591.5	ENSG00000250802.6	1737	1589.08	0.30	0.01	0.00	0.86
ENST00000514114.5	ENSG00000250802.6	527	379.16	1.56	0.14	0.09	19.08
ENST00000514288.5	ENSG00000250802.6	576	428.14	1.49	0.12	0.08	16.15
ENST00000514640.5	ENSG00000250802.6	1300	1152.08	1.00	0.03	0.02	4.02
ENST00000514905.5	ENSG00000250802.6	1156	1008.08	0.00	0.00	0.00	0.00
ENST00000515356.2	ENSG00000250802.6	1987	1839.08	5.17	0.09	0.06	13.04
ENST00000515419.5	ENSG00000250802.6	570	422.14	0.00	0.00	0.00	0.00
ENST00000509403.6	ENSG00000250803.6	1727	1579.08	2.00	0.04	0.03	21.93
ENST00000514637.1	ENSG00000250803.6	454	306.18	0.00	0.00	0.00	0.00
ENST00000514925.1	ENSG00000250803.6	401	253.22	0.00	0.00	0.00	0.00
ENST00000515596.1	ENSG00000250803.6	1035	887.08	4.00	0.15	0.10	78.07
ENST00000504939.1	ENSG00000250804.1	925	777.08	2.00	0.09	0.06	100.00
ENST00000511592.1	ENSG00000250806.2	469	321.18	0.00	0.00	0.00	0.00
ENST00000506051.1	ENSG00000250807.3	597	449.14	0.00	0.00	0.00	0.00
ENST00000503662.1	ENSG00000250808.1	364	216.25	0.00	0.00	0.00	0.00
ENST00000507445.2	ENSG00000250812.2	630	482.13	0.00	0.00	0.00	0.00
ENST00000514575.1	ENSG00000250813.1	187	44.98	0.00	0.00	0.00	0.00
ENST00000508097.1	ENSG00000250814.1	499	351.17	0.00	0.00	0.00	0.00
ENST00000508433.1	ENSG00000250815.1	640	492.12	0.00	0.00	0.00	0.00
ENST00000514188.1	ENSG00000250816.1	555	407.15	0.00	0.00	0.00	0.00
ENST00000509964.1	ENSG00000250819.1	1704	1556.08	0.00	0.00	0.00	0.00
ENST00000502813.1	ENSG00000250820.1	568	420.14	0.00	0.00	0.00	0.00
ENST00000504250.1	ENSG00000250821.2	554	406.15	3.00	0.25	0.17	100.00
ENST00000636125.1	ENSG00000250821.2	863	715.08	0.00	0.00	0.00	0.00
ENST00000505158.1	ENSG00000250822.1	2312	2164.08	0.00	0.00	0.00	0.00
ENST00000505622.1	ENSG00000250825.1	748	600.10	0.00	0.00	0.00	0.00
ENST00000512222.2	ENSG00000250826.2	1122	974.08	8.00	0.28	0.19	100.00
ENST00000513330.1	ENSG00000250827.1	1552	1404.08	0.00	0.00	0.00	0.00
ENST00000502633.2	ENSG00000250828.2	489	341.17	0.00	0.00	0.00	0.00
ENST00000507644.2	ENSG00000250829.2	496	348.17	0.00	0.00	0.00	0.00
ENST00000508242.1	ENSG00000250830.1	191	48.38	0.00	0.00	0.00	0.00
ENST00000514662.1	ENSG00000250831.1	253	106.14	0.00	0.00	0.00	0.00
ENST00000512082.1	ENSG00000250833.1	426	278.20	0.00	0.00	0.00	0.00
ENST00000513396.1	ENSG00000250834.1	748	600.10	0.00	0.00	0.00	0.00
ENST00000502948.1	ENSG00000250835.1	309	161.41	4.00	0.83	0.57	100.00
ENST00000505903.1	ENSG00000250838.1	428	280.20	0.00	0.00	0.00	0.00
ENST00000506509.1	ENSG00000250839.1	158	22.77	0.00	0.00	0.00	0.00
ENST00000504620.1	ENSG00000250842.1	530	382.16	0.00	0.00	0.00	0.00
ENST00000504209.1	ENSG00000250844.2	1593	1445.08	0.00	0.00	0.00	0.00
ENST00000619296.1	ENSG00000250844.2	1677	1529.08	0.00	0.00	0.00	0.00
ENST00000507117.1	ENSG00000250846.6	146	15.33	0.00	0.00	0.00	0.00
ENST00000509473.5	ENSG00000250846.6	1177	1029.08	0.00	0.00	0.00	0.00
ENST00000514260.1	ENSG00000250846.6	422	274.20	0.00	0.00	0.00	0.00
ENST00000504908.1	ENSG00000250847.1	231	84.92	0.00	0.00	0.00	0.00
ENST00000504656.1	ENSG00000250848.1	1203	1055.08	627.90	20.03	13.69	100.00
ENST00000509911.2	ENSG00000250850.2	739	591.10	0.00	0.00	0.00	0.00
ENST00000502765.1	ENSG00000250853.1	546	398.15	83.00	7.02	4.80	100.00
ENST00000506068.1	ENSG00000250855.1	481	333.17	0.00	0.00	0.00	0.00
ENST00000509929.3	ENSG00000250857.3	712	564.11	0.00	0.00	0.00	0.00
ENST00000507524.1	ENSG00000250858.1	1000	852.08	0.00	0.00	0.00	0.00
ENST00000510896.1	ENSG00000250859.1	1379	1231.08	10.54	0.29	0.20	100.00
ENST00000506867.1	ENSG00000250860.1	1408	1260.08	20.00	0.53	0.37	100.00
ENST00000505659.1	ENSG00000250862.1	499	351.17	0.00	0.00	0.00	0.00
ENST00000509098.1	ENSG00000250863.1	449	301.19	0.00	0.00	0.00	0.00
ENST00000511234.1	ENSG00000250865.1	564	416.15	0.00	0.00	0.00	0.00
ENST00000514848.1	ENSG00000250866.1	454	306.18	0.00	0.00	0.00	0.00
ENST00000510392.1	ENSG00000250868.4	1100	952.08	0.00	0.00	0.00	0.00
ENST00000624960.1	ENSG00000250868.4	1581	1433.08	0.00	0.00	0.00	0.00
ENST00000508335.2	ENSG00000250869.2	1740	1592.08	1.00	0.02	0.01	100.00
ENST00000507387.1	ENSG00000250874.1	1453	1305.08	3.00	0.08	0.05	100.00
ENST00000503918.1	ENSG00000250877.1	425	277.20	0.00	0.00	0.00	0.00
ENST00000298105.7	ENSG00000250878.3	713	565.11	13.07	0.78	0.53	61.79
ENST00000605100.1	ENSG00000250878.3	2312	2164.08	30.93	0.48	0.33	38.21
ENST00000514411.1	ENSG00000250882.1	457	309.18	0.00	0.00	0.00	0.00
ENST00000512164.1	ENSG00000250884.1	985	837.08	2.00	0.08	0.05	100.00
ENST00000514225.1	ENSG00000250885.1	335	187.31	0.00	0.00	0.00	0.00
ENST00000510160.1	ENSG00000250886.1	456	308.18	0.00	0.00	0.00	0.00
ENST00000503778.1	ENSG00000250887.1	747	599.10	0.00	0.00	0.00	0.00
ENST00000503167.1	ENSG00000250888.1	561	413.15	0.00	0.00	0.00	0.00
ENST00000503568.1	ENSG00000250889.2	534	386.15	0.00	0.00	0.00	0.00
ENST00000506086.2	ENSG00000250889.2	479	331.17	0.00	0.00	0.00	0.00
ENST00000513571.1	ENSG00000250890.1	157	22.10	0.00	0.00	0.00	0.00
ENST00000506769.1	ENSG00000250891.1	2803	2655.08	0.00	0.00	0.00	0.00
ENST00000515704.1	ENSG00000250891.1	718	570.11	0.00	0.00	0.00	0.00
ENST00000507880.1	ENSG00000250892.1	950	802.08	3.00	0.13	0.09	100.00
ENST00000514187.1	ENSG00000250893.1	862	714.08	1.00	0.05	0.03	100.00
ENST00000504262.1	ENSG00000250894.1	1371	1223.08	1.00	0.03	0.02	100.00
ENST00000505780.1	ENSG00000250895.1	478	330.17	0.00	0.00	0.00	0.00
ENST00000507437.1	ENSG00000250896.1	918	770.08	165.56	7.24	4.95	100.00
ENST00000507326.2	ENSG00000250897.2	574	426.14	0.00	0.00	0.00	0.00
ENST00000513358.3	ENSG00000250899.3	3514	3366.08	13.00	0.13	0.09	100.00
ENST00000419707.2	ENSG00000250900.6	325	177.34	0.00	0.00	0.00	0.00
ENST00000502812.2	ENSG00000250900.6	583	435.14	1.00	0.08	0.05	22.15
ENST00000509080.5	ENSG00000250900.6	593	445.14	0.00	0.00	0.00	0.00
ENST00000511517.1	ENSG00000250900.6	738	590.10	0.00	0.00	0.00	0.00
ENST00000512508.1	ENSG00000250900.6	500	352.17	2.84	0.27	0.19	77.85
ENST00000514784.1	ENSG00000250900.6	620	472.13	0.00	0.00	0.00	0.00
ENST00000513542.1	ENSG00000250902.1	481	333.17	0.00	0.00	0.00	0.00
ENST00000456943.6	ENSG00000250903.8	2308	2160.08	7.00	0.11	0.07	38.09
ENST00000505870.5	ENSG00000250903.8	8217	8069.08	17.21	0.07	0.05	25.07
ENST00000524770.5	ENSG00000250903.8	565	417.14	0.00	0.00	0.00	0.00
ENST00000525811.5	ENSG00000250903.8	539	391.15	0.00	0.00	0.00	0.00
ENST00000529893.5	ENSG00000250903.8	900	752.08	0.00	0.00	0.00	0.00
ENST00000530346.5	ENSG00000250903.8	594	446.14	0.00	0.00	0.00	0.00
ENST00000530833.5	ENSG00000250903.8	724	576.10	0.00	0.00	0.00	0.00
ENST00000531092.5	ENSG00000250903.8	744	596.10	0.00	0.00	0.00	0.00
ENST00000532124.5	ENSG00000250903.8	629	481.13	0.00	0.00	0.00	0.00
ENST00000532564.6	ENSG00000250903.8	1436	1288.08	1.79	0.05	0.03	16.30
ENST00000533653.5	ENSG00000250903.8	568	420.14	0.00	0.00	0.00	0.00
ENST00000534160.1	ENSG00000250903.8	720	572.11	1.00	0.06	0.04	20.54
ENST00000534441.5	ENSG00000250903.8	738	590.10	0.00	0.00	0.00	0.00
ENST00000534468.1	ENSG00000250903.8	724	576.10	0.00	0.00	0.00	0.00
ENST00000606884.1	ENSG00000250903.8	580	432.14	0.00	0.00	0.00	0.00
ENST00000607519.1	ENSG00000250903.8	579	431.14	0.00	0.00	0.00	0.00
ENST00000505781.1	ENSG00000250905.1	510	362.16	0.00	0.00	0.00	0.00
ENST00000513127.1	ENSG00000250906.1	477	329.17	29.00	2.97	2.03	100.00
ENST00000505498.1	ENSG00000250908.1	441	293.19	0.00	0.00	0.00	0.00
ENST00000508187.1	ENSG00000250909.1	504	356.16	1.00	0.09	0.06	100.00
ENST00000417474.1	ENSG00000250910.7	449	301.19	0.00	0.00	0.00	0.00
ENST00000508191.1	ENSG00000250910.7	726	578.10	0.00	0.00	0.00	0.00
ENST00000512269.5	ENSG00000250910.7	568	420.14	0.00	0.00	0.00	0.00
ENST00000593387.6	ENSG00000250910.7	838	690.08	0.00	0.00	0.00	0.00
ENST00000593486.5	ENSG00000250910.7	670	522.12	0.00	0.00	0.00	0.00
ENST00000594492.5	ENSG00000250910.7	810	662.09	0.00	0.00	0.00	0.00
ENST00000594666.5	ENSG00000250910.7	771	623.10	0.00	0.00	0.00	0.00
ENST00000595229.5	ENSG00000250910.7	827	679.09	0.00	0.00	0.00	0.00
ENST00000595760.5	ENSG00000250910.7	615	467.13	0.00	0.00	0.00	0.00
ENST00000596165.3	ENSG00000250910.7	734	586.10	0.00	0.00	0.00	0.00
ENST00000596754.5	ENSG00000250910.7	514	366.16	0.00	0.00	0.00	0.00
ENST00000597831.5	ENSG00000250910.7	596	448.14	66.97	5.03	3.44	100.00
ENST00000597939.5	ENSG00000250910.7	705	557.11	0.00	0.00	0.00	0.00
ENST00000597955.5	ENSG00000250910.7	594	446.14	0.00	0.00	0.00	0.00
ENST00000598252.5	ENSG00000250910.7	790	642.09	0.00	0.00	0.00	0.00
ENST00000598890.5	ENSG00000250910.7	524	376.16	0.00	0.00	0.00	0.00
ENST00000599555.6	ENSG00000250910.7	1293	1145.08	0.00	0.00	0.00	0.00
ENST00000600928.5	ENSG00000250910.7	785	637.09	0.00	0.00	0.00	0.00
ENST00000601977.5	ENSG00000250910.7	641	493.12	0.00	0.00	0.00	0.00
ENST00000602249.5	ENSG00000250910.7	725	577.10	0.00	0.00	0.00	0.00
ENST00000608092.5	ENSG00000250910.7	746	598.10	0.00	0.00	0.00	0.00
ENST00000608406.5	ENSG00000250910.7	643	495.12	0.00	0.00	0.00	0.00
ENST00000608463.5	ENSG00000250910.7	968	820.08	0.00	0.00	0.00	0.00
ENST00000608544.5	ENSG00000250910.7	790	642.09	0.00	0.00	0.00	0.00
ENST00000608762.5	ENSG00000250910.7	470	322.18	0.00	0.00	0.00	0.00
ENST00000609254.5	ENSG00000250910.7	777	629.09	0.00	0.00	0.00	0.00
ENST00000609486.5	ENSG00000250910.7	793	645.09	0.00	0.00	0.00	0.00
ENST00000609716.5	ENSG00000250910.7	833	685.08	0.00	0.00	0.00	0.00
ENST00000610249.5	ENSG00000250910.7	843	695.08	0.00	0.00	0.00	0.00
ENST00000615177.4	ENSG00000250910.7	967	819.08	0.00	0.00	0.00	0.00
ENST00000616083.4	ENSG00000250910.7	657	509.12	0.00	0.00	0.00	0.00
ENST00000616339.4	ENSG00000250910.7	561	413.15	0.00	0.00	0.00	0.00
ENST00000618478.4	ENSG00000250910.7	494	346.17	0.00	0.00	0.00	0.00
ENST00000618537.4	ENSG00000250910.7	628	480.13	0.00	0.00	0.00	0.00
ENST00000620130.4	ENSG00000250910.7	568	420.14	0.00	0.00	0.00	0.00
ENST00000621683.4	ENSG00000250910.7	535	387.15	0.00	0.00	0.00	0.00
ENST00000629939.1	ENSG00000250910.7	683	535.11	0.00	0.00	0.00	0.00
ENST00000630664.2	ENSG00000250910.7	501	353.17	0.00	0.00	0.00	0.00
ENST00000506619.2	ENSG00000250913.2	551	403.15	0.00	0.00	0.00	0.00
ENST00000504847.1	ENSG00000250914.1	1145	997.08	93.00	3.14	2.15	100.00
ENST00000514043.1	ENSG00000250915.1	464	316.18	0.00	0.00	0.00	0.00
ENST00000512005.1	ENSG00000250917.1	478	330.17	12.87	1.31	0.90	100.00
ENST00000508672.1	ENSG00000250919.1	1613	1465.08	0.00	0.00	0.00	0.00
ENST00000509399.1	ENSG00000250920.1	830	682.08	0.00	0.00	0.00	0.00
ENST00000503415.1	ENSG00000250921.1	566	418.14	0.00	0.00	0.00	0.00
ENST00000510257.1	ENSG00000250922.1	156	21.44	0.00	0.00	0.00	0.00
ENST00000512399.1	ENSG00000250923.1	199	55.36	0.00	0.00	0.00	0.00
ENST00000503460.1	ENSG00000250927.1	968	820.08	0.00	0.00	0.00	0.00
ENST00000505786.1	ENSG00000250928.1	586	438.14	0.00	0.00	0.00	0.00
ENST00000503718.2	ENSG00000250929.2	556	408.15	0.00	0.00	0.00	0.00
ENST00000502373.5	ENSG00000250930.5	286	138.59	0.00	0.00	0.00	0.00
ENST00000510785.1	ENSG00000250930.5	550	402.15	0.00	0.00	0.00	0.00
ENST00000511989.5	ENSG00000250930.5	488	340.17	0.00	0.00	0.00	0.00
ENST00000514364.1	ENSG00000250930.5	495	347.17	0.00	0.00	0.00	0.00
ENST00000509132.1	ENSG00000250933.1	967	819.08	0.00	0.00	0.00	0.00
ENST00000511512.1	ENSG00000250934.1	501	353.17	0.00	0.00	0.00	0.00
ENST00000512435.1	ENSG00000250934.1	447	299.19	0.00	0.00	0.00	0.00
ENST00000503073.5	ENSG00000250938.5	2339	2191.08	1.00	0.02	0.01	100.00
ENST00000504106.5	ENSG00000250938.5	529	381.16	0.00	0.00	0.00	0.00
ENST00000508362.1	ENSG00000250938.5	558	410.15	0.00	0.00	0.00	0.00
ENST00000511064.5	ENSG00000250938.5	573	425.14	0.00	0.00	0.00	0.00
ENST00000502828.2	ENSG00000250939.2	202	58.03	1.00	0.58	0.40	100.00
ENST00000506136.1	ENSG00000250940.1	177	36.79	0.00	0.00	0.00	0.00
ENST00000505915.1	ENSG00000250942.1	627	479.13	12.00	0.84	0.58	100.00
ENST00000506852.1	ENSG00000250945.1	648	500.12	0.00	0.00	0.00	0.00
ENST00000507987.2	ENSG00000250946.2	1238	1090.08	0.00	0.00	0.00	0.00
ENST00000513958.1	ENSG00000250947.1	706	558.11	0.00	0.00	0.00	0.00
ENST00000511322.1	ENSG00000250948.1	245	98.37	0.00	0.00	0.00	0.00
ENST00000511418.1	ENSG00000250949.1	420	272.20	0.00	0.00	0.00	0.00
ENST00000506942.1	ENSG00000250950.1	573	425.14	113.64	9.00	6.15	100.00
ENST00000513521.1	ENSG00000250951.1	1002	854.08	0.00	0.00	0.00	0.00
ENST00000505018.1	ENSG00000250954.5	2404	2256.08	0.00	0.00	0.00	0.00
ENST00000512581.5	ENSG00000250954.5	440	292.19	0.00	0.00	0.00	0.00
ENST00000506070.1	ENSG00000250955.1	571	423.14	0.00	0.00	0.00	0.00
ENST00000509908.1	ENSG00000250956.1	145	14.77	0.00	0.00	0.00	0.00
ENST00000511346.1	ENSG00000250957.1	1144	996.08	0.00	0.00	0.00	0.00
ENST00000504436.1	ENSG00000250958.1	593	445.14	0.00	0.00	0.00	0.00
ENST00000507952.1	ENSG00000250959.2	896	748.08	155.00	6.98	4.77	100.00
ENST00000508551.1	ENSG00000250959.2	200	56.25	0.00	0.00	0.00	0.00
ENST00000506106.1	ENSG00000250961.1	897	749.08	0.00	0.00	0.00	0.00
ENST00000509499.1	ENSG00000250962.1	856	708.08	0.00	0.00	0.00	0.00
ENST00000321285.4	ENSG00000250966.2	411	263.21	6.63	0.85	0.58	100.00
ENST00000515840.1	ENSG00000250968.1	614	466.13	0.00	0.00	0.00	0.00
ENST00000512715.1	ENSG00000250969.1	624	476.13	0.00	0.00	0.00	0.00
ENST00000507776.1	ENSG00000250971.1	421	273.20	0.00	0.00	0.00	0.00
ENST00000434172.2	ENSG00000250972.1	273	125.74	2.00	0.54	0.37	100.00
ENST00000508999.1	ENSG00000250973.1	371	223.24	0.00	0.00	0.00	0.00
ENST00000512838.1	ENSG00000250974.1	568	420.14	1.00	0.08	0.05	100.00
ENST00000513378.1	ENSG00000250976.1	156	21.44	0.00	0.00	0.00	0.00
ENST00000506232.1	ENSG00000250977.1	563	415.15	1.00	0.08	0.06	100.00
ENST00000508512.5	ENSG00000250978.5	503	355.16	0.00	0.00	0.00	0.00
ENST00000515184.1	ENSG00000250978.5	685	537.11	0.00	0.00	0.00	0.00
ENST00000503430.1	ENSG00000250979.1	3048	2900.08	5.21	0.06	0.04	100.00
ENST00000511141.1	ENSG00000250980.1	769	621.10	54.00	2.93	2.00	100.00
ENST00000502834.1	ENSG00000250981.1	708	560.11	0.00	0.00	0.00	0.00
ENST00000513369.2	ENSG00000250982.2	976	828.08	1.00	0.04	0.03	100.00
ENST00000512424.1	ENSG00000250983.1	202	58.03	0.00	0.00	0.00	0.00
ENST00000510857.1	ENSG00000250984.1	331	183.32	0.00	0.00	0.00	0.00
ENST00000511928.1	ENSG00000250986.1	4525	4377.08	7.00	0.05	0.04	100.00
ENST00000544685.2	ENSG00000250988.7	594	446.14	2.33	0.18	0.12	100.00
ENST00000558174.5	ENSG00000250988.7	725	577.10	0.00	0.00	0.00	0.00
ENST00000558687.1	ENSG00000250988.7	558	410.15	0.00	0.00	0.00	0.00
ENST00000559366.1	ENSG00000250988.7	674	526.12	0.00	0.00	0.00	0.00
ENST00000561107.5	ENSG00000250988.7	790	642.09	0.00	0.00	0.00	0.00
ENST00000504791.1	ENSG00000250989.1	343	195.29	6.21	1.07	0.73	100.00
ENST00000476561.2	ENSG00000250990.1	570	422.14	0.00	0.00	0.00	0.00
ENST00000509643.1	ENSG00000250992.1	684	536.11	0.00	0.00	0.00	0.00
ENST00000512036.1	ENSG00000250993.1	539	391.15	0.00	0.00	0.00	0.00
ENST00000513329.1	ENSG00000250994.1	714	566.11	1.00	0.06	0.04	100.00
ENST00000506969.1	ENSG00000250995.1	1062	914.08	172.00	6.33	4.33	100.00
ENST00000515689.1	ENSG00000250997.1	483	335.17	0.00	0.00	0.00	0.00
ENST00000503428.1	ENSG00000250999.1	325	177.34	0.00	0.00	0.00	0.00
ENST00000508188.1	ENSG00000250999.1	429	281.20	0.00	0.00	0.00	0.00
ENST00000514793.1	ENSG00000250999.1	485	337.17	0.00	0.00	0.00	0.00
ENST00000514941.1	ENSG00000251000.1	418	270.20	25.29	3.15	2.15	100.00
ENST00000506228.1	ENSG00000251001.1	536	388.15	0.00	0.00	0.00	0.00
ENST00000514473.2	ENSG00000251002.7	1951	1803.08	0.00	0.00	0.00	0.00
ENST00000535351.1	ENSG00000251002.7	571	423.14	0.00	0.00	0.00	0.00
ENST00000537850.1	ENSG00000251002.7	655	507.12	13.37	0.89	0.61	58.60
ENST00000541008.5	ENSG00000251002.7	576	428.14	0.00	0.00	0.00	0.00
ENST00000545498.5	ENSG00000251002.7	342	194.29	0.00	0.00	0.00	0.00
ENST00000545670.5	ENSG00000251002.7	571	423.14	0.00	0.00	0.00	0.00
ENST00000556777.1	ENSG00000251002.7	420	272.20	5.07	0.63	0.43	41.40
ENST00000509144.2	ENSG00000251003.7	542	394.15	0.00	0.00	0.00	0.00
ENST00000518932.5	ENSG00000251003.7	649	501.12	0.00	0.00	0.00	0.00
ENST00000520078.5	ENSG00000251003.7	500	352.17	0.00	0.00	0.00	0.00
ENST00000520433.5	ENSG00000251003.7	748	600.10	0.00	0.00	0.00	0.00
ENST00000520594.5	ENSG00000251003.7	634	486.13	0.00	0.00	0.00	0.00
ENST00000521622.1	ENSG00000251003.7	394	246.22	0.00	0.00	0.00	0.00
ENST00000524045.6	ENSG00000251003.7	987	839.08	10.00	0.40	0.27	100.00
ENST00000506038.1	ENSG00000251005.1	399	251.22	1.00	0.13	0.09	100.00
ENST00000503108.1	ENSG00000251008.1	395	247.22	0.00	0.00	0.00	0.00
ENST00000503085.1	ENSG00000251009.2	762	614.10	0.00	0.00	0.00	0.00
ENST00000510996.1	ENSG00000251010.1	732	584.10	0.00	0.00	0.00	0.00
ENST00000504993.5	ENSG00000251011.5	705	557.11	0.00	0.00	0.00	0.00
ENST00000505721.1	ENSG00000251011.5	2427	2279.08	1.00	0.01	0.01	100.00
ENST00000490594.1	ENSG00000251012.1	246	99.33	0.00	0.00	0.00	0.00
ENST00000515313.1	ENSG00000251013.1	990	842.08	5.15	0.21	0.14	100.00
ENST00000514243.1	ENSG00000251014.1	533	385.15	0.00	0.00	0.00	0.00
ENST00000506633.1	ENSG00000251015.1	701	553.11	0.00	0.00	0.00	0.00
ENST00000514414.1	ENSG00000251017.1	678	530.12	2.00	0.13	0.09	100.00
ENST00000514724.2	ENSG00000251018.2	697	549.11	0.00	0.00	0.00	0.00
ENST00000521666.1	ENSG00000251018.2	800	652.09	0.00	0.00	0.00	0.00
ENST00000509878.1	ENSG00000251019.1	289	141.56	0.00	0.00	0.00	0.00
ENST00000503704.1	ENSG00000251022.6	637	489.13	2.05	0.14	0.10	2.56
ENST00000504520.6	ENSG00000251022.6	2770	2622.08	57.35	0.74	0.50	13.35
ENST00000504718.5	ENSG00000251022.6	573	425.14	0.00	0.00	0.00	0.00
ENST00000504792.6	ENSG00000251022.6	2577	2429.08	8.66	0.12	0.08	2.18
ENST00000504869.1	ENSG00000251022.6	535	387.15	0.00	0.00	0.00	0.00
ENST00000505028.5	ENSG00000251022.6	552	404.15	0.00	0.00	0.00	0.00
ENST00000507660.5	ENSG00000251022.6	550	402.15	0.00	0.00	0.00	0.00
ENST00000508772.5	ENSG00000251022.6	566	418.14	0.00	0.00	0.00	0.00
ENST00000509007.1	ENSG00000251022.6	566	418.14	53.56	4.31	2.95	78.19
ENST00000511271.5	ENSG00000251022.6	516	368.16	0.00	0.00	0.00	0.00
ENST00000512932.5	ENSG00000251022.6	971	823.08	0.00	0.00	0.00	0.00
ENST00000513581.5	ENSG00000251022.6	683	535.11	3.27	0.21	0.14	3.73
ENST00000505668.1	ENSG00000251023.1	3157	3009.08	7.00	0.08	0.05	100.00
ENST00000503593.1	ENSG00000251024.1	522	374.16	0.00	0.00	0.00	0.00
ENST00000508134.1	ENSG00000251025.1	564	416.15	0.00	0.00	0.00	0.00
ENST00000514769.1	ENSG00000251026.1	574	426.14	6.00	0.47	0.32	100.00
ENST00000505997.1	ENSG00000251027.1	602	454.13	0.00	0.00	0.00	0.00
ENST00000513273.1	ENSG00000251027.1	572	424.14	0.00	0.00	0.00	0.00
ENST00000504204.1	ENSG00000251031.1	493	345.17	2.72	0.26	0.18	100.00
ENST00000509510.1	ENSG00000251032.1	2425	2277.08	0.00	0.00	0.00	0.00
ENST00000506032.1	ENSG00000251033.1	685	537.11	0.00	0.00	0.00	0.00
ENST00000514980.1	ENSG00000251034.1	4076	3928.08	23.19	0.20	0.14	100.00
ENST00000505043.1	ENSG00000251035.1	344	196.29	0.00	0.00	0.00	0.00
ENST00000511122.1	ENSG00000251038.1	351	203.28	0.00	0.00	0.00	0.00
ENST00000429992.2	ENSG00000251039.2	332	184.32	0.00	0.00	0.00	0.00
ENST00000560045.1	ENSG00000251039.2	312	164.40	1.50	0.31	0.21	100.00
ENST00000511875.1	ENSG00000251040.1	612	464.13	0.00	0.00	0.00	0.00
ENST00000512458.1	ENSG00000251041.1	550	402.15	0.00	0.00	0.00	0.00
ENST00000503685.2	ENSG00000251044.2	371	223.24	0.00	0.00	0.00	0.00
ENST00000508452.1	ENSG00000251045.1	2141	1993.08	1.00	0.02	0.01	100.00
ENST00000510345.2	ENSG00000251046.2	2341	2193.08	0.00	0.00	0.00	0.00
ENST00000503815.1	ENSG00000251048.1	534	386.15	0.00	0.00	0.00	0.00
ENST00000509641.2	ENSG00000251049.2	735	587.10	0.00	0.00	0.00	0.00
ENST00000505179.1	ENSG00000251050.1	312	164.40	0.00	0.00	0.00	0.00
ENST00000515135.1	ENSG00000251051.1	694	546.11	0.00	0.00	0.00	0.00
ENST00000505796.1	ENSG00000251054.1	414	266.21	0.00	0.00	0.00	0.00
ENST00000507857.2	ENSG00000251055.2	672	524.12	0.00	0.00	0.00	0.00
ENST00000511745.1	ENSG00000251056.1	1330	1182.08	2790.59	79.47	54.32	100.00
ENST00000483759.2	ENSG00000251058.1	482	334.17	0.00	0.00	0.00	0.00
ENST00000505175.1	ENSG00000251059.5	432	284.20	0.00	0.00	0.00	0.00
ENST00000512502.5	ENSG00000251059.5	782	634.09	0.00	0.00	0.00	0.00
ENST00000509548.2	ENSG00000251061.2	429	281.20	0.00	0.00	0.00	0.00
ENST00000504072.1	ENSG00000251062.1	156	21.44	1.03	1.61	1.10	100.00
ENST00000512074.1	ENSG00000251066.1	544	396.15	9.84	0.84	0.57	100.00
ENST00000509185.2	ENSG00000251072.2	914	766.08	0.00	0.00	0.00	0.00
ENST00000505620.1	ENSG00000251073.1	569	421.14	0.00	0.00	0.00	0.00
ENST00000510547.1	ENSG00000251074.1	851	703.08	0.00	0.00	0.00	0.00
ENST00000503893.1	ENSG00000251075.1	515	367.16	0.00	0.00	0.00	0.00
ENST00000504004.1	ENSG00000251076.1	711	563.11	2.00	0.12	0.08	100.00
ENST00000509905.1	ENSG00000251078.1	910	762.08	0.00	0.00	0.00	0.00
ENST00000450360.2	ENSG00000251079.6	1333	1185.08	41.11	1.17	0.80	16.63
ENST00000532854.5	ENSG00000251079.6	1858	1710.08	297.48	5.86	4.00	83.37
ENST00000506878.1	ENSG00000251080.1	482	334.17	0.00	0.00	0.00	0.00
ENST00000508555.1	ENSG00000251081.1	557	409.15	0.00	0.00	0.00	0.00
ENST00000514468.1	ENSG00000251085.1	455	307.18	0.00	0.00	0.00	0.00
ENST00000503331.1	ENSG00000251087.3	765	617.10	0.00	0.00	0.00	0.00
ENST00000508616.1	ENSG00000251088.1	392	244.22	0.00	0.00	0.00	0.00
ENST00000509306.1	ENSG00000251090.1	919	771.08	0.00	0.00	0.00	0.00
ENST00000510153.1	ENSG00000251093.1	597	449.14	0.00	0.00	0.00	0.00
ENST00000506864.5	ENSG00000251095.6	560	412.15	0.00	0.00	0.00	0.00
ENST00000507916.6	ENSG00000251095.6	602	454.13	0.00	0.00	0.00	0.00
ENST00000508021.5	ENSG00000251095.6	567	419.14	0.00	0.00	0.00	0.00
ENST00000509723.1	ENSG00000251095.6	547	399.15	0.00	0.00	0.00	0.00
ENST00000512077.5	ENSG00000251095.6	457	309.18	0.00	0.00	0.00	0.00
ENST00000513572.2	ENSG00000251095.6	2010	1862.08	0.00	0.00	0.00	0.00
ENST00000612706.1	ENSG00000251095.6	2422	2274.08	1.00	0.01	0.01	0.08
ENST00000621944.1	ENSG00000251095.6	460	312.18	161.88	17.46	11.93	99.92
ENST00000504843.2	ENSG00000251099.2	163	26.22	0.00	0.00	0.00	0.00
ENST00000504399.1	ENSG00000251101.1	745	597.10	0.00	0.00	0.00	0.00
ENST00000513884.1	ENSG00000251102.1	920	772.08	31.22	1.36	0.93	100.00
ENST00000510278.1	ENSG00000251105.1	224	78.28	0.00	0.00	0.00	0.00
ENST00000510179.1	ENSG00000251106.1	541	393.15	0.00	0.00	0.00	0.00
ENST00000507570.1	ENSG00000251107.1	312	164.40	0.00	0.00	0.00	0.00
ENST00000509441.1	ENSG00000251108.1	847	699.08	0.00	0.00	0.00	0.00
ENST00000510322.2	ENSG00000251111.2	597	449.14	5.00	0.37	0.26	100.00
ENST00000513713.2	ENSG00000251112.2	632	484.13	4.00	0.28	0.19	100.00
ENST00000515413.2	ENSG00000251113.2	1815	1667.08	0.00	0.00	0.00	0.00
ENST00000505098.1	ENSG00000251118.1	404	256.21	0.00	0.00	0.00	0.00
ENST00000513462.1	ENSG00000251122.1	856	708.08	0.00	0.00	0.00	0.00
ENST00000509766.1	ENSG00000251123.1	622	474.13	0.00	0.00	0.00	0.00
ENST00000509423.1	ENSG00000251125.1	941	793.08	0.00	0.00	0.00	0.00
ENST00000511590.2	ENSG00000251126.2	874	726.08	4.00	0.19	0.13	100.00
ENST00000505627.2	ENSG00000251127.2	2750	2602.08	0.00	0.00	0.00	0.00
ENST00000511846.1	ENSG00000251128.1	404	256.21	0.00	0.00	0.00	0.00
ENST00000513211.1	ENSG00000251129.1	734	586.10	0.00	0.00	0.00	0.00
ENST00000506791.1	ENSG00000251131.1	307	159.42	0.00	0.00	0.00	0.00
ENST00000509036.1	ENSG00000251131.1	472	324.18	0.00	0.00	0.00	0.00
ENST00000509718.1	ENSG00000251132.1	622	474.13	0.00	0.00	0.00	0.00
ENST00000509046.2	ENSG00000251135.2	885	737.08	0.00	0.00	0.00	0.00
ENST00000504145.5	ENSG00000251136.8	1572	1424.08	6.52	0.15	0.11	14.06
ENST00000519655.6	ENSG00000251136.8	1398	1250.08	0.00	0.00	0.00	0.00
ENST00000519854.1	ENSG00000251136.8	284	136.61	0.00	0.00	0.00	0.00
ENST00000520306.1	ENSG00000251136.8	421	273.20	0.00	0.00	0.00	0.00
ENST00000521996.1	ENSG00000251136.8	915	767.08	1.64	0.07	0.05	6.56
ENST00000523859.1	ENSG00000251136.8	696	548.11	3.24	0.20	0.14	18.17
ENST00000523995.1	ENSG00000251136.8	767	619.10	6.30	0.34	0.23	31.27
ENST00000524166.1	ENSG00000251136.8	836	688.08	1.00	0.05	0.03	4.46
ENST00000524190.1	ENSG00000251136.8	383	235.23	0.00	0.00	0.00	0.00
ENST00000621883.1	ENSG00000251136.8	3802	3654.08	30.29	0.28	0.19	25.46
ENST00000509986.1	ENSG00000251137.1	724	576.10	0.00	0.00	0.00	0.00
ENST00000515416.6	ENSG00000251138.6	966	818.08	0.00	0.00	0.00	0.00
ENST00000548427.1	ENSG00000251138.6	838	690.08	0.00	0.00	0.00	0.00
ENST00000549905.5	ENSG00000251138.6	748	600.10	0.00	0.00	0.00	0.00
ENST00000551210.1	ENSG00000251138.6	469	321.18	0.00	0.00	0.00	0.00
ENST00000551726.1	ENSG00000251138.6	554	406.15	0.00	0.00	0.00	0.00
ENST00000508020.2	ENSG00000251139.2	628	480.13	1.00	0.07	0.05	100.00
ENST00000503179.5	ENSG00000251141.5	775	627.09	2.00	0.11	0.07	21.88
ENST00000503452.5	ENSG00000251141.5	738	590.10	0.00	0.00	0.00	0.00
ENST00000505302.1	ENSG00000251141.5	468	320.18	0.00	0.00	0.00	0.00
ENST00000505401.1	ENSG00000251141.5	692	544.11	0.00	0.00	0.00	0.00
ENST00000505637.1	ENSG00000251141.5	220	74.53	0.00	0.00	0.00	0.00
ENST00000508123.1	ENSG00000251141.5	572	424.14	4.00	0.32	0.22	64.70
ENST00000508945.5	ENSG00000251141.5	295	147.51	0.00	0.00	0.00	0.00
ENST00000514597.5	ENSG00000251141.5	659	511.12	1.00	0.07	0.05	13.42
ENST00000507074.1	ENSG00000251142.1	324	176.35	0.00	0.00	0.00	0.00
ENST00000502284.1	ENSG00000251143.1	4233	4085.08	586.66	4.83	3.30	100.00
ENST00000510150.1	ENSG00000251144.1	287	139.58	0.00	0.00	0.00	0.00
ENST00000503355.1	ENSG00000251147.1	464	316.18	0.00	0.00	0.00	0.00
ENST00000510632.1	ENSG00000251148.1	563	415.15	0.00	0.00	0.00	0.00
ENST00000503764.1	ENSG00000251149.1	376	228.24	0.00	0.00	0.00	0.00
ENST00000509870.1	ENSG00000251151.2	544	396.15	0.00	0.00	0.00	0.00
ENST00000513165.1	ENSG00000251151.2	533	385.15	0.00	0.00	0.00	0.00
ENST00000514702.1	ENSG00000251151.2	368	220.25	0.00	0.00	0.00	0.00
ENST00000567780.1	ENSG00000251151.2	2816	2668.08	2.00	0.03	0.02	100.00
ENST00000515343.1	ENSG00000251152.1	4019	3871.08	2.00	0.02	0.01	100.00
ENST00000509356.1	ENSG00000251154.1	380	232.23	0.00	0.00	0.00	0.00
ENST00000513445.2	ENSG00000251155.2	186	44.14	0.00	0.00	0.00	0.00
ENST00000505635.1	ENSG00000251158.1	4332	4184.08	5802.59	46.69	31.91	100.00
ENST00000503587.1	ENSG00000251159.1	266	118.86	0.00	0.00	0.00	0.00
ENST00000503052.3	ENSG00000251161.3	1584	1436.08	1.00	0.02	0.02	100.00
ENST00000508153.1	ENSG00000251162.1	258	111.02	0.00	0.00	0.00	0.00
ENST00000515476.1	ENSG00000251163.1	571	423.14	0.00	0.00	0.00	0.00
ENST00000503668.1	ENSG00000251164.1	556	408.15	0.00	0.00	0.00	0.00
ENST00000505103.5	ENSG00000251165.5	1178	1030.08	0.00	0.00	0.00	0.00
ENST00000508110.5	ENSG00000251165.5	1512	1364.08	0.00	0.00	0.00	0.00
ENST00000508287.1	ENSG00000251165.5	669	521.12	0.00	0.00	0.00	0.00
ENST00000510172.5	ENSG00000251165.5	162	25.52	0.00	0.00	0.00	0.00
ENST00000505943.1	ENSG00000251166.1	894	746.08	0.00	0.00	0.00	0.00
ENST00000511758.1	ENSG00000251168.1	295	147.51	0.00	0.00	0.00	0.00
ENST00000515627.2	ENSG00000251169.2	1107	959.08	0.00	0.00	0.00	0.00
ENST00000505680.1	ENSG00000251170.5	516	368.16	0.00	0.00	0.00	0.00
ENST00000514327.5	ENSG00000251170.5	567	419.14	0.00	0.00	0.00	0.00
ENST00000510225.1	ENSG00000251171.1	637	489.13	0.00	0.00	0.00	0.00
ENST00000381974.3	ENSG00000251172.1	330	182.33	1.00	0.18	0.13	100.00
ENST00000507190.1	ENSG00000251173.1	592	444.14	0.00	0.00	0.00	0.00
ENST00000510073.1	ENSG00000251173.1	451	303.19	0.00	0.00	0.00	0.00
ENST00000513552.1	ENSG00000251174.1	1387	1239.08	0.00	0.00	0.00	0.00
ENST00000504955.1	ENSG00000251175.5	389	241.23	0.00	0.00	0.00	0.00
ENST00000506527.5	ENSG00000251175.5	481	333.17	0.00	0.00	0.00	0.00
ENST00000509003.1	ENSG00000251175.5	342	194.29	0.00	0.00	0.00	0.00
ENST00000399152.2	ENSG00000251176.1	404	256.21	0.00	0.00	0.00	0.00
ENST00000506662.2	ENSG00000251177.2	1618	1470.08	0.00	0.00	0.00	0.00
ENST00000514634.1	ENSG00000251178.1	987	839.08	0.00	0.00	0.00	0.00
ENST00000508851.1	ENSG00000251179.1	750	602.10	1.00	0.06	0.04	100.00
ENST00000515292.1	ENSG00000251182.1	507	359.16	0.00	0.00	0.00	0.00
ENST00000509568.1	ENSG00000251183.1	537	389.15	0.00	0.00	0.00	0.00
ENST00000482796.1	ENSG00000251184.1	378	230.24	0.00	0.00	0.00	0.00
ENST00000505930.1	ENSG00000251185.1	469	321.18	0.00	0.00	0.00	0.00
ENST00000515186.1	ENSG00000251186.1	664	516.12	44.00	2.87	1.96	100.00
ENST00000505825.1	ENSG00000251187.5	395	247.22	0.00	0.00	0.00	0.00
ENST00000506875.1	ENSG00000251187.5	494	346.17	15.00	1.46	1.00	100.00
ENST00000515563.5	ENSG00000251187.5	588	440.14	0.00	0.00	0.00	0.00
ENST00000511111.1	ENSG00000251188.1	550	402.15	0.00	0.00	0.00	0.00
ENST00000511734.1	ENSG00000251189.1	554	406.15	0.00	0.00	0.00	0.00
ENST00000506121.3	ENSG00000251191.7	1404	1256.08	1.00	0.03	0.02	100.00
ENST00000518623.5	ENSG00000251191.7	938	790.08	0.00	0.00	0.00	0.00
ENST00000414387.6	ENSG00000251192.7	2274	2126.08	727.95	11.53	7.88	65.38
ENST00000453909.3	ENSG00000251192.7	1609	1461.08	57.75	1.33	0.91	7.55
ENST00000518708.1	ENSG00000251192.7	493	345.17	0.00	0.00	0.00	0.00
ENST00000518795.1	ENSG00000251192.7	716	568.11	67.48	4.00	2.73	22.68
ENST00000521626.5	ENSG00000251192.7	576	428.14	5.72	0.45	0.31	2.55
ENST00000522017.5	ENSG00000251192.7	591	443.14	2.76	0.21	0.14	1.19
ENST00000523374.5	ENSG00000251192.7	4073	3925.08	13.35	0.11	0.08	0.65
ENST00000506315.1	ENSG00000251193.1	1020	872.08	1.00	0.04	0.03	100.00
ENST00000510619.2	ENSG00000251194.2	704	556.11	5.00	0.30	0.21	100.00
ENST00000514691.1	ENSG00000251195.1	285	137.60	0.00	0.00	0.00	0.00
ENST00000508690.1	ENSG00000251196.1	800	652.09	0.00	0.00	0.00	0.00
ENST00000504728.5	ENSG00000251199.5	744	596.10	0.00	0.00	0.00	0.00
ENST00000506638.1	ENSG00000251199.5	467	319.18	0.00	0.00	0.00	0.00
ENST00000515491.1	ENSG00000251199.5	860	712.08	0.00	0.00	0.00	0.00
ENST00000509956.1	ENSG00000251200.1	449	301.19	0.00	0.00	0.00	0.00
ENST00000282382.8	ENSG00000251201.8	3491	3343.08	0.00	0.00	0.00	0.00
ENST00000333314.3	ENSG00000251201.8	3453	3305.08	138.60	1.41	0.96	16.15
ENST00000514548.1	ENSG00000251201.8	736	588.10	128.07	7.33	5.01	83.85
ENST00000515686.1	ENSG00000251203.1	669	521.12	7.00	0.45	0.31	100.00
ENST00000509159.1	ENSG00000251204.1	1666	1518.08	11.01	0.24	0.17	100.00
ENST00000514942.2	ENSG00000251205.2	525	377.16	0.00	0.00	0.00	0.00
ENST00000515077.1	ENSG00000251206.1	509	361.16	0.00	0.00	0.00	0.00
ENST00000503768.6	ENSG00000251209.7	2036	1888.08	1.16	0.02	0.01	9.31
ENST00000503874.3	ENSG00000251209.7	1460	1312.08	2.50	0.06	0.04	28.80
ENST00000558179.1	ENSG00000251209.7	359	211.26	0.00	0.00	0.00	0.00
ENST00000614972.4	ENSG00000251209.7	1181	1033.08	1.34	0.04	0.03	19.56
ENST00000615399.1	ENSG00000251209.7	932	784.08	0.00	0.00	0.00	0.00
ENST00000618064.1	ENSG00000251209.7	519	371.16	0.00	0.00	0.00	0.00
ENST00000619015.1	ENSG00000251209.7	505	357.16	1.00	0.09	0.06	42.32
ENST00000621777.1	ENSG00000251209.7	503	355.16	0.00	0.00	0.00	0.00
ENST00000505386.1	ENSG00000251210.5	610	462.13	0.00	0.00	0.00	0.00
ENST00000515691.5	ENSG00000251210.5	541	393.15	0.00	0.00	0.00	0.00
ENST00000512891.1	ENSG00000251211.1	861	713.08	2.00	0.09	0.06	100.00
ENST00000514978.1	ENSG00000251212.1	288	140.57	0.00	0.00	0.00	0.00
ENST00000504167.1	ENSG00000251213.1	335	187.31	0.00	0.00	0.00	0.00
ENST00000513422.1	ENSG00000251214.1	638	490.12	0.00	0.00	0.00	0.00
ENST00000507317.1	ENSG00000251215.1	980	832.08	13.00	0.53	0.36	100.00
ENST00000503325.1	ENSG00000251216.1	314	166.39	0.00	0.00	0.00	0.00
ENST00000511291.1	ENSG00000251216.1	1824	1676.08	0.00	0.00	0.00	0.00
ENST00000505083.1	ENSG00000251218.1	2096	1948.08	0.00	0.00	0.00	0.00
ENST00000514427.1	ENSG00000251219.1	562	414.15	0.00	0.00	0.00	0.00
ENST00000515267.2	ENSG00000251220.2	345	197.29	0.00	0.00	0.00	0.00
ENST00000515871.1	ENSG00000251221.1	440	292.19	0.00	0.00	0.00	0.00
ENST00000505577.1	ENSG00000251223.1	1534	1386.08	0.00	0.00	0.00	0.00
ENST00000475395.2	ENSG00000251224.1	466	318.18	0.00	0.00	0.00	0.00
ENST00000513405.1	ENSG00000251226.1	3684	3536.08	17.00	0.16	0.11	100.00
ENST00000510773.1	ENSG00000251228.1	249	102.24	0.00	0.00	0.00	0.00
ENST00000508865.1	ENSG00000251229.1	900	752.08	6.00	0.27	0.18	100.00
ENST00000510284.1	ENSG00000251230.5	576	428.14	0.00	0.00	0.00	0.00
ENST00000511703.5	ENSG00000251230.5	729	581.10	0.00	0.00	0.00	0.00
ENST00000504319.1	ENSG00000251234.1	686	538.11	1.00	0.06	0.04	100.00
ENST00000504370.1	ENSG00000251235.3	475	327.18	5.00	0.51	0.35	100.00
ENST00000507455.1	ENSG00000251236.1	733	585.10	0.00	0.00	0.00	0.00
ENST00000509174.1	ENSG00000251237.1	289	141.56	1.00	0.24	0.16	100.00
ENST00000502435.1	ENSG00000251239.1	510	362.16	0.00	0.00	0.00	0.00
ENST00000508392.1	ENSG00000251243.1	440	292.19	0.00	0.00	0.00	0.00
ENST00000508265.1	ENSG00000251244.1	519	371.16	0.00	0.00	0.00	0.00
ENST00000505139.1	ENSG00000251246.1	1042	894.08	0.00	0.00	0.00	0.00
ENST00000331800.8	ENSG00000251247.9	533	385.15	0.00	0.00	0.00	0.00
ENST00000420450.5	ENSG00000251247.9	1971	1823.08	104.92	1.94	1.32	20.05
ENST00000432005.6	ENSG00000251247.9	585	437.14	0.00	0.00	0.00	0.00
ENST00000525851.1	ENSG00000251247.9	377	229.24	0.00	0.00	0.00	0.00
ENST00000526123.5	ENSG00000251247.9	458	310.18	0.00	0.00	0.00	0.00
ENST00000529555.1	ENSG00000251247.9	3527	3379.08	10.96	0.11	0.07	1.13
ENST00000529989.1	ENSG00000251247.9	411	263.21	0.00	0.00	0.00	0.00
ENST00000532141.5	ENSG00000251247.9	581	433.14	0.00	0.00	0.00	0.00
ENST00000534729.5	ENSG00000251247.9	361	213.26	0.00	0.00	0.00	0.00
ENST00000585396.1	ENSG00000251247.9	651	503.12	0.00	0.00	0.00	0.00
ENST00000586646.1	ENSG00000251247.9	564	416.15	0.00	0.00	0.00	0.00
ENST00000586933.5	ENSG00000251247.9	571	423.14	0.00	0.00	0.00	0.00
ENST00000589046.1	ENSG00000251247.9	3120	2972.08	0.00	0.00	0.00	0.00
ENST00000612719.4	ENSG00000251247.9	2938	2790.08	631.12	7.61	5.20	78.82
ENST00000614069.4	ENSG00000251247.9	3103	2955.08	0.00	0.00	0.00	0.00
ENST00000514766.1	ENSG00000251248.1	440	292.19	0.00	0.00	0.00	0.00
ENST00000504207.1	ENSG00000251249.1	412	264.21	0.00	0.00	0.00	0.00
ENST00000513759.1	ENSG00000251249.1	847	699.08	0.00	0.00	0.00	0.00
ENST00000515329.1	ENSG00000251249.1	2652	2504.08	0.00	0.00	0.00	0.00
ENST00000512746.1	ENSG00000251250.1	332	184.32	0.00	0.00	0.00	0.00
ENST00000512602.1	ENSG00000251252.1	616	468.13	0.00	0.00	0.00	0.00
ENST00000515074.1	ENSG00000251253.1	1025	877.08	0.00	0.00	0.00	0.00
ENST00000511083.1	ENSG00000251254.1	675	527.12	1.00	0.06	0.04	100.00
ENST00000514413.1	ENSG00000251256.1	465	317.18	0.00	0.00	0.00	0.00
ENST00000510137.1	ENSG00000251257.2	337	189.31	0.00	0.00	0.00	0.00
ENST00000510469.2	ENSG00000251257.2	458	310.18	1.00	0.11	0.07	100.00
ENST00000441065.2	ENSG00000251258.1	1900	1752.08	7.00	0.13	0.09	100.00
ENST00000504082.1	ENSG00000251259.1	549	401.15	1.01	0.08	0.06	100.00
ENST00000510449.1	ENSG00000251260.1	493	345.17	6.10	0.59	0.41	100.00
ENST00000513483.2	ENSG00000251261.4	306	158.43	0.00	0.00	0.00	0.00
ENST00000512628.1	ENSG00000251264.1	624	476.13	0.00	0.00	0.00	0.00
ENST00000509782.1	ENSG00000251266.1	590	442.14	0.00	0.00	0.00	0.00
ENST00000513836.1	ENSG00000251266.1	694	546.11	0.00	0.00	0.00	0.00
ENST00000512277.1	ENSG00000251270.1	392	244.22	0.00	0.00	0.00	0.00
ENST00000502317.1	ENSG00000251271.3	768	620.10	4.06	0.22	0.15	100.00
ENST00000507600.1	ENSG00000251273.1	534	386.15	2.02	0.18	0.12	100.00
ENST00000506069.1	ENSG00000251275.1	343	195.29	0.00	0.00	0.00	0.00
ENST00000428298.1	ENSG00000251276.1	472	324.18	1.00	0.10	0.07	100.00
ENST00000505037.1	ENSG00000251278.1	514	366.16	0.00	0.00	0.00	0.00
ENST00000506902.1	ENSG00000251279.1	796	648.09	1.00	0.05	0.04	100.00
ENST00000511840.1	ENSG00000251281.1	425	277.20	0.00	0.00	0.00	0.00
ENST00000504237.1	ENSG00000251283.1	417	269.20	0.00	0.00	0.00	0.00
ENST00000511399.1	ENSG00000251283.1	607	459.13	0.00	0.00	0.00	0.00
ENST00000506559.2	ENSG00000251284.2	1178	1030.08	1.00	0.03	0.02	100.00
ENST00000509147.2	ENSG00000251285.2	251	104.19	0.00	0.00	0.00	0.00
ENST00000507811.2	ENSG00000251286.2	1042	894.08	0.00	0.00	0.00	0.00
ENST00000425059.1	ENSG00000251287.8	969	821.08	0.00	0.00	0.00	0.00
ENST00000507643.5	ENSG00000251287.8	815	667.09	3.01	0.15	0.10	100.00
ENST00000511726.1	ENSG00000251287.8	573	425.14	0.00	0.00	0.00	0.00
ENST00000513388.2	ENSG00000251288.2	1241	1093.08	96.00	2.96	2.02	100.00
ENST00000503009.1	ENSG00000251291.1	430	282.20	0.00	0.00	0.00	0.00
ENST00000507666.1	ENSG00000251292.1	639	491.12	0.00	0.00	0.00	0.00
ENST00000514240.1	ENSG00000251293.1	433	285.19	0.00	0.00	0.00	0.00
ENST00000510391.1	ENSG00000251294.1	1791	1643.08	0.00	0.00	0.00	0.00
ENST00000511169.1	ENSG00000251296.1	607	459.13	0.00	0.00	0.00	0.00
ENST00000428444.2	ENSG00000251297.1	1305	1157.08	37.00	1.08	0.74	100.00
ENST00000508072.1	ENSG00000251298.1	568	420.14	0.00	0.00	0.00	0.00
ENST00000505530.1	ENSG00000251299.1	290	142.55	1.00	0.24	0.16	100.00
ENST00000512793.1	ENSG00000251300.1	793	645.09	0.00	0.00	0.00	0.00
ENST00000360485.3	ENSG00000251301.6	471	323.18	0.00	0.00	0.00	0.00
ENST00000441255.6	ENSG00000251301.6	567	419.14	0.00	0.00	0.00	0.00
ENST00000536094.1	ENSG00000251301.6	437	289.19	0.00	0.00	0.00	0.00
ENST00000536112.1	ENSG00000251301.6	417	269.20	0.00	0.00	0.00	0.00
ENST00000539404.1	ENSG00000251301.6	785	637.09	2.00	0.11	0.07	100.00
ENST00000541707.1	ENSG00000251301.6	904	756.08	0.00	0.00	0.00	0.00
ENST00000542875.1	ENSG00000251301.6	551	403.15	0.00	0.00	0.00	0.00
ENST00000546086.1	ENSG00000251301.6	565	417.14	0.00	0.00	0.00	0.00
ENST00000502277.1	ENSG00000251303.1	460	312.18	0.00	0.00	0.00	0.00
ENST00000511360.1	ENSG00000251304.3	595	447.14	0.00	0.00	0.00	0.00
ENST00000509515.1	ENSG00000251306.1	391	243.22	6.00	0.83	0.57	100.00
ENST00000506435.1	ENSG00000251307.1	770	622.10	0.00	0.00	0.00	0.00
ENST00000513456.1	ENSG00000251308.1	322	174.35	0.00	0.00	0.00	0.00
ENST00000505091.1	ENSG00000251309.1	603	455.13	0.00	0.00	0.00	0.00
ENST00000514966.1	ENSG00000251310.1	412	264.21	0.00	0.00	0.00	0.00
ENST00000504419.1	ENSG00000251311.1	707	559.11	0.00	0.00	0.00	0.00
ENST00000509926.2	ENSG00000251312.2	645	497.12	0.00	0.00	0.00	0.00
ENST00000442655.2	ENSG00000251313.1	781	633.09	2.18	0.12	0.08	100.00
ENST00000502645.2	ENSG00000251314.2	473	325.18	0.00	0.00	0.00	0.00
ENST00000511775.1	ENSG00000251314.2	581	433.14	0.00	0.00	0.00	0.00
ENST00000513158.1	ENSG00000251314.2	575	427.14	0.00	0.00	0.00	0.00
ENST00000511195.1	ENSG00000251317.1	326	178.34	0.00	0.00	0.00	0.00
ENST00000505162.1	ENSG00000251320.1	593	445.14	2.00	0.15	0.10	100.00
ENST00000504263.1	ENSG00000251321.1	2091	1943.08	0.00	0.00	0.00	0.00
ENST00000514836.1	ENSG00000251321.1	373	225.24	0.00	0.00	0.00	0.00
ENST00000262795.5	ENSG00000251322.7	7091	6943.08	4802.10	23.28	15.91	97.95
ENST00000414786.6	ENSG00000251322.7	7394	7246.08	23.36	0.11	0.07	0.46
ENST00000445220.5	ENSG00000251322.7	5175	5027.08	56.54	0.38	0.26	1.59
ENST00000513207.2	ENSG00000251323.2	1642	1494.08	2.00	0.05	0.03	100.00
ENST00000506196.1	ENSG00000251324.1	440	292.19	0.00	0.00	0.00	0.00
ENST00000513616.1	ENSG00000251325.1	649	501.12	0.00	0.00	0.00	0.00
ENST00000508942.1	ENSG00000251326.1	630	482.13	0.00	0.00	0.00	0.00
ENST00000515181.1	ENSG00000251329.1	849	701.08	0.00	0.00	0.00	0.00
ENST00000520980.2	ENSG00000251330.3	514	366.16	2.00	0.18	0.13	100.00
ENST00000505310.1	ENSG00000251332.1	710	562.11	0.00	0.00	0.00	0.00
ENST00000536295.1	ENSG00000251333.3	711	563.11	167.64	10.02	6.85	100.00
ENST00000507399.2	ENSG00000251334.2	299	151.48	0.00	0.00	0.00	0.00
ENST00000510211.1	ENSG00000251336.1	401	253.22	0.00	0.00	0.00	0.00
ENST00000512421.1	ENSG00000251338.1	1117	969.08	0.00	0.00	0.00	0.00
ENST00000503232.1	ENSG00000251339.5	267	119.84	0.00	0.00	0.00	0.00
ENST00000510371.5	ENSG00000251339.5	468	320.18	0.00	0.00	0.00	0.00
ENST00000510941.5	ENSG00000251339.5	504	356.16	0.00	0.00	0.00	0.00
ENST00000513551.1	ENSG00000251339.5	1061	913.08	0.00	0.00	0.00	0.00
ENST00000503630.1	ENSG00000251340.1	1137	989.08	0.00	0.00	0.00	0.00
ENST00000513990.1	ENSG00000251342.1	1098	950.08	0.00	0.00	0.00	0.00
ENST00000508655.2	ENSG00000251345.2	993	845.08	1.00	0.04	0.03	100.00
ENST00000504852.2	ENSG00000251347.2	2164	2016.08	0.00	0.00	0.00	0.00
ENST00000508643.1	ENSG00000251348.1	1702	1554.08	85.00	1.84	1.26	100.00
ENST00000502978.1	ENSG00000251349.3	2069	1921.08	226.79	3.97	2.72	100.00
ENST00000507639.1	ENSG00000251350.1	708	560.11	0.00	0.00	0.00	0.00
ENST00000512678.1	ENSG00000251350.1	2622	2474.08	1.00	0.01	0.01	100.00
ENST00000502787.1	ENSG00000251352.1	707	559.11	0.00	0.00	0.00	0.00
ENST00000512798.1	ENSG00000251353.1	333	185.32	0.00	0.00	0.00	0.00
ENST00000508013.3	ENSG00000251354.3	779	631.09	35.00	1.87	1.28	100.00
ENST00000505368.1	ENSG00000251356.1	637	489.13	2.00	0.14	0.09	100.00
ENST00000433835.3	ENSG00000251357.4	788	640.09	0.00	0.00	0.00	0.00
ENST00000578387.1	ENSG00000251359.4	2183	2035.08	11.00	0.18	0.12	100.00
ENST00000511053.2	ENSG00000251360.2	508	360.16	0.00	0.00	0.00	0.00
ENST00000515153.1	ENSG00000251361.1	625	477.13	0.00	0.00	0.00	0.00
ENST00000515218.2	ENSG00000251363.2	696	548.11	0.00	0.00	0.00	0.00
ENST00000504206.6	ENSG00000251364.6	4433	4285.08	16.00	0.13	0.09	62.85
ENST00000514126.5	ENSG00000251364.6	727	579.10	0.00	0.00	0.00	0.00
ENST00000525534.1	ENSG00000251364.6	716	568.11	0.00	0.00	0.00	0.00
ENST00000526695.5	ENSG00000251364.6	557	409.15	0.00	0.00	0.00	0.00
ENST00000526706.1	ENSG00000251364.6	427	279.20	0.00	0.00	0.00	0.00
ENST00000530169.5	ENSG00000251364.6	501	353.17	0.00	0.00	0.00	0.00
ENST00000530201.1	ENSG00000251364.6	473	325.18	0.00	0.00	0.00	0.00
ENST00000530846.1	ENSG00000251364.6	628	480.13	0.00	0.00	0.00	0.00
ENST00000533684.1	ENSG00000251364.6	1054	906.08	2.00	0.07	0.05	37.15
ENST00000533693.5	ENSG00000251364.6	504	356.16	0.00	0.00	0.00	0.00
ENST00000622955.3	ENSG00000251364.6	2703	2555.08	0.00	0.00	0.00	0.00
ENST00000506093.1	ENSG00000251365.1	596	448.14	0.00	0.00	0.00	0.00
ENST00000419076.2	ENSG00000251366.1	262	114.93	0.00	0.00	0.00	0.00
ENST00000509496.1	ENSG00000251367.1	600	452.13	0.00	0.00	0.00	0.00
ENST00000503994.1	ENSG00000251368.1	196	52.72	0.00	0.00	0.00	0.00
ENST00000325134.9	ENSG00000251369.8	4305	4157.08	0.00	0.00	0.00	0.00
ENST00000344222.5	ENSG00000251369.8	3485	3337.08	7.55	0.08	0.05	0.26
ENST00000376230.7	ENSG00000251369.8	3719	3571.08	2.32	0.02	0.01	0.07
ENST00000447310.5	ENSG00000251369.8	4305	4157.08	0.00	0.00	0.00	0.00
ENST00000457177.5	ENSG00000251369.8	3376	3228.08	95.88	1.00	0.68	3.37
ENST00000506609.2	ENSG00000251369.8	1361	1213.08	869.40	24.13	16.49	81.28
ENST00000595560.1	ENSG00000251369.8	565	417.14	42.03	3.39	2.32	11.43
ENST00000601415.5	ENSG00000251369.8	515	367.16	11.64	1.07	0.73	3.60
ENST00000510879.1	ENSG00000251370.1	1679	1531.08	27.00	0.59	0.41	100.00
ENST00000513925.1	ENSG00000251371.1	540	392.15	0.00	0.00	0.00	0.00
ENST00000502757.1	ENSG00000251372.5	567	419.14	0.00	0.00	0.00	0.00
ENST00000507145.1	ENSG00000251372.5	540	392.15	0.00	0.00	0.00	0.00
ENST00000510736.1	ENSG00000251372.5	587	439.14	0.00	0.00	0.00	0.00
ENST00000515282.5	ENSG00000251372.5	579	431.14	0.00	0.00	0.00	0.00
ENST00000513866.1	ENSG00000251373.1	913	765.08	0.00	0.00	0.00	0.00
ENST00000510378.1	ENSG00000251374.1	103	1.18	0.00	0.00	0.00	0.00
ENST00000512349.1	ENSG00000251376.1	591	443.14	0.00	0.00	0.00	0.00
ENST00000504785.1	ENSG00000251377.1	448	300.19	0.00	0.00	0.00	0.00
ENST00000504957.1	ENSG00000251377.1	495	347.17	0.00	0.00	0.00	0.00
ENST00000510860.1	ENSG00000251378.1	516	368.16	0.00	0.00	0.00	0.00
ENST00000515495.1	ENSG00000251379.1	871	723.08	2.00	0.09	0.06	100.00
ENST00000503143.3	ENSG00000251380.3	3135	2987.08	32.11	0.36	0.25	100.00
ENST00000504230.2	ENSG00000251381.7	1558	1410.08	1.00	0.02	0.02	25.65
ENST00000526388.1	ENSG00000251381.7	607	459.13	0.00	0.00	0.00	0.00
ENST00000527945.2	ENSG00000251381.7	1121	973.08	2.00	0.07	0.05	74.35
ENST00000529328.1	ENSG00000251381.7	580	432.14	0.00	0.00	0.00	0.00
ENST00000531402.5	ENSG00000251381.7	590	442.14	0.00	0.00	0.00	0.00
ENST00000532541.5	ENSG00000251381.7	1124	976.08	0.00	0.00	0.00	0.00
ENST00000534477.5	ENSG00000251381.7	888	740.08	0.00	0.00	0.00	0.00
ENST00000512043.1	ENSG00000251383.1	1143	995.08	0.00	0.00	0.00	0.00
ENST00000509187.2	ENSG00000251385.2	1129	981.08	0.00	0.00	0.00	0.00
ENST00000506892.1	ENSG00000251387.1	553	405.15	0.00	0.00	0.00	0.00
ENST00000507844.1	ENSG00000251388.1	619	471.13	0.00	0.00	0.00	0.00
ENST00000515217.1	ENSG00000251389.1	1646	1498.08	1.00	0.02	0.02	100.00
ENST00000510964.2	ENSG00000251391.4	445	297.19	0.00	0.00	0.00	0.00
ENST00000515412.2	ENSG00000251393.3	537	389.15	0.00	0.00	0.00	0.00
ENST00000561382.1	ENSG00000251393.3	554	406.15	0.00	0.00	0.00	0.00
ENST00000513251.1	ENSG00000251395.1	355	207.27	0.00	0.00	0.00	0.00
ENST00000476425.2	ENSG00000251396.6	473	325.18	0.00	0.00	0.00	0.00
ENST00000506428.1	ENSG00000251396.6	2444	2296.08	0.00	0.00	0.00	0.00
ENST00000530033.1	ENSG00000251396.6	558	410.15	0.00	0.00	0.00	0.00
ENST00000530725.5	ENSG00000251396.6	577	429.14	0.00	0.00	0.00	0.00
ENST00000531654.1	ENSG00000251396.6	1347	1199.08	1.00	0.03	0.02	100.00
ENST00000532232.1	ENSG00000251396.6	568	420.14	0.00	0.00	0.00	0.00
ENST00000534117.1	ENSG00000251396.6	502	354.17	0.00	0.00	0.00	0.00
ENST00000513270.1	ENSG00000251398.1	508	360.16	0.00	0.00	0.00	0.00
ENST00000513155.1	ENSG00000251399.1	355	207.27	1.00	0.16	0.11	100.00
ENST00000510973.1	ENSG00000251400.1	1533	1385.08	102.06	2.48	1.70	100.00
ENST00000513074.2	ENSG00000251401.2	128	6.89	0.00	0.00	0.00	0.00
ENST00000528404.2	ENSG00000251402.3	1395	1247.08	77.33	2.09	1.43	100.00
ENST00000509655.2	ENSG00000251405.2	1992	1844.08	9.00	0.16	0.11	74.32
ENST00000519499.1	ENSG00000251405.2	741	593.10	1.00	0.06	0.04	25.68
ENST00000510572.1	ENSG00000251407.1	951	803.08	0.00	0.00	0.00	0.00
ENST00000507424.1	ENSG00000251408.1	4121	3973.08	0.00	0.00	0.00	0.00
ENST00000509999.1	ENSG00000251409.1	450	302.19	0.00	0.00	0.00	0.00
ENST00000509666.1	ENSG00000251410.1	600	452.13	0.00	0.00	0.00	0.00
ENST00000514631.1	ENSG00000251411.1	1110	962.08	3.00	0.10	0.07	100.00
ENST00000507932.1	ENSG00000251412.1	764	616.10	0.00	0.00	0.00	0.00
ENST00000514425.1	ENSG00000251413.1	597	449.14	1.00	0.07	0.05	100.00
ENST00000512934.1	ENSG00000251414.1	528	380.16	0.00	0.00	0.00	0.00
ENST00000503093.1	ENSG00000251416.1	255	108.09	0.00	0.00	0.00	0.00
ENST00000507031.2	ENSG00000251417.2	1963	1815.08	5.12	0.09	0.06	100.00
ENST00000504437.2	ENSG00000251418.2	647	499.12	0.00	0.00	0.00	0.00
ENST00000505953.1	ENSG00000251419.1	1510	1362.08	0.00	0.00	0.00	0.00
ENST00000510004.2	ENSG00000251421.2	935	787.08	0.00	0.00	0.00	0.00
ENST00000503244.1	ENSG00000251423.2	612	464.13	0.00	0.00	0.00	0.00
ENST00000637153.1	ENSG00000251423.2	3585	3437.08	0.00	0.00	0.00	0.00
ENST00000512503.1	ENSG00000251424.1	156	21.44	0.00	0.00	0.00	0.00
ENST00000502893.1	ENSG00000251426.1	332	184.32	0.00	0.00	0.00	0.00
ENST00000511514.1	ENSG00000251426.1	545	397.15	0.00	0.00	0.00	0.00
ENST00000514471.1	ENSG00000251427.1	709	561.11	0.00	0.00	0.00	0.00
ENST00000512016.1	ENSG00000251429.1	3115	2967.08	1.30	0.01	0.01	0.38
ENST00000513994.1	ENSG00000251429.1	1027	879.08	0.00	0.00	0.00	0.00
ENST00000514881.1	ENSG00000251429.1	919	771.08	88.79	3.88	2.65	99.62
ENST00000514397.1	ENSG00000251430.1	196	52.72	0.00	0.00	0.00	0.00
ENST00000514037.1	ENSG00000251431.1	356	208.27	0.00	0.00	0.00	0.00
ENST00000504984.1	ENSG00000251432.6	742	594.10	0.57	0.03	0.02	8.00
ENST00000505133.5	ENSG00000251432.6	637	489.13	0.00	0.00	0.00	0.00
ENST00000509834.6	ENSG00000251432.6	743	595.10	2.00	0.11	0.08	27.99
ENST00000511497.5	ENSG00000251432.6	2012	1864.08	1.43	0.03	0.02	6.38
ENST00000513851.1	ENSG00000251432.6	292	144.53	1.00	0.23	0.16	57.62
ENST00000513311.1	ENSG00000251433.1	678	530.12	0.00	0.00	0.00	0.00
ENST00000505636.1	ENSG00000251434.1	602	454.13	0.00	0.00	0.00	0.00
ENST00000510813.1	ENSG00000251435.1	1104	956.08	0.00	0.00	0.00	0.00
ENST00000502546.2	ENSG00000251436.2	1738	1590.08	0.00	0.00	0.00	0.00
ENST00000412983.2	ENSG00000251437.1	318	170.37	1.00	0.20	0.14	100.00
ENST00000504344.1	ENSG00000251438.1	541	393.15	1.00	0.09	0.06	100.00
ENST00000508151.1	ENSG00000251439.1	193	50.10	0.00	0.00	0.00	0.00
ENST00000508435.2	ENSG00000251440.2	439	291.19	0.00	0.00	0.00	0.00
ENST00000504490.2	ENSG00000251441.2	3685	3537.08	59.00	0.56	0.38	100.00
ENST00000503259.5	ENSG00000251442.5	857	709.08	1.00	0.05	0.03	28.18
ENST00000503539.5	ENSG00000251442.5	2186	2038.08	0.00	0.00	0.00	0.00
ENST00000504675.5	ENSG00000251442.5	1985	1837.08	0.00	0.00	0.00	0.00
ENST00000507802.5	ENSG00000251442.5	586	438.14	0.00	0.00	0.00	0.00
ENST00000512322.1	ENSG00000251442.5	2095	1947.08	7.00	0.12	0.08	71.82
ENST00000514130.5	ENSG00000251442.5	594	446.14	0.00	0.00	0.00	0.00
ENST00000503577.1	ENSG00000251443.1	517	369.16	0.00	0.00	0.00	0.00
ENST00000506933.1	ENSG00000251445.1	183	41.65	0.00	0.00	0.00	0.00
ENST00000512245.1	ENSG00000251446.1	553	405.15	0.00	0.00	0.00	0.00
ENST00000512197.1	ENSG00000251447.1	115	3.10	0.00	0.00	0.00	0.00
ENST00000514281.1	ENSG00000251448.1	254	107.11	0.00	0.00	0.00	0.00
ENST00000511780.2	ENSG00000251449.2	315	167.38	0.00	0.00	0.00	0.00
ENST00000505107.1	ENSG00000251450.1	665	517.12	0.00	0.00	0.00	0.00
ENST00000505694.1	ENSG00000251450.1	535	387.15	0.00	0.00	0.00	0.00
ENST00000502460.1	ENSG00000251451.1	301	153.46	9.00	1.97	1.35	100.00
ENST00000509609.2	ENSG00000251452.2	452	304.19	0.00	0.00	0.00	0.00
ENST00000505275.1	ENSG00000251453.1	832	684.08	15.00	0.74	0.50	100.00
ENST00000509215.1	ENSG00000251454.1	422	274.20	0.00	0.00	0.00	0.00
ENST00000514269.1	ENSG00000251455.1	2565	2417.08	3.13	0.04	0.03	100.00
ENST00000507630.1	ENSG00000251456.1	558	410.15	2.00	0.16	0.11	100.00
ENST00000504629.1	ENSG00000251458.1	354	206.27	0.00	0.00	0.00	0.00
ENST00000511962.1	ENSG00000251459.1	783	635.09	0.00	0.00	0.00	0.00
ENST00000510640.1	ENSG00000251460.1	859	711.08	0.00	0.00	0.00	0.00
ENST00000504865.3	ENSG00000251461.3	432	284.20	0.00	0.00	0.00	0.00
ENST00000507284.2	ENSG00000251463.2	1347	1199.08	2.00	0.06	0.04	100.00
ENST00000511702.2	ENSG00000251464.2	739	591.10	0.00	0.00	0.00	0.00
ENST00000506083.1	ENSG00000251467.1	723	575.10	120.00	7.02	4.80	100.00
ENST00000506173.2	ENSG00000251468.2	1418	1270.08	8.00	0.21	0.14	100.00
ENST00000511103.1	ENSG00000251470.1	447	299.19	0.00	0.00	0.00	0.00
ENST00000504735.1	ENSG00000251471.1	539	391.15	0.00	0.00	0.00	0.00
ENST00000505438.2	ENSG00000251473.2	1114	966.08	0.00	0.00	0.00	0.00
ENST00000359025.4	ENSG00000251474.6	275	127.72	0.00	0.00	0.00	0.00
ENST00000499631.2	ENSG00000251474.6	593	445.14	12.77	0.97	0.66	3.24
ENST00000506593.1	ENSG00000251474.6	498	350.17	49.32	4.74	3.24	15.92
ENST00000507238.5	ENSG00000251474.6	363	215.26	110.40	17.26	11.80	57.95
ENST00000507287.5	ENSG00000251474.6	1555	1407.08	0.00	0.00	0.00	0.00
ENST00000510078.5	ENSG00000251474.6	2161	2013.08	57.98	0.97	0.66	3.25
ENST00000514355.5	ENSG00000251474.6	2816	2668.08	159.36	2.01	1.37	6.75
ENST00000515866.5	ENSG00000251474.6	702	554.11	63.17	3.84	2.62	12.88
ENST00000506355.2	ENSG00000251476.2	492	344.17	0.00	0.00	0.00	0.00
ENST00000506771.1	ENSG00000251477.1	926	778.08	0.00	0.00	0.00	0.00
ENST00000504215.1	ENSG00000251478.1	1562	1414.08	0.00	0.00	0.00	0.00
ENST00000505898.1	ENSG00000251482.1	352	204.27	0.00	0.00	0.00	0.00
ENST00000513113.2	ENSG00000251483.2	691	543.11	0.00	0.00	0.00	0.00
ENST00000429752.3	ENSG00000251484.3	609	461.13	3.00	0.22	0.15	100.00
ENST00000513620.1	ENSG00000251485.1	788	640.09	44.00	2.31	1.58	100.00
ENST00000513955.1	ENSG00000251487.1	898	750.08	0.00	0.00	0.00	0.00
ENST00000515123.1	ENSG00000251487.1	448	300.19	0.00	0.00	0.00	0.00
ENST00000509628.1	ENSG00000251488.1	587	439.14	0.00	0.00	0.00	0.00
ENST00000502853.2	ENSG00000251489.2	530	382.16	0.00	0.00	0.00	0.00
ENST00000512464.1	ENSG00000251490.1	699	551.11	0.00	0.00	0.00	0.00
ENST00000505191.2	ENSG00000251491.2	975	827.08	5.26	0.21	0.15	100.00
ENST00000512969.1	ENSG00000251492.1	394	246.22	0.00	0.00	0.00	0.00
ENST00000513595.1	ENSG00000251493.4	406	258.21	0.00	0.00	0.00	0.00
ENST00000615637.2	ENSG00000251493.4	2272	2124.08	49.00	0.78	0.53	100.00
ENST00000510729.1	ENSG00000251495.1	493	345.17	15.75	1.54	1.05	100.00
ENST00000506255.1	ENSG00000251497.2	2191	2043.08	2.00	0.03	0.02	100.00
ENST00000537292.1	ENSG00000251497.2	1065	917.08	0.00	0.00	0.00	0.00
ENST00000515628.1	ENSG00000251498.1	706	558.11	0.00	0.00	0.00	0.00
ENST00000507410.1	ENSG00000251501.1	1770	1622.08	0.00	0.00	0.00	0.00
ENST00000400900.6	ENSG00000251503.8	1469	1321.08	2.94	0.08	0.05	1.10
ENST00000465026.1	ENSG00000251503.8	494	346.17	30.72	2.99	2.04	43.78
ENST00000470413.6	ENSG00000251503.8	626	478.13	0.00	0.00	0.00	0.00
ENST00000602296.6	ENSG00000251503.8	1326	1178.08	0.00	0.00	0.00	0.00
ENST00000602787.6	ENSG00000251503.8	571	423.14	47.27	3.76	2.57	55.12
ENST00000507011.1	ENSG00000251504.1	512	364.16	0.00	0.00	0.00	0.00
ENST00000512527.1	ENSG00000251504.1	578	430.14	0.00	0.00	0.00	0.00
ENST00000514736.1	ENSG00000251504.1	758	610.10	0.00	0.00	0.00	0.00
ENST00000511721.1	ENSG00000251506.1	444	296.19	0.00	0.00	0.00	0.00
ENST00000506013.1	ENSG00000251508.1	324	176.35	0.00	0.00	0.00	0.00
ENST00000510613.1	ENSG00000251510.1	1483	1335.08	0.63	0.02	0.01	100.00
ENST00000510753.1	ENSG00000251511.1	993	845.08	0.00	0.00	0.00	0.00
ENST00000504578.2	ENSG00000251513.2	1793	1645.08	0.00	0.00	0.00	0.00
ENST00000503137.1	ENSG00000251515.1	1162	1014.08	0.00	0.00	0.00	0.00
ENST00000504151.1	ENSG00000251516.1	372	224.24	0.00	0.00	0.00	0.00
ENST00000511279.1	ENSG00000251517.1	1128	980.08	0.00	0.00	0.00	0.00
ENST00000503870.1	ENSG00000251518.1	546	398.15	0.00	0.00	0.00	0.00
ENST00000503142.1	ENSG00000251520.1	537	389.15	35.20	3.04	2.08	100.00
ENST00000510718.1	ENSG00000251521.2	842	694.08	0.00	0.00	0.00	0.00
ENST00000522318.1	ENSG00000251521.2	332	184.32	0.00	0.00	0.00	0.00
ENST00000505408.1	ENSG00000251523.1	489	341.17	1.00	0.10	0.07	100.00
ENST00000508552.1	ENSG00000251525.6	296	148.50	0.00	0.00	0.00	0.00
ENST00000514289.5	ENSG00000251525.6	1254	1106.08	0.00	0.00	0.00	0.00
ENST00000508291.1	ENSG00000251526.1	584	436.14	4.00	0.31	0.21	100.00
ENST00000507344.1	ENSG00000251527.1	768	620.10	0.00	0.00	0.00	0.00
ENST00000503319.1	ENSG00000251529.1	491	343.17	0.00	0.00	0.00	0.00
ENST00000503113.1	ENSG00000251532.1	692	544.11	0.00	0.00	0.00	0.00
ENST00000514902.2	ENSG00000251533.2	1558	1410.08	0.00	0.00	0.00	0.00
ENST00000507448.1	ENSG00000251535.1	529	381.16	0.00	0.00	0.00	0.00
ENST00000502221.2	ENSG00000251536.2	1986	1838.08	0.00	0.00	0.00	0.00
ENST00000455584.2	ENSG00000251537.4	5514	5366.08	4.77	0.03	0.02	100.00
ENST00000508992.1	ENSG00000251538.5	468	320.18	0.00	0.00	0.00	0.00
ENST00000511194.5	ENSG00000251538.5	1651	1503.08	0.00	0.00	0.00	0.00
ENST00000514657.1	ENSG00000251538.5	674	526.12	1.00	0.06	0.04	100.00
ENST00000505249.1	ENSG00000251539.1	671	523.12	1.00	0.06	0.04	100.00
ENST00000506392.1	ENSG00000251542.1	751	603.10	0.00	0.00	0.00	0.00
ENST00000511174.1	ENSG00000251543.1	301	153.46	0.00	0.00	0.00	0.00
ENST00000502851.1	ENSG00000251544.1	1449	1301.08	0.00	0.00	0.00	0.00
ENST00000505650.2	ENSG00000251545.2	1142	994.08	3.30	0.11	0.08	100.00
ENST00000448155.2	ENSG00000251546.1	376	228.24	38.00	5.60	3.83	100.00
ENST00000504159.1	ENSG00000251548.1	619	471.13	9.07	0.65	0.44	100.00
ENST00000506236.2	ENSG00000251549.2	208	63.45	0.00	0.00	0.00	0.00
ENST00000511142.1	ENSG00000251550.1	308	160.42	0.00	0.00	0.00	0.00
ENST00000513804.1	ENSG00000251552.1	724	576.10	16.00	0.93	0.64	100.00
ENST00000511690.1	ENSG00000251553.1	1966	1818.08	0.00	0.00	0.00	0.00
ENST00000510592.1	ENSG00000251555.1	454	306.18	0.00	0.00	0.00	0.00
ENST00000514002.1	ENSG00000251556.1	439	291.19	0.00	0.00	0.00	0.00
ENST00000511537.1	ENSG00000251557.2	1882	1734.08	0.00	0.00	0.00	0.00
ENST00000533565.1	ENSG00000251557.2	589	441.14	0.00	0.00	0.00	0.00
ENST00000534639.1	ENSG00000251557.2	1321	1173.08	0.00	0.00	0.00	0.00
ENST00000508832.2	ENSG00000251562.7	1519	1371.08	4978.81	122.24	83.55	12.25
ENST00000534336.1	ENSG00000251562.7	8708	8560.08	115086.59	452.60	309.35	45.34
ENST00000544868.2	ENSG00000251562.7	480	332.17	0.00	0.00	0.00	0.00
ENST00000610481.1	ENSG00000251562.7	353	205.27	0.00	0.00	0.00	0.00
ENST00000610851.1	ENSG00000251562.7	584	436.14	2601.11	200.77	137.22	20.11
ENST00000612781.1	ENSG00000251562.7	234	87.78	1.03	0.39	0.27	0.04
ENST00000613376.1	ENSG00000251562.7	132	8.45	0.00	0.00	0.00	0.00
ENST00000616527.4	ENSG00000251562.7	572	424.14	0.00	0.00	0.00	0.00
ENST00000616691.1	ENSG00000251562.7	587	439.14	302.89	23.22	15.87	2.33
ENST00000617489.1	ENSG00000251562.7	318	170.37	0.00	0.00	0.00	0.00
ENST00000617791.1	ENSG00000251562.7	394	246.22	0.00	0.00	0.00	0.00
ENST00000618132.1	ENSG00000251562.7	725	577.10	820.47	47.86	32.71	4.79
ENST00000618227.1	ENSG00000251562.7	593	445.14	0.00	0.00	0.00	0.00
ENST00000618925.1	ENSG00000251562.7	424	276.20	0.00	0.00	0.00	0.00
ENST00000619449.1	ENSG00000251562.7	794	646.09	2896.44	150.92	103.15	15.12
ENST00000620465.4	ENSG00000251562.7	333	185.32	0.00	0.00	0.00	0.00
ENST00000620902.1	ENSG00000251562.7	352	204.27	1.82	0.30	0.21	0.03
ENST00000508226.1	ENSG00000251563.1	3173	3025.08	2.00	0.02	0.02	100.00
ENST00000503360.1	ENSG00000251566.1	598	450.14	15.72	1.18	0.80	100.00
ENST00000500324.2	ENSG00000251567.5	525	377.16	0.00	0.00	0.00	0.00
ENST00000513332.5	ENSG00000251567.5	875	727.08	0.00	0.00	0.00	0.00
ENST00000508806.1	ENSG00000251568.1	1114	966.08	10.00	0.35	0.24	100.00
ENST00000513963.1	ENSG00000251569.1	1935	1787.08	181.35	3.42	2.33	100.00
ENST00000506389.1	ENSG00000251571.1	1994	1846.08	0.00	0.00	0.00	0.00
ENST00000510417.2	ENSG00000251572.2	903	755.08	3.00	0.13	0.09	100.00
ENST00000506534.2	ENSG00000251573.2	606	458.13	0.00	0.00	0.00	0.00
ENST00000513880.2	ENSG00000251573.2	225	79.23	0.00	0.00	0.00	0.00
ENST00000503650.1	ENSG00000251574.6	777	629.09	3.99	0.21	0.15	96.32
ENST00000505824.5	ENSG00000251574.6	404	256.21	0.00	0.00	0.00	0.00
ENST00000506976.5	ENSG00000251574.6	464	316.18	0.00	0.00	0.00	0.00
ENST00000518276.1	ENSG00000251574.6	472	324.18	0.00	0.00	0.00	0.00
ENST00000522838.1	ENSG00000251574.6	325	177.34	0.02	0.00	0.00	1.97
ENST00000523434.5	ENSG00000251574.6	486	338.17	0.00	0.00	0.00	0.00
ENST00000524083.1	ENSG00000251574.6	316	168.38	0.00	0.00	0.00	0.00
ENST00000524159.1	ENSG00000251574.6	360	212.26	0.00	0.00	0.00	0.00
ENST00000524336.5	ENSG00000251574.6	275	127.72	0.01	0.00	0.00	1.71
ENST00000506550.1	ENSG00000251575.2	1265	1117.08	0.00	0.00	0.00	0.00
ENST00000512882.2	ENSG00000251575.2	434	286.19	0.00	0.00	0.00	0.00
ENST00000502417.1	ENSG00000251576.1	2284	2136.08	0.00	0.00	0.00	0.00
ENST00000502936.1	ENSG00000251577.5	825	677.09	0.00	0.00	0.00	0.00
ENST00000512401.5	ENSG00000251577.5	658	510.12	0.00	0.00	0.00	0.00
ENST00000453262.2	ENSG00000251578.1	348	200.28	2.00	0.34	0.23	100.00
ENST00000505214.1	ENSG00000251579.1	523	375.16	2.00	0.18	0.12	100.00
ENST00000513179.1	ENSG00000251580.1	406	258.21	0.00	0.00	0.00	0.00
ENST00000515205.1	ENSG00000251580.1	422	274.20	0.00	0.00	0.00	0.00
ENST00000503102.1	ENSG00000251583.1	655	507.12	17.00	1.13	0.77	100.00
ENST00000507483.1	ENSG00000251584.1	792	644.09	1.00	0.05	0.04	100.00
ENST00000502592.1	ENSG00000251585.1	496	348.17	0.00	0.00	0.00	0.00
ENST00000515414.1	ENSG00000251586.1	537	389.15	0.00	0.00	0.00	0.00
ENST00000509421.1	ENSG00000251587.1	992	844.08	0.00	0.00	0.00	0.00
ENST00000508893.2	ENSG00000251588.2	2827	2679.08	0.00	0.00	0.00	0.00
ENST00000503365.1	ENSG00000251590.1	834	686.08	0.00	0.00	0.00	0.00
ENST00000505367.2	ENSG00000251591.2	289	141.56	0.00	0.00	0.00	0.00
ENST00000511640.1	ENSG00000251593.1	1732	1584.08	123.59	2.63	1.80	100.00
ENST00000451020.6	ENSG00000251595.7	1815	1667.08	268.11	5.41	3.70	51.21
ENST00000504019.1	ENSG00000251595.7	2110	1962.08	148.40	2.55	1.74	24.08
ENST00000507854.1	ENSG00000251595.7	1503	1355.08	84.95	2.11	1.44	19.96
ENST00000514396.5	ENSG00000251595.7	1423	1275.08	19.00	0.50	0.34	4.75
ENST00000514498.1	ENSG00000251596.1	2284	2136.08	24.00	0.38	0.26	100.00
ENST00000507308.1	ENSG00000251597.1	276	128.70	0.00	0.00	0.00	0.00
ENST00000420721.2	ENSG00000251598.1	582	434.14	0.00	0.00	0.00	0.00
ENST00000508255.1	ENSG00000251599.1	449	301.19	0.00	0.00	0.00	0.00
ENST00000505000.1	ENSG00000251600.5	796	648.09	0.00	0.00	0.00	0.00
ENST00000509873.5	ENSG00000251600.5	1303	1155.08	0.00	0.00	0.00	0.00
ENST00000510536.5	ENSG00000251600.5	410	262.21	0.00	0.00	0.00	0.00
ENST00000514113.1	ENSG00000251601.1	382	234.23	0.00	0.00	0.00	0.00
ENST00000504332.1	ENSG00000251602.6	1447	1299.08	1.00	0.03	0.02	100.00
ENST00000551271.5	ENSG00000251602.6	2279	2131.08	0.00	0.00	0.00	0.00
ENST00000508664.1	ENSG00000251603.1	304	156.44	0.00	0.00	0.00	0.00
ENST00000512310.1	ENSG00000251604.1	780	632.09	0.00	0.00	0.00	0.00
ENST00000509930.1	ENSG00000251605.1	412	264.21	0.00	0.00	0.00	0.00
ENST00000514827.1	ENSG00000251608.1	947	799.08	1.00	0.04	0.03	100.00
ENST00000514068.2	ENSG00000251609.2	805	657.09	0.00	0.00	0.00	0.00
ENST00000503722.1	ENSG00000251610.1	197	53.59	0.00	0.00	0.00	0.00
ENST00000508847.1	ENSG00000251611.1	358	210.26	0.00	0.00	0.00	0.00
ENST00000508217.2	ENSG00000251613.3	330	182.33	0.00	0.00	0.00	0.00
ENST00000513767.3	ENSG00000251613.3	958	810.08	0.00	0.00	0.00	0.00
ENST00000505359.1	ENSG00000251614.1	1517	1369.08	0.00	0.00	0.00	0.00
ENST00000505448.3	ENSG00000251615.3	3249	3101.08	105.00	1.14	0.78	100.00
ENST00000507389.1	ENSG00000251616.1	678	530.12	4.00	0.25	0.17	100.00
ENST00000509611.1	ENSG00000251618.1	723	575.10	0.00	0.00	0.00	0.00
ENST00000504165.1	ENSG00000251619.1	426	278.20	0.00	0.00	0.00	0.00
ENST00000508933.1	ENSG00000251620.1	537	389.15	0.00	0.00	0.00	0.00
ENST00000505579.1	ENSG00000251621.1	560	412.15	0.00	0.00	0.00	0.00
ENST00000510029.1	ENSG00000251623.1	920	772.08	0.00	0.00	0.00	0.00
ENST00000509439.1	ENSG00000251624.1	705	557.11	0.00	0.00	0.00	0.00
ENST00000509899.1	ENSG00000251627.1	904	756.08	0.00	0.00	0.00	0.00
ENST00000512927.1	ENSG00000251628.1	570	422.14	0.00	0.00	0.00	0.00
ENST00000502427.5	ENSG00000251629.6	1687	1539.08	5.00	0.11	0.07	100.00
ENST00000512688.1	ENSG00000251629.6	467	319.18	0.00	0.00	0.00	0.00
ENST00000514876.5	ENSG00000251629.6	417	269.20	0.00	0.00	0.00	0.00
ENST00000416712.2	ENSG00000251630.1	186	44.14	0.00	0.00	0.00	0.00
ENST00000507365.1	ENSG00000251632.1	2264	2116.08	1.00	0.02	0.01	100.00
ENST00000460864.4	ENSG00000251633.3	698	550.11	0.00	0.00	0.00	0.00
ENST00000512908.2	ENSG00000251634.2	2851	2703.08	4920.48	61.28	41.88	100.00
ENST00000512170.1	ENSG00000251635.1	500	352.17	0.00	0.00	0.00	0.00
ENST00000515150.1	ENSG00000251636.1	481	333.17	0.00	0.00	0.00	0.00
ENST00000511677.1	ENSG00000251637.6	3387	3239.08	7.00	0.07	0.05	100.00
ENST00000529069.5	ENSG00000251637.6	600	452.13	0.00	0.00	0.00	0.00
ENST00000533670.1	ENSG00000251637.6	613	465.13	0.00	0.00	0.00	0.00
ENST00000508068.1	ENSG00000251638.1	283	135.62	0.00	0.00	0.00	0.00
ENST00000513176.2	ENSG00000251639.2	1204	1056.08	0.00	0.00	0.00	0.00
ENST00000506010.1	ENSG00000251642.1	367	219.25	0.00	0.00	0.00	0.00
ENST00000505334.1	ENSG00000251643.1	1223	1075.08	1.00	0.03	0.02	100.00
ENST00000509498.1	ENSG00000251644.1	657	509.12	0.00	0.00	0.00	0.00
ENST00000513707.2	ENSG00000251647.2	639	491.12	0.00	0.00	0.00	0.00
ENST00000511047.2	ENSG00000251648.2	682	534.11	245.00	15.44	10.55	100.00
ENST00000505741.1	ENSG00000251649.1	300	152.47	0.00	0.00	0.00	0.00
ENST00000504969.1	ENSG00000251652.1	468	320.18	0.00	0.00	0.00	0.00
ENST00000510332.1	ENSG00000251652.1	383	235.23	0.00	0.00	0.00	0.00
ENST00000505040.2	ENSG00000251654.2	558	410.15	0.00	0.00	0.00	0.00
ENST00000240636.10	ENSG00000251655.6	1173	1025.08	0.43	0.01	0.01	1.00
ENST00000500254.6	ENSG00000251655.6	775	627.09	12.55	0.67	0.46	47.56
ENST00000545626.5	ENSG00000251655.6	710	562.11	0.00	0.00	0.00	0.00
ENST00000546254.3	ENSG00000251655.6	1170	1022.08	22.11	0.73	0.50	51.44
ENST00000508612.1	ENSG00000251656.1	460	312.18	0.00	0.00	0.00	0.00
ENST00000511893.1	ENSG00000251660.1	614	466.13	0.00	0.00	0.00	0.00
ENST00000508004.2	ENSG00000251661.3	366	218.25	0.00	0.00	0.00	0.00
ENST00000602429.1	ENSG00000251661.3	1151	1003.08	3.00	0.10	0.07	72.60
ENST00000602756.1	ENSG00000251661.3	1034	886.08	1.00	0.04	0.03	27.40
ENST00000506790.1	ENSG00000251663.1	245	98.37	0.00	0.00	0.00	0.00
ENST00000398631.2	ENSG00000251664.3	5233	5085.08	0.00	0.00	0.00	0.00
ENST00000613593.1	ENSG00000251664.3	2588	2440.08	6.09	0.08	0.06	100.00
ENST00000506394.1	ENSG00000251665.1	527	379.16	0.00	0.00	0.00	0.00
ENST00000512717.1	ENSG00000251665.1	789	641.09	0.00	0.00	0.00	0.00
ENST00000515264.1	ENSG00000251666.1	745	597.10	1.00	0.06	0.04	100.00
ENST00000508559.1	ENSG00000251667.1	951	803.08	70.99	2.98	2.03	100.00
ENST00000507884.2	ENSG00000251668.2	177	36.79	0.00	0.00	0.00	0.00
ENST00000313946.12	ENSG00000251669.5	2845	2697.08	124.14	1.55	1.06	11.34
ENST00000502255.5	ENSG00000251669.5	869	721.08	109.69	5.12	3.50	37.47
ENST00000504375.1	ENSG00000251669.5	402	254.21	3.61	0.48	0.33	3.50
ENST00000506770.5	ENSG00000251669.5	751	603.10	0.00	0.00	0.00	0.00
ENST00000507301.5	ENSG00000251669.5	624	476.13	37.78	2.67	1.83	19.54
ENST00000510506.5	ENSG00000251669.5	987	839.08	9.36	0.38	0.26	2.75
ENST00000510565.5	ENSG00000251669.5	741	593.10	30.47	1.73	1.18	12.65
ENST00000511488.5	ENSG00000251669.5	1209	1061.08	54.93	1.74	1.19	12.75
ENST00000512092.5	ENSG00000251669.5	462	314.18	0.00	0.00	0.00	0.00
ENST00000502684.1	ENSG00000251670.1	457	309.18	0.00	0.00	0.00	0.00
ENST00000511484.1	ENSG00000251675.1	664	516.12	117.68	7.68	5.25	100.00
ENST00000507332.1	ENSG00000251676.1	401	253.22	0.00	0.00	0.00	0.00
ENST00000507933.1	ENSG00000251676.1	491	343.17	0.00	0.00	0.00	0.00
ENST00000514222.1	ENSG00000251676.1	680	532.11	0.00	0.00	0.00	0.00
ENST00000504494.1	ENSG00000251678.1	564	416.15	0.00	0.00	0.00	0.00
ENST00000514339.1	ENSG00000251679.1	457	309.18	0.00	0.00	0.00	0.00
ENST00000503616.5	ENSG00000251680.5	631	483.13	0.00	0.00	0.00	0.00
ENST00000515569.1	ENSG00000251680.5	462	314.18	1.00	0.11	0.07	100.00
ENST00000505325.1	ENSG00000251682.1	591	443.14	17.00	1.29	0.88	100.00
ENST00000505092.1	ENSG00000251685.3	1620	1472.08	0.00	0.00	0.00	0.00
ENST00000504659.1	ENSG00000251686.1	929	781.08	0.00	0.00	0.00	0.00
ENST00000514334.1	ENSG00000251687.1	794	646.09	0.00	0.00	0.00	0.00
ENST00000509370.1	ENSG00000251688.1	1028	880.08	0.00	0.00	0.00	0.00
ENST00000507882.1	ENSG00000251689.1	310	162.41	0.00	0.00	0.00	0.00
ENST00000509304.2	ENSG00000251691.2	705	557.11	0.00	0.00	0.00	0.00
ENST00000293922.1	ENSG00000251692.7	1422	1274.08	32.25	0.85	0.58	70.61
ENST00000440447.2	ENSG00000251692.7	1117	969.08	6.46	0.22	0.15	18.59
ENST00000447419.6	ENSG00000251692.7	1516	1368.08	5.29	0.13	0.09	10.79
ENST00000508843.1	ENSG00000251694.1	1593	1445.08	0.00	0.00	0.00	0.00
ENST00000515888.1	ENSG00000251697.1	284	136.61	0.00	0.00	0.00	0.00
ENST00000515889.1	ENSG00000251698.1	115	3.10	0.00	0.00	0.00	0.00
ENST00000515893.1	ENSG00000251702.1	110	2.13	0.00	0.00	0.00	0.00
ENST00000515894.1	ENSG00000251703.1	101	0.00	0.00	0.00	0.00	0.00
ENST00000515895.1	ENSG00000251704.1	93	0.00	0.00	0.00	0.00	0.00
ENST00000515896.1	ENSG00000251705.1	152	18.89	1.00	1.78	1.22	100.00
ENST00000515897.1	ENSG00000251706.1	61	0.00	0.00	0.00	0.00	0.00
ENST00000515898.2	ENSG00000251707.2	60	0.00	0.00	0.00	0.00	0.00
ENST00000515902.1	ENSG00000251711.1	64	0.00	0.00	0.00	0.00	0.00
ENST00000515903.3	ENSG00000251712.3	62	0.00	0.00	0.00	0.00	0.00
ENST00000515905.1	ENSG00000251714.1	235	88.74	0.00	0.00	0.00	0.00
ENST00000515906.1	ENSG00000251715.1	83	0.00	0.00	0.00	0.00	0.00
ENST00000515908.1	ENSG00000251717.1	135	9.74	0.00	0.00	0.00	0.00
ENST00000515909.1	ENSG00000251718.1	113	2.68	0.00	0.00	0.00	0.00
ENST00000515910.1	ENSG00000251719.1	100	0.00	0.00	0.00	0.00	0.00
ENST00000515911.1	ENSG00000251720.1	60	0.00	0.00	0.00	0.00	0.00
ENST00000515913.1	ENSG00000251722.1	68	0.00	0.00	0.00	0.00	0.00
ENST00000515915.1	ENSG00000251724.1	61	0.00	0.00	0.00	0.00	0.00
ENST00000515917.1	ENSG00000251726.1	61	0.00	0.00	0.00	0.00	0.00
ENST00000515918.1	ENSG00000251727.1	99	0.00	0.00	0.00	0.00	0.00
ENST00000515919.1	ENSG00000251728.1	96	0.00	0.00	0.00	0.00	0.00
ENST00000515920.1	ENSG00000251729.1	127	6.53	0.00	0.00	0.00	0.00
ENST00000515921.1	ENSG00000251730.1	135	9.74	0.00	0.00	0.00	0.00
ENST00000515923.1	ENSG00000251732.1	296	148.50	0.00	0.00	0.00	0.00
ENST00000515924.1	ENSG00000251733.1	131	8.04	22.00	92.11	62.96	100.00
ENST00000515926.1	ENSG00000251735.1	124	5.51	0.00	0.00	0.00	0.00
ENST00000515930.1	ENSG00000251739.1	101	0.00	0.00	0.00	0.00	0.00
ENST00000515932.1	ENSG00000251741.1	126	6.18	0.00	0.00	0.00	0.00
ENST00000515933.1	ENSG00000251742.1	244	97.40	0.00	0.00	0.00	0.00
ENST00000515935.1	ENSG00000251744.1	105	1.41	0.00	0.00	0.00	0.00
ENST00000515936.1	ENSG00000251745.1	62	0.00	0.00	0.00	0.00	0.00
ENST00000515937.1	ENSG00000251746.1	99	0.00	0.00	0.00	0.00	0.00
ENST00000515938.1	ENSG00000251747.1	62	0.00	0.00	0.00	0.00	0.00
ENST00000515939.1	ENSG00000251748.1	126	6.18	0.00	0.00	0.00	0.00
ENST00000515941.1	ENSG00000251750.1	111	2.31	0.00	0.00	0.00	0.00
ENST00000515942.1	ENSG00000251751.1	234	87.78	0.00	0.00	0.00	0.00
ENST00000515943.1	ENSG00000251752.1	174	34.42	0.00	0.00	0.00	0.00
ENST00000515944.1	ENSG00000251753.1	104	1.29	0.00	0.00	0.00	0.00
ENST00000515945.1	ENSG00000251754.1	105	1.41	0.00	0.00	0.00	0.00
ENST00000515947.1	ENSG00000251756.1	110	2.13	0.00	0.00	0.00	0.00
ENST00000515948.1	ENSG00000251757.1	107	1.67	0.00	0.00	0.00	0.00
ENST00000515950.1	ENSG00000251759.1	94	0.00	0.00	0.00	0.00	0.00
ENST00000515951.1	ENSG00000251760.1	117	3.56	0.00	0.00	0.00	0.00
ENST00000515952.1	ENSG00000251761.1	107	1.67	0.00	0.00	0.00	0.00
ENST00000515954.1	ENSG00000251763.1	104	1.29	0.00	0.00	0.00	0.00
ENST00000515955.1	ENSG00000251764.1	82	0.00	0.00	0.00	0.00	0.00
ENST00000515957.1	ENSG00000251766.1	119	4.06	0.00	0.00	0.00	0.00
ENST00000515958.1	ENSG00000251767.1	62	0.00	0.00	0.00	0.00	0.00
ENST00000515959.1	ENSG00000251768.1	91	0.00	0.00	0.00	0.00	0.00
ENST00000515961.1	ENSG00000251770.1	83	0.00	0.00	0.00	0.00	0.00
ENST00000515964.1	ENSG00000251773.1	104	1.29	0.00	0.00	0.00	0.00
ENST00000515965.1	ENSG00000251774.1	102	1.07	0.00	0.00	0.00	0.00
ENST00000515966.1	ENSG00000251775.1	143	13.68	0.00	0.00	0.00	0.00
ENST00000515967.1	ENSG00000251776.1	289	141.56	0.00	0.00	0.00	0.00
ENST00000515969.1	ENSG00000251778.1	96	0.00	0.00	0.00	0.00	0.00
ENST00000515970.1	ENSG00000251779.1	98	0.00	0.00	0.00	0.00	0.00
ENST00000515972.1	ENSG00000251781.1	94	0.00	0.00	0.00	0.00	0.00
ENST00000515974.1	ENSG00000251783.1	106	1.54	0.00	0.00	0.00	0.00
ENST00000515976.1	ENSG00000251785.1	84	0.00	0.00	0.00	0.00	0.00
ENST00000515978.1	ENSG00000251787.1	62	0.00	0.00	0.00	0.00	0.00
ENST00000515979.1	ENSG00000251788.1	116	3.32	0.00	0.00	0.00	0.00
ENST00000515980.2	ENSG00000251789.2	135	9.74	0.00	0.00	0.00	0.00
ENST00000515982.1	ENSG00000251791.1	265	117.88	2166.00	618.58	422.80	100.00
ENST00000515983.1	ENSG00000251792.1	102	1.07	0.00	0.00	0.00	0.00
ENST00000515985.1	ENSG00000251794.1	71	0.00	0.00	0.00	0.00	0.00
ENST00000515987.1	ENSG00000251796.1	138	11.14	0.00	0.00	0.00	0.00
ENST00000515989.1	ENSG00000251798.1	104	1.29	0.00	0.00	0.00	0.00
ENST00000515990.1	ENSG00000251799.1	97	0.00	0.00	0.00	0.00	0.00
ENST00000515993.1	ENSG00000251802.1	133	8.87	0.50	1.90	1.30	100.00
ENST00000515994.1	ENSG00000251803.1	113	2.68	1.00	12.55	8.58	100.00
ENST00000515995.1	ENSG00000251804.1	81	0.00	0.00	0.00	0.00	0.00
ENST00000515996.1	ENSG00000251805.1	128	6.89	0.00	0.00	0.00	0.00
ENST00000515998.1	ENSG00000251807.1	96	0.00	0.00	0.00	0.00	0.00
ENST00000516000.1	ENSG00000251809.1	329	181.33	0.00	0.00	0.00	0.00
ENST00000516001.1	ENSG00000251810.1	208	63.45	0.00	0.00	0.00	0.00
ENST00000516002.1	ENSG00000251811.1	120	4.33	0.00	0.00	0.00	0.00
ENST00000516003.1	ENSG00000251812.1	99	0.00	0.00	0.00	0.00	0.00
ENST00000516004.1	ENSG00000251813.1	103	1.18	0.00	0.00	0.00	0.00
ENST00000516005.1	ENSG00000251814.1	275	127.72	0.00	0.00	0.00	0.00
ENST00000516006.1	ENSG00000251815.1	96	0.00	2.00	0.00	0.00	0.00
ENST00000516007.1	ENSG00000251816.1	43	0.00	0.00	0.00	0.00	0.00
ENST00000516009.1	ENSG00000251818.1	138	11.14	0.00	0.00	0.00	0.00
ENST00000516010.1	ENSG00000251819.1	103	1.18	0.00	0.00	0.00	0.00
ENST00000516012.1	ENSG00000251821.1	92	0.00	0.00	0.00	0.00	0.00
ENST00000516013.1	ENSG00000251822.1	114	2.89	0.00	0.00	0.00	0.00
ENST00000516014.2	ENSG00000251823.2	44	0.00	0.00	0.00	0.00	0.00
ENST00000516016.1	ENSG00000251825.1	252	105.16	0.00	0.00	0.00	0.00
ENST00000516019.1	ENSG00000251828.1	134	9.30	0.00	0.00	0.00	0.00
ENST00000516020.1	ENSG00000251829.1	115	3.10	0.00	0.00	0.00	0.00
ENST00000516021.1	ENSG00000251830.1	102	1.07	0.00	0.00	0.00	0.00
ENST00000516022.1	ENSG00000251831.1	107	1.67	0.00	0.00	0.00	0.00
ENST00000516025.1	ENSG00000251834.1	108	1.82	0.00	0.00	0.00	0.00
ENST00000516026.1	ENSG00000251835.1	76	0.00	0.00	0.00	0.00	0.00
ENST00000516028.1	ENSG00000251837.1	97	0.00	0.00	0.00	0.00	0.00
ENST00000516029.1	ENSG00000251838.1	96	0.00	0.00	0.00	0.00	0.00
ENST00000516030.1	ENSG00000251839.1	62	0.00	0.00	0.00	0.00	0.00
ENST00000516031.1	ENSG00000251840.1	288	140.57	0.00	0.00	0.00	0.00
ENST00000516032.1	ENSG00000251841.1	105	1.41	0.00	0.00	0.00	0.00
ENST00000516033.1	ENSG00000251842.1	103	1.18	0.00	0.00	0.00	0.00
ENST00000516034.1	ENSG00000251843.1	102	1.07	0.00	0.00	0.00	0.00
ENST00000516035.1	ENSG00000251844.1	92	0.00	0.00	0.00	0.00	0.00
ENST00000516041.1	ENSG00000251850.1	107	1.67	0.00	0.00	0.00	0.00
ENST00000516042.1	ENSG00000251851.1	105	1.41	0.00	0.00	0.00	0.00
ENST00000516043.1	ENSG00000251852.1	101	0.00	0.00	0.00	0.00	0.00
ENST00000516045.1	ENSG00000251854.1	100	0.00	0.00	0.00	0.00	0.00
ENST00000516047.1	ENSG00000251856.1	92	0.00	0.00	0.00	0.00	0.00
ENST00000516048.1	ENSG00000251857.1	118	3.80	0.00	0.00	0.00	0.00
ENST00000516049.1	ENSG00000251858.1	129	7.26	0.00	0.00	0.00	0.00
ENST00000516050.1	ENSG00000251859.1	104	1.29	0.00	0.00	0.00	0.00
ENST00000516052.1	ENSG00000251861.1	116	3.32	0.00	0.00	0.00	0.00
ENST00000516053.2	ENSG00000251862.2	84	0.00	0.00	0.00	0.00	0.00
ENST00000516055.1	ENSG00000251864.1	107	1.67	0.00	0.00	0.00	0.00
ENST00000516056.1	ENSG00000251865.1	96	0.00	0.00	0.00	0.00	0.00
ENST00000516057.1	ENSG00000251866.1	140	12.12	0.00	0.00	0.00	0.00
ENST00000605948.1	ENSG00000251867.3	1059	911.08	2.00	0.07	0.05	100.00
ENST00000516059.1	ENSG00000251868.1	60	0.00	0.00	0.00	0.00	0.00
ENST00000516060.1	ENSG00000251869.1	130	7.64	18.00	79.27	54.18	100.00
ENST00000516061.1	ENSG00000251870.1	100	0.00	0.00	0.00	0.00	0.00
ENST00000516064.1	ENSG00000251873.1	82	0.00	0.00	0.00	0.00	0.00
ENST00000516065.1	ENSG00000251874.1	106	1.54	0.00	0.00	0.00	0.00
ENST00000516066.1	ENSG00000251875.1	82	0.00	0.00	0.00	0.00	0.00
ENST00000516068.1	ENSG00000251877.1	187	44.98	0.00	0.00	0.00	0.00
ENST00000516069.1	ENSG00000251878.1	84	0.00	0.00	0.00	0.00	0.00
ENST00000516071.1	ENSG00000251880.1	62	0.00	0.00	0.00	0.00	0.00
ENST00000516073.1	ENSG00000251882.1	104	1.29	0.00	0.00	0.00	0.00
ENST00000516074.1	ENSG00000251883.1	71	0.00	0.00	0.00	0.00	0.00
ENST00000516075.1	ENSG00000251884.1	93	0.00	0.00	0.00	0.00	0.00
ENST00000516077.1	ENSG00000251886.1	103	1.18	0.00	0.00	0.00	0.00
ENST00000516078.2	ENSG00000251887.2	97	0.00	0.00	0.00	0.00	0.00
ENST00000516079.1	ENSG00000251888.1	286	138.59	0.00	0.00	0.00	0.00
ENST00000516080.1	ENSG00000251889.1	140	12.12	0.00	0.00	0.00	0.00
ENST00000516081.1	ENSG00000251890.1	97	0.00	0.00	0.00	0.00	0.00
ENST00000516082.1	ENSG00000251891.1	62	0.00	0.00	0.00	0.00	0.00
ENST00000516083.1	ENSG00000251892.1	62	0.00	0.00	0.00	0.00	0.00
ENST00000516084.2	ENSG00000251893.2	153	19.52	0.00	0.00	0.00	0.00
ENST00000516086.1	ENSG00000251895.1	111	2.31	0.00	0.00	0.00	0.00
ENST00000516087.1	ENSG00000251896.1	92	0.00	0.00	0.00	0.00	0.00
ENST00000516088.1	ENSG00000251897.1	109	1.97	0.00	0.00	0.00	0.00
ENST00000516089.1	ENSG00000251898.1	136	10.19	25.00	82.55	56.42	100.00
ENST00000516091.1	ENSG00000251900.1	103	1.18	0.00	0.00	0.00	0.00
ENST00000516095.1	ENSG00000251904.1	111	2.31	0.00	0.00	0.00	0.00
ENST00000516096.1	ENSG00000251905.1	62	0.00	0.00	0.00	0.00	0.00
ENST00000516097.2	ENSG00000251906.2	100	0.00	0.00	0.00	0.00	0.00
ENST00000516098.1	ENSG00000251907.1	97	0.00	0.00	0.00	0.00	0.00
ENST00000516099.1	ENSG00000251908.1	110	2.13	0.00	0.00	0.00	0.00
ENST00000516104.1	ENSG00000251913.1	104	1.29	0.00	0.00	0.00	0.00
ENST00000516105.1	ENSG00000251914.1	62	0.00	0.00	0.00	0.00	0.00
ENST00000516106.1	ENSG00000251915.1	112	2.49	0.00	0.00	0.00	0.00
ENST00000516107.1	ENSG00000251916.1	151	18.27	0.00	0.00	0.00	0.00
ENST00000516108.1	ENSG00000251917.1	154	20.15	0.00	0.00	0.00	0.00
ENST00000516110.1	ENSG00000251919.1	62	0.00	0.00	0.00	0.00	0.00
ENST00000516111.1	ENSG00000251920.1	123	5.20	0.00	0.00	0.00	0.00
ENST00000516113.1	ENSG00000251922.1	141	12.63	0.00	0.00	0.00	0.00
ENST00000516114.1	ENSG00000251923.1	96	0.00	0.00	0.00	0.00	0.00
ENST00000516115.1	ENSG00000251924.1	100	0.00	0.00	0.00	0.00	0.00
ENST00000516116.1	ENSG00000251925.1	138	11.14	0.00	0.00	0.00	0.00
ENST00000516120.1	ENSG00000251929.1	101	0.00	0.00	0.00	0.00	0.00
ENST00000516122.1	ENSG00000251931.1	100	0.00	0.00	0.00	0.00	0.00
ENST00000516125.1	ENSG00000251934.1	104	1.29	0.00	0.00	0.00	0.00
ENST00000516126.1	ENSG00000251935.1	217	71.73	0.00	0.00	0.00	0.00
ENST00000516127.1	ENSG00000251936.1	99	0.00	0.00	0.00	0.00	0.00
ENST00000516128.1	ENSG00000251937.1	62	0.00	0.00	0.00	0.00	0.00
ENST00000516130.1	ENSG00000251939.1	107	1.67	0.00	0.00	0.00	0.00
ENST00000516131.1	ENSG00000251940.1	94	0.00	0.00	0.00	0.00	0.00
ENST00000516132.1	ENSG00000251941.1	98	0.00	0.00	0.00	0.00	0.00
ENST00000516133.1	ENSG00000251942.1	183	41.65	0.00	0.00	0.00	0.00
ENST00000516134.1	ENSG00000251943.1	107	1.67	0.00	0.00	0.00	0.00
ENST00000516137.1	ENSG00000251946.1	106	1.54	0.00	0.00	0.00	0.00
ENST00000516138.1	ENSG00000251947.1	266	118.86	0.00	0.00	0.00	0.00
ENST00000516142.1	ENSG00000251951.1	244	97.40	0.00	0.00	0.00	0.00
ENST00000516143.1	ENSG00000251952.1	112	2.49	0.00	0.00	0.00	0.00
ENST00000516144.1	ENSG00000251953.1	116	3.32	0.00	0.00	0.00	0.00
ENST00000516145.1	ENSG00000251954.1	99	0.00	0.00	0.00	0.00	0.00
ENST00000516146.1	ENSG00000251955.1	107	1.67	0.00	0.00	0.00	0.00
ENST00000516147.1	ENSG00000251956.1	107	1.67	0.00	0.00	0.00	0.00
ENST00000516148.1	ENSG00000251957.1	108	1.82	0.00	0.00	0.00	0.00
ENST00000516149.1	ENSG00000251958.1	96	0.00	0.00	0.00	0.00	0.00
ENST00000516151.1	ENSG00000251960.1	98	0.00	0.00	0.00	0.00	0.00
ENST00000516152.1	ENSG00000251961.1	131	8.04	0.00	0.00	0.00	0.00
ENST00000516156.1	ENSG00000251965.1	78	0.00	0.00	0.00	0.00	0.00
ENST00000516158.1	ENSG00000251967.1	81	0.00	0.00	0.00	0.00	0.00
ENST00000516161.1	ENSG00000251970.1	162	25.52	0.00	0.00	0.00	0.00
ENST00000516162.1	ENSG00000251971.1	93	0.00	0.00	0.00	0.00	0.00
ENST00000516163.1	ENSG00000251972.1	102	1.07	0.00	0.00	0.00	0.00
ENST00000516164.1	ENSG00000251973.1	107	1.67	0.00	0.00	0.00	0.00
ENST00000516165.1	ENSG00000251974.1	130	7.64	0.00	0.00	0.00	0.00
ENST00000516166.1	ENSG00000251975.1	105	1.41	0.00	0.00	0.00	0.00
ENST00000516167.1	ENSG00000251976.1	338	190.30	0.00	0.00	0.00	0.00
ENST00000516168.1	ENSG00000251977.1	107	1.67	0.00	0.00	0.00	0.00
ENST00000516169.1	ENSG00000251978.1	116	3.32	0.00	0.00	0.00	0.00
ENST00000516171.1	ENSG00000251980.1	114	2.89	0.00	0.00	0.00	0.00
ENST00000516172.1	ENSG00000251981.1	63	0.00	0.00	0.00	0.00	0.00
ENST00000516173.1	ENSG00000251982.1	320	172.36	0.00	0.00	0.00	0.00
ENST00000516174.1	ENSG00000251983.1	282	134.63	0.00	0.00	0.00	0.00
ENST00000516176.1	ENSG00000251985.1	102	1.07	0.00	0.00	0.00	0.00
ENST00000516177.1	ENSG00000251986.1	98	0.00	0.00	0.00	0.00	0.00
ENST00000516178.1	ENSG00000251987.1	80	0.00	0.00	0.00	0.00	0.00
ENST00000516179.1	ENSG00000251988.1	126	6.18	0.00	0.00	0.00	0.00
ENST00000516181.1	ENSG00000251990.1	101	0.00	0.00	0.00	0.00	0.00
ENST00000516182.1	ENSG00000251991.1	62	0.00	0.00	0.00	0.00	0.00
ENST00000516183.1	ENSG00000251992.1	144	14.22	0.00	0.00	0.00	0.00
ENST00000516184.1	ENSG00000251993.1	113	2.68	0.00	0.00	0.00	0.00
ENST00000516185.1	ENSG00000251994.1	142	13.15	0.00	0.00	0.00	0.00
ENST00000516187.1	ENSG00000251996.1	112	2.49	0.00	0.00	0.00	0.00
ENST00000516188.1	ENSG00000251997.1	119	4.06	0.00	0.00	0.00	0.00
ENST00000516189.1	ENSG00000251998.1	101	0.00	0.00	0.00	0.00	0.00
ENST00000516190.1	ENSG00000251999.1	133	8.87	0.50	1.90	1.30	100.00
ENST00000516192.1	ENSG00000252001.1	130	7.64	0.00	0.00	0.00	0.00
ENST00000516193.1	ENSG00000252002.1	111	2.31	0.00	0.00	0.00	0.00
ENST00000516194.1	ENSG00000252003.1	62	0.00	0.00	0.00	0.00	0.00
ENST00000516196.2	ENSG00000252005.2	109	1.97	0.00	0.00	0.00	0.00
ENST00000516199.1	ENSG00000252008.1	100	0.00	0.00	0.00	0.00	0.00
ENST00000516201.1	ENSG00000252010.1	276	128.70	2737.00	715.90	489.31	100.00
ENST00000516202.1	ENSG00000252011.1	82	0.00	0.00	0.00	0.00	0.00
ENST00000516203.1	ENSG00000252012.1	116	3.32	0.00	0.00	0.00	0.00
ENST00000516204.1	ENSG00000252013.1	89	0.00	0.00	0.00	0.00	0.00
ENST00000516205.1	ENSG00000252014.1	110	2.13	0.00	0.00	0.00	0.00
ENST00000516206.1	ENSG00000252015.1	101	0.00	0.00	0.00	0.00	0.00
ENST00000516207.1	ENSG00000252016.1	127	6.53	0.00	0.00	0.00	0.00
ENST00000516208.1	ENSG00000252017.1	104	1.29	0.00	0.00	0.00	0.00
ENST00000516209.1	ENSG00000252018.1	141	12.63	0.00	0.00	0.00	0.00
ENST00000516210.1	ENSG00000252019.1	116	3.32	0.00	0.00	0.00	0.00
ENST00000516211.1	ENSG00000252020.1	143	13.68	0.00	0.00	0.00	0.00
ENST00000516212.1	ENSG00000252021.1	107	1.67	0.00	0.00	0.00	0.00
ENST00000516213.1	ENSG00000252022.1	88	0.00	0.00	0.00	0.00	0.00
ENST00000516214.1	ENSG00000252023.1	105	1.41	0.00	0.00	0.00	0.00
ENST00000516216.1	ENSG00000252025.1	102	1.07	0.00	0.00	0.00	0.00
ENST00000516217.1	ENSG00000252026.1	96	0.00	0.00	0.00	0.00	0.00
ENST00000516218.1	ENSG00000252027.1	91	0.00	0.00	0.00	0.00	0.00
ENST00000516219.1	ENSG00000252028.1	250	103.22	0.00	0.00	0.00	0.00
ENST00000516220.1	ENSG00000252029.1	50	0.00	0.00	0.00	0.00	0.00
ENST00000516221.1	ENSG00000252030.1	94	0.00	0.00	0.00	0.00	0.00
ENST00000516222.1	ENSG00000252031.1	102	1.07	0.00	0.00	0.00	0.00
ENST00000516223.1	ENSG00000252032.1	105	1.41	0.00	0.00	0.00	0.00
ENST00000516224.1	ENSG00000252033.1	102	1.07	0.00	0.00	0.00	0.00
ENST00000516225.1	ENSG00000252034.1	96	0.00	0.00	0.00	0.00	0.00
ENST00000516226.1	ENSG00000252035.1	104	1.29	0.00	0.00	0.00	0.00
ENST00000516227.1	ENSG00000252036.1	268	120.82	0.00	0.00	0.00	0.00
ENST00000516228.1	ENSG00000252037.1	103	1.18	0.00	0.00	0.00	0.00
ENST00000516230.1	ENSG00000252039.1	98	0.00	0.00	0.00	0.00	0.00
ENST00000516231.1	ENSG00000252040.1	132	8.45	0.00	0.00	0.00	0.00
ENST00000516232.1	ENSG00000252041.1	133	8.87	0.00	0.00	0.00	0.00
ENST00000516233.1	ENSG00000252042.1	93	0.00	0.00	0.00	0.00	0.00
ENST00000516236.1	ENSG00000252045.1	136	10.19	0.00	0.00	0.00	0.00
ENST00000516237.1	ENSG00000252046.1	95	0.00	0.00	0.00	0.00	0.00
ENST00000516238.1	ENSG00000252047.1	99	0.00	0.00	0.00	0.00	0.00
ENST00000516240.1	ENSG00000252049.1	117	3.56	0.00	0.00	0.00	0.00
ENST00000516241.1	ENSG00000252050.1	130	7.64	0.00	0.00	0.00	0.00
ENST00000516242.1	ENSG00000252051.1	268	120.82	0.00	0.00	0.00	0.00
ENST00000516244.1	ENSG00000252053.1	81	0.00	0.00	0.00	0.00	0.00
ENST00000516248.2	ENSG00000252057.2	59	0.00	0.00	0.00	0.00	0.00
ENST00000516251.1	ENSG00000252060.1	108	1.82	0.00	0.00	0.00	0.00
ENST00000516252.1	ENSG00000252061.1	97	0.00	0.00	0.00	0.00	0.00
ENST00000516253.1	ENSG00000252062.1	101	0.00	0.00	0.00	0.00	0.00
ENST00000516254.1	ENSG00000252063.1	102	1.07	0.00	0.00	0.00	0.00
ENST00000516255.1	ENSG00000252064.1	105	1.41	0.00	0.00	0.00	0.00
ENST00000516256.1	ENSG00000252065.1	108	1.82	0.00	0.00	0.00	0.00
ENST00000516257.1	ENSG00000252066.1	147	15.90	0.00	0.00	0.00	0.00
ENST00000516258.1	ENSG00000252067.1	113	2.68	0.00	0.00	0.00	0.00
ENST00000516259.1	ENSG00000252068.1	103	1.18	0.00	0.00	0.00	0.00
ENST00000516260.1	ENSG00000252069.1	107	1.67	0.00	0.00	0.00	0.00
ENST00000516261.1	ENSG00000252070.1	117	3.56	0.00	0.00	0.00	0.00
ENST00000516263.1	ENSG00000252072.1	124	5.51	0.00	0.00	0.00	0.00
ENST00000516264.1	ENSG00000252073.1	106	1.54	0.00	0.00	0.00	0.00
ENST00000516265.1	ENSG00000252074.1	103	1.18	0.00	0.00	0.00	0.00
ENST00000516267.1	ENSG00000252076.1	345	197.29	0.00	0.00	0.00	0.00
ENST00000516270.1	ENSG00000252079.1	127	6.53	0.00	0.00	0.00	0.00
ENST00000516271.1	ENSG00000252080.1	62	0.00	0.00	0.00	0.00	0.00
ENST00000516272.1	ENSG00000252081.1	106	1.54	0.00	0.00	0.00	0.00
ENST00000516273.1	ENSG00000252082.1	102	1.07	0.00	0.00	0.00	0.00
ENST00000516274.1	ENSG00000252083.1	107	1.67	0.00	0.00	0.00	0.00
ENST00000516275.1	ENSG00000252084.1	143	13.68	0.00	0.00	0.00	0.00
ENST00000516277.1	ENSG00000252086.1	87	0.00	0.00	0.00	0.00	0.00
ENST00000516278.1	ENSG00000252087.1	305	157.44	0.00	0.00	0.00	0.00
ENST00000516280.1	ENSG00000252089.1	125	5.84	0.00	0.00	0.00	0.00
ENST00000516282.1	ENSG00000252091.1	102	1.07	0.00	0.00	0.00	0.00
ENST00000516285.1	ENSG00000252094.1	106	1.54	0.00	0.00	0.00	0.00
ENST00000516287.1	ENSG00000252096.1	135	9.74	0.00	0.00	0.00	0.00
ENST00000516288.1	ENSG00000252097.1	111	2.31	0.00	0.00	0.00	0.00
ENST00000516289.1	ENSG00000252098.1	104	1.29	0.00	0.00	0.00	0.00
ENST00000516292.2	ENSG00000252101.2	89	0.00	0.00	0.00	0.00	0.00
ENST00000516294.1	ENSG00000252103.1	104	1.29	0.00	0.00	0.00	0.00
ENST00000516295.1	ENSG00000252104.1	94	0.00	0.00	0.00	0.00	0.00
ENST00000516296.1	ENSG00000252105.1	146	15.33	0.00	0.00	0.00	0.00
ENST00000516297.2	ENSG00000252106.2	97	0.00	0.00	0.00	0.00	0.00
ENST00000516298.1	ENSG00000252107.1	104	1.29	0.00	0.00	0.00	0.00
ENST00000516299.1	ENSG00000252108.1	86	0.00	0.00	0.00	0.00	0.00
ENST00000516303.1	ENSG00000252112.1	64	0.00	0.00	0.00	0.00	0.00
ENST00000516304.2	ENSG00000252113.2	54	0.00	0.00	0.00	0.00	0.00
ENST00000516306.1	ENSG00000252115.1	88	0.00	0.00	0.00	0.00	0.00
ENST00000516307.1	ENSG00000252116.1	126	6.18	0.00	0.00	0.00	0.00
ENST00000516308.1	ENSG00000252117.1	104	1.29	0.00	0.00	0.00	0.00
ENST00000516309.1	ENSG00000252118.1	149	17.07	0.00	0.00	0.00	0.00
ENST00000516310.1	ENSG00000252119.1	117	3.56	0.00	0.00	0.00	0.00
ENST00000516312.1	ENSG00000252121.1	107	1.67	0.00	0.00	0.00	0.00
ENST00000516313.1	ENSG00000252122.1	135	9.74	0.00	0.00	0.00	0.00
ENST00000516316.1	ENSG00000252125.1	100	0.00	0.00	0.00	0.00	0.00
ENST00000516317.2	ENSG00000252126.2	112	2.49	0.00	0.00	0.00	0.00
ENST00000516319.1	ENSG00000252128.1	72	0.00	0.00	0.00	0.00	0.00
ENST00000516320.1	ENSG00000252129.1	180	39.19	0.00	0.00	0.00	0.00
ENST00000516321.1	ENSG00000252130.1	107	1.67	0.00	0.00	0.00	0.00
ENST00000516323.1	ENSG00000252132.1	103	1.18	0.00	0.00	0.00	0.00
ENST00000516324.1	ENSG00000252133.1	95	0.00	0.00	0.00	0.00	0.00
ENST00000516326.1	ENSG00000252135.1	135	9.74	0.00	0.00	0.00	0.00
ENST00000516327.1	ENSG00000252136.1	108	1.82	0.00	0.00	0.00	0.00
ENST00000516328.1	ENSG00000252137.1	91	0.00	0.00	0.00	0.00	0.00
ENST00000516329.1	ENSG00000252138.1	111	2.31	0.00	0.00	0.00	0.00
ENST00000516330.1	ENSG00000252139.1	83	0.00	0.00	0.00	0.00	0.00
ENST00000516332.1	ENSG00000252141.1	98	0.00	0.00	0.00	0.00	0.00
ENST00000516334.1	ENSG00000252143.1	143	13.68	0.00	0.00	0.00	0.00
ENST00000516336.1	ENSG00000252145.1	65	0.00	0.00	0.00	0.00	0.00
ENST00000516338.1	ENSG00000252147.1	101	0.00	0.00	0.00	0.00	0.00
ENST00000516339.1	ENSG00000252148.1	103	1.18	0.00	0.00	0.00	0.00
ENST00000516340.1	ENSG00000252149.1	116	3.32	0.00	0.00	0.00	0.00
ENST00000516342.1	ENSG00000252151.1	103	1.18	0.00	0.00	0.00	0.00
ENST00000516344.1	ENSG00000252153.1	96	0.00	0.00	0.00	0.00	0.00
ENST00000516346.1	ENSG00000252155.1	108	1.82	0.00	0.00	0.00	0.00
ENST00000516347.1	ENSG00000252156.1	100	0.00	0.00	0.00	0.00	0.00
ENST00000516348.1	ENSG00000252157.1	105	1.41	0.00	0.00	0.00	0.00
ENST00000516349.1	ENSG00000252158.1	94	0.00	0.00	0.00	0.00	0.00
ENST00000516352.1	ENSG00000252161.1	92	0.00	0.00	0.00	0.00	0.00
ENST00000516353.1	ENSG00000252162.1	107	1.67	0.00	0.00	0.00	0.00
ENST00000516354.1	ENSG00000252163.1	278	130.68	0.00	0.00	0.00	0.00
ENST00000516355.1	ENSG00000252164.1	108	1.82	0.00	0.00	0.00	0.00
ENST00000516357.1	ENSG00000252166.1	160	24.13	0.00	0.00	0.00	0.00
ENST00000516358.1	ENSG00000252167.1	103	1.18	0.00	0.00	0.00	0.00
ENST00000516360.1	ENSG00000252169.1	103	1.18	0.00	0.00	0.00	0.00
ENST00000516361.2	ENSG00000252170.2	72	0.00	0.00	0.00	0.00	0.00
ENST00000516362.1	ENSG00000252171.1	113	2.68	0.00	0.00	0.00	0.00
ENST00000516363.1	ENSG00000252172.1	108	1.82	0.00	0.00	0.00	0.00
ENST00000516364.1	ENSG00000252173.1	107	1.67	0.00	0.00	0.00	0.00
ENST00000516365.1	ENSG00000252174.1	62	0.00	0.00	0.00	0.00	0.00
ENST00000516369.1	ENSG00000252178.1	62	0.00	0.00	0.00	0.00	0.00
ENST00000516370.1	ENSG00000252179.1	107	1.67	0.00	0.00	0.00	0.00
ENST00000516373.1	ENSG00000252182.1	109	1.97	0.00	0.00	0.00	0.00
ENST00000516374.1	ENSG00000252183.1	107	1.67	0.00	0.00	0.00	0.00
ENST00000516375.1	ENSG00000252184.1	211	66.19	0.00	0.00	0.00	0.00
ENST00000516376.1	ENSG00000252185.1	102	1.07	0.00	0.00	0.00	0.00
ENST00000516377.1	ENSG00000252186.1	101	0.00	0.00	0.00	0.00	0.00
ENST00000516379.1	ENSG00000252188.1	120	4.33	0.00	0.00	0.00	0.00
ENST00000516381.1	ENSG00000252190.1	125	5.84	0.00	0.00	0.00	0.00
ENST00000516382.1	ENSG00000252191.1	101	0.00	0.00	0.00	0.00	0.00
ENST00000516383.1	ENSG00000252192.1	129	7.26	0.00	0.00	0.00	0.00
ENST00000516384.1	ENSG00000252193.1	125	5.84	0.00	0.00	0.00	0.00
ENST00000516389.1	ENSG00000252198.1	149	17.07	0.00	0.00	0.00	0.00
ENST00000516390.1	ENSG00000252199.1	95	0.00	0.00	0.00	0.00	0.00
ENST00000516391.1	ENSG00000252200.1	75	0.00	0.00	0.00	0.00	0.00
ENST00000516393.1	ENSG00000252202.1	96	0.00	0.00	0.00	0.00	0.00
ENST00000516395.1	ENSG00000252204.1	103	1.18	0.00	0.00	0.00	0.00
ENST00000516396.1	ENSG00000252205.1	105	1.41	0.00	0.00	0.00	0.00
ENST00000516397.1	ENSG00000252206.1	64	0.00	0.00	0.00	0.00	0.00
ENST00000516398.1	ENSG00000252207.1	107	1.67	0.00	0.00	0.00	0.00
ENST00000516400.1	ENSG00000252209.1	162	25.52	0.00	0.00	0.00	0.00
ENST00000516401.1	ENSG00000252210.1	85	0.00	0.00	0.00	0.00	0.00
ENST00000516402.1	ENSG00000252211.1	125	5.84	0.00	0.00	0.00	0.00
ENST00000516403.1	ENSG00000252212.1	183	41.65	0.00	0.00	0.00	0.00
ENST00000516404.1	ENSG00000252213.1	141	12.63	6.00	15.99	10.93	100.00
ENST00000516405.1	ENSG00000252214.1	103	1.18	0.00	0.00	0.00	0.00
ENST00000516408.1	ENSG00000252217.1	96	0.00	0.00	0.00	0.00	0.00
ENST00000516409.1	ENSG00000252218.1	127	6.53	1.00	5.16	3.53	100.00
ENST00000516410.2	ENSG00000252219.2	77	0.00	0.00	0.00	0.00	0.00
ENST00000516411.1	ENSG00000252220.1	103	1.18	0.00	0.00	0.00	0.00
ENST00000516413.1	ENSG00000252222.1	62	0.00	0.00	0.00	0.00	0.00
ENST00000516414.1	ENSG00000252223.1	107	1.67	0.00	0.00	0.00	0.00
ENST00000516415.1	ENSG00000252224.1	126	6.18	0.00	0.00	0.00	0.00
ENST00000516416.1	ENSG00000252225.1	91	0.00	0.00	0.00	0.00	0.00
ENST00000516419.1	ENSG00000252228.1	162	25.52	0.00	0.00	0.00	0.00
ENST00000516421.1	ENSG00000252230.1	86	0.00	0.00	0.00	0.00	0.00
ENST00000516422.1	ENSG00000252231.1	131	8.04	0.00	0.00	0.00	0.00
ENST00000516424.1	ENSG00000252233.1	309	161.41	0.00	0.00	0.00	0.00
ENST00000516427.1	ENSG00000252236.1	141	12.63	0.00	0.00	0.00	0.00
ENST00000516428.1	ENSG00000252237.1	129	7.26	0.00	0.00	0.00	0.00
ENST00000516429.1	ENSG00000252238.1	84	0.00	0.00	0.00	0.00	0.00
ENST00000516433.1	ENSG00000252242.1	55	0.00	0.00	0.00	0.00	0.00
ENST00000516434.1	ENSG00000252243.1	106	1.54	0.00	0.00	0.00	0.00
ENST00000516435.1	ENSG00000252244.1	62	0.00	0.00	0.00	0.00	0.00
ENST00000516437.1	ENSG00000252246.1	110	2.13	0.00	0.00	0.00	0.00
ENST00000516438.2	ENSG00000252247.2	60	0.00	0.00	0.00	0.00	0.00
ENST00000516440.1	ENSG00000252249.1	124	5.51	0.00	0.00	0.00	0.00
ENST00000516441.1	ENSG00000252250.1	93	0.00	0.00	0.00	0.00	0.00
ENST00000516443.1	ENSG00000252252.1	89	0.00	0.00	0.00	0.00	0.00
ENST00000516445.1	ENSG00000252254.1	113	2.68	0.00	0.00	0.00	0.00
ENST00000516446.1	ENSG00000252255.1	142	13.15	0.00	0.00	0.00	0.00
ENST00000516448.1	ENSG00000252257.1	223	77.34	0.00	0.00	0.00	0.00
ENST00000516449.1	ENSG00000252258.1	133	8.87	0.00	0.00	0.00	0.00
ENST00000516450.1	ENSG00000252259.1	115	3.10	0.00	0.00	0.00	0.00
ENST00000516451.1	ENSG00000252260.1	104	1.29	0.00	0.00	0.00	0.00
ENST00000516452.1	ENSG00000252261.1	126	6.18	0.00	0.00	0.00	0.00
ENST00000516453.1	ENSG00000252262.1	100	0.00	0.00	0.00	0.00	0.00
ENST00000516454.1	ENSG00000252263.1	104	1.29	0.00	0.00	0.00	0.00
ENST00000516455.1	ENSG00000252264.1	62	0.00	0.00	0.00	0.00	0.00
ENST00000516457.1	ENSG00000252266.1	100	0.00	0.00	0.00	0.00	0.00
ENST00000516458.1	ENSG00000252267.1	110	2.13	0.00	0.00	0.00	0.00
ENST00000516459.1	ENSG00000252268.1	108	1.82	0.00	0.00	0.00	0.00
ENST00000516460.1	ENSG00000252269.1	113	2.68	0.00	0.00	0.00	0.00
ENST00000516462.1	ENSG00000252271.1	101	0.00	0.00	0.00	0.00	0.00
ENST00000516463.1	ENSG00000252272.1	106	1.54	0.00	0.00	0.00	0.00
ENST00000516464.1	ENSG00000252273.1	97	0.00	0.00	0.00	0.00	0.00
ENST00000516465.1	ENSG00000252274.1	137	10.66	0.00	0.00	0.00	0.00
ENST00000516466.1	ENSG00000252275.1	61	0.00	0.00	0.00	0.00	0.00
ENST00000516468.1	ENSG00000252277.1	85	0.00	0.00	0.00	0.00	0.00
ENST00000516470.1	ENSG00000252279.1	107	1.67	0.00	0.00	0.00	0.00
ENST00000516473.1	ENSG00000252282.1	104	1.29	0.00	0.00	0.00	0.00
ENST00000516474.1	ENSG00000252283.1	102	1.07	0.00	0.00	0.00	0.00
ENST00000516475.1	ENSG00000252284.1	68	0.00	0.00	0.00	0.00	0.00
ENST00000516478.1	ENSG00000252287.1	95	0.00	0.00	0.00	0.00	0.00
ENST00000516479.1	ENSG00000252288.1	104	1.29	0.00	0.00	0.00	0.00
ENST00000516480.1	ENSG00000252289.1	119	4.06	0.00	0.00	0.00	0.00
ENST00000516481.1	ENSG00000252290.1	132	8.45	0.00	0.00	0.00	0.00
ENST00000516482.1	ENSG00000252291.1	106	1.54	0.00	0.00	0.00	0.00
ENST00000516483.1	ENSG00000252292.1	249	102.24	0.00	0.00	0.00	0.00
ENST00000516485.1	ENSG00000252294.1	107	1.67	0.00	0.00	0.00	0.00
ENST00000516487.2	ENSG00000252296.2	89	0.00	0.00	0.00	0.00	0.00
ENST00000516488.1	ENSG00000252297.1	106	1.54	0.00	0.00	0.00	0.00
ENST00000516492.1	ENSG00000252301.1	96	0.00	0.00	0.00	0.00	0.00
ENST00000516493.1	ENSG00000252302.1	109	1.97	0.00	0.00	0.00	0.00
ENST00000516496.1	ENSG00000252305.1	180	39.19	2.00	1.72	1.17	100.00
ENST00000516498.1	ENSG00000252307.1	76	0.00	0.00	0.00	0.00	0.00
ENST00000516502.1	ENSG00000252311.1	125	5.84	0.00	0.00	0.00	0.00
ENST00000516503.1	ENSG00000252312.1	220	74.53	0.00	0.00	0.00	0.00
ENST00000516504.1	ENSG00000252313.1	135	9.74	0.00	0.00	0.00	0.00
ENST00000516506.1	ENSG00000252315.1	113	2.68	0.00	0.00	0.00	0.00
ENST00000516507.1	ENSG00000252316.1	96	0.00	5.00	0.00	0.00	0.00
ENST00000516508.1	ENSG00000252317.1	93	0.00	0.00	0.00	0.00	0.00
ENST00000516510.1	ENSG00000252319.1	99	0.00	0.00	0.00	0.00	0.00
ENST00000516511.1	ENSG00000252320.1	106	1.54	0.00	0.00	0.00	0.00
ENST00000516512.1	ENSG00000252321.1	178	37.58	0.00	0.00	0.00	0.00
ENST00000516513.1	ENSG00000252322.1	307	159.42	0.00	0.00	0.00	0.00
ENST00000516514.1	ENSG00000252323.1	107	1.67	0.00	0.00	0.00	0.00
ENST00000516516.1	ENSG00000252325.1	104	1.29	0.00	0.00	0.00	0.00
ENST00000516517.1	ENSG00000252326.1	92	0.00	1.00	0.00	0.00	0.00
ENST00000516519.1	ENSG00000252328.1	98	0.00	0.00	0.00	0.00	0.00
ENST00000516520.1	ENSG00000252329.1	172	32.88	8.00	8.19	5.60	100.00
ENST00000516523.1	ENSG00000252332.1	104	1.29	0.00	0.00	0.00	0.00
ENST00000516524.1	ENSG00000252333.1	69	0.00	0.00	0.00	0.00	0.00
ENST00000516525.1	ENSG00000252334.1	95	0.00	0.00	0.00	0.00	0.00
ENST00000516526.1	ENSG00000252335.1	102	1.07	0.00	0.00	0.00	0.00
ENST00000516527.1	ENSG00000252336.1	94	0.00	0.00	0.00	0.00	0.00
ENST00000516528.1	ENSG00000252337.1	139	11.62	0.00	0.00	0.00	0.00
ENST00000516529.1	ENSG00000252338.1	105	1.41	0.00	0.00	0.00	0.00
ENST00000516530.1	ENSG00000252339.1	99	0.00	0.00	0.00	0.00	0.00
ENST00000516532.1	ENSG00000252341.1	108	1.82	0.00	0.00	0.00	0.00
ENST00000516533.1	ENSG00000252342.1	110	2.13	0.00	0.00	0.00	0.00
ENST00000516534.1	ENSG00000252343.1	121	4.61	0.00	0.00	0.00	0.00
ENST00000516537.1	ENSG00000252346.1	101	0.00	0.00	0.00	0.00	0.00
ENST00000516538.1	ENSG00000252347.1	107	1.67	0.00	0.00	0.00	0.00
ENST00000516539.1	ENSG00000252348.1	103	1.18	0.00	0.00	0.00	0.00
ENST00000516540.1	ENSG00000252349.1	91	0.00	0.00	0.00	0.00	0.00
ENST00000516541.1	ENSG00000252350.1	322	174.35	0.00	0.00	0.00	0.00
ENST00000516542.1	ENSG00000252351.1	115	3.10	0.00	0.00	0.00	0.00
ENST00000516543.1	ENSG00000252352.1	86	0.00	0.00	0.00	0.00	0.00
ENST00000516544.1	ENSG00000252353.1	62	0.00	0.00	0.00	0.00	0.00
ENST00000516546.1	ENSG00000252355.1	266	118.86	2.00	0.57	0.39	100.00
ENST00000516548.1	ENSG00000252357.1	134	9.30	0.00	0.00	0.00	0.00
ENST00000516549.1	ENSG00000252358.1	247	100.30	0.00	0.00	0.00	0.00
ENST00000516552.1	ENSG00000252361.1	102	1.07	0.00	0.00	0.00	0.00
ENST00000516553.1	ENSG00000252362.1	94	0.00	0.00	0.00	0.00	0.00
ENST00000516554.1	ENSG00000252363.1	64	0.00	0.00	0.00	0.00	0.00
ENST00000516555.1	ENSG00000252364.1	118	3.80	0.00	0.00	0.00	0.00
ENST00000516557.1	ENSG00000252366.1	118	3.80	0.00	0.00	0.00	0.00
ENST00000516558.1	ENSG00000252367.1	91	0.00	0.00	0.00	0.00	0.00
ENST00000516559.1	ENSG00000252368.1	110	2.13	0.00	0.00	0.00	0.00
ENST00000516560.1	ENSG00000252369.1	62	0.00	0.00	0.00	0.00	0.00
ENST00000516561.1	ENSG00000252370.1	112	2.49	0.00	0.00	0.00	0.00
ENST00000516562.1	ENSG00000252371.1	102	1.07	0.00	0.00	0.00	0.00
ENST00000516564.1	ENSG00000252373.1	75	0.00	0.00	0.00	0.00	0.00
ENST00000516565.1	ENSG00000252374.1	95	0.00	0.00	0.00	0.00	0.00
ENST00000516567.1	ENSG00000252376.1	118	3.80	0.00	0.00	0.00	0.00
ENST00000516568.1	ENSG00000252377.1	104	1.29	0.00	0.00	0.00	0.00
ENST00000516574.1	ENSG00000252383.1	104	1.29	0.00	0.00	0.00	0.00
ENST00000516576.1	ENSG00000252385.1	104	1.29	0.00	0.00	0.00	0.00
ENST00000516577.1	ENSG00000252386.1	106	1.54	0.00	0.00	0.00	0.00
ENST00000516581.1	ENSG00000252390.1	114	2.89	0.00	0.00	0.00	0.00
ENST00000516582.1	ENSG00000252391.1	104	1.29	0.00	0.00	0.00	0.00
ENST00000516584.1	ENSG00000252393.1	111	2.31	0.00	0.00	0.00	0.00
ENST00000516586.2	ENSG00000252395.2	107	1.67	0.00	0.00	0.00	0.00
ENST00000516587.1	ENSG00000252396.1	303	155.45	0.00	0.00	0.00	0.00
ENST00000516588.1	ENSG00000252397.1	111	2.31	0.00	0.00	0.00	0.00
ENST00000516589.1	ENSG00000252398.1	107	1.67	0.00	0.00	0.00	0.00
ENST00000516591.1	ENSG00000252400.1	104	1.29	0.00	0.00	0.00	0.00
ENST00000516592.1	ENSG00000252401.1	126	6.18	0.00	0.00	0.00	0.00
ENST00000516595.1	ENSG00000252404.1	184	42.47	0.00	0.00	0.00	0.00
ENST00000516598.1	ENSG00000252407.1	62	0.00	0.00	0.00	0.00	0.00
ENST00000516599.1	ENSG00000252408.1	73	0.00	0.00	0.00	0.00	0.00
ENST00000516600.1	ENSG00000252409.1	166	28.38	0.00	0.00	0.00	0.00
ENST00000516601.1	ENSG00000252410.1	115	3.10	0.00	0.00	0.00	0.00
ENST00000516602.1	ENSG00000252411.1	101	0.00	0.00	0.00	0.00	0.00
ENST00000516603.1	ENSG00000252412.1	95	0.00	0.00	0.00	0.00	0.00
ENST00000516604.1	ENSG00000252413.1	62	0.00	0.00	0.00	0.00	0.00
ENST00000516605.1	ENSG00000252414.1	106	1.54	0.00	0.00	0.00	0.00
ENST00000516606.1	ENSG00000252415.1	109	1.97	0.00	0.00	0.00	0.00
ENST00000516607.1	ENSG00000252416.1	104	1.29	0.00	0.00	0.00	0.00
ENST00000516608.1	ENSG00000252417.1	68	0.00	0.00	0.00	0.00	0.00
ENST00000516611.1	ENSG00000252420.1	103	1.18	0.00	0.00	0.00	0.00
ENST00000516612.1	ENSG00000252421.1	133	8.87	0.00	0.00	0.00	0.00
ENST00000516613.1	ENSG00000252422.1	103	1.18	0.00	0.00	0.00	0.00
ENST00000516614.1	ENSG00000252423.1	102	1.07	0.00	0.00	0.00	0.00
ENST00000516615.1	ENSG00000252424.1	116	3.32	0.00	0.00	0.00	0.00
ENST00000516616.1	ENSG00000252425.1	101	0.00	0.00	0.00	0.00	0.00
ENST00000516617.1	ENSG00000252426.1	154	20.15	0.00	0.00	0.00	0.00
ENST00000516618.1	ENSG00000252427.1	108	1.82	0.00	0.00	0.00	0.00
ENST00000516619.1	ENSG00000252428.1	119	4.06	0.00	0.00	0.00	0.00
ENST00000516620.2	ENSG00000252429.2	64	0.00	0.00	0.00	0.00	0.00
ENST00000516622.1	ENSG00000252431.1	98	0.00	0.00	0.00	0.00	0.00
ENST00000516624.1	ENSG00000252433.1	135	9.74	0.00	0.00	0.00	0.00
ENST00000516627.1	ENSG00000252436.1	105	1.41	0.00	0.00	0.00	0.00
ENST00000516628.1	ENSG00000252437.1	100	0.00	0.00	0.00	0.00	0.00
ENST00000516629.1	ENSG00000252438.1	73	0.00	0.00	0.00	0.00	0.00
ENST00000516632.1	ENSG00000252441.1	81	0.00	0.00	0.00	0.00	0.00
ENST00000516634.1	ENSG00000252443.1	120	4.33	0.00	0.00	0.00	0.00
ENST00000516635.1	ENSG00000252444.1	111	2.31	0.00	0.00	0.00	0.00
ENST00000516637.1	ENSG00000252446.1	110	2.13	0.00	0.00	0.00	0.00
ENST00000516639.1	ENSG00000252448.1	81	0.00	0.00	0.00	0.00	0.00
ENST00000516640.1	ENSG00000252449.1	110	2.13	0.00	0.00	0.00	0.00
ENST00000516641.1	ENSG00000252450.1	110	2.13	0.00	0.00	0.00	0.00
ENST00000516642.1	ENSG00000252451.1	112	2.49	0.00	0.00	0.00	0.00
ENST00000516643.1	ENSG00000252452.1	102	1.07	0.00	0.00	0.00	0.00
ENST00000516645.3	ENSG00000252454.3	80	0.00	0.00	0.00	0.00	0.00
ENST00000516647.1	ENSG00000252456.1	121	4.61	0.00	0.00	0.00	0.00
ENST00000516648.1	ENSG00000252457.1	62	0.00	0.00	0.00	0.00	0.00
ENST00000516649.1	ENSG00000252458.1	129	7.26	0.00	0.00	0.00	0.00
ENST00000516650.1	ENSG00000252459.1	95	0.00	0.00	0.00	0.00	0.00
ENST00000516651.1	ENSG00000252460.1	102	1.07	0.00	0.00	0.00	0.00
ENST00000516652.1	ENSG00000252461.1	128	6.89	0.00	0.00	0.00	0.00
ENST00000516653.1	ENSG00000252462.1	101	0.00	0.00	0.00	0.00	0.00
ENST00000516655.1	ENSG00000252464.1	271	123.77	114.72	31.20	21.33	100.00
ENST00000516657.1	ENSG00000252466.1	100	0.00	0.00	0.00	0.00	0.00
ENST00000516658.1	ENSG00000252467.1	105	1.41	0.00	0.00	0.00	0.00
ENST00000516659.1	ENSG00000252468.1	191	48.38	0.00	0.00	0.00	0.00
ENST00000516660.1	ENSG00000252469.1	62	0.00	0.00	0.00	0.00	0.00
ENST00000516661.1	ENSG00000252470.1	103	1.18	0.00	0.00	0.00	0.00
ENST00000516663.1	ENSG00000252472.1	105	1.41	0.00	0.00	0.00	0.00
ENST00000516664.1	ENSG00000252473.1	135	9.74	0.00	0.00	0.00	0.00
ENST00000516665.1	ENSG00000252474.1	103	1.18	0.00	0.00	0.00	0.00
ENST00000516666.1	ENSG00000252475.1	104	1.29	0.00	0.00	0.00	0.00
ENST00000516670.1	ENSG00000252479.1	106	1.54	0.00	0.00	0.00	0.00
ENST00000516671.1	ENSG00000252480.1	104	1.29	0.00	0.00	0.00	0.00
ENST00000516672.1	ENSG00000252481.1	275	127.72	1293.06	340.83	232.95	100.00
ENST00000516673.1	ENSG00000252482.1	61	0.00	0.00	0.00	0.00	0.00
ENST00000516674.1	ENSG00000252483.1	107	1.67	0.00	0.00	0.00	0.00
ENST00000516675.1	ENSG00000252484.1	260	112.97	0.00	0.00	0.00	0.00
ENST00000516676.1	ENSG00000252485.1	95	0.00	0.00	0.00	0.00	0.00
ENST00000516677.1	ENSG00000252486.1	117	3.56	0.00	0.00	0.00	0.00
ENST00000516678.1	ENSG00000252487.1	93	0.00	0.00	0.00	0.00	0.00
ENST00000516680.1	ENSG00000252489.1	100	0.00	0.00	0.00	0.00	0.00
ENST00000516681.1	ENSG00000252490.1	231	84.92	0.00	0.00	0.00	0.00
ENST00000516682.1	ENSG00000252491.1	145	14.77	0.00	0.00	0.00	0.00
ENST00000516685.1	ENSG00000252494.1	103	1.18	0.00	0.00	0.00	0.00
ENST00000516687.1	ENSG00000252496.1	98	0.00	0.00	0.00	0.00	0.00
ENST00000516688.1	ENSG00000252497.1	293	145.52	0.00	0.00	0.00	0.00
ENST00000516689.1	ENSG00000252498.1	94	0.00	0.00	0.00	0.00	0.00
ENST00000516690.1	ENSG00000252499.1	95	0.00	0.00	0.00	0.00	0.00
ENST00000516692.1	ENSG00000252501.1	156	21.44	0.00	0.00	0.00	0.00
ENST00000516694.1	ENSG00000252503.1	104	1.29	0.00	0.00	0.00	0.00
ENST00000516696.1	ENSG00000252505.1	98	0.00	0.00	0.00	0.00	0.00
ENST00000516697.1	ENSG00000252506.1	61	0.00	0.00	0.00	0.00	0.00
ENST00000516698.1	ENSG00000252507.1	64	0.00	0.00	0.00	0.00	0.00
ENST00000516699.1	ENSG00000252508.1	126	6.18	0.00	0.00	0.00	0.00
ENST00000516700.1	ENSG00000252509.1	88	0.00	0.00	0.00	0.00	0.00
ENST00000516701.1	ENSG00000252510.1	125	5.84	0.00	0.00	0.00	0.00
ENST00000516703.1	ENSG00000252512.1	121	4.61	0.00	0.00	0.00	0.00
ENST00000516704.1	ENSG00000252513.1	160	24.13	0.00	0.00	0.00	0.00
ENST00000516705.1	ENSG00000252514.1	60	0.00	0.00	0.00	0.00	0.00
ENST00000516706.2	ENSG00000252515.2	101	0.00	0.00	0.00	0.00	0.00
ENST00000516707.1	ENSG00000252516.1	92	0.00	0.00	0.00	0.00	0.00
ENST00000516708.1	ENSG00000252517.1	68	0.00	0.00	0.00	0.00	0.00
ENST00000516710.1	ENSG00000252519.1	105	1.41	0.00	0.00	0.00	0.00
ENST00000516712.1	ENSG00000252521.1	50	0.00	0.00	0.00	0.00	0.00
ENST00000516714.1	ENSG00000252523.1	103	1.18	0.00	0.00	0.00	0.00
ENST00000516715.1	ENSG00000252524.1	107	1.67	0.00	0.00	0.00	0.00
ENST00000516717.1	ENSG00000252526.1	90	0.00	0.00	0.00	0.00	0.00
ENST00000516721.1	ENSG00000252530.1	96	0.00	0.00	0.00	0.00	0.00
ENST00000516723.1	ENSG00000252532.1	65	0.00	0.00	0.00	0.00	0.00
ENST00000516724.1	ENSG00000252533.1	80	0.00	0.00	0.00	0.00	0.00
ENST00000516725.1	ENSG00000252534.1	107	1.67	0.00	0.00	0.00	0.00
ENST00000516726.1	ENSG00000252535.1	50	0.00	0.00	0.00	0.00	0.00
ENST00000516728.1	ENSG00000252537.1	116	3.32	0.00	0.00	0.00	0.00
ENST00000516730.1	ENSG00000252539.1	112	2.49	0.00	0.00	0.00	0.00
ENST00000516731.1	ENSG00000252540.1	104	1.29	0.00	0.00	0.00	0.00
ENST00000516733.1	ENSG00000252542.1	66	0.00	0.00	0.00	0.00	0.00
ENST00000516735.1	ENSG00000252544.1	96	0.00	0.00	0.00	0.00	0.00
ENST00000516736.1	ENSG00000252545.1	90	0.00	0.00	0.00	0.00	0.00
ENST00000516737.1	ENSG00000252546.1	108	1.82	0.00	0.00	0.00	0.00
ENST00000516739.1	ENSG00000252548.1	59	0.00	0.00	0.00	0.00	0.00
ENST00000516740.1	ENSG00000252549.1	103	1.18	0.00	0.00	0.00	0.00
ENST00000516741.1	ENSG00000252550.1	121	4.61	0.00	0.00	0.00	0.00
ENST00000516743.1	ENSG00000252552.1	106	1.54	0.00	0.00	0.00	0.00
ENST00000516744.1	ENSG00000252553.1	108	1.82	0.00	0.00	0.00	0.00
ENST00000516745.1	ENSG00000252554.1	106	1.54	0.00	0.00	0.00	0.00
ENST00000516746.1	ENSG00000252555.1	107	1.67	0.00	0.00	0.00	0.00
ENST00000516747.1	ENSG00000252556.1	97	0.00	0.00	0.00	0.00	0.00
ENST00000516749.1	ENSG00000252558.1	109	1.97	0.32	5.45	3.72	100.00
ENST00000516751.1	ENSG00000252560.1	149	17.07	0.00	0.00	0.00	0.00
ENST00000516752.1	ENSG00000252561.1	129	7.26	0.00	0.00	0.00	0.00
ENST00000516753.1	ENSG00000252562.1	99	0.00	0.00	0.00	0.00	0.00
ENST00000516754.1	ENSG00000252563.1	92	0.00	0.00	0.00	0.00	0.00
ENST00000516759.1	ENSG00000252568.1	62	0.00	0.00	0.00	0.00	0.00
ENST00000516760.1	ENSG00000252569.1	105	1.41	0.00	0.00	0.00	0.00
ENST00000516765.2	ENSG00000252574.2	68	0.00	0.00	0.00	0.00	0.00
ENST00000516768.1	ENSG00000252577.1	131	8.04	7.00	29.31	20.03	100.00
ENST00000516769.1	ENSG00000252578.1	101	0.00	0.00	0.00	0.00	0.00
ENST00000516771.1	ENSG00000252580.1	132	8.45	0.00	0.00	0.00	0.00
ENST00000516772.1	ENSG00000252581.1	96	0.00	0.00	0.00	0.00	0.00
ENST00000516773.1	ENSG00000252582.1	139	11.62	0.00	0.00	0.00	0.00
ENST00000516774.2	ENSG00000252583.2	80	0.00	0.00	0.00	0.00	0.00
ENST00000516776.1	ENSG00000252585.1	113	2.68	0.00	0.00	0.00	0.00
ENST00000516778.1	ENSG00000252587.1	111	2.31	0.00	0.00	0.00	0.00
ENST00000516781.1	ENSG00000252590.1	65	0.00	0.00	0.00	0.00	0.00
ENST00000516782.1	ENSG00000252591.1	93	0.00	0.00	0.00	0.00	0.00
ENST00000516784.1	ENSG00000252593.1	99	0.00	0.00	0.00	0.00	0.00
ENST00000516785.1	ENSG00000252594.1	107	1.67	0.00	0.00	0.00	0.00
ENST00000516786.1	ENSG00000252595.1	223	77.34	0.00	0.00	0.00	0.00
ENST00000516788.1	ENSG00000252597.1	62	0.00	0.00	0.00	0.00	0.00
ENST00000516789.1	ENSG00000252598.1	100	0.00	0.00	0.00	0.00	0.00
ENST00000516790.1	ENSG00000252599.1	107	1.67	0.00	0.00	0.00	0.00
ENST00000516792.1	ENSG00000252601.1	115	3.10	0.00	0.00	0.00	0.00
ENST00000516794.1	ENSG00000252603.1	89	0.00	0.00	0.00	0.00	0.00
ENST00000516795.1	ENSG00000252604.1	194	50.97	0.00	0.00	0.00	0.00
ENST00000516797.1	ENSG00000252606.1	99	0.00	0.00	0.00	0.00	0.00
ENST00000516798.1	ENSG00000252607.1	118	3.80	0.00	0.00	0.00	0.00
ENST00000516799.1	ENSG00000252608.1	107	1.67	0.00	0.00	0.00	0.00
ENST00000516802.1	ENSG00000252611.1	109	1.97	0.00	0.00	0.00	0.00
ENST00000516803.1	ENSG00000252612.1	93	0.00	0.00	0.00	0.00	0.00
ENST00000516805.1	ENSG00000252614.1	107	1.67	0.00	0.00	0.00	0.00
ENST00000516806.1	ENSG00000252615.1	100	0.00	0.00	0.00	0.00	0.00
ENST00000516809.1	ENSG00000252618.1	88	0.00	0.00	0.00	0.00	0.00
ENST00000516810.1	ENSG00000252619.1	97	0.00	0.00	0.00	0.00	0.00
ENST00000516811.1	ENSG00000252620.1	135	9.74	0.00	0.00	0.00	0.00
ENST00000516812.1	ENSG00000252621.1	110	2.13	0.00	0.00	0.00	0.00
ENST00000516813.1	ENSG00000252622.1	102	1.07	0.00	0.00	0.00	0.00
ENST00000516814.1	ENSG00000252623.1	122	4.90	0.00	0.00	0.00	0.00
ENST00000516815.1	ENSG00000252624.1	109	1.97	0.00	0.00	0.00	0.00
ENST00000516816.1	ENSG00000252625.1	164	26.94	0.00	0.00	0.00	0.00
ENST00000516817.1	ENSG00000252626.1	103	1.18	0.00	0.00	0.00	0.00
ENST00000516818.1	ENSG00000252627.1	107	1.67	0.00	0.00	0.00	0.00
ENST00000516819.2	ENSG00000252628.2	85	0.00	0.00	0.00	0.00	0.00
ENST00000516824.1	ENSG00000252633.1	299	151.48	0.00	0.00	0.00	0.00
ENST00000516825.1	ENSG00000252634.1	296	148.50	2.00	0.45	0.31	100.00
ENST00000516826.1	ENSG00000252635.1	190	47.52	0.00	0.00	0.00	0.00
ENST00000516827.1	ENSG00000252636.1	104	1.29	0.00	0.00	0.00	0.00
ENST00000516828.1	ENSG00000252637.1	124	5.51	0.00	0.00	0.00	0.00
ENST00000516830.1	ENSG00000252639.1	143	13.68	0.00	0.00	0.00	0.00
ENST00000516831.1	ENSG00000252640.1	118	3.80	0.00	0.00	0.00	0.00
ENST00000516832.2	ENSG00000252641.2	109	1.97	0.00	0.00	0.00	0.00
ENST00000516833.1	ENSG00000252642.1	135	9.74	0.00	0.00	0.00	0.00
ENST00000516834.1	ENSG00000252643.1	104	1.29	0.00	0.00	0.00	0.00
ENST00000516835.1	ENSG00000252644.1	62	0.00	0.00	0.00	0.00	0.00
ENST00000516836.1	ENSG00000252645.1	62	0.00	0.00	0.00	0.00	0.00
ENST00000516838.1	ENSG00000252647.1	111	2.31	0.00	0.00	0.00	0.00
ENST00000516840.1	ENSG00000252649.1	109	1.97	0.00	0.00	0.00	0.00
ENST00000516841.1	ENSG00000252650.1	111	2.31	0.00	0.00	0.00	0.00
ENST00000516842.1	ENSG00000252651.1	110	2.13	0.00	0.00	0.00	0.00
ENST00000516843.1	ENSG00000252652.1	96	0.00	0.00	0.00	0.00	0.00
ENST00000516844.1	ENSG00000252653.1	106	1.54	0.00	0.00	0.00	0.00
ENST00000516845.1	ENSG00000252654.1	62	0.00	0.00	0.00	0.00	0.00
ENST00000516846.1	ENSG00000252655.1	111	2.31	0.00	0.00	0.00	0.00
ENST00000516847.1	ENSG00000252656.1	250	103.22	0.00	0.00	0.00	0.00
ENST00000516848.1	ENSG00000252657.1	126	6.18	0.00	0.00	0.00	0.00
ENST00000516849.1	ENSG00000252658.1	90	0.00	0.00	0.00	0.00	0.00
ENST00000516850.1	ENSG00000252659.1	104	1.29	0.00	0.00	0.00	0.00
ENST00000516851.1	ENSG00000252660.1	102	1.07	0.00	0.00	0.00	0.00
ENST00000516852.1	ENSG00000252661.1	104	1.29	0.00	0.00	0.00	0.00
ENST00000516858.1	ENSG00000252667.1	113	2.68	0.00	0.00	0.00	0.00
ENST00000516862.1	ENSG00000252671.1	110	2.13	0.00	0.00	0.00	0.00
ENST00000516864.1	ENSG00000252673.1	134	9.30	0.00	0.00	0.00	0.00
ENST00000516865.1	ENSG00000252674.1	106	1.54	0.00	0.00	0.00	0.00
ENST00000516868.1	ENSG00000252677.1	170	31.35	0.00	0.00	0.00	0.00
ENST00000516871.1	ENSG00000252680.1	130	7.64	0.00	0.00	0.00	0.00
ENST00000516872.1	ENSG00000252681.1	164	26.94	0.00	0.00	0.00	0.00
ENST00000516873.1	ENSG00000252682.1	68	0.00	0.00	0.00	0.00	0.00
ENST00000516875.1	ENSG00000252684.1	80	0.00	0.00	0.00	0.00	0.00
ENST00000516876.1	ENSG00000252685.1	104	1.29	0.00	0.00	0.00	0.00
ENST00000516877.1	ENSG00000252686.1	103	1.18	0.00	0.00	0.00	0.00
ENST00000516879.1	ENSG00000252688.1	102	1.07	0.00	0.00	0.00	0.00
ENST00000516880.1	ENSG00000252689.1	132	8.45	0.00	0.00	0.00	0.00
ENST00000607520.1	ENSG00000252690.3	4325	4177.08	106.84	0.86	0.59	100.00
ENST00000516882.1	ENSG00000252691.1	84	0.00	0.00	0.00	0.00	0.00
ENST00000516883.1	ENSG00000252692.1	86	0.00	0.00	0.00	0.00	0.00
ENST00000516884.1	ENSG00000252693.1	107	1.67	0.00	0.00	0.00	0.00
ENST00000516886.1	ENSG00000252695.1	89	0.00	0.00	0.00	0.00	0.00
ENST00000516887.1	ENSG00000252696.1	130	7.64	0.00	0.00	0.00	0.00
ENST00000516888.1	ENSG00000252697.1	304	156.44	0.00	0.00	0.00	0.00
ENST00000516890.1	ENSG00000252699.1	136	10.19	0.00	0.00	0.00	0.00
ENST00000516891.1	ENSG00000252700.1	62	0.00	0.00	0.00	0.00	0.00
ENST00000516895.1	ENSG00000252704.1	283	135.62	0.00	0.00	0.00	0.00
ENST00000516896.1	ENSG00000252705.1	107	1.67	0.00	0.00	0.00	0.00
ENST00000516898.1	ENSG00000252707.1	142	13.15	1.00	2.56	1.75	100.00
ENST00000516901.1	ENSG00000252710.1	104	1.29	0.00	0.00	0.00	0.00
ENST00000516902.1	ENSG00000252711.1	319	171.37	0.00	0.00	0.00	0.00
ENST00000516903.1	ENSG00000252712.1	136	10.19	5.00	16.51	11.28	100.00
ENST00000516904.1	ENSG00000252713.1	67	0.00	0.00	0.00	0.00	0.00
ENST00000516905.1	ENSG00000252714.1	112	2.49	0.00	0.00	0.00	0.00
ENST00000516907.1	ENSG00000252716.1	149	17.07	0.00	0.00	0.00	0.00
ENST00000516908.1	ENSG00000252717.1	107	1.67	0.00	0.00	0.00	0.00
ENST00000516909.1	ENSG00000252718.1	102	1.07	0.00	0.00	0.00	0.00
ENST00000516910.1	ENSG00000252719.1	131	8.04	1.00	4.19	2.86	100.00
ENST00000516911.1	ENSG00000252720.1	111	2.31	0.00	0.00	0.00	0.00
ENST00000516912.1	ENSG00000252721.1	103	1.18	0.00	0.00	0.00	0.00
ENST00000516913.1	ENSG00000252722.1	131	8.04	0.00	0.00	0.00	0.00
ENST00000516914.2	ENSG00000252723.2	101	0.00	0.00	0.00	0.00	0.00
ENST00000516915.1	ENSG00000252724.1	95	0.00	0.00	0.00	0.00	0.00
ENST00000516916.1	ENSG00000252725.1	99	0.00	0.00	0.00	0.00	0.00
ENST00000516917.1	ENSG00000252726.1	108	1.82	0.00	0.00	0.00	0.00
ENST00000516918.1	ENSG00000252727.1	132	8.45	0.00	0.00	0.00	0.00
ENST00000516920.1	ENSG00000252729.1	106	1.54	0.00	0.00	0.00	0.00
ENST00000516925.1	ENSG00000252734.1	103	1.18	0.00	0.00	0.00	0.00
ENST00000516926.1	ENSG00000252735.1	100	0.00	0.00	0.00	0.00	0.00
ENST00000516930.1	ENSG00000252739.1	53	0.00	0.00	0.00	0.00	0.00
ENST00000516933.1	ENSG00000252742.1	99	0.00	0.00	0.00	0.00	0.00
ENST00000516934.1	ENSG00000252743.1	103	1.18	0.00	0.00	0.00	0.00
ENST00000516935.1	ENSG00000252744.1	124	5.51	0.00	0.00	0.00	0.00
ENST00000516936.1	ENSG00000252745.1	115	3.10	0.00	0.00	0.00	0.00
ENST00000516937.1	ENSG00000252746.1	96	0.00	0.00	0.00	0.00	0.00
ENST00000516938.1	ENSG00000252747.1	78	0.00	0.00	0.00	0.00	0.00
ENST00000516940.1	ENSG00000252749.1	62	0.00	0.00	0.00	0.00	0.00
ENST00000516941.1	ENSG00000252750.1	66	0.00	0.00	0.00	0.00	0.00
ENST00000516942.1	ENSG00000252751.1	93	0.00	0.00	0.00	0.00	0.00
ENST00000516943.1	ENSG00000252752.1	95	0.00	0.00	0.00	0.00	0.00
ENST00000516946.1	ENSG00000252755.1	107	1.67	0.00	0.00	0.00	0.00
ENST00000516947.1	ENSG00000252756.1	98	0.00	0.00	0.00	0.00	0.00
ENST00000516948.1	ENSG00000252757.1	297	149.49	0.00	0.00	0.00	0.00
ENST00000516949.1	ENSG00000252758.1	107	1.67	0.00	0.00	0.00	0.00
ENST00000516950.1	ENSG00000252759.1	96	0.00	0.00	0.00	0.00	0.00
ENST00000516951.1	ENSG00000252760.1	92	0.00	0.00	0.00	0.00	0.00
ENST00000516952.1	ENSG00000252761.1	92	0.00	0.00	0.00	0.00	0.00
ENST00000516953.1	ENSG00000252762.1	127	6.53	0.00	0.00	0.00	0.00
ENST00000516954.1	ENSG00000252763.1	155	20.79	0.00	0.00	0.00	0.00
ENST00000516955.1	ENSG00000252764.1	87	0.00	0.00	0.00	0.00	0.00
ENST00000516956.1	ENSG00000252765.1	187	44.98	0.00	0.00	0.00	0.00
ENST00000516957.1	ENSG00000252766.1	105	1.41	0.00	0.00	0.00	0.00
ENST00000516958.1	ENSG00000252767.1	103	1.18	0.00	0.00	0.00	0.00
ENST00000516959.1	ENSG00000252768.1	98	0.00	0.00	0.00	0.00	0.00
ENST00000516960.1	ENSG00000252769.1	98	0.00	0.00	0.00	0.00	0.00
ENST00000516961.1	ENSG00000252770.1	62	0.00	0.00	0.00	0.00	0.00
ENST00000516963.1	ENSG00000252772.1	103	1.18	0.00	0.00	0.00	0.00
ENST00000516965.1	ENSG00000252774.1	160	24.13	0.00	0.00	0.00	0.00
ENST00000516967.1	ENSG00000252776.1	122	4.90	0.00	0.00	0.00	0.00
ENST00000516968.1	ENSG00000252777.1	130	7.64	0.00	0.00	0.00	0.00
ENST00000516969.1	ENSG00000252778.1	131	8.04	0.00	0.00	0.00	0.00
ENST00000516970.1	ENSG00000252779.1	105	1.41	0.00	0.00	0.00	0.00
ENST00000516971.1	ENSG00000252780.1	106	1.54	0.00	0.00	0.00	0.00
ENST00000516973.1	ENSG00000252782.1	96	0.00	0.00	0.00	0.00	0.00
ENST00000516974.1	ENSG00000252783.1	104	1.29	0.00	0.00	0.00	0.00
ENST00000516975.1	ENSG00000252784.1	110	2.13	0.00	0.00	0.00	0.00
ENST00000516978.2	ENSG00000252787.2	73	0.00	0.00	0.00	0.00	0.00
ENST00000516985.1	ENSG00000252794.1	239	92.58	0.00	0.00	0.00	0.00
ENST00000516986.1	ENSG00000252795.1	93	0.00	0.00	0.00	0.00	0.00
ENST00000516987.1	ENSG00000252796.1	62	0.00	0.00	0.00	0.00	0.00
ENST00000516988.1	ENSG00000252797.1	232	85.87	0.00	0.00	0.00	0.00
ENST00000516989.1	ENSG00000252798.1	238	91.61	0.00	0.00	0.00	0.00
ENST00000516991.1	ENSG00000252800.1	142	13.15	2.00	5.12	3.50	100.00
ENST00000516993.1	ENSG00000252802.1	102	1.07	0.00	0.00	0.00	0.00
ENST00000516995.1	ENSG00000252804.1	106	1.54	0.00	0.00	0.00	0.00
ENST00000516997.1	ENSG00000252806.1	137	10.66	0.00	0.00	0.00	0.00
ENST00000516998.1	ENSG00000252807.1	103	1.18	0.00	0.00	0.00	0.00
ENST00000517001.1	ENSG00000252810.1	107	1.67	0.00	0.00	0.00	0.00
ENST00000517003.1	ENSG00000252812.1	319	171.37	0.00	0.00	0.00	0.00
ENST00000517005.1	ENSG00000252814.1	110	2.13	0.00	0.00	0.00	0.00
ENST00000517006.1	ENSG00000252815.1	107	1.67	0.00	0.00	0.00	0.00
ENST00000517007.1	ENSG00000252816.1	109	1.97	0.00	0.00	0.00	0.00
ENST00000517011.1	ENSG00000252820.1	92	0.00	0.00	0.00	0.00	0.00
ENST00000517012.1	ENSG00000252821.1	105	1.41	0.00	0.00	0.00	0.00
ENST00000517013.1	ENSG00000252822.1	96	0.00	0.00	0.00	0.00	0.00
ENST00000517014.1	ENSG00000252823.1	94	0.00	0.00	0.00	0.00	0.00
ENST00000517015.1	ENSG00000252824.1	89	0.00	0.00	0.00	0.00	0.00
ENST00000517017.1	ENSG00000252826.1	135	9.74	0.00	0.00	0.00	0.00
ENST00000517018.1	ENSG00000252827.1	287	139.58	0.00	0.00	0.00	0.00
ENST00000517019.1	ENSG00000252828.1	125	5.84	0.00	0.00	0.00	0.00
ENST00000517021.2	ENSG00000252830.2	110	2.13	0.00	0.00	0.00	0.00
ENST00000517023.1	ENSG00000252832.1	104	1.29	0.00	0.00	0.00	0.00
ENST00000517024.1	ENSG00000252833.1	94	0.00	0.00	0.00	0.00	0.00
ENST00000517026.1	ENSG00000252835.1	139	11.62	20.00	57.93	39.59	100.00
ENST00000517028.1	ENSG00000252837.1	307	159.42	0.00	0.00	0.00	0.00
ENST00000517030.1	ENSG00000252839.1	63	0.00	0.00	0.00	0.00	0.00
ENST00000517031.1	ENSG00000252840.1	108	1.82	0.00	0.00	0.00	0.00
ENST00000517036.1	ENSG00000252845.1	108	1.82	0.00	0.00	0.00	0.00
ENST00000517038.1	ENSG00000252847.1	113	2.68	0.00	0.00	0.00	0.00
ENST00000517039.1	ENSG00000252848.1	122	4.90	0.00	0.00	0.00	0.00
ENST00000517041.1	ENSG00000252850.1	158	22.77	0.00	0.00	0.00	0.00
ENST00000517043.1	ENSG00000252852.1	134	9.30	0.00	0.00	0.00	0.00
ENST00000517045.1	ENSG00000252854.1	272	124.76	1.00	0.27	0.18	100.00
ENST00000517047.1	ENSG00000252856.1	117	3.56	0.00	0.00	0.00	0.00
ENST00000517048.1	ENSG00000252857.1	105	1.41	0.00	0.00	0.00	0.00
ENST00000517049.1	ENSG00000252858.1	105	1.41	0.00	0.00	0.00	0.00
ENST00000517050.1	ENSG00000252859.1	100	0.00	0.00	0.00	0.00	0.00
ENST00000517051.1	ENSG00000252860.1	105	1.41	0.00	0.00	0.00	0.00
ENST00000517052.1	ENSG00000252861.1	107	1.67	0.00	0.00	0.00	0.00
ENST00000517054.1	ENSG00000252863.1	60	0.00	0.00	0.00	0.00	0.00
ENST00000517055.1	ENSG00000252864.1	102	1.07	0.00	0.00	0.00	0.00
ENST00000517057.1	ENSG00000252866.1	35	0.00	0.00	0.00	0.00	0.00
ENST00000517058.1	ENSG00000252867.1	107	1.67	0.00	0.00	0.00	0.00
ENST00000517059.1	ENSG00000252868.1	112	2.49	1.24	16.74	11.44	100.00
ENST00000517061.1	ENSG00000252870.1	156	21.44	0.00	0.00	0.00	0.00
ENST00000517063.1	ENSG00000252872.1	64	0.00	0.00	0.00	0.00	0.00
ENST00000517065.2	ENSG00000252874.2	90	0.00	0.00	0.00	0.00	0.00
ENST00000517068.1	ENSG00000252877.1	116	3.32	0.00	0.00	0.00	0.00
ENST00000517070.1	ENSG00000252879.1	156	21.44	0.00	0.00	0.00	0.00
ENST00000517072.1	ENSG00000252881.1	102	1.07	0.00	0.00	0.00	0.00
ENST00000517073.1	ENSG00000252882.1	99	0.00	0.00	0.00	0.00	0.00
ENST00000517075.1	ENSG00000252884.1	94	0.00	0.00	0.00	0.00	0.00
ENST00000517077.1	ENSG00000252886.1	297	149.49	0.00	0.00	0.00	0.00
ENST00000517078.1	ENSG00000252887.1	107	1.67	0.00	0.00	0.00	0.00
ENST00000517079.1	ENSG00000252888.1	126	6.18	0.00	0.00	0.00	0.00
ENST00000517080.1	ENSG00000252889.1	99	0.00	0.00	0.00	0.00	0.00
ENST00000517081.1	ENSG00000252890.1	110	2.13	0.00	0.00	0.00	0.00
ENST00000517082.1	ENSG00000252891.1	110	2.13	0.00	0.00	0.00	0.00
ENST00000517083.1	ENSG00000252892.1	115	3.10	0.00	0.00	0.00	0.00
ENST00000517085.2	ENSG00000252894.2	113	2.68	0.00	0.00	0.00	0.00
ENST00000517088.1	ENSG00000252897.1	95	0.00	0.00	0.00	0.00	0.00
ENST00000517089.1	ENSG00000252898.1	102	1.07	0.00	0.00	0.00	0.00
ENST00000517091.1	ENSG00000252900.1	106	1.54	0.00	0.00	0.00	0.00
ENST00000517093.1	ENSG00000252902.1	50	0.00	0.00	0.00	0.00	0.00
ENST00000517094.2	ENSG00000252903.2	105	1.41	0.00	0.00	0.00	0.00
ENST00000517095.1	ENSG00000252904.1	137	10.66	0.00	0.00	0.00	0.00
ENST00000517096.1	ENSG00000252905.1	96	0.00	0.00	0.00	0.00	0.00
ENST00000517097.1	ENSG00000252906.1	143	13.68	81.00	199.35	136.25	100.00
ENST00000517099.1	ENSG00000252908.1	105	1.41	0.00	0.00	0.00	0.00
ENST00000517100.1	ENSG00000252909.1	61	0.00	0.00	0.00	0.00	0.00
ENST00000517104.1	ENSG00000252913.1	100	0.00	0.00	0.00	0.00	0.00
ENST00000517105.1	ENSG00000252914.1	102	1.07	0.00	0.00	0.00	0.00
ENST00000517106.1	ENSG00000252915.1	92	0.00	0.00	0.00	0.00	0.00
ENST00000517107.1	ENSG00000252916.1	102	1.07	0.00	0.00	0.00	0.00
ENST00000517108.1	ENSG00000252917.1	154	20.15	0.00	0.00	0.00	0.00
ENST00000517110.1	ENSG00000252919.1	102	1.07	0.00	0.00	0.00	0.00
ENST00000517111.1	ENSG00000252920.1	133	8.87	0.00	0.00	0.00	0.00
ENST00000517113.1	ENSG00000252922.1	106	1.54	0.00	0.00	0.00	0.00
ENST00000517114.1	ENSG00000252923.1	183	41.65	0.00	0.00	0.00	0.00
ENST00000517118.1	ENSG00000252927.1	132	8.45	0.00	0.00	0.00	0.00
ENST00000517119.1	ENSG00000252928.1	105	1.41	0.00	0.00	0.00	0.00
ENST00000517120.1	ENSG00000252929.1	105	1.41	0.00	0.00	0.00	0.00
ENST00000517121.1	ENSG00000252930.1	99	0.00	0.00	0.00	0.00	0.00
ENST00000517122.1	ENSG00000252931.1	103	1.18	0.00	0.00	0.00	0.00
ENST00000517124.1	ENSG00000252933.1	104	1.29	0.00	0.00	0.00	0.00
ENST00000517125.1	ENSG00000252934.1	64	0.00	0.00	0.00	0.00	0.00
ENST00000517126.1	ENSG00000252935.1	108	1.82	0.00	0.00	0.00	0.00
ENST00000517127.1	ENSG00000252936.1	109	1.97	0.00	0.00	0.00	0.00
ENST00000517128.1	ENSG00000252937.1	108	1.82	0.00	0.00	0.00	0.00
ENST00000517132.1	ENSG00000252941.1	107	1.67	0.00	0.00	0.00	0.00
ENST00000517133.1	ENSG00000252942.1	127	6.53	0.00	0.00	0.00	0.00
ENST00000517134.1	ENSG00000252943.1	104	1.29	0.00	0.00	0.00	0.00
ENST00000517135.1	ENSG00000252944.1	105	1.41	0.00	0.00	0.00	0.00
ENST00000517136.1	ENSG00000252945.1	88	0.00	0.00	0.00	0.00	0.00
ENST00000517138.1	ENSG00000252947.1	166	28.38	88.00	104.37	71.34	100.00
ENST00000517139.1	ENSG00000252948.1	104	1.29	0.00	0.00	0.00	0.00
ENST00000517141.1	ENSG00000252950.1	136	10.19	0.00	0.00	0.00	0.00
ENST00000517142.1	ENSG00000252951.1	115	3.10	0.00	0.00	0.00	0.00
ENST00000517143.1	ENSG00000252952.1	103	1.18	0.00	0.00	0.00	0.00
ENST00000517144.1	ENSG00000252953.1	64	0.00	0.00	0.00	0.00	0.00
ENST00000517146.1	ENSG00000252955.1	126	6.18	0.00	0.00	0.00	0.00
ENST00000517147.1	ENSG00000252956.1	110	2.13	0.00	0.00	0.00	0.00
ENST00000517148.1	ENSG00000252957.1	110	2.13	0.00	0.00	0.00	0.00
ENST00000517150.1	ENSG00000252959.1	101	0.00	0.00	0.00	0.00	0.00
ENST00000517151.1	ENSG00000252960.1	304	156.44	0.00	0.00	0.00	0.00
ENST00000517153.1	ENSG00000252962.1	95	0.00	0.00	0.00	0.00	0.00
ENST00000517154.1	ENSG00000252963.1	244	97.40	0.00	0.00	0.00	0.00
ENST00000517155.1	ENSG00000252964.1	111	2.31	0.00	0.00	0.00	0.00
ENST00000517156.1	ENSG00000252965.1	106	1.54	0.00	0.00	0.00	0.00
ENST00000517160.1	ENSG00000252969.1	124	5.51	0.00	0.00	0.00	0.00
ENST00000517161.1	ENSG00000252970.1	103	1.18	0.00	0.00	0.00	0.00
ENST00000517162.1	ENSG00000252971.1	102	1.07	0.00	0.00	0.00	0.00
ENST00000517164.1	ENSG00000252973.1	93	0.00	0.00	0.00	0.00	0.00
ENST00000517166.1	ENSG00000252975.1	92	0.00	0.00	0.00	0.00	0.00
ENST00000517168.1	ENSG00000252977.1	79	0.00	0.00	0.00	0.00	0.00
ENST00000517169.1	ENSG00000252978.1	324	176.35	0.00	0.00	0.00	0.00
ENST00000517170.1	ENSG00000252979.1	99	0.00	0.00	0.00	0.00	0.00
ENST00000517171.1	ENSG00000252980.1	100	0.00	0.00	0.00	0.00	0.00
ENST00000517173.1	ENSG00000252982.1	224	78.28	0.00	0.00	0.00	0.00
ENST00000517174.1	ENSG00000252983.1	62	0.00	0.00	0.00	0.00	0.00
ENST00000517175.1	ENSG00000252984.1	102	1.07	0.00	0.00	0.00	0.00
ENST00000517176.1	ENSG00000252985.1	78	0.00	0.00	0.00	0.00	0.00
ENST00000517178.1	ENSG00000252987.1	101	0.00	0.00	0.00	0.00	0.00
ENST00000517179.1	ENSG00000252988.1	105	1.41	0.00	0.00	0.00	0.00
ENST00000517180.1	ENSG00000252989.1	77	0.00	0.00	0.00	0.00	0.00
ENST00000517181.1	ENSG00000252990.1	120	4.33	0.00	0.00	0.00	0.00
ENST00000517182.1	ENSG00000252991.1	106	1.54	0.00	0.00	0.00	0.00
ENST00000517183.1	ENSG00000252992.1	154	20.15	0.00	0.00	0.00	0.00
ENST00000517184.1	ENSG00000252993.1	124	5.51	0.00	0.00	0.00	0.00
ENST00000517185.1	ENSG00000252994.1	103	1.18	0.00	0.00	0.00	0.00
ENST00000517186.1	ENSG00000252995.1	102	1.07	0.00	0.00	0.00	0.00
ENST00000517187.1	ENSG00000252996.1	99	0.00	0.00	0.00	0.00	0.00
ENST00000517189.1	ENSG00000252998.1	103	1.18	0.00	0.00	0.00	0.00
ENST00000517190.1	ENSG00000252999.1	98	0.00	0.00	0.00	0.00	0.00
ENST00000517191.1	ENSG00000253000.1	141	12.63	0.00	0.00	0.00	0.00
ENST00000517192.1	ENSG00000253001.1	314	166.39	0.00	0.00	0.00	0.00
ENST00000517194.1	ENSG00000253003.1	104	1.29	0.00	0.00	0.00	0.00
ENST00000517196.1	ENSG00000253005.1	105	1.41	0.00	0.00	0.00	0.00
ENST00000517197.1	ENSG00000253006.1	270	122.79	0.00	0.00	0.00	0.00
ENST00000517198.2	ENSG00000253007.2	135	9.74	1.00	3.46	2.36	100.00
ENST00000517199.2	ENSG00000253008.2	87	0.00	0.00	0.00	0.00	0.00
ENST00000517201.1	ENSG00000253010.1	314	166.39	0.00	0.00	0.00	0.00
ENST00000517204.1	ENSG00000253013.1	135	9.74	0.00	0.00	0.00	0.00
ENST00000517206.1	ENSG00000253015.1	328	180.33	1.00	0.19	0.13	100.00
ENST00000517207.1	ENSG00000253016.1	102	1.07	0.00	0.00	0.00	0.00
ENST00000517210.1	ENSG00000253019.1	151	18.27	0.00	0.00	0.00	0.00
ENST00000517211.2	ENSG00000253020.2	242	95.47	0.00	0.00	0.00	0.00
ENST00000517212.1	ENSG00000253021.1	91	0.00	0.00	0.00	0.00	0.00
ENST00000517213.1	ENSG00000253022.1	111	2.31	0.00	0.00	0.00	0.00
ENST00000517214.1	ENSG00000253023.1	74	0.00	0.00	0.00	0.00	0.00
ENST00000517215.1	ENSG00000253024.1	102	1.07	0.00	0.00	0.00	0.00
ENST00000517216.1	ENSG00000253025.1	168	29.86	0.00	0.00	0.00	0.00
ENST00000517217.1	ENSG00000253026.1	104	1.29	0.00	0.00	0.00	0.00
ENST00000517218.1	ENSG00000253027.1	151	18.27	0.00	0.00	0.00	0.00
ENST00000517219.1	ENSG00000253028.1	133	8.87	0.00	0.00	0.00	0.00
ENST00000517221.1	ENSG00000253030.1	80	0.00	0.00	0.00	0.00	0.00
ENST00000517222.1	ENSG00000253031.1	105	1.41	0.00	0.00	0.00	0.00
ENST00000517223.1	ENSG00000253032.1	100	0.00	0.00	0.00	0.00	0.00
ENST00000517226.1	ENSG00000253035.1	126	6.18	0.00	0.00	0.00	0.00
ENST00000517229.1	ENSG00000253038.1	104	1.29	0.00	0.00	0.00	0.00
ENST00000517230.1	ENSG00000253039.1	109	1.97	0.00	0.00	0.00	0.00
ENST00000517231.1	ENSG00000253040.1	127	6.53	0.00	0.00	0.00	0.00
ENST00000517232.1	ENSG00000253041.1	57	0.00	0.00	0.00	0.00	0.00
ENST00000517233.1	ENSG00000253042.1	118	3.80	0.00	0.00	0.00	0.00
ENST00000517234.1	ENSG00000253043.1	74	0.00	0.00	0.00	0.00	0.00
ENST00000517238.1	ENSG00000253047.1	121	4.61	0.00	0.00	0.00	0.00
ENST00000517239.1	ENSG00000253048.1	135	9.74	0.00	0.00	0.00	0.00
ENST00000517240.1	ENSG00000253049.1	103	1.18	0.00	0.00	0.00	0.00
ENST00000517242.1	ENSG00000253051.1	134	9.30	3.45	12.48	8.53	100.00
ENST00000517244.1	ENSG00000253053.1	295	147.51	0.00	0.00	0.00	0.00
ENST00000517245.1	ENSG00000253054.1	60	0.00	0.00	0.00	0.00	0.00
ENST00000517246.1	ENSG00000253055.1	115	3.10	0.00	0.00	0.00	0.00
ENST00000517247.1	ENSG00000253056.1	62	0.00	0.00	0.00	0.00	0.00
ENST00000517248.1	ENSG00000253057.1	293	145.52	0.00	0.00	0.00	0.00
ENST00000517249.1	ENSG00000253058.1	129	7.26	0.00	0.00	0.00	0.00
ENST00000517250.1	ENSG00000253059.1	137	10.66	0.00	0.00	0.00	0.00
ENST00000517251.1	ENSG00000253060.1	106	1.54	0.00	0.00	0.00	0.00
ENST00000517254.1	ENSG00000253063.1	90	0.00	0.00	0.00	0.00	0.00
ENST00000517255.1	ENSG00000253064.1	106	1.54	0.00	0.00	0.00	0.00
ENST00000517256.1	ENSG00000253065.1	115	3.10	0.00	0.00	0.00	0.00
ENST00000517257.1	ENSG00000253066.1	104	1.29	0.00	0.00	0.00	0.00
ENST00000517258.1	ENSG00000253067.1	68	0.00	0.00	0.00	0.00	0.00
ENST00000517261.1	ENSG00000253070.1	64	0.00	0.00	0.00	0.00	0.00
ENST00000517263.1	ENSG00000253072.1	86	0.00	0.00	0.00	0.00	0.00
ENST00000517264.1	ENSG00000253073.1	153	19.52	0.00	0.00	0.00	0.00
ENST00000517265.1	ENSG00000253074.1	104	1.29	0.00	0.00	0.00	0.00
ENST00000517266.1	ENSG00000253075.1	244	97.40	0.00	0.00	0.00	0.00
ENST00000517268.1	ENSG00000253077.1	117	3.56	0.00	0.00	0.00	0.00
ENST00000517269.1	ENSG00000253078.1	99	0.00	0.00	0.00	0.00	0.00
ENST00000517270.1	ENSG00000253079.1	370	222.25	1.00	0.15	0.10	100.00
ENST00000517271.1	ENSG00000253080.1	95	0.00	0.00	0.00	0.00	0.00
ENST00000517272.1	ENSG00000253081.1	120	4.33	0.00	0.00	0.00	0.00
ENST00000517274.1	ENSG00000253083.1	100	0.00	0.00	0.00	0.00	0.00
ENST00000517275.3	ENSG00000253084.3	65	0.00	0.00	0.00	0.00	0.00
ENST00000517276.1	ENSG00000253085.1	130	7.64	0.00	0.00	0.00	0.00
ENST00000517277.1	ENSG00000253086.1	103	1.18	0.00	0.00	0.00	0.00
ENST00000517278.1	ENSG00000253087.1	101	0.00	0.00	0.00	0.00	0.00
ENST00000517279.1	ENSG00000253088.1	114	2.89	0.00	0.00	0.00	0.00
ENST00000517280.1	ENSG00000253089.1	175	35.21	0.00	0.00	0.00	0.00
ENST00000517281.2	ENSG00000253090.2	115	3.10	0.00	0.00	0.00	0.00
ENST00000517283.1	ENSG00000253092.1	198	54.47	0.00	0.00	0.00	0.00
ENST00000517284.1	ENSG00000253093.1	121	4.61	0.00	0.00	0.00	0.00
ENST00000517285.1	ENSG00000253094.1	80	0.00	0.00	0.00	0.00	0.00
ENST00000517287.1	ENSG00000253096.1	98	0.00	0.00	0.00	0.00	0.00
ENST00000517288.1	ENSG00000253097.1	84	0.00	0.00	0.00	0.00	0.00
ENST00000517289.1	ENSG00000253098.1	62	0.00	0.00	0.00	0.00	0.00
ENST00000517290.1	ENSG00000253099.1	128	6.89	0.00	0.00	0.00	0.00
ENST00000517964.1	ENSG00000253100.1	1131	983.08	0.00	0.00	0.00	0.00
ENST00000511627.1	ENSG00000253102.1	715	567.11	0.00	0.00	0.00	0.00
ENST00000519506.1	ENSG00000253103.1	424	276.20	0.00	0.00	0.00	0.00
ENST00000522778.1	ENSG00000253103.1	566	418.14	0.00	0.00	0.00	0.00
ENST00000524042.1	ENSG00000253104.1	501	353.17	0.00	0.00	0.00	0.00
ENST00000522767.1	ENSG00000253105.5	552	404.15	0.00	0.00	0.00	0.00
ENST00000523862.5	ENSG00000253105.5	711	563.11	0.00	0.00	0.00	0.00
ENST00000518639.1	ENSG00000253106.1	2355	2207.08	74.58	1.14	0.78	100.00
ENST00000523800.1	ENSG00000253107.1	1111	963.08	0.00	0.00	0.00	0.00
ENST00000522460.1	ENSG00000253108.1	582	434.14	0.00	0.00	0.00	0.00
ENST00000519073.1	ENSG00000253109.1	490	342.17	0.00	0.00	0.00	0.00
ENST00000524175.1	ENSG00000253110.1	705	557.11	0.00	0.00	0.00	0.00
ENST00000521991.1	ENSG00000253111.1	785	637.09	0.00	0.00	0.00	0.00
ENST00000522815.1	ENSG00000253111.1	630	482.13	0.00	0.00	0.00	0.00
ENST00000522640.1	ENSG00000253112.1	407	259.21	0.00	0.00	0.00	0.00
ENST00000520784.2	ENSG00000253114.2	730	582.10	0.00	0.00	0.00	0.00
ENST00000522498.1	ENSG00000253115.1	429	281.20	0.00	0.00	0.00	0.00
ENST00000518536.1	ENSG00000253116.1	625	477.13	0.00	0.00	0.00	0.00
ENST00000254627.3	ENSG00000253117.4	1782	1634.08	1.00	0.02	0.01	100.00
ENST00000522089.1	ENSG00000253118.1	237	90.65	0.00	0.00	0.00	0.00
ENST00000521638.1	ENSG00000253119.1	982	834.08	22.00	0.89	0.61	100.00
ENST00000490007.2	ENSG00000253120.1	283	135.62	0.00	0.00	0.00	0.00
ENST00000521556.1	ENSG00000253121.1	667	519.12	0.00	0.00	0.00	0.00
ENST00000523264.1	ENSG00000253122.1	202	58.03	0.00	0.00	0.00	0.00
ENST00000518765.1	ENSG00000253123.3	713	565.11	1.00	0.06	0.04	51.11
ENST00000624599.1	ENSG00000253123.3	3692	3544.08	6.00	0.06	0.04	48.89
ENST00000517589.1	ENSG00000253124.1	409	261.21	0.00	0.00	0.00	0.00
ENST00000519624.1	ENSG00000253125.1	292	144.53	0.00	0.00	0.00	0.00
ENST00000521141.1	ENSG00000253125.1	1630	1482.08	0.00	0.00	0.00	0.00
ENST00000523627.1	ENSG00000253125.1	570	422.14	0.00	0.00	0.00	0.00
ENST00000521342.1	ENSG00000253126.1	342	194.29	0.00	0.00	0.00	0.00
ENST00000518643.1	ENSG00000253127.1	226	80.17	0.00	0.00	0.00	0.00
ENST00000518846.1	ENSG00000253130.1	573	425.14	0.00	0.00	0.00	0.00
ENST00000522661.1	ENSG00000253130.1	643	495.12	0.00	0.00	0.00	0.00
ENST00000518372.1	ENSG00000253131.1	351	203.28	0.00	0.00	0.00	0.00
ENST00000520057.1	ENSG00000253132.1	340	192.30	0.00	0.00	0.00	0.00
ENST00000523081.1	ENSG00000253133.1	559	411.15	3.41	0.28	0.19	100.00
ENST00000523820.1	ENSG00000253134.1	346	198.29	0.00	0.00	0.00	0.00
ENST00000520355.1	ENSG00000253135.1	476	328.18	0.00	0.00	0.00	0.00
ENST00000521355.1	ENSG00000253137.1	1045	897.08	0.00	0.00	0.00	0.00
ENST00000517689.1	ENSG00000253138.5	792	644.09	0.00	0.00	0.00	0.00
ENST00000517725.1	ENSG00000253138.5	259	111.99	0.00	0.00	0.00	0.00
ENST00000518035.5	ENSG00000253138.5	1502	1354.08	0.00	0.00	0.00	0.00
ENST00000518412.1	ENSG00000253138.5	271	123.77	0.00	0.00	0.00	0.00
ENST00000523166.1	ENSG00000253139.1	499	351.17	0.00	0.00	0.00	0.00
ENST00000523724.1	ENSG00000253139.1	555	407.15	0.00	0.00	0.00	0.00
ENST00000521359.1	ENSG00000253140.1	537	389.15	0.00	0.00	0.00	0.00
ENST00000518605.1	ENSG00000253141.1	452	304.19	0.00	0.00	0.00	0.00
ENST00000519400.1	ENSG00000253141.1	753	605.10	0.00	0.00	0.00	0.00
ENST00000522805.1	ENSG00000253142.1	898	750.08	0.00	0.00	0.00	0.00
ENST00000521051.1	ENSG00000253143.3	736	588.10	0.00	0.00	0.00	0.00
ENST00000523735.1	ENSG00000253144.1	515	367.16	0.00	0.00	0.00	0.00
ENST00000524055.1	ENSG00000253146.1	1133	985.08	5.00	0.17	0.12	100.00
ENST00000523035.1	ENSG00000253147.5	676	528.12	0.00	0.00	0.00	0.00
ENST00000523852.5	ENSG00000253147.5	874	726.08	0.00	0.00	0.00	0.00
ENST00000417209.2	ENSG00000253148.1	1794	1646.08	0.00	0.00	0.00	0.00
ENST00000521012.2	ENSG00000253149.2	299	151.48	0.00	0.00	0.00	0.00
ENST00000519099.1	ENSG00000253152.1	244	97.40	0.00	0.00	0.00	0.00
ENST00000524051.1	ENSG00000253153.1	481	333.17	1.00	0.10	0.07	100.00
ENST00000517368.1	ENSG00000253154.1	517	369.16	0.00	0.00	0.00	0.00
ENST00000518266.1	ENSG00000253154.1	371	223.24	0.00	0.00	0.00	0.00
ENST00000521237.1	ENSG00000253155.1	435	287.19	1.00	0.12	0.08	100.00
ENST00000521058.1	ENSG00000253156.1	340	192.30	0.00	0.00	0.00	0.00
ENST00000523109.1	ENSG00000253158.1	329	181.33	0.00	0.00	0.00	0.00
ENST00000252085.3	ENSG00000253159.2	4747	4599.08	372.30	2.73	1.86	11.21
ENST00000613314.1	ENSG00000253159.2	2634	2486.08	1593.26	21.57	14.75	88.79
ENST00000518705.1	ENSG00000253160.1	535	387.15	0.00	0.00	0.00	0.00
ENST00000517363.1	ENSG00000253161.5	199	55.36	0.00	0.00	0.00	0.00
ENST00000519738.5	ENSG00000253161.5	733	585.10	0.00	0.00	0.00	0.00
ENST00000520422.5	ENSG00000253161.5	734	586.10	0.00	0.00	0.00	0.00
ENST00000522718.5	ENSG00000253161.5	1093	945.08	0.00	0.00	0.00	0.00
ENST00000520815.1	ENSG00000253162.1	463	315.18	0.00	0.00	0.00	0.00
ENST00000519603.1	ENSG00000253163.1	624	476.13	0.00	0.00	0.00	0.00
ENST00000519159.5	ENSG00000253164.5	445	297.19	0.00	0.00	0.00	0.00
ENST00000521139.1	ENSG00000253164.5	759	611.10	0.00	0.00	0.00	0.00
ENST00000517380.1	ENSG00000253165.1	1041	893.08	0.00	0.00	0.00	0.00
ENST00000522984.2	ENSG00000253166.2	164	26.94	0.00	0.00	0.00	0.00
ENST00000519140.1	ENSG00000253167.1	587	439.14	88.05	6.75	4.61	100.00
ENST00000517454.1	ENSG00000253168.1	735	587.10	0.00	0.00	0.00	0.00
ENST00000519992.1	ENSG00000253169.1	248	101.27	0.00	0.00	0.00	0.00
ENST00000517407.1	ENSG00000253170.1	525	377.16	0.00	0.00	0.00	0.00
ENST00000518129.1	ENSG00000253171.1	647	499.12	0.00	0.00	0.00	0.00
ENST00000521251.1	ENSG00000253172.1	496	348.17	0.00	0.00	0.00	0.00
ENST00000521867.1	ENSG00000253173.3	382	234.23	0.00	0.00	0.00	0.00
ENST00000524133.1	ENSG00000253174.2	570	422.14	0.00	0.00	0.00	0.00
ENST00000578500.1	ENSG00000253174.2	884	736.08	0.00	0.00	0.00	0.00
ENST00000518463.1	ENSG00000253175.1	375	227.24	1.00	0.15	0.10	100.00
ENST00000519761.3	ENSG00000253176.3	717	569.11	0.00	0.00	0.00	0.00
ENST00000521307.1	ENSG00000253177.1	866	718.08	0.00	0.00	0.00	0.00
ENST00000522531.1	ENSG00000253177.1	227	81.12	0.00	0.00	0.00	0.00
ENST00000520905.1	ENSG00000253178.1	205	60.73	0.00	0.00	0.00	0.00
ENST00000522108.1	ENSG00000253179.1	212	67.11	0.00	0.00	0.00	0.00
ENST00000517978.1	ENSG00000253180.1	436	288.19	40.00	4.67	3.19	100.00
ENST00000523507.1	ENSG00000253181.1	1228	1080.08	0.00	0.00	0.00	0.00
ENST00000522028.1	ENSG00000253182.1	564	416.15	0.00	0.00	0.00	0.00
ENST00000520729.1	ENSG00000253183.1	1360	1212.08	0.00	0.00	0.00	0.00
ENST00000521055.1	ENSG00000253184.1	458	310.18	0.00	0.00	0.00	0.00
ENST00000523185.2	ENSG00000253186.2	300	152.47	0.00	0.00	0.00	0.00
ENST00000519694.1	ENSG00000253187.2	441	293.19	0.00	0.00	0.00	0.00
ENST00000519935.1	ENSG00000253187.2	1161	1013.08	0.00	0.00	0.00	0.00
ENST00000523790.1	ENSG00000253187.2	1129	981.08	23.17	0.80	0.54	100.00
ENST00000390373.2	ENSG00000253188.1	344	196.29	0.00	0.00	0.00	0.00
ENST00000523090.1	ENSG00000253189.1	331	183.32	0.00	0.00	0.00	0.00
ENST00000517961.3	ENSG00000253190.3	956	808.08	3.00	0.12	0.09	100.00
ENST00000520930.1	ENSG00000253190.3	451	303.19	0.00	0.00	0.00	0.00
ENST00000517449.1	ENSG00000253191.1	318	170.37	0.00	0.00	0.00	0.00
ENST00000518570.1	ENSG00000253194.1	471	323.18	1.07	0.11	0.08	100.00
ENST00000519172.2	ENSG00000253195.2	311	163.40	0.00	0.00	0.00	0.00
ENST00000523657.1	ENSG00000253196.1	670	522.12	0.00	0.00	0.00	0.00
ENST00000521203.1	ENSG00000253197.5	561	413.15	0.00	0.00	0.00	0.00
ENST00000523197.5	ENSG00000253197.5	602	454.13	0.00	0.00	0.00	0.00
ENST00000519417.1	ENSG00000253198.1	322	174.35	0.00	0.00	0.00	0.00
ENST00000517573.1	ENSG00000253199.1	952	804.08	0.00	0.00	0.00	0.00
ENST00000522604.1	ENSG00000253199.1	1644	1496.08	0.00	0.00	0.00	0.00
ENST00000521025.1	ENSG00000253200.1	2750	2602.08	978.11	12.65	8.65	100.00
ENST00000523155.1	ENSG00000253202.1	253	106.14	0.00	0.00	0.00	0.00
ENST00000509348.2	ENSG00000253203.6	423	275.20	0.00	0.00	0.00	0.00
ENST00000513408.6	ENSG00000253203.6	1296	1148.08	2240.38	65.69	44.90	100.00
ENST00000523019.1	ENSG00000253204.1	276	128.70	7.07	1.85	1.26	100.00
ENST00000517829.1	ENSG00000253205.5	500	352.17	0.00	0.00	0.00	0.00
ENST00000519819.5	ENSG00000253205.5	432	284.20	0.00	0.00	0.00	0.00
ENST00000521061.1	ENSG00000253205.5	541	393.15	0.00	0.00	0.00	0.00
ENST00000521221.5	ENSG00000253205.5	1762	1614.08	0.00	0.00	0.00	0.00
ENST00000522086.1	ENSG00000253205.5	417	269.20	0.00	0.00	0.00	0.00
ENST00000522265.5	ENSG00000253205.5	562	414.15	0.00	0.00	0.00	0.00
ENST00000520800.1	ENSG00000253206.1	407	259.21	0.00	0.00	0.00	0.00
ENST00000518558.2	ENSG00000253207.3	560	412.15	0.00	0.00	0.00	0.00
ENST00000521500.2	ENSG00000253207.3	1584	1436.08	0.00	0.00	0.00	0.00
ENST00000524123.1	ENSG00000253208.1	795	647.09	0.00	0.00	0.00	0.00
ENST00000523210.1	ENSG00000253209.1	341	193.30	0.00	0.00	0.00	0.00
ENST00000517908.1	ENSG00000253210.1	505	357.16	0.00	0.00	0.00	0.00
ENST00000520885.1	ENSG00000253210.1	483	335.17	0.00	0.00	0.00	0.00
ENST00000523223.1	ENSG00000253213.1	1117	969.08	1.01	0.04	0.02	100.00
ENST00000519412.1	ENSG00000253214.1	820	672.09	1.00	0.05	0.03	100.00
ENST00000521953.1	ENSG00000253214.1	522	374.16	0.00	0.00	0.00	0.00
ENST00000519368.1	ENSG00000253215.1	529	381.16	0.00	0.00	0.00	0.00
ENST00000522872.1	ENSG00000253216.1	204	59.82	0.00	0.00	0.00	0.00
ENST00000519566.1	ENSG00000253217.1	546	398.15	0.00	0.00	0.00	0.00
ENST00000521506.1	ENSG00000253218.1	1022	874.08	130.00	5.01	3.42	100.00
ENST00000518924.1	ENSG00000253219.1	1277	1129.08	1.00	0.03	0.02	100.00
ENST00000521428.1	ENSG00000253220.1	489	341.17	0.00	0.00	0.00	0.00
ENST00000519029.1	ENSG00000253223.1	2053	1905.08	12.01	0.21	0.15	100.00
ENST00000518923.1	ENSG00000253224.1	814	666.09	0.00	0.00	0.00	0.00
ENST00000517442.1	ENSG00000253225.1	172	32.88	0.00	0.00	0.00	0.00
ENST00000523909.1	ENSG00000253226.1	662	514.12	1.00	0.07	0.04	100.00
ENST00000517482.1	ENSG00000253227.1	553	405.15	1.00	0.08	0.06	100.00
ENST00000520874.1	ENSG00000253228.1	850	702.08	2.00	0.10	0.07	100.00
ENST00000521833.1	ENSG00000253229.1	279	131.66	0.00	0.00	0.00	0.00
ENST00000385275.1	ENSG00000253230.7	85	0.00	0.00	0.00	0.00	0.00
ENST00000517675.1	ENSG00000253230.7	3334	3186.08	0.00	0.00	0.00	0.00
ENST00000518557.5	ENSG00000253230.7	869	721.08	0.00	0.00	0.00	0.00
ENST00000519461.1	ENSG00000253230.7	2922	2774.08	0.00	0.00	0.00	0.00
ENST00000521242.1	ENSG00000253230.7	716	568.11	0.00	0.00	0.00	0.00
ENST00000521863.1	ENSG00000253230.7	545	397.15	0.00	0.00	0.00	0.00
ENST00000522620.1	ENSG00000253231.1	226	80.17	0.00	0.00	0.00	0.00
ENST00000519573.1	ENSG00000253232.1	138	11.14	0.00	0.00	0.00	0.00
ENST00000521358.1	ENSG00000253233.1	186	44.14	0.00	0.00	0.00	0.00
ENST00000522922.1	ENSG00000253234.1	277	129.69	0.00	0.00	0.00	0.00
ENST00000522560.1	ENSG00000253235.1	343	195.29	0.00	0.00	0.00	0.00
ENST00000519929.1	ENSG00000253236.1	520	372.16	0.00	0.00	0.00	0.00
ENST00000520293.2	ENSG00000253237.2	285	137.60	0.00	0.00	0.00	0.00
ENST00000522044.1	ENSG00000253238.1	444	296.19	0.00	0.00	0.00	0.00
ENST00000523272.1	ENSG00000253239.1	390	242.22	0.00	0.00	0.00	0.00
ENST00000520848.1	ENSG00000253240.1	401	253.22	0.00	0.00	0.00	0.00
ENST00000522107.1	ENSG00000253241.1	317	169.37	0.00	0.00	0.00	0.00
ENST00000518581.1	ENSG00000253242.1	301	153.46	0.00	0.00	0.00	0.00
ENST00000523279.1	ENSG00000253244.1	289	141.56	0.00	0.00	0.00	0.00
ENST00000522384.2	ENSG00000253245.2	936	788.08	1.00	0.04	0.03	100.00
ENST00000522465.1	ENSG00000253247.1	295	147.51	0.00	0.00	0.00	0.00
ENST00000502901.6	ENSG00000253248.5	555	407.15	0.00	0.00	0.00	0.00
ENST00000523150.1	ENSG00000253248.5	573	425.14	0.00	0.00	0.00	0.00
ENST00000517562.2	ENSG00000253250.2	894	746.08	526.34	23.75	16.23	100.00
ENST00000510585.2	ENSG00000253251.2	1766	1618.08	390.72	8.13	5.56	100.00
ENST00000514404.1	ENSG00000253251.2	332	184.32	0.00	0.00	0.00	0.00
ENST00000521298.2	ENSG00000253252.2	328	180.33	0.00	0.00	0.00	0.00
ENST00000521204.1	ENSG00000253256.1	638	490.12	0.00	0.00	0.00	0.00
ENST00000523876.1	ENSG00000253257.1	130	7.64	0.00	0.00	0.00	0.00
ENST00000522383.1	ENSG00000253258.1	777	629.09	0.00	0.00	0.00	0.00
ENST00000520785.1	ENSG00000253259.1	474	326.18	0.00	0.00	0.00	0.00
ENST00000521456.1	ENSG00000253260.1	358	210.26	0.00	0.00	0.00	0.00
ENST00000483777.2	ENSG00000253261.1	339	191.30	0.00	0.00	0.00	0.00
ENST00000518519.1	ENSG00000253262.1	225	79.23	0.00	0.00	0.00	0.00
ENST00000523791.1	ENSG00000253263.1	533	385.15	0.00	0.00	0.00	0.00
ENST00000523510.1	ENSG00000253264.1	575	427.14	0.00	0.00	0.00	0.00
ENST00000517571.1	ENSG00000253265.1	347	199.28	0.00	0.00	0.00	0.00
ENST00000517606.1	ENSG00000253266.1	1064	916.08	0.00	0.00	0.00	0.00
ENST00000522882.1	ENSG00000253266.1	559	411.15	0.00	0.00	0.00	0.00
ENST00000518009.1	ENSG00000253267.5	1810	1662.08	0.00	0.00	0.00	0.00
ENST00000518063.5	ENSG00000253267.5	587	439.14	0.00	0.00	0.00	0.00
ENST00000523398.1	ENSG00000253269.1	283	135.62	0.00	0.00	0.00	0.00
ENST00000519803.1	ENSG00000253270.1	467	319.18	4.00	0.42	0.29	100.00
ENST00000522976.2	ENSG00000253271.2	328	180.33	0.00	0.00	0.00	0.00
ENST00000519383.2	ENSG00000253273.2	805	657.09	4.00	0.20	0.14	100.00
ENST00000519713.1	ENSG00000253274.1	357	209.26	0.00	0.00	0.00	0.00
ENST00000520391.1	ENSG00000253275.1	328	180.33	0.00	0.00	0.00	0.00
ENST00000315965.6	ENSG00000253276.2	1575	1427.08	441.94	10.43	7.13	72.86
ENST00000523505.1	ENSG00000253276.2	4232	4084.08	471.06	3.88	2.65	27.14
ENST00000518834.1	ENSG00000253278.1	351	203.28	0.00	0.00	0.00	0.00
ENST00000521245.1	ENSG00000253279.5	2651	2503.08	1.00	0.01	0.01	100.00
ENST00000524059.5	ENSG00000253279.5	1870	1722.08	0.00	0.00	0.00	0.00
ENST00000521016.1	ENSG00000253280.1	362	214.26	0.00	0.00	0.00	0.00
ENST00000518779.2	ENSG00000253281.6	310	162.41	0.00	0.00	0.00	0.00
ENST00000519981.5	ENSG00000253281.6	1690	1542.08	0.00	0.00	0.00	0.00
ENST00000522744.1	ENSG00000253281.6	331	183.32	0.00	0.00	0.00	0.00
ENST00000523886.1	ENSG00000253281.6	523	375.16	0.00	0.00	0.00	0.00
ENST00000524287.1	ENSG00000253282.1	731	583.10	0.00	0.00	0.00	0.00
ENST00000522168.1	ENSG00000253283.1	572	424.14	0.00	0.00	0.00	0.00
ENST00000501211.2	ENSG00000253284.2	5391	5243.08	37.00	0.24	0.16	100.00
ENST00000518633.5	ENSG00000253286.5	543	395.15	0.00	0.00	0.00	0.00
ENST00000524355.1	ENSG00000253286.5	566	418.14	0.00	0.00	0.00	0.00
ENST00000517848.1	ENSG00000253287.1	719	571.11	0.00	0.00	0.00	0.00
ENST00000518973.1	ENSG00000253288.1	4171	4023.08	0.00	0.00	0.00	0.00
ENST00000517763.1	ENSG00000253290.1	267	119.84	0.00	0.00	0.00	0.00
ENST00000390377.1	ENSG00000253291.1	347	199.28	2.00	0.34	0.23	100.00
ENST00000521205.1	ENSG00000253292.1	835	687.08	2.00	0.10	0.07	100.00
ENST00000283921.4	ENSG00000253293.4	2541	2393.08	443.23	6.23	4.26	50.38
ENST00000396344.4	ENSG00000253293.4	1570	1422.08	20.23	0.48	0.33	3.87
ENST00000519593.1	ENSG00000253293.4	723	575.10	4.26	0.25	0.17	2.02
ENST00000521421.1	ENSG00000253293.4	1187	1039.08	0.00	0.00	0.00	0.00
ENST00000524368.1	ENSG00000253293.4	942	794.08	37.21	1.58	1.08	12.75
ENST00000613671.1	ENSG00000253293.4	2175	2027.08	230.90	3.83	2.62	30.99
ENST00000517316.1	ENSG00000253294.1	58	0.00	0.00	0.00	0.00	0.00
ENST00000518941.1	ENSG00000253295.1	472	324.18	6.00	0.62	0.43	100.00
ENST00000517511.1	ENSG00000253297.1	1704	1556.08	0.00	0.00	0.00	0.00
ENST00000518418.1	ENSG00000253298.1	2012	1864.08	0.00	0.00	0.00	0.00
ENST00000517879.1	ENSG00000253299.1	253	106.14	0.00	0.00	0.00	0.00
ENST00000517706.1	ENSG00000253300.1	764	616.10	0.00	0.00	0.00	0.00
ENST00000518687.1	ENSG00000253300.1	584	436.14	0.00	0.00	0.00	0.00
ENST00000517611.1	ENSG00000253301.5	580	432.14	0.00	0.00	0.00	0.00
ENST00000518556.5	ENSG00000253301.5	473	325.18	0.00	0.00	0.00	0.00
ENST00000519160.5	ENSG00000253301.5	2292	2144.08	0.00	0.00	0.00	0.00
ENST00000519241.5	ENSG00000253301.5	509	361.16	0.00	0.00	0.00	0.00
ENST00000519314.5	ENSG00000253301.5	562	414.15	0.00	0.00	0.00	0.00
ENST00000520929.1	ENSG00000253301.5	411	263.21	0.00	0.00	0.00	0.00
ENST00000521132.1	ENSG00000253301.5	402	254.21	0.00	0.00	0.00	0.00
ENST00000521653.5	ENSG00000253301.5	557	409.15	0.00	0.00	0.00	0.00
ENST00000523341.5	ENSG00000253301.5	714	566.11	0.00	0.00	0.00	0.00
ENST00000517604.1	ENSG00000253302.1	2076	1928.08	1.00	0.02	0.01	2.00
ENST00000522703.1	ENSG00000253302.1	542	394.15	10.00	0.85	0.58	98.00
ENST00000522058.1	ENSG00000253303.1	250	103.22	0.00	0.00	0.00	0.00
ENST00000420504.2	ENSG00000253304.1	2553	2405.08	0.00	0.00	0.00	0.00
ENST00000521452.1	ENSG00000253304.1	2501	2353.08	638.42	9.13	6.24	100.00
ENST00000520790.1	ENSG00000253305.2	4599	4451.08	1202.53	9.09	6.22	65.56
ENST00000616430.1	ENSG00000253305.2	4601	4453.08	632.08	4.78	3.27	34.44
ENST00000517658.1	ENSG00000253307.1	397	249.22	1.00	0.14	0.09	100.00
ENST00000523608.2	ENSG00000253308.2	757	609.10	0.00	0.00	0.00	0.00
ENST00000400389.5	ENSG00000253309.6	1218	1070.08	0.00	0.00	0.00	0.00
ENST00000419898.2	ENSG00000253309.6	356	208.27	0.00	0.00	0.00	0.00
ENST00000521255.5	ENSG00000253309.6	1439	1291.08	2.42	0.06	0.04	3.87
ENST00000524365.5	ENSG00000253309.6	2293	2145.08	99.65	1.56	1.07	96.13
ENST00000523776.1	ENSG00000253310.1	286	138.59	0.00	0.00	0.00	0.00
ENST00000522627.1	ENSG00000253311.1	5607	5459.08	0.00	0.00	0.00	0.00
ENST00000523940.1	ENSG00000253312.1	148	16.48	0.00	0.00	0.00	0.00
ENST00000423420.1	ENSG00000253313.5	629	481.13	3.42	0.24	0.16	85.63
ENST00000523677.5	ENSG00000253313.5	1478	1330.08	1.58	0.04	0.03	14.37
ENST00000518278.5	ENSG00000253314.5	550	402.15	0.00	0.00	0.00	0.00
ENST00000518962.1	ENSG00000253314.5	706	558.11	0.00	0.00	0.00	0.00
ENST00000519008.5	ENSG00000253314.5	575	427.14	0.00	0.00	0.00	0.00
ENST00000521715.5	ENSG00000253314.5	1498	1350.08	0.00	0.00	0.00	0.00
ENST00000520323.1	ENSG00000253315.1	573	425.14	0.00	0.00	0.00	0.00
ENST00000523602.1	ENSG00000253317.1	798	650.09	1.00	0.05	0.04	100.00
ENST00000518897.1	ENSG00000253318.1	1980	1832.08	0.00	0.00	0.00	0.00
ENST00000523880.1	ENSG00000253319.1	214	68.95	0.00	0.00	0.00	0.00
ENST00000517389.5	ENSG00000253320.5	559	411.15	0.00	0.00	0.00	0.00
ENST00000517512.1	ENSG00000253320.5	422	274.20	0.00	0.00	0.00	0.00
ENST00000517996.5	ENSG00000253320.5	756	608.10	2.00	0.11	0.08	52.21
ENST00000517999.5	ENSG00000253320.5	370	222.25	0.00	0.00	0.00	0.00
ENST00000518518.5	ENSG00000253320.5	260	112.97	0.00	0.00	0.00	0.00
ENST00000518978.5	ENSG00000253320.5	508	360.16	0.00	0.00	0.00	0.00
ENST00000519181.5	ENSG00000253320.5	401	253.22	0.00	0.00	0.00	0.00
ENST00000519257.1	ENSG00000253320.5	619	471.13	0.00	0.00	0.00	0.00
ENST00000519648.1	ENSG00000253320.5	499	351.17	0.00	0.00	0.00	0.00
ENST00000519979.5	ENSG00000253320.5	422	274.20	0.00	0.00	0.00	0.00
ENST00000520455.1	ENSG00000253320.5	480	332.17	1.00	0.10	0.07	47.79
ENST00000520538.1	ENSG00000253320.5	476	328.18	0.00	0.00	0.00	0.00
ENST00000520750.5	ENSG00000253320.5	549	401.15	0.00	0.00	0.00	0.00
ENST00000522850.1	ENSG00000253320.5	473	325.18	0.00	0.00	0.00	0.00
ENST00000522939.1	ENSG00000253320.5	644	496.12	0.00	0.00	0.00	0.00
ENST00000524007.1	ENSG00000253320.5	504	356.16	0.00	0.00	0.00	0.00
ENST00000520032.1	ENSG00000253321.1	572	424.14	0.00	0.00	0.00	0.00
ENST00000520426.1	ENSG00000253322.1	570	422.14	0.00	0.00	0.00	0.00
ENST00000519200.1	ENSG00000253325.1	350	202.28	0.00	0.00	0.00	0.00
ENST00000517560.2	ENSG00000253326.2	1243	1095.08	41.62	1.28	0.87	100.00
ENST00000521487.2	ENSG00000253327.2	2010	1862.08	5.01	0.09	0.06	100.00
ENST00000518920.2	ENSG00000253328.2	295	147.51	0.00	0.00	0.00	0.00
ENST00000524362.1	ENSG00000253329.1	298	150.48	0.00	0.00	0.00	0.00
ENST00000519856.1	ENSG00000253330.1	1108	960.08	116.00	4.07	2.78	100.00
ENST00000521805.1	ENSG00000253331.1	674	526.12	0.00	0.00	0.00	0.00
ENST00000518393.1	ENSG00000253332.1	307	159.42	0.00	0.00	0.00	0.00
ENST00000509969.2	ENSG00000253333.1	371	223.24	143.14	21.58	14.75	100.00
ENST00000524337.1	ENSG00000253334.1	478	330.17	3.00	0.31	0.21	100.00
ENST00000522670.1	ENSG00000253335.1	545	397.15	0.00	0.00	0.00	0.00
ENST00000523778.1	ENSG00000253336.1	2149	2001.08	4.00	0.07	0.05	100.00
ENST00000520084.1	ENSG00000253338.1	244	97.40	0.00	0.00	0.00	0.00
ENST00000518355.1	ENSG00000253339.1	599	451.14	0.00	0.00	0.00	0.00
ENST00000519134.1	ENSG00000253339.1	468	320.18	0.00	0.00	0.00	0.00
ENST00000523624.1	ENSG00000253340.1	533	385.15	0.00	0.00	0.00	0.00
ENST00000517662.1	ENSG00000253341.1	1001	853.08	146.92	5.80	3.96	100.00
ENST00000522524.1	ENSG00000253342.1	465	317.18	0.00	0.00	0.00	0.00
ENST00000524008.1	ENSG00000253343.1	397	249.22	0.00	0.00	0.00	0.00
ENST00000519978.1	ENSG00000253344.1	836	688.08	0.00	0.00	0.00	0.00
ENST00000517888.1	ENSG00000253345.1	265	117.88	0.00	0.00	0.00	0.00
ENST00000518744.1	ENSG00000253346.1	317	169.37	0.00	0.00	0.00	0.00
ENST00000523101.1	ENSG00000253347.1	513	365.16	33.00	3.04	2.08	100.00
ENST00000503797.2	ENSG00000253348.1	345	197.29	0.00	0.00	0.00	0.00
ENST00000518172.1	ENSG00000253348.1	574	426.14	1.00	0.08	0.05	100.00
ENST00000521965.1	ENSG00000253348.1	602	454.13	0.00	0.00	0.00	0.00
ENST00000522347.1	ENSG00000253349.1	255	108.09	0.00	0.00	0.00	0.00
ENST00000523171.1	ENSG00000253351.1	519	371.16	0.00	0.00	0.00	0.00
ENST00000519077.3	ENSG00000253352.8	5673	5525.08	172.21	1.05	0.72	1.39
ENST00000521091.6	ENSG00000253352.8	2110	1962.08	11.30	0.19	0.13	0.26
ENST00000540687.5	ENSG00000253352.8	2744	2596.08	189.41	2.46	1.68	3.26
ENST00000563812.1	ENSG00000253352.8	386	238.23	16.39	2.32	1.58	3.08
ENST00000566220.1	ENSG00000253352.8	1237	1089.08	610.24	18.86	12.89	25.06
ENST00000569149.1	ENSG00000253352.8	968	820.08	844.02	34.65	23.68	46.03
ENST00000569384.1	ENSG00000253352.8	443	295.19	0.00	0.00	0.00	0.00
ENST00000602393.1	ENSG00000253352.8	2233	2085.08	975.05	15.74	10.76	20.92
ENST00000602971.1	ENSG00000253352.8	1599	1451.08	0.00	0.00	0.00	0.00
ENST00000518722.1	ENSG00000253354.1	473	325.18	0.00	0.00	0.00	0.00
ENST00000520411.1	ENSG00000253355.1	498	350.17	0.00	0.00	0.00	0.00
ENST00000521884.1	ENSG00000253355.1	478	330.17	0.00	0.00	0.00	0.00
ENST00000520598.1	ENSG00000253356.1	562	414.15	0.00	0.00	0.00	0.00
ENST00000517346.1	ENSG00000253357.1	474	326.18	0.00	0.00	0.00	0.00
ENST00000517920.1	ENSG00000253358.1	398	250.22	14.10	1.90	1.30	100.00
ENST00000518544.1	ENSG00000253359.1	340	192.30	0.00	0.00	0.00	0.00
ENST00000521623.1	ENSG00000253361.1	379	231.24	0.00	0.00	0.00	0.00
ENST00000518452.1	ENSG00000253362.1	381	233.23	0.00	0.00	0.00	0.00
ENST00000519451.1	ENSG00000253363.5	514	366.16	0.00	0.00	0.00	0.00
ENST00000524132.5	ENSG00000253363.5	570	422.14	0.00	0.00	0.00	0.00
ENST00000460164.1	ENSG00000253364.1	524	376.16	0.00	0.00	0.00	0.00
ENST00000497397.1	ENSG00000253364.1	548	400.15	0.00	0.00	0.00	0.00
ENST00000518953.1	ENSG00000253365.1	324	176.35	0.00	0.00	0.00	0.00
ENST00000505516.2	ENSG00000253366.3	640	492.12	753.88	51.57	35.25	100.00
ENST00000522143.1	ENSG00000253367.1	241	94.50	0.00	0.00	0.00	0.00
ENST00000522111.2	ENSG00000253368.3	1958	1810.08	381.00	7.09	4.84	100.00
ENST00000531285.1	ENSG00000253368.3	575	427.14	0.00	0.00	0.00	0.00
ENST00000521558.1	ENSG00000253369.1	594	446.14	0.00	0.00	0.00	0.00
ENST00000517993.2	ENSG00000253370.2	110	2.13	1.00	15.77	10.78	100.00
ENST00000521955.1	ENSG00000253371.1	614	466.13	0.00	0.00	0.00	0.00
ENST00000521482.5	ENSG00000253372.5	546	398.15	0.00	0.00	0.00	0.00
ENST00000524348.1	ENSG00000253372.5	758	610.10	3.00	0.17	0.11	100.00
ENST00000520780.1	ENSG00000253373.1	453	305.18	0.00	0.00	0.00	0.00
ENST00000518637.1	ENSG00000253374.5	557	409.15	0.00	0.00	0.00	0.00
ENST00000523380.5	ENSG00000253374.5	859	711.08	0.00	0.00	0.00	0.00
ENST00000522281.1	ENSG00000253376.1	780	632.09	0.00	0.00	0.00	0.00
ENST00000524022.1	ENSG00000253377.1	336	188.31	0.00	0.00	0.00	0.00
ENST00000518177.2	ENSG00000253379.5	773	625.09	0.00	0.00	0.00	0.00
ENST00000519927.5	ENSG00000253379.5	1057	909.08	0.00	0.00	0.00	0.00
ENST00000521794.1	ENSG00000253379.5	837	689.08	0.00	0.00	0.00	0.00
ENST00000523327.1	ENSG00000253379.5	347	199.28	0.00	0.00	0.00	0.00
ENST00000523987.4	ENSG00000253379.5	1797	1649.08	0.00	0.00	0.00	0.00
ENST00000518854.1	ENSG00000253380.1	267	119.84	0.00	0.00	0.00	0.00
ENST00000524098.1	ENSG00000253381.1	187	44.98	0.00	0.00	0.00	0.00
ENST00000521750.3	ENSG00000253382.3	823	675.09	0.00	0.00	0.00	0.00
ENST00000522790.1	ENSG00000253383.1	310	162.41	0.00	0.00	0.00	0.00
ENST00000517431.1	ENSG00000253384.1	1119	971.08	29.00	1.01	0.69	100.00
ENST00000519337.1	ENSG00000253385.1	770	622.10	2.00	0.11	0.07	100.00
ENST00000521760.1	ENSG00000253386.1	224	78.28	0.00	0.00	0.00	0.00
ENST00000523059.1	ENSG00000253387.1	99	0.00	0.00	0.00	0.00	0.00
ENST00000517897.1	ENSG00000253388.1	169	30.60	0.00	0.00	0.00	0.00
ENST00000520418.1	ENSG00000253389.2	564	416.15	0.00	0.00	0.00	0.00
ENST00000522388.1	ENSG00000253389.2	1088	940.08	0.00	0.00	0.00	0.00
ENST00000585088.1	ENSG00000253389.2	548	400.15	0.87	0.07	0.05	100.00
ENST00000521021.1	ENSG00000253390.1	630	482.13	0.00	0.00	0.00	0.00
ENST00000522035.1	ENSG00000253391.1	505	357.16	0.00	0.00	0.00	0.00
ENST00000520090.2	ENSG00000253392.2	776	628.09	276.29	14.81	10.12	100.00
ENST00000519957.1	ENSG00000253393.1	271	123.77	0.00	0.00	0.00	0.00
ENST00000517400.5	ENSG00000253394.5	793	645.09	0.00	0.00	0.00	0.00
ENST00000523283.5	ENSG00000253394.5	772	624.09	0.00	0.00	0.00	0.00
ENST00000523406.1	ENSG00000253394.5	812	664.09	0.00	0.00	0.00	0.00
ENST00000524361.5	ENSG00000253394.5	620	472.13	0.00	0.00	0.00	0.00
ENST00000524369.1	ENSG00000253395.1	430	282.20	0.00	0.00	0.00	0.00
ENST00000521725.1	ENSG00000253396.1	523	375.16	0.00	0.00	0.00	0.00
ENST00000517735.1	ENSG00000253397.1	359	211.26	0.00	0.00	0.00	0.00
ENST00000519786.1	ENSG00000253398.1	325	177.34	0.00	0.00	0.00	0.00
ENST00000515842.1	ENSG00000253399.1	441	293.19	0.00	0.00	0.00	0.00
ENST00000521572.1	ENSG00000253400.1	371	223.24	0.00	0.00	0.00	0.00
ENST00000520205.1	ENSG00000253401.1	911	763.08	1.00	0.04	0.03	100.00
ENST00000521984.1	ENSG00000253403.1	449	301.19	0.00	0.00	0.00	0.00
ENST00000520838.1	ENSG00000253404.1	587	439.14	0.00	0.00	0.00	0.00
ENST00000517726.1	ENSG00000253405.1	480	332.17	0.00	0.00	0.00	0.00
ENST00000519050.1	ENSG00000253405.1	576	428.14	1.00	0.08	0.05	100.00
ENST00000519218.1	ENSG00000253405.1	554	406.15	0.00	0.00	0.00	0.00
ENST00000523176.1	ENSG00000253406.1	4533	4385.08	11.00	0.08	0.06	100.00
ENST00000521490.1	ENSG00000253407.1	491	343.17	0.00	0.00	0.00	0.00
ENST00000518213.1	ENSG00000253408.5	815	667.09	0.00	0.00	0.00	0.00
ENST00000518994.1	ENSG00000253408.5	601	453.13	0.00	0.00	0.00	0.00
ENST00000520890.5	ENSG00000253408.5	368	220.25	0.00	0.00	0.00	0.00
ENST00000521470.1	ENSG00000253408.5	388	240.23	0.00	0.00	0.00	0.00
ENST00000521802.5	ENSG00000253408.5	415	267.21	0.00	0.00	0.00	0.00
ENST00000523459.5	ENSG00000253408.5	590	442.14	0.00	0.00	0.00	0.00
ENST00000390369.2	ENSG00000253409.1	347	199.28	0.00	0.00	0.00	0.00
ENST00000519311.1	ENSG00000253410.1	58	0.00	0.00	0.00	0.00	0.00
ENST00000517613.1	ENSG00000253412.1	291	143.54	0.00	0.00	0.00	0.00
ENST00000522215.1	ENSG00000253413.1	217	71.73	0.00	0.00	0.00	0.00
ENST00000521989.2	ENSG00000253414.2	510	362.16	0.00	0.00	0.00	0.00
ENST00000522128.1	ENSG00000253415.1	1069	921.08	2.00	0.07	0.05	100.00
ENST00000519660.1	ENSG00000253416.1	651	503.12	0.00	0.00	0.00	0.00
ENST00000518301.1	ENSG00000253417.5	2146	1998.08	0.00	0.00	0.00	0.00
ENST00000518580.5	ENSG00000253417.5	2323	2175.08	0.00	0.00	0.00	0.00
ENST00000523611.1	ENSG00000253418.1	779	631.09	1.00	0.05	0.04	100.00
ENST00000520588.1	ENSG00000253420.1	649	501.12	0.00	0.00	0.00	0.00
ENST00000523947.1	ENSG00000253421.1	444	296.19	0.00	0.00	0.00	0.00
ENST00000519146.1	ENSG00000253422.1	666	518.12	0.00	0.00	0.00	0.00
ENST00000524071.1	ENSG00000253423.1	1480	1332.08	0.00	0.00	0.00	0.00
ENST00000518103.1	ENSG00000253424.1	548	400.15	0.00	0.00	0.00	0.00
ENST00000523715.2	ENSG00000253425.2	472	324.18	0.00	0.00	0.00	0.00
ENST00000517816.1	ENSG00000253426.5	826	678.09	0.00	0.00	0.00	0.00
ENST00000518496.5	ENSG00000253426.5	636	488.13	0.00	0.00	0.00	0.00
ENST00000521718.1	ENSG00000253426.5	428	280.20	0.00	0.00	0.00	0.00
ENST00000520171.1	ENSG00000253427.1	415	267.21	0.00	0.00	0.00	0.00
ENST00000521373.1	ENSG00000253428.1	513	365.16	0.00	0.00	0.00	0.00
ENST00000522972.1	ENSG00000253429.1	293	145.52	0.00	0.00	0.00	0.00
ENST00000522547.1	ENSG00000253430.1	508	360.16	0.00	0.00	0.00	0.00
ENST00000523408.1	ENSG00000253431.1	1100	952.08	9.38	0.33	0.23	100.00
ENST00000519306.1	ENSG00000253432.1	485	337.17	0.00	0.00	0.00	0.00
ENST00000519500.1	ENSG00000253433.1	519	371.16	0.00	0.00	0.00	0.00
ENST00000521753.5	ENSG00000253434.5	805	657.09	0.00	0.00	0.00	0.00
ENST00000521904.5	ENSG00000253434.5	477	329.17	0.00	0.00	0.00	0.00
ENST00000524236.1	ENSG00000253434.5	470	322.18	0.00	0.00	0.00	0.00
ENST00000523070.1	ENSG00000253435.1	340	192.30	0.00	0.00	0.00	0.00
ENST00000519081.1	ENSG00000253437.1	107	1.67	0.00	0.00	0.00	0.00
ENST00000519319.1	ENSG00000253438.2	734	586.10	0.00	0.00	0.00	0.00
ENST00000561978.1	ENSG00000253438.2	1992	1844.08	1.00	0.02	0.01	100.00
ENST00000518654.1	ENSG00000253439.1	553	405.15	40.00	3.32	2.27	100.00
ENST00000517703.1	ENSG00000253440.1	346	198.29	0.00	0.00	0.00	0.00
ENST00000518224.1	ENSG00000253441.1	351	203.28	0.00	0.00	0.00	0.00
ENST00000522799.1	ENSG00000253444.1	512	364.16	0.00	0.00	0.00	0.00
ENST00000519976.1	ENSG00000253445.1	528	380.16	0.00	0.00	0.00	0.00
ENST00000517582.5	ENSG00000253447.5	545	397.15	0.00	0.00	0.00	0.00
ENST00000519942.1	ENSG00000253447.5	456	308.18	0.00	0.00	0.00	0.00
ENST00000520190.1	ENSG00000253447.5	431	283.20	0.00	0.00	0.00	0.00
ENST00000523937.1	ENSG00000253448.1	250	103.22	0.00	0.00	0.00	0.00
ENST00000523178.1	ENSG00000253449.1	771	623.10	0.00	0.00	0.00	0.00
ENST00000520681.1	ENSG00000253451.1	304	156.44	0.00	0.00	0.00	0.00
ENST00000523748.1	ENSG00000253452.5	578	430.14	0.00	0.00	0.00	0.00
ENST00000524167.5	ENSG00000253452.5	563	415.15	0.00	0.00	0.00	0.00
ENST00000519723.1	ENSG00000253454.1	344	196.29	14.00	2.40	1.64	100.00
ENST00000521660.1	ENSG00000253455.1	289	141.56	0.00	0.00	0.00	0.00
ENST00000518425.1	ENSG00000253456.1	542	394.15	0.00	0.00	0.00	0.00
ENST00000517349.1	ENSG00000253457.2	905	757.08	40.00	1.78	1.22	100.00
ENST00000626298.1	ENSG00000253457.2	114	2.89	0.00	0.00	0.00	0.00
ENST00000517931.1	ENSG00000253458.1	220	74.53	0.00	0.00	0.00	0.00
ENST00000521969.2	ENSG00000253460.2	360	212.26	0.00	0.00	0.00	0.00
ENST00000517744.1	ENSG00000253461.1	285	137.60	0.00	0.00	0.00	0.00
ENST00000520387.1	ENSG00000253462.1	250	103.22	0.00	0.00	0.00	0.00
ENST00000517578.1	ENSG00000253463.1	577	429.14	2.00	0.16	0.11	100.00
ENST00000519334.1	ENSG00000253465.1	338	190.30	0.00	0.00	0.00	0.00
ENST00000520963.2	ENSG00000253467.2	296	148.50	0.00	0.00	0.00	0.00
ENST00000518956.1	ENSG00000253468.1	587	439.14	3.00	0.23	0.16	100.00
ENST00000518330.1	ENSG00000253469.1	630	482.13	0.00	0.00	0.00	0.00
ENST00000518339.1	ENSG00000253470.1	636	488.13	0.00	0.00	0.00	0.00
ENST00000523874.1	ENSG00000253471.1	252	105.16	0.00	0.00	0.00	0.00
ENST00000520621.1	ENSG00000253472.1	638	490.12	0.00	0.00	0.00	0.00
ENST00000518222.1	ENSG00000253474.1	833	685.08	0.00	0.00	0.00	0.00
ENST00000519828.1	ENSG00000253474.1	306	158.43	0.00	0.00	0.00	0.00
ENST00000518507.1	ENSG00000253475.1	283	135.62	1.00	0.25	0.17	100.00
ENST00000523840.1	ENSG00000253476.1	528	380.16	0.00	0.00	0.00	0.00
ENST00000517376.5	ENSG00000253477.5	722	574.11	0.00	0.00	0.00	0.00
ENST00000523422.1	ENSG00000253477.5	449	301.19	0.00	0.00	0.00	0.00
ENST00000517343.5	ENSG00000253479.5	1134	986.08	0.00	0.00	0.00	0.00
ENST00000519557.1	ENSG00000253479.5	712	564.11	0.00	0.00	0.00	0.00
ENST00000518368.1	ENSG00000253480.1	1015	867.08	0.00	0.00	0.00	0.00
ENST00000521497.2	ENSG00000253481.2	360	212.26	0.00	0.00	0.00	0.00
ENST00000518751.1	ENSG00000253482.1	325	177.34	0.00	0.00	0.00	0.00
ENST00000523257.1	ENSG00000253483.1	519	371.16	0.00	0.00	0.00	0.00
ENST00000522408.1	ENSG00000253484.1	412	264.21	0.00	0.00	0.00	0.00
ENST00000518069.1	ENSG00000253485.2	4602	4454.08	481.32	3.64	2.49	58.65
ENST00000611914.1	ENSG00000253485.2	3552	3404.08	259.30	2.56	1.75	41.35
ENST00000519999.1	ENSG00000253487.1	223	77.34	0.00	0.00	0.00	0.00
ENST00000524174.1	ENSG00000253488.1	632	484.13	0.00	0.00	0.00	0.00
ENST00000522330.1	ENSG00000253489.1	191	48.38	0.00	0.00	0.00	0.00
ENST00000517491.1	ENSG00000253490.5	2791	2643.08	0.00	0.00	0.00	0.00
ENST00000522158.1	ENSG00000253490.5	2980	2832.08	0.00	0.00	0.00	0.00
ENST00000523123.5	ENSG00000253490.5	2315	2167.08	0.00	0.00	0.00	0.00
ENST00000522218.2	ENSG00000253491.2	301	153.46	0.00	0.00	0.00	0.00
ENST00000517935.1	ENSG00000253492.1	295	147.51	0.00	0.00	0.00	100.00
ENST00000520501.1	ENSG00000253493.1	361	213.26	0.00	0.00	0.00	0.00
ENST00000519781.1	ENSG00000253495.1	313	165.39	4.00	0.81	0.56	100.00
ENST00000519280.1	ENSG00000253496.2	270	122.79	0.00	0.00	0.00	0.00
ENST00000521411.2	ENSG00000253496.2	543	395.15	0.00	0.00	0.00	0.00
ENST00000521705.1	ENSG00000253497.1	347	199.28	0.00	0.00	0.00	0.00
ENST00000518851.2	ENSG00000253499.2	512	364.16	1.00	0.09	0.06	100.00
ENST00000440763.6	ENSG00000253500.5	1860	1712.08	1.00	0.02	0.01	28.37
ENST00000517711.5	ENSG00000253500.5	1044	896.08	0.00	0.00	0.00	0.00
ENST00000518494.1	ENSG00000253500.5	826	678.09	1.00	0.05	0.03	71.63
ENST00000522638.1	ENSG00000253501.1	302	154.46	0.00	0.00	0.00	0.00
ENST00000522436.1	ENSG00000253502.1	346	198.29	0.00	0.00	0.00	0.00
ENST00000518367.1	ENSG00000253503.5	257	110.04	0.00	0.00	0.00	0.00
ENST00000522776.5	ENSG00000253503.5	544	396.15	0.00	0.00	0.00	0.00
ENST00000517463.1	ENSG00000253504.1	1124	976.08	0.00	0.00	0.00	0.00
ENST00000517681.1	ENSG00000253505.1	503	355.16	0.00	0.00	0.00	0.00
ENST00000519814.1	ENSG00000253505.1	735	587.10	0.00	0.00	0.00	0.00
ENST00000521764.2	ENSG00000253506.2	777	629.09	17.01	0.91	0.62	100.00
ENST00000519005.1	ENSG00000253507.5	731	583.10	0.00	0.00	0.00	0.00
ENST00000519695.5	ENSG00000253507.5	854	706.08	0.00	0.00	0.00	0.00
ENST00000524275.5	ENSG00000253507.5	884	736.08	0.00	0.00	0.00	0.00
ENST00000523331.1	ENSG00000253508.1	556	408.15	0.00	0.00	0.00	0.00
ENST00000517495.1	ENSG00000253509.1	255	108.09	0.00	0.00	0.00	0.00
ENST00000517807.1	ENSG00000253510.1	3059	2911.08	0.00	0.00	0.00	0.00
ENST00000521763.1	ENSG00000253512.1	330	182.33	0.00	0.00	0.00	0.00
ENST00000523030.1	ENSG00000253513.1	412	264.21	0.00	0.00	0.00	0.00
ENST00000517716.1	ENSG00000253515.1	399	251.22	0.00	0.00	0.00	0.00
ENST00000520234.1	ENSG00000253516.1	440	292.19	26.00	3.00	2.05	100.00
ENST00000518193.1	ENSG00000253517.1	2067	1919.08	18.00	0.32	0.22	100.00
ENST00000518054.1	ENSG00000253519.1	1845	1697.08	10.00	0.20	0.14	100.00
ENST00000521868.1	ENSG00000253520.1	290	142.55	0.00	0.00	0.00	0.00
ENST00000520457.1	ENSG00000253521.1	982	834.08	0.00	0.00	0.00	0.00
ENST00000385201.1	ENSG00000253522.4	99	0.00	0.00	0.00	0.00	0.00
ENST00000517927.1	ENSG00000253522.4	2301	2153.08	234.00	3.66	2.50	100.00
ENST00000518750.1	ENSG00000253523.1	877	729.08	0.00	0.00	0.00	0.00
ENST00000518181.1	ENSG00000253524.1	360	212.26	0.00	0.00	0.00	0.00
ENST00000523342.1	ENSG00000253524.1	387	239.23	0.00	0.00	0.00	0.00
ENST00000467010.2	ENSG00000253525.1	1464	1316.08	97.52	2.49	1.70	100.00
ENST00000520870.1	ENSG00000253526.1	445	297.19	1.00	0.11	0.08	100.00
ENST00000519892.1	ENSG00000253527.1	527	379.16	0.00	0.00	0.00	0.00
ENST00000521219.2	ENSG00000253528.2	281	133.64	0.00	0.00	0.00	0.00
ENST00000519123.1	ENSG00000253530.1	429	281.20	0.00	0.00	0.00	0.00
ENST00000523226.1	ENSG00000253532.1	595	447.14	1.00	0.08	0.05	100.00
ENST00000390376.2	ENSG00000253534.1	341	193.30	4.00	0.70	0.48	100.00
ENST00000518988.5	ENSG00000253535.5	741	593.10	0.00	0.00	0.00	0.00
ENST00000519689.1	ENSG00000253535.5	651	503.12	0.00	0.00	0.00	0.00
ENST00000523578.5	ENSG00000253535.5	546	398.15	0.00	0.00	0.00	0.00
ENST00000523700.5	ENSG00000253535.5	569	421.14	2.00	0.16	0.11	100.00
ENST00000522871.1	ENSG00000253536.1	556	408.15	2.00	0.16	0.11	100.00
ENST00000518325.1	ENSG00000253537.2	4605	4457.08	49.89	0.38	0.26	7.55
ENST00000617050.1	ENSG00000253537.2	3262	3114.08	426.68	4.61	3.15	92.45
ENST00000522426.1	ENSG00000253538.1	389	241.23	0.00	0.00	0.00	0.00
ENST00000523658.1	ENSG00000253539.1	648	500.12	3.00	0.20	0.14	100.00
ENST00000500074.2	ENSG00000253540.5	539	391.15	14.31	1.23	0.84	7.77
ENST00000506448.1	ENSG00000253540.5	464	316.18	65.23	6.94	4.75	43.80
ENST00000511564.5	ENSG00000253540.5	521	373.16	74.51	6.72	4.59	42.39
ENST00000513466.5	ENSG00000253540.5	959	811.08	23.07	0.96	0.65	6.04
ENST00000515245.5	ENSG00000253540.5	436	288.19	0.00	0.00	0.00	0.00
ENST00000517342.1	ENSG00000253541.1	1162	1014.08	109.04	3.62	2.47	100.00
ENST00000517787.1	ENSG00000253542.7	486	338.17	0.00	0.00	0.00	0.00
ENST00000524136.6	ENSG00000253542.7	955	807.08	0.00	0.00	0.00	0.00
ENST00000523708.1	ENSG00000253543.1	376	228.24	1.00	0.15	0.10	100.00
ENST00000522049.1	ENSG00000253544.1	819	671.09	0.00	0.00	0.00	0.00
ENST00000519770.1	ENSG00000253545.1	353	205.27	1.00	0.16	0.11	100.00
ENST00000521183.1	ENSG00000253546.1	211	66.19	0.00	0.00	0.00	0.00
ENST00000472881.2	ENSG00000253547.2	1342	1194.08	1.00	0.03	0.02	100.00
ENST00000518817.1	ENSG00000253548.1	294	146.51	25.00	5.74	3.93	100.00
ENST00000517697.5	ENSG00000253549.5	559	411.15	1.00	0.08	0.06	100.00
ENST00000521761.5	ENSG00000253549.5	591	443.14	0.00	0.00	0.00	0.00
ENST00000524052.1	ENSG00000253549.5	430	282.20	0.00	0.00	0.00	0.00
ENST00000514530.2	ENSG00000253550.1	444	296.19	30.00	3.41	2.33	100.00
ENST00000522541.1	ENSG00000253551.1	824	676.09	0.00	0.00	0.00	0.00
ENST00000517550.1	ENSG00000253552.7	2022	1874.08	7.13	0.13	0.09	2.58
ENST00000517635.2	ENSG00000253552.7	2455	2307.08	23.88	0.35	0.24	7.01
ENST00000517641.1	ENSG00000253552.7	583	435.14	0.00	0.00	0.00	0.00
ENST00000518046.1	ENSG00000253552.7	422	274.20	0.00	0.00	0.00	0.00
ENST00000518088.5	ENSG00000253552.7	509	361.16	0.00	0.00	0.00	0.00
ENST00000521159.5	ENSG00000253552.7	800	652.09	0.00	0.00	0.00	0.00
ENST00000521687.5	ENSG00000253552.7	764	616.10	0.00	0.00	0.00	0.00
ENST00000522193.1	ENSG00000253552.7	339	191.30	3.40	0.60	0.41	12.04
ENST00000523364.1	ENSG00000253552.7	989	841.08	0.00	0.00	0.00	0.00
ENST00000524048.1	ENSG00000253552.7	493	345.17	0.00	0.00	0.00	0.00
ENST00000593438.1	ENSG00000253552.7	629	481.13	55.71	3.90	2.66	78.38
ENST00000518631.1	ENSG00000253553.5	576	428.14	0.00	0.00	0.00	0.00
ENST00000520312.1	ENSG00000253553.5	554	406.15	0.00	0.00	0.00	0.00
ENST00000520849.5	ENSG00000253553.5	594	446.14	0.00	0.00	0.00	0.00
ENST00000521433.1	ENSG00000253553.5	579	431.14	0.00	0.00	0.00	0.00
ENST00000521936.1	ENSG00000253553.5	1469	1321.08	1.00	0.03	0.02	1.61
ENST00000523254.1	ENSG00000253553.5	497	349.17	16.13	1.56	1.06	98.39
ENST00000520365.1	ENSG00000253554.5	569	421.14	0.00	0.00	0.00	0.00
ENST00000521958.1	ENSG00000253554.5	579	431.14	0.00	0.00	0.00	0.00
ENST00000523191.5	ENSG00000253554.5	573	425.14	0.00	0.00	0.00	0.00
ENST00000524360.5	ENSG00000253554.5	581	433.14	0.00	0.00	0.00	0.00
ENST00000523386.1	ENSG00000253555.1	1406	1258.08	1.00	0.03	0.02	100.00
ENST00000520516.1	ENSG00000253556.1	1409	1261.08	0.00	0.00	0.00	0.00
ENST00000517949.5	ENSG00000253557.5	562	414.15	0.00	0.00	0.00	0.00
ENST00000518417.1	ENSG00000253557.5	723	575.10	0.00	0.00	0.00	0.00
ENST00000520920.5	ENSG00000253557.5	561	413.15	0.00	0.00	0.00	0.00
ENST00000517330.1	ENSG00000253558.1	2260	2112.08	30.00	0.48	0.33	100.00
ENST00000520651.1	ENSG00000253559.1	508	360.16	0.00	0.00	0.00	0.00
ENST00000521819.1	ENSG00000253559.1	544	396.15	0.00	0.00	0.00	0.00
ENST00000523895.1	ENSG00000253559.1	567	419.14	0.00	0.00	0.00	0.00
ENST00000518155.1	ENSG00000253560.1	310	162.41	0.00	0.00	0.00	0.00
ENST00000517695.1	ENSG00000253561.1	566	418.14	0.00	0.00	0.00	0.00
ENST00000520844.1	ENSG00000253562.1	493	345.17	0.00	0.00	0.00	0.00
ENST00000521292.2	ENSG00000253563.2	1775	1627.08	0.00	0.00	0.00	0.00
ENST00000518337.1	ENSG00000253564.1	699	551.11	1.00	0.06	0.04	100.00
ENST00000518819.1	ENSG00000253567.1	432	284.20	0.00	0.00	0.00	0.00
ENST00000523935.1	ENSG00000253567.1	443	295.19	0.00	0.00	0.00	0.00
ENST00000519251.1	ENSG00000253568.1	160	24.13	0.00	0.00	0.00	0.00
ENST00000523979.1	ENSG00000253569.1	775	627.09	0.00	0.00	0.00	0.00
ENST00000524091.1	ENSG00000253570.1	540	392.15	210.28	18.05	12.34	100.00
ENST00000520775.1	ENSG00000253571.1	996	848.08	0.00	0.00	0.00	0.00
ENST00000523413.2	ENSG00000253572.2	722	574.11	0.00	0.00	0.00	0.00
ENST00000520224.1	ENSG00000253573.1	292	144.53	0.00	0.00	0.00	0.00
ENST00000518354.5	ENSG00000253574.5	453	305.18	0.00	0.00	0.00	0.00
ENST00000521883.1	ENSG00000253574.5	319	171.37	0.00	0.00	0.00	0.00
ENST00000522980.1	ENSG00000253576.1	410	262.21	3.00	0.39	0.26	100.00
ENST00000521317.1	ENSG00000253577.1	436	288.19	0.00	0.00	0.00	0.00
ENST00000524313.1	ENSG00000253578.1	326	178.34	0.00	0.00	0.00	0.00
ENST00000519475.1	ENSG00000253579.1	264	116.89	0.00	0.00	0.00	0.00
ENST00000519377.1	ENSG00000253580.1	943	795.08	0.00	0.00	0.00	0.00
ENST00000518550.1	ENSG00000253581.1	476	328.18	0.00	0.00	0.00	0.00
ENST00000518591.1	ENSG00000253582.1	504	356.16	0.00	0.00	0.00	0.00
ENST00000523265.1	ENSG00000253583.1	730	582.10	0.00	0.00	0.00	0.00
ENST00000517758.1	ENSG00000253584.1	464	316.18	0.00	0.00	0.00	0.00
ENST00000522464.1	ENSG00000253584.1	789	641.09	0.00	0.00	0.00	0.00
ENST00000522743.1	ENSG00000253585.1	668	520.12	0.00	0.00	0.00	0.00
ENST00000518535.1	ENSG00000253586.1	356	208.27	0.00	0.00	0.00	0.00
ENST00000517460.2	ENSG00000253587.2	355	207.27	0.00	0.00	0.00	0.00
ENST00000518475.1	ENSG00000253590.1	223	77.34	0.00	0.00	0.00	0.00
ENST00000523591.1	ENSG00000253591.1	1571	1423.08	0.00	0.00	0.00	0.00
ENST00000517443.1	ENSG00000253592.1	247	100.30	0.00	0.00	0.00	0.00
ENST00000520149.2	ENSG00000253593.2	582	434.14	0.00	0.00	0.00	0.00
ENST00000518232.1	ENSG00000253595.5	688	540.11	0.00	0.00	0.00	0.00
ENST00000521073.5	ENSG00000253595.5	796	648.09	0.00	0.00	0.00	0.00
ENST00000521872.1	ENSG00000253596.1	590	442.14	0.00	0.00	0.00	0.00
ENST00000518568.1	ENSG00000253598.1	2568	2420.08	86.00	1.20	0.82	100.00
ENST00000522454.1	ENSG00000253600.1	451	303.19	0.00	0.00	0.00	0.00
ENST00000521103.2	ENSG00000253602.2	282	134.63	0.00	0.00	0.00	0.00
ENST00000521403.1	ENSG00000253603.1	557	409.15	0.00	0.00	0.00	0.00
ENST00000521908.1	ENSG00000253604.1	550	402.15	0.00	0.00	0.00	0.00
ENST00000523612.1	ENSG00000253605.1	957	809.08	0.00	0.00	0.00	0.00
ENST00000521792.2	ENSG00000253606.2	1763	1615.08	6.01	0.13	0.09	100.00
ENST00000521258.1	ENSG00000253607.1	625	477.13	17.71	1.25	0.85	100.00
ENST00000522575.1	ENSG00000253608.1	2372	2224.08	0.00	0.00	0.00	0.00
ENST00000522549.1	ENSG00000253610.1	120	4.33	0.00	0.00	0.00	0.00
ENST00000519939.1	ENSG00000253611.1	850	702.08	0.00	0.00	0.00	0.00
ENST00000523033.1	ENSG00000253612.1	208	63.45	0.00	0.00	0.00	0.00
ENST00000507269.3	ENSG00000253613.2	442	294.19	0.00	0.00	0.00	0.00
ENST00000522622.1	ENSG00000253614.1	2971	2823.08	0.00	0.00	0.00	0.00
ENST00000521019.1	ENSG00000253615.1	150	17.67	0.00	0.00	0.00	0.00
ENST00000520840.5	ENSG00000253616.5	484	336.17	0.00	0.00	0.00	0.00
ENST00000523806.1	ENSG00000253616.5	450	302.19	0.00	0.00	0.00	0.00
ENST00000517842.2	ENSG00000253617.2	174	34.42	0.00	0.00	0.00	0.00
ENST00000521295.1	ENSG00000253618.1	401	253.22	18.89	2.51	1.72	100.00
ENST00000517739.1	ENSG00000253619.1	776	628.09	0.00	0.00	0.00	0.00
ENST00000520139.2	ENSG00000253620.2	137	10.66	0.00	0.00	0.00	0.00
ENST00000522047.1	ENSG00000253621.1	393	245.22	1.00	0.14	0.09	100.00
ENST00000518439.1	ENSG00000253622.1	497	349.17	0.00	0.00	0.00	0.00
ENST00000520029.1	ENSG00000253623.1	839	691.08	1.00	0.05	0.03	100.00
ENST00000518729.1	ENSG00000253625.1	323	175.35	0.00	0.00	0.00	0.00
ENST00000520547.3	ENSG00000253626.3	3840	3692.08	691.95	6.31	4.31	100.00
ENST00000523317.1	ENSG00000253627.1	426	278.20	0.00	0.00	0.00	0.00
ENST00000518260.1	ENSG00000253628.1	582	434.14	0.00	0.00	0.00	0.00
ENST00000518749.1	ENSG00000253629.1	361	213.26	0.00	0.00	0.00	0.00
ENST00000518369.1	ENSG00000253630.1	204	59.82	0.00	0.00	0.00	0.00
ENST00000523314.1	ENSG00000253631.1	340	192.30	0.00	0.00	0.00	0.00
ENST00000521101.1	ENSG00000253632.1	642	494.12	0.00	0.00	0.00	0.00
ENST00000519630.1	ENSG00000253633.1	740	592.10	0.00	0.00	0.00	0.00
ENST00000523572.1	ENSG00000253633.1	592	444.14	0.00	0.00	0.00	0.00
ENST00000523284.1	ENSG00000253634.1	587	439.14	0.00	0.00	0.00	0.00
ENST00000517650.1	ENSG00000253635.1	232	85.87	0.00	0.00	0.00	0.00
ENST00000517664.1	ENSG00000253636.1	3549	3401.08	6.00	0.06	0.04	100.00
ENST00000520445.1	ENSG00000253637.1	304	156.44	0.00	0.00	0.00	0.00
ENST00000517470.1	ENSG00000253638.1	480	332.17	0.00	0.00	0.00	0.00
ENST00000518873.1	ENSG00000253639.1	252	105.16	0.00	0.00	0.00	0.00
ENST00000517732.5	ENSG00000253641.5	562	414.15	1.00	0.08	0.06	13.15
ENST00000518098.1	ENSG00000253641.5	524	376.16	6.00	0.54	0.37	86.85
ENST00000524047.5	ENSG00000253641.5	545	397.15	0.00	0.00	0.00	0.00
ENST00000517292.1	ENSG00000253642.5	272	124.76	0.00	0.00	0.00	0.00
ENST00000521541.1	ENSG00000253642.5	661	513.12	0.00	0.00	0.00	0.00
ENST00000523063.5	ENSG00000253642.5	766	618.10	0.00	0.00	0.00	0.00
ENST00000523336.1	ENSG00000253642.5	784	636.09	1.00	0.05	0.04	100.00
ENST00000517428.5	ENSG00000253643.5	503	355.16	0.00	0.00	0.00	0.00
ENST00000519364.5	ENSG00000253643.5	902	754.08	0.00	0.00	0.00	0.00
ENST00000519893.1	ENSG00000253643.5	432	284.20	0.00	0.00	0.00	0.00
ENST00000520256.1	ENSG00000253643.5	577	429.14	0.00	0.00	0.00	0.00
ENST00000518612.1	ENSG00000253644.1	408	260.21	0.00	0.00	0.00	0.00
ENST00000520863.1	ENSG00000253645.1	650	502.12	1.21	0.08	0.06	100.00
ENST00000519111.1	ENSG00000253646.1	851	703.08	0.00	0.00	0.00	0.00
ENST00000518387.1	ENSG00000253647.1	1215	1067.08	1.00	0.03	0.02	100.00
ENST00000517369.1	ENSG00000253648.1	389	241.23	0.00	0.00	0.00	0.00
ENST00000521149.2	ENSG00000253649.3	252	105.16	1.03	0.33	0.22	2.86
ENST00000523024.1	ENSG00000253649.3	1123	975.08	262.38	9.06	6.19	78.73
ENST00000636217.1	ENSG00000253649.3	2255	2107.08	13.62	0.22	0.15	1.89
ENST00000637190.1	ENSG00000253649.3	2149	2001.08	112.97	1.90	1.30	16.52
ENST00000523647.1	ENSG00000253650.1	241	94.50	0.00	0.00	0.00	0.00
ENST00000518682.1	ENSG00000253651.1	454	306.18	0.00	0.00	0.00	0.00
ENST00000520758.1	ENSG00000253652.1	535	387.15	0.00	0.00	0.00	0.00
ENST00000517634.1	ENSG00000253653.1	911	763.08	0.00	0.00	0.00	0.00
ENST00000520250.2	ENSG00000253654.2	669	521.12	0.00	0.00	0.00	0.00
ENST00000522682.2	ENSG00000253655.2	475	327.18	0.00	0.00	0.00	0.00
ENST00000523502.1	ENSG00000253656.1	2072	1924.08	0.00	0.00	0.00	0.00
ENST00000520765.1	ENSG00000253657.1	532	384.15	0.00	0.00	0.00	0.00
ENST00000517925.1	ENSG00000253658.5	437	289.19	0.00	0.00	0.00	0.00
ENST00000518540.5	ENSG00000253658.5	2367	2219.08	1.00	0.02	0.01	100.00
ENST00000519062.5	ENSG00000253658.5	791	643.09	0.00	0.00	0.00	0.00
ENST00000524286.1	ENSG00000253658.5	721	573.11	0.00	0.00	0.00	0.00
ENST00000519983.1	ENSG00000253659.1	633	485.13	0.00	0.00	0.00	0.00
ENST00000523050.1	ENSG00000253660.1	663	515.12	0.00	0.00	0.00	0.00
ENST00000518143.1	ENSG00000253661.1	1711	1563.08	2.85	0.06	0.04	28.01
ENST00000521894.1	ENSG00000253661.1	821	673.09	3.15	0.16	0.11	71.99
ENST00000522357.1	ENSG00000253661.1	590	442.14	0.00	0.00	0.00	0.00
ENST00000522961.1	ENSG00000253661.1	240	93.54	0.00	0.00	0.00	0.00
ENST00000523977.1	ENSG00000253661.1	248	101.27	0.00	0.00	0.00	0.00
ENST00000518264.1	ENSG00000253663.1	846	698.08	0.00	0.00	0.00	0.00
ENST00000521294.1	ENSG00000253664.1	519	371.16	0.00	0.00	0.00	0.00
ENST00000521257.1	ENSG00000253665.1	739	591.10	0.00	0.00	0.00	0.00
ENST00000521851.1	ENSG00000253666.1	558	410.15	0.00	0.00	0.00	0.00
ENST00000523831.1	ENSG00000253666.1	331	183.32	0.00	0.00	0.00	0.00
ENST00000523153.2	ENSG00000253667.2	2479	2331.08	80.00	1.16	0.79	100.00
ENST00000517688.1	ENSG00000253668.1	200	56.25	0.20	0.12	0.08	100.00
ENST00000517910.1	ENSG00000253669.3	2770	2622.08	0.00	0.00	0.00	0.00
ENST00000522715.1	ENSG00000253669.3	692	544.11	0.00	0.00	0.00	0.00
ENST00000519036.1	ENSG00000253670.1	575	427.14	0.00	0.00	0.00	0.00
ENST00000520156.1	ENSG00000253671.1	745	597.10	0.00	0.00	0.00	0.00
ENST00000520646.1	ENSG00000253671.1	667	519.12	2.00	0.13	0.09	100.00
ENST00000523110.1	ENSG00000253672.1	555	407.15	0.00	0.00	0.00	0.00
ENST00000522975.1	ENSG00000253673.1	681	533.11	0.00	0.00	0.00	0.00
ENST00000521105.1	ENSG00000253674.1	269	121.81	0.00	0.00	0.00	0.00
ENST00000522679.1	ENSG00000253675.1	277	129.69	0.00	0.00	0.00	0.00
ENST00000524253.1	ENSG00000253675.1	364	216.25	0.00	0.00	0.00	0.00
ENST00000524097.1	ENSG00000253676.1	587	439.14	117.50	9.01	6.16	100.00
ENST00000517466.1	ENSG00000253677.1	360	212.26	7.00	1.11	0.76	100.00
ENST00000520494.1	ENSG00000253678.1	489	341.17	2.00	0.20	0.13	100.00
ENST00000523121.1	ENSG00000253679.1	979	831.08	0.00	0.00	0.00	0.00
ENST00000521474.1	ENSG00000253680.1	169	30.60	0.00	0.00	0.00	0.00
ENST00000524269.1	ENSG00000253681.1	339	191.30	0.00	0.00	0.00	0.00
ENST00000518042.1	ENSG00000253682.1	768	620.10	0.00	0.00	0.00	0.00
ENST00000520566.1	ENSG00000253683.1	192	49.24	19.89	13.60	9.29	100.00
ENST00000521828.1	ENSG00000253684.1	359	211.26	0.00	0.00	0.00	0.00
ENST00000517498.1	ENSG00000253685.1	206	61.63	0.00	0.00	0.00	0.00
ENST00000517733.1	ENSG00000253686.1	555	407.15	0.00	0.00	0.00	0.00
ENST00000518902.1	ENSG00000253686.1	490	342.17	0.00	0.00	0.00	0.00
ENST00000521128.1	ENSG00000253686.1	2361	2213.08	0.00	0.00	0.00	0.00
ENST00000523598.1	ENSG00000253687.1	731	583.10	2.00	0.12	0.08	100.00
ENST00000524011.1	ENSG00000253688.2	764	616.10	0.00	0.00	0.00	0.00
ENST00000636550.1	ENSG00000253688.2	1530	1382.08	0.00	0.00	0.00	0.00
ENST00000521731.1	ENSG00000253690.1	887	739.08	0.00	0.00	0.00	0.00
ENST00000523309.2	ENSG00000253691.2	367	219.25	0.00	0.00	0.00	0.00
ENST00000521393.1	ENSG00000253692.3	651	503.12	0.00	0.00	0.00	0.00
ENST00000522189.1	ENSG00000253693.1	734	586.10	0.00	0.00	0.00	0.00
ENST00000522026.1	ENSG00000253695.1	439	291.19	0.00	0.00	0.00	0.00
ENST00000518539.2	ENSG00000253696.2	815	667.09	0.00	0.00	0.00	0.00
ENST00000520383.1	ENSG00000253697.1	144	14.22	0.00	0.00	0.00	0.00
ENST00000521803.1	ENSG00000253698.1	666	518.12	0.00	0.00	0.00	0.00
ENST00000523112.1	ENSG00000253699.1	501	353.17	0.00	0.00	0.00	0.00
ENST00000497872.3	ENSG00000253701.2	362	214.26	1.00	0.16	0.11	100.00
ENST00000523038.1	ENSG00000253702.1	559	411.15	0.00	0.00	0.00	0.00
ENST00000519437.1	ENSG00000253703.1	295	147.51	0.00	0.00	0.00	0.00
ENST00000523011.1	ENSG00000253704.1	1789	1641.08	1.00	0.02	0.01	100.00
ENST00000518128.5	ENSG00000253706.5	2810	2662.08	0.00	0.00	0.00	0.00
ENST00000522914.1	ENSG00000253706.5	454	306.18	0.00	0.00	0.00	0.00
ENST00000523860.5	ENSG00000253706.5	773	625.09	0.00	0.00	0.00	0.00
ENST00000522985.1	ENSG00000253707.1	181	40.01	0.00	0.00	0.00	0.00
ENST00000523733.1	ENSG00000253708.1	583	435.14	0.00	0.00	0.00	0.00
ENST00000523391.1	ENSG00000253709.1	241	94.50	0.00	0.00	0.00	0.00
ENST00000519151.1	ENSG00000253710.2	4574	4426.08	9.28	0.07	0.05	0.40
ENST00000521508.1	ENSG00000253710.2	2558	2410.08	1232.48	17.22	11.77	96.81
ENST00000523764.1	ENSG00000253710.2	1404	1256.08	13.73	0.37	0.25	2.07
ENST00000616513.1	ENSG00000253710.2	1983	1835.08	7.00	0.13	0.09	0.72
ENST00000518064.1	ENSG00000253711.1	579	431.14	0.00	0.00	0.00	0.00
ENST00000521801.1	ENSG00000253711.1	274	126.73	0.00	0.00	0.00	0.00
ENST00000467082.2	ENSG00000253712.1	490	342.17	0.00	0.00	0.00	0.00
ENST00000522292.1	ENSG00000253713.1	490	342.17	0.00	0.00	0.00	0.00
ENST00000519538.1	ENSG00000253714.1	255	108.09	0.00	0.00	0.00	0.00
ENST00000510610.2	ENSG00000253715.1	602	454.13	0.00	0.00	0.00	0.00
ENST00000517411.1	ENSG00000253716.5	645	497.12	0.00	0.00	0.00	0.00
ENST00000518073.1	ENSG00000253716.5	379	231.24	0.00	0.00	0.00	0.00
ENST00000519852.5	ENSG00000253716.5	328	180.33	0.00	0.00	0.00	0.00
ENST00000521207.1	ENSG00000253716.5	429	281.20	0.00	0.00	0.00	0.00
ENST00000523031.1	ENSG00000253716.5	689	541.11	3.00	0.19	0.13	100.00
ENST00000524335.1	ENSG00000253716.5	499	351.17	0.00	0.00	0.00	0.00
ENST00000520749.1	ENSG00000253717.1	476	328.18	0.00	0.00	0.00	0.00
ENST00000519948.3	ENSG00000253719.3	7604	7456.08	4709.38	21.26	14.53	100.00
ENST00000520146.1	ENSG00000253720.1	549	401.15	0.00	0.00	0.00	0.00
ENST00000520803.1	ENSG00000253721.1	283	135.62	0.00	0.00	0.00	0.00
ENST00000517998.1	ENSG00000253722.1	696	548.11	355.41	21.83	14.92	100.00
ENST00000518653.1	ENSG00000253723.1	310	162.41	0.00	0.00	0.00	0.00
ENST00000522847.1	ENSG00000253725.1	1038	890.08	0.00	0.00	0.00	0.00
ENST00000519427.1	ENSG00000253726.1	1722	1574.08	1.00	0.02	0.01	100.00
ENST00000519281.5	ENSG00000253728.5	226	80.17	0.00	0.00	0.00	0.00
ENST00000519411.1	ENSG00000253728.5	349	201.28	0.00	0.00	0.00	0.00
ENST00000314191.6	ENSG00000253729.7	13509	13361.08	2348.03	5.92	4.04	4.03
ENST00000338368.7	ENSG00000253729.7	12784	12636.08	32858.73	87.54	59.83	59.65
ENST00000432581.2	ENSG00000253729.7	583	435.14	21.25	1.64	1.12	1.12
ENST00000521331.5	ENSG00000253729.7	1087	939.08	224.98	8.07	5.51	5.50
ENST00000535375.1	ENSG00000253729.7	464	316.18	19.89	2.12	1.45	1.44
ENST00000536429.1	ENSG00000253729.7	659	511.12	29.55	1.95	1.33	1.33
ENST00000536483.1	ENSG00000253729.7	834	686.08	428.16	21.01	14.36	14.31
ENST00000536710.1	ENSG00000253729.7	554	406.15	22.61	1.87	1.28	1.28
ENST00000540819.1	ENSG00000253729.7	537	389.15	0.00	0.00	0.00	0.00
ENST00000541488.1	ENSG00000253729.7	719	571.11	204.87	12.08	8.25	8.23
ENST00000546304.1	ENSG00000253729.7	589	441.14	59.93	4.57	3.13	3.12
ENST00000523083.1	ENSG00000253730.1	547	399.15	1.00	0.08	0.06	100.00
ENST00000517434.2	ENSG00000253731.2	4775	4627.08	1043.09	7.59	5.19	87.21
ENST00000610583.1	ENSG00000253731.2	5650	5502.08	181.91	1.11	0.76	12.79
ENST00000518132.1	ENSG00000253732.1	283	135.62	0.00	0.00	0.00	0.00
ENST00000523103.1	ENSG00000253733.3	892	744.08	3.00	0.14	0.09	100.00
ENST00000519550.1	ENSG00000253734.1	3712	3564.08	0.00	0.00	0.00	0.00
ENST00000521143.1	ENSG00000253735.1	563	415.15	0.00	0.00	0.00	0.00
ENST00000523005.1	ENSG00000253736.1	352	204.27	0.00	0.00	0.00	0.00
ENST00000518090.1	ENSG00000253737.1	473	325.18	0.00	0.00	0.00	0.00
ENST00000522817.1	ENSG00000253738.1	4275	4127.08	4.30	0.04	0.02	5.05
ENST00000524003.1	ENSG00000253738.1	2171	2023.08	39.70	0.66	0.45	94.95
ENST00000521915.1	ENSG00000253739.1	107	1.67	0.00	0.00	0.00	0.00
ENST00000521535.1	ENSG00000253740.5	316	168.38	0.00	0.00	0.00	0.00
ENST00000521625.5	ENSG00000253740.5	449	301.19	0.00	0.00	0.00	0.00
ENST00000520572.1	ENSG00000253741.1	5684	5536.08	1.22	0.01	0.01	100.00
ENST00000521678.1	ENSG00000253742.1	354	206.27	0.00	0.00	0.00	0.00
ENST00000518523.1	ENSG00000253743.1	1670	1522.08	0.00	0.00	0.00	0.00
ENST00000521596.1	ENSG00000253744.1	481	333.17	8.57	0.87	0.59	100.00
ENST00000524012.1	ENSG00000253745.1	605	457.13	1.00	0.07	0.05	100.00
ENST00000520431.1	ENSG00000253746.1	578	430.14	0.00	0.00	0.00	0.00
ENST00000519283.1	ENSG00000253747.1	235	88.74	0.00	0.00	0.00	0.00
ENST00000520423.2	ENSG00000253748.2	412	264.21	0.00	0.00	0.00	0.00
ENST00000523385.1	ENSG00000253749.1	478	330.17	0.00	0.00	0.00	0.00
ENST00000520009.1	ENSG00000253750.1	240	93.54	0.00	0.00	0.00	0.00
ENST00000524184.1	ENSG00000253752.1	384	236.23	0.00	0.00	0.00	0.00
ENST00000520037.1	ENSG00000253754.1	447	299.19	0.00	0.00	0.00	0.00
ENST00000390555.3	ENSG00000253755.1	1178	1030.08	2.02	0.07	0.05	100.00
ENST00000520688.1	ENSG00000253756.1	277	129.69	0.00	0.00	0.00	0.00
ENST00000520143.1	ENSG00000253759.1	280	132.65	0.00	0.00	0.00	0.00
ENST00000517657.1	ENSG00000253760.1	457	309.18	0.00	0.00	0.00	0.00
ENST00000522857.1	ENSG00000253762.1	566	418.14	0.00	0.00	0.00	0.00
ENST00000518407.1	ENSG00000253763.1	347	199.28	0.00	0.00	0.00	0.00
ENST00000517676.1	ENSG00000253764.1	557	409.15	1.00	0.08	0.06	100.00
ENST00000521498.1	ENSG00000253764.1	445	297.19	0.00	0.00	0.00	0.00
ENST00000523346.1	ENSG00000253765.1	262	114.93	0.00	0.00	0.00	0.00
ENST00000522350.1	ENSG00000253766.1	852	704.08	0.00	0.00	0.00	0.00
ENST00000398604.2	ENSG00000253767.2	4605	4457.08	260.35	1.97	1.34	50.84
ENST00000610569.1	ENSG00000253767.2	6480	6332.08	357.70	1.90	1.30	49.16
ENST00000519821.1	ENSG00000253768.1	455	307.18	0.00	0.00	0.00	0.00
ENST00000518743.1	ENSG00000253770.1	568	420.14	0.00	0.00	0.00	0.00
ENST00000381871.3	ENSG00000253771.5	462	314.18	0.00	0.00	0.00	0.00
ENST00000429698.1	ENSG00000253771.5	770	622.10	2.00	0.11	0.07	100.00
ENST00000434100.5	ENSG00000253771.5	514	366.16	0.00	0.00	0.00	0.00
ENST00000435256.1	ENSG00000253771.5	593	445.14	0.00	0.00	0.00	0.00
ENST00000523689.1	ENSG00000253772.1	701	553.11	1.00	0.06	0.04	100.00
ENST00000517437.1	ENSG00000253773.2	456	308.18	0.00	0.00	0.00	0.00
ENST00000517655.1	ENSG00000253773.2	562	414.15	0.00	0.00	0.00	0.00
ENST00000521905.1	ENSG00000253773.2	617	469.13	0.00	0.00	0.00	0.00
ENST00000614093.1	ENSG00000253773.2	183	41.65	0.00	0.00	0.00	0.00
ENST00000524073.1	ENSG00000253774.1	579	431.14	0.00	0.00	0.00	0.00
ENST00000519197.1	ENSG00000253775.1	1026	878.08	0.00	0.00	0.00	0.00
ENST00000523745.1	ENSG00000253776.1	567	419.14	1.98	0.16	0.11	100.00
ENST00000523157.1	ENSG00000253777.1	525	377.16	0.00	0.00	0.00	0.00
ENST00000520649.1	ENSG00000253778.1	761	613.10	0.00	0.00	0.00	0.00
ENST00000521893.1	ENSG00000253779.1	249	102.24	0.00	0.00	0.00	0.00
ENST00000518843.1	ENSG00000253780.1	291	143.54	0.00	0.00	0.00	0.00
ENST00000521453.1	ENSG00000253781.1	1027	879.08	0.00	0.00	0.00	0.00
ENST00000519032.1	ENSG00000253782.1	460	312.18	0.00	0.00	0.00	0.00
ENST00000517640.1	ENSG00000253783.1	552	404.15	0.00	0.00	0.00	0.00
ENST00000523881.1	ENSG00000253784.1	488	340.17	0.00	0.00	0.00	0.00
ENST00000523057.1	ENSG00000253785.1	864	716.08	49.00	2.30	1.57	100.00
ENST00000518356.1	ENSG00000253786.1	244	97.40	0.00	0.00	0.00	0.00
ENST00000520762.1	ENSG00000253787.1	454	306.18	0.00	0.00	0.00	0.00
ENST00000518524.1	ENSG00000253789.1	679	531.11	14.00	0.89	0.61	100.00
ENST00000522022.1	ENSG00000253789.1	349	201.28	0.00	0.00	0.00	0.00
ENST00000522680.1	ENSG00000253790.1	631	483.13	0.00	0.00	0.00	0.00
ENST00000522769.1	ENSG00000253792.1	314	166.39	0.00	0.00	0.00	0.00
ENST00000520373.1	ENSG00000253793.1	863	715.08	0.00	0.00	0.00	0.00
ENST00000519446.1	ENSG00000253794.1	325	177.34	0.00	0.00	0.00	0.00
ENST00000517906.1	ENSG00000253795.1	940	792.08	2.00	0.09	0.06	100.00
ENST00000522244.1	ENSG00000253796.1	481	333.17	0.00	0.00	0.00	0.00
ENST00000524134.1	ENSG00000253796.1	486	338.17	0.00	0.00	0.00	0.00
ENST00000521776.2	ENSG00000253797.2	5529	5381.08	2817.46	17.63	12.05	100.00
ENST00000522076.1	ENSG00000253798.2	428	280.20	0.00	0.00	0.00	0.00
ENST00000636953.1	ENSG00000253798.2	945	797.08	0.00	0.00	0.00	0.00
ENST00000517505.1	ENSG00000253799.1	738	590.10	0.00	0.00	0.00	0.00
ENST00000517809.1	ENSG00000253800.1	420	272.20	0.00	0.00	0.00	0.00
ENST00000522101.2	ENSG00000253801.2	334	186.31	0.00	0.00	0.00	0.00
ENST00000521030.1	ENSG00000253802.1	663	515.12	0.00	0.00	0.00	0.00
ENST00000521363.1	ENSG00000253802.1	881	733.08	0.00	0.00	0.00	0.00
ENST00000522486.1	ENSG00000253802.1	505	357.16	0.00	0.00	0.00	0.00
ENST00000518269.1	ENSG00000253803.1	1144	996.08	0.00	0.00	0.00	0.00
ENST00000517731.1	ENSG00000253805.1	412	264.21	0.00	0.00	0.00	0.00
ENST00000519782.1	ENSG00000253806.1	340	192.30	0.00	0.00	0.00	0.00
ENST00000519703.2	ENSG00000253807.5	406	258.21	0.00	0.00	0.00	0.00
ENST00000628324.2	ENSG00000253807.5	650	502.12	0.00	0.00	0.00	0.00
ENST00000519794.1	ENSG00000253808.1	37	0.00	0.00	0.00	0.00	0.00
ENST00000522264.1	ENSG00000253809.1	254	107.11	0.00	0.00	0.00	0.00
ENST00000518968.1	ENSG00000253810.1	1106	958.08	0.00	0.00	0.00	0.00
ENST00000522582.1	ENSG00000253811.1	563	415.15	2.00	0.16	0.11	100.00
ENST00000519826.1	ENSG00000253813.1	484	336.17	0.00	0.00	0.00	0.00
ENST00000519284.1	ENSG00000253814.1	130	7.64	0.00	0.00	0.00	0.00
ENST00000514522.2	ENSG00000253816.3	497	349.17	2527.43	243.67	166.55	100.00
ENST00000517826.1	ENSG00000253817.1	292	144.53	0.00	0.00	0.00	0.00
ENST00000519790.1	ENSG00000253818.1	406	258.21	0.00	0.00	0.00	0.00
ENST00000521608.1	ENSG00000253819.1	571	423.14	0.00	0.00	0.00	0.00
ENST00000522410.1	ENSG00000253820.1	46	0.00	0.00	0.00	0.00	0.00
ENST00000520370.1	ENSG00000253821.1	567	419.14	0.00	0.00	0.00	0.00
ENST00000520881.1	ENSG00000253821.1	157	22.10	0.00	0.00	0.00	0.00
ENST00000517477.1	ENSG00000253822.1	197	53.59	0.00	0.00	0.00	0.00
ENST00000518003.1	ENSG00000253823.1	441	293.19	0.00	0.00	0.00	0.00
ENST00000519844.1	ENSG00000253824.1	644	496.12	0.00	0.00	0.00	0.00
ENST00000523870.1	ENSG00000253824.1	492	344.17	0.00	0.00	0.00	0.00
ENST00000518701.1	ENSG00000253825.1	474	326.18	0.00	0.00	0.00	0.00
ENST00000519787.1	ENSG00000253826.1	364	216.25	0.00	0.00	0.00	0.00
ENST00000522536.3	ENSG00000253828.3	667	519.12	0.00	0.00	0.00	0.00
ENST00000459965.2	ENSG00000253829.1	387	239.23	0.00	0.00	0.00	0.00
ENST00000454449.2	ENSG00000253831.1	1976	1828.08	2.20	0.04	0.03	100.00
ENST00000522570.1	ENSG00000253832.1	603	455.13	0.00	0.00	0.00	0.00
ENST00000517767.1	ENSG00000253833.1	391	243.22	14.60	2.02	1.38	100.00
ENST00000518489.1	ENSG00000253834.1	606	458.13	0.00	0.00	0.00	0.00
ENST00000522123.1	ENSG00000253836.1	814	666.09	0.00	0.00	0.00	0.00
ENST00000517420.1	ENSG00000253837.1	1798	1650.08	58.02	1.18	0.81	95.33
ENST00000519692.1	ENSG00000253837.1	4374	4226.08	7.28	0.06	0.04	4.67
ENST00000520185.1	ENSG00000253838.1	102	1.07	0.00	0.00	0.00	0.00
ENST00000523232.1	ENSG00000253839.1	564	416.15	0.00	0.00	0.00	0.00
ENST00000519514.1	ENSG00000253840.1	274	126.73	0.00	0.00	0.00	0.00
ENST00000521917.1	ENSG00000253841.1	487	339.17	0.00	0.00	0.00	0.00
ENST00000522947.1	ENSG00000253842.1	579	431.14	0.00	0.00	0.00	0.00
ENST00000523554.1	ENSG00000253842.1	639	491.12	0.00	0.00	0.00	0.00
ENST00000519711.1	ENSG00000253843.1	778	630.09	0.00	0.00	0.00	0.00
ENST00000521188.1	ENSG00000253844.1	672	524.12	0.00	0.00	0.00	0.00
ENST00000517972.1	ENSG00000253845.1	253	106.14	0.00	0.00	0.00	0.00
ENST00000398610.2	ENSG00000253846.2	4617	4469.08	940.66	7.09	4.84	70.65
ENST00000612503.1	ENSG00000253846.2	4462	4314.08	377.26	2.94	2.01	29.35
ENST00000523945.1	ENSG00000253848.1	530	382.16	0.00	0.00	0.00	0.00
ENST00000523907.1	ENSG00000253849.1	434	286.19	0.00	0.00	0.00	0.00
ENST00000523775.1	ENSG00000253851.1	583	435.14	0.00	0.00	0.00	0.00
ENST00000517474.1	ENSG00000253852.1	617	469.13	0.00	0.00	0.00	0.00
ENST00000520024.1	ENSG00000253853.1	610	462.13	1.00	0.07	0.05	100.00
ENST00000520562.1	ENSG00000253854.1	939	791.08	6.00	0.26	0.17	100.00
ENST00000520162.1	ENSG00000253855.1	559	411.15	0.00	0.00	0.00	0.00
ENST00000520251.1	ENSG00000253857.1	376	228.24	0.00	0.00	0.00	0.00
ENST00000522559.1	ENSG00000253857.1	496	348.17	0.00	0.00	0.00	0.00
ENST00000524312.1	ENSG00000253858.1	567	419.14	0.00	0.00	0.00	0.00
ENST00000524085.2	ENSG00000253859.2	546	398.15	0.00	0.00	0.00	0.00
ENST00000521692.1	ENSG00000253860.1	293	145.52	0.00	0.00	0.00	0.00
ENST00000519666.1	ENSG00000253861.1	1451	1303.08	0.00	0.00	0.00	0.00
ENST00000518187.1	ENSG00000253862.1	331	183.32	0.00	0.00	0.00	0.00
ENST00000521756.1	ENSG00000253865.1	588	440.14	0.00	0.00	0.00	0.00
ENST00000517841.1	ENSG00000253866.1	403	255.21	0.00	0.00	0.00	0.00
ENST00000520031.1	ENSG00000253868.3	1746	1598.08	1.00	0.02	0.01	100.00
ENST00000519180.1	ENSG00000253869.1	653	505.12	11.01	0.73	0.50	100.00
ENST00000519290.1	ENSG00000253870.1	311	163.40	0.00	0.00	0.00	0.00
ENST00000519714.1	ENSG00000253871.1	1832	1684.08	0.00	0.00	0.00	0.00
ENST00000521446.1	ENSG00000253871.1	569	421.14	0.00	0.00	0.00	0.00
ENST00000519366.1	ENSG00000253872.1	2125	1977.08	0.00	0.00	0.00	0.00
ENST00000398587.6	ENSG00000253873.5	4647	4499.08	261.08	1.95	1.34	17.16
ENST00000518882.2	ENSG00000253873.5	2263	2115.08	0.00	0.00	0.00	0.00
ENST00000622044.1	ENSG00000253873.5	3633	3485.08	976.58	9.43	6.45	82.84
ENST00000521832.1	ENSG00000253874.1	460	312.18	0.00	0.00	0.00	0.00
ENST00000521510.1	ENSG00000253875.1	584	436.14	0.00	0.00	0.00	0.00
ENST00000523557.1	ENSG00000253877.5	544	396.15	0.00	0.00	0.00	0.00
ENST00000524283.5	ENSG00000253877.5	561	413.15	0.00	0.00	0.00	0.00
ENST00000519034.1	ENSG00000253878.5	449	301.19	0.00	0.00	0.00	0.00
ENST00000523905.5	ENSG00000253878.5	709	561.11	0.00	0.00	0.00	0.00
ENST00000521274.1	ENSG00000253879.1	515	367.16	0.00	0.00	0.00	0.00
ENST00000522898.1	ENSG00000253879.1	551	403.15	0.00	0.00	0.00	0.00
ENST00000519555.1	ENSG00000253880.1	574	426.14	0.00	0.00	0.00	0.00
ENST00000523697.1	ENSG00000253881.1	349	201.28	0.00	0.00	0.00	0.00
ENST00000463346.1	ENSG00000253882.6	589	441.14	119.11	9.09	6.21	37.15
ENST00000468266.1	ENSG00000253882.6	463	315.18	39.63	4.23	2.89	17.30
ENST00000471316.5	ENSG00000253882.6	548	400.15	8.45	0.71	0.49	2.90
ENST00000480264.1	ENSG00000253882.6	625	477.13	51.32	3.62	2.47	14.80
ENST00000481651.1	ENSG00000253882.6	2106	1958.08	0.00	0.00	0.00	0.00
ENST00000491047.5	ENSG00000253882.6	571	423.14	0.00	0.00	0.00	0.00
ENST00000493239.1	ENSG00000253882.6	545	397.15	0.00	0.00	0.00	0.00
ENST00000494978.5	ENSG00000253882.6	2517	2369.08	479.45	6.81	4.66	27.85
ENST00000517565.1	ENSG00000253882.6	2498	2350.08	0.00	0.00	0.00	0.00
ENST00000521488.1	ENSG00000253883.1	291	143.54	4.00	0.94	0.64	100.00
ENST00000518796.1	ENSG00000253884.1	181	40.01	0.00	0.00	0.00	0.00
ENST00000520038.1	ENSG00000253885.1	511	363.16	0.00	0.00	0.00	0.00
ENST00000520639.1	ENSG00000253886.1	1168	1020.08	0.00	0.00	0.00	0.00
ENST00000518589.1	ENSG00000253887.1	422	274.20	0.00	0.00	0.00	0.00
ENST00000521408.1	ENSG00000253888.1	585	437.14	0.00	0.00	0.00	0.00
ENST00000519982.1	ENSG00000253889.1	385	237.23	0.00	0.00	0.00	0.00
ENST00000521681.1	ENSG00000253891.1	491	343.17	0.00	0.00	0.00	0.00
ENST00000518620.1	ENSG00000253892.1	594	446.14	0.00	0.00	0.00	0.00
ENST00000519726.2	ENSG00000253893.2	792	644.09	26.00	1.36	0.93	100.00
ENST00000517899.1	ENSG00000253894.1	607	459.13	0.00	0.00	0.00	0.00
ENST00000518739.1	ENSG00000253894.1	3222	3074.08	0.00	0.00	0.00	0.00
ENST00000522740.1	ENSG00000253894.1	453	305.18	0.00	0.00	0.00	0.00
ENST00000517728.1	ENSG00000253895.1	250	103.22	0.00	0.00	0.00	0.00
ENST00000518652.1	ENSG00000253896.3	425	277.20	0.00	0.00	0.00	0.00
ENST00000522481.3	ENSG00000253896.3	944	796.08	0.00	0.00	0.00	0.00
ENST00000517788.1	ENSG00000253897.1	1176	1028.08	0.00	0.00	0.00	0.00
ENST00000522365.1	ENSG00000253898.1	1521	1373.08	0.00	0.00	0.00	0.00
ENST00000517322.1	ENSG00000253899.1	1283	1135.08	3.02	0.09	0.06	100.00
ENST00000517835.1	ENSG00000253900.1	295	147.51	3.97	0.90	0.62	100.00
ENST00000518416.1	ENSG00000253901.1	577	429.14	0.00	0.00	0.00	0.00
ENST00000521199.1	ENSG00000253901.1	564	416.15	0.00	0.00	0.00	0.00
ENST00000521869.2	ENSG00000253903.2	815	667.09	0.00	0.00	0.00	0.00
ENST00000520194.1	ENSG00000253906.1	281	133.64	0.00	0.00	0.00	0.00
ENST00000517893.1	ENSG00000253907.1	476	328.18	0.00	0.00	0.00	0.00
ENST00000523026.1	ENSG00000253908.1	687	539.11	1.00	0.06	0.04	100.00
ENST00000522605.1	ENSG00000253910.2	4602	4454.08	25.35	0.19	0.13	1.75
ENST00000622527.1	ENSG00000253910.2	2588	2440.08	778.98	10.75	7.35	98.25
ENST00000517397.1	ENSG00000253911.1	301	153.46	0.00	0.00	0.00	0.00
ENST00000523025.1	ENSG00000253912.1	183	41.65	0.00	0.00	0.00	0.00
ENST00000520756.1	ENSG00000253913.1	302	154.46	0.00	0.00	0.00	0.00
ENST00000522077.1	ENSG00000253915.1	797	649.09	40.00	2.07	1.42	100.00
ENST00000523429.1	ENSG00000253916.1	802	654.09	0.00	0.00	0.00	0.00
ENST00000514073.1	ENSG00000253917.4	682	534.11	0.00	0.00	0.00	0.00
ENST00000520248.1	ENSG00000253919.1	2290	2142.08	763.24	11.99	8.20	100.00
ENST00000523713.1	ENSG00000253920.1	297	149.49	0.00	0.00	0.00	0.00
ENST00000518182.1	ENSG00000253921.1	570	422.14	0.00	0.00	0.00	0.00
ENST00000517692.2	ENSG00000253923.2	975	827.08	0.00	0.00	0.00	0.00
ENST00000522228.1	ENSG00000253924.1	422	274.20	0.00	0.00	0.00	0.00
ENST00000517408.1	ENSG00000253925.1	2181	2033.08	0.00	0.00	0.00	0.00
ENST00000519048.1	ENSG00000253926.1	281	133.64	0.00	0.00	0.00	0.00
ENST00000523722.1	ENSG00000253927.1	771	623.10	0.00	0.00	0.00	0.00
ENST00000521586.1	ENSG00000253929.1	290	142.55	0.00	0.00	0.00	0.00
ENST00000518308.1	ENSG00000253930.1	637	489.13	2.02	0.14	0.09	100.00
ENST00000523002.1	ENSG00000253931.1	544	396.15	0.00	0.00	0.00	0.00
ENST00000523495.1	ENSG00000253932.1	3488	3340.08	10.00	0.10	0.07	100.00
ENST00000521066.2	ENSG00000253934.2	465	317.18	0.00	0.00	0.00	0.00
ENST00000520107.1	ENSG00000253935.1	367	219.25	0.00	0.00	0.00	0.00
ENST00000518422.1	ENSG00000253936.1	341	193.30	0.00	0.00	0.00	0.00
ENST00000523491.1	ENSG00000253937.1	878	730.08	0.00	0.00	0.00	0.00
ENST00000517623.1	ENSG00000253939.1	502	354.17	0.00	0.00	0.00	0.00
ENST00000519101.1	ENSG00000253940.1	163	26.22	0.00	0.00	0.00	0.00
ENST00000519778.1	ENSG00000253941.1	259	111.99	0.00	0.00	0.00	0.00
ENST00000520123.1	ENSG00000253942.1	633	485.13	0.00	0.00	0.00	0.00
ENST00000520711.1	ENSG00000253943.1	1282	1134.08	2.00	0.06	0.04	100.00
ENST00000522768.1	ENSG00000253944.1	510	362.16	0.00	0.00	0.00	0.00
ENST00000523014.1	ENSG00000253945.1	93	0.00	0.00	0.00	0.00	0.00
ENST00000524271.1	ENSG00000253946.1	483	335.17	0.00	0.00	0.00	0.00
ENST00000518837.1	ENSG00000253947.1	489	341.17	0.00	0.00	0.00	0.00
ENST00000521696.1	ENSG00000253948.1	380	232.23	0.00	0.00	0.00	0.00
ENST00000521504.1	ENSG00000253949.1	382	234.23	0.00	0.00	0.00	0.00
ENST00000518788.1	ENSG00000253951.1	616	468.13	1.00	0.07	0.05	100.00
ENST00000520730.1	ENSG00000253952.1	278	130.68	1.00	0.26	0.18	100.00
ENST00000519479.1	ENSG00000253953.2	4578	4430.08	645.45	4.90	3.35	84.56
ENST00000615384.1	ENSG00000253953.2	4725	4577.08	121.77	0.90	0.61	15.44
ENST00000431116.2	ENSG00000253954.3	303	155.45	195.54	42.34	28.94	100.00
ENST00000517299.1	ENSG00000253955.1	1777	1629.08	2.00	0.04	0.03	100.00
ENST00000519897.1	ENSG00000253955.1	1418	1270.08	0.00	0.00	0.00	0.00
ENST00000522896.1	ENSG00000253956.1	773	625.09	0.00	0.00	0.00	0.00
ENST00000520721.1	ENSG00000253957.1	359	211.26	0.00	0.00	0.00	0.00
ENST00000519106.1	ENSG00000253958.1	2169	2021.08	213.00	3.55	2.42	100.00
ENST00000523242.1	ENSG00000253959.1	494	346.17	0.00	0.00	0.00	0.00
ENST00000517796.1	ENSG00000253960.1	532	384.15	0.00	0.00	0.00	0.00
ENST00000521252.1	ENSG00000253961.1	296	148.50	0.00	0.00	0.00	0.00
ENST00000523365.1	ENSG00000253961.1	643	495.12	0.00	0.00	0.00	0.00
ENST00000519345.1	ENSG00000253963.1	229	83.01	0.00	0.00	0.00	0.00
ENST00000520506.1	ENSG00000253964.1	373	225.24	0.00	0.00	0.00	0.00
ENST00000520443.1	ENSG00000253965.1	570	422.14	0.00	0.00	0.00	0.00
ENST00000522096.1	ENSG00000253966.1	1337	1189.08	8.00	0.23	0.15	100.00
ENST00000520259.1	ENSG00000253967.1	2367	2219.08	0.00	0.00	0.00	0.00
ENST00000523205.1	ENSG00000253968.1	539	391.15	0.00	0.00	0.00	0.00
ENST00000521337.1	ENSG00000253970.1	640	492.12	1.00	0.07	0.05	100.00
ENST00000518493.1	ENSG00000253971.1	633	485.13	9.00	0.62	0.43	100.00
ENST00000521048.1	ENSG00000253972.5	575	427.14	0.00	0.00	0.00	0.00
ENST00000522187.5	ENSG00000253972.5	547	399.15	0.00	0.00	0.00	0.00
ENST00000522828.5	ENSG00000253972.5	603	455.13	0.00	0.00	0.00	0.00
ENST00000523307.1	ENSG00000253972.5	556	408.15	1.00	0.08	0.06	100.00
ENST00000524129.5	ENSG00000253972.5	570	422.14	0.00	0.00	0.00	0.00
ENST00000521394.2	ENSG00000253973.2	960	812.08	0.00	0.00	0.00	0.00
ENST00000531592.1	ENSG00000253973.2	560	412.15	0.00	0.00	0.00	0.00
ENST00000520444.5	ENSG00000253974.5	758	610.10	0.00	0.00	0.00	0.00
ENST00000521463.5	ENSG00000253974.5	742	594.10	0.00	0.00	0.00	0.00
ENST00000523743.1	ENSG00000253974.5	292	144.53	0.00	0.00	0.00	0.00
ENST00000523785.1	ENSG00000253974.5	352	204.27	0.00	0.00	0.00	0.00
ENST00000518404.1	ENSG00000253975.1	1614	1466.08	5.00	0.11	0.08	100.00
ENST00000522186.1	ENSG00000253976.1	813	665.09	0.00	0.00	0.00	0.00
ENST00000517968.1	ENSG00000253977.1	247	100.30	0.00	0.00	0.00	0.00
ENST00000519795.1	ENSG00000253978.1	503	355.16	0.00	0.00	0.00	0.00
ENST00000520163.1	ENSG00000253979.1	360	212.26	0.00	0.00	0.00	0.00
ENST00000519375.1	ENSG00000253980.1	569	421.14	1.00	0.08	0.05	100.00
ENST00000518201.1	ENSG00000253981.5	521	373.16	33.47	3.02	2.06	96.51
ENST00000519320.1	ENSG00000253981.5	584	436.14	0.00	0.00	0.00	0.00
ENST00000522393.1	ENSG00000253981.5	550	402.15	0.00	0.00	0.00	0.00
ENST00000523017.5	ENSG00000253981.5	765	617.10	2.00	0.11	0.07	3.49
ENST00000517959.1	ENSG00000253982.1	917	769.08	1.30	0.06	0.04	9.80
ENST00000518481.1	ENSG00000253982.1	579	431.14	6.70	0.52	0.36	90.20
ENST00000518822.1	ENSG00000253982.1	978	830.08	0.00	0.00	0.00	0.00
ENST00000522339.2	ENSG00000253983.2	993	845.08	0.00	0.00	0.00	0.00
ENST00000518473.1	ENSG00000253985.1	501	353.17	0.00	0.00	0.00	0.00
ENST00000518590.1	ENSG00000253986.1	715	567.11	1.00	0.06	0.04	100.00
ENST00000521793.1	ENSG00000253988.1	596	448.14	0.00	0.00	0.00	0.00
ENST00000521454.2	ENSG00000253989.2	282	134.63	1.00	0.25	0.17	100.00
ENST00000519490.1	ENSG00000253991.1	539	391.15	1.00	0.09	0.06	100.00
ENST00000523318.1	ENSG00000253992.1	411	263.21	0.00	0.00	0.00	0.00
ENST00000521887.1	ENSG00000253993.1	300	152.47	0.00	0.00	0.00	0.00
ENST00000521269.1	ENSG00000253994.1	501	353.17	0.00	0.00	0.00	0.00
ENST00000519384.1	ENSG00000253995.1	309	161.41	0.00	0.00	0.00	0.00
ENST00000519012.1	ENSG00000253997.1	385	237.23	0.00	0.00	0.00	0.00
ENST00000521304.1	ENSG00000253998.3	372	224.24	0.00	0.00	0.00	0.00
ENST00000519131.1	ENSG00000253999.1	281	133.64	0.00	0.00	0.00	0.00
ENST00000522087.1	ENSG00000254000.1	331	183.32	0.00	0.00	0.00	0.00
ENST00000520603.1	ENSG00000254001.5	508	360.16	0.00	0.00	0.00	0.00
ENST00000521879.5	ENSG00000254001.5	558	410.15	0.00	0.00	0.00	0.00
ENST00000520375.1	ENSG00000254002.1	443	295.19	0.00	0.00	0.00	0.00
ENST00000520993.1	ENSG00000254003.1	576	428.14	4.00	0.31	0.21	100.00
ENST00000520608.2	ENSG00000254004.6	330	182.33	1.77	0.33	0.22	2.65
ENST00000523638.5	ENSG00000254004.6	5666	5518.08	102.27	0.62	0.43	5.06
ENST00000588993.1	ENSG00000254004.6	4174	4026.08	0.00	0.00	0.00	0.00
ENST00000592282.1	ENSG00000254004.6	5055	4907.08	0.00	0.00	0.00	0.00
ENST00000593142.5	ENSG00000254004.6	4047	3899.08	1316.95	11.37	7.77	92.28
ENST00000522106.5	ENSG00000254006.5	875	727.08	0.00	0.00	0.00	0.00
ENST00000523769.1	ENSG00000254006.5	399	251.22	0.00	0.00	0.00	0.00
ENST00000518926.1	ENSG00000254007.1	923	775.08	0.00	0.00	0.00	0.00
ENST00000517704.1	ENSG00000254008.1	1046	898.08	0.00	0.00	0.00	0.00
ENST00000518423.1	ENSG00000254009.1	240	93.54	0.00	0.00	0.00	0.00
ENST00000524320.1	ENSG00000254010.1	484	336.17	33.27	3.33	2.28	100.00
ENST00000520587.1	ENSG00000254011.1	436	288.19	0.00	0.00	0.00	0.00
ENST00000522888.1	ENSG00000254012.1	313	165.39	1.00	0.20	0.14	100.00
ENST00000519737.1	ENSG00000254013.1	1188	1040.08	13.00	0.42	0.29	100.00
ENST00000519351.1	ENSG00000254014.1	183	41.65	0.00	0.00	0.00	0.00
ENST00000518144.1	ENSG00000254015.1	282	134.63	0.00	0.00	0.00	0.00
ENST00000437882.2	ENSG00000254016.2	424	276.20	8.00	0.98	0.67	100.00
ENST00000519308.1	ENSG00000254017.1	1256	1108.08	76.00	2.31	1.58	100.00
ENST00000523550.1	ENSG00000254018.1	611	463.13	0.00	0.00	0.00	0.00
ENST00000518520.1	ENSG00000254019.1	584	436.14	0.00	0.00	0.00	0.00
ENST00000518861.1	ENSG00000254020.1	270	122.79	0.00	0.00	0.00	0.00
ENST00000517318.1	ENSG00000254021.1	489	341.17	0.00	0.00	0.00	0.00
ENST00000523134.1	ENSG00000254023.1	306	158.43	9.00	1.91	1.31	100.00
ENST00000520268.1	ENSG00000254024.1	491	343.17	0.00	0.00	0.00	0.00
ENST00000521785.1	ENSG00000254025.1	908	760.08	0.00	0.00	0.00	0.00
ENST00000519605.1	ENSG00000254026.1	550	402.15	0.00	0.00	0.00	0.00
ENST00000517670.1	ENSG00000254027.1	571	423.14	0.00	0.00	0.00	0.00
ENST00000518880.1	ENSG00000254027.1	620	472.13	0.00	0.00	0.00	0.00
ENST00000521444.1	ENSG00000254028.1	849	701.08	0.00	0.00	0.00	0.00
ENST00000517690.1	ENSG00000254029.1	248	101.27	0.00	0.00	0.00	0.00
ENST00000519670.1	ENSG00000254030.1	293	145.52	0.00	0.00	0.00	0.00
ENST00000521084.1	ENSG00000254031.5	393	245.22	0.00	0.00	0.00	0.00
ENST00000521685.5	ENSG00000254031.5	685	537.11	0.00	0.00	0.00	0.00
ENST00000518178.1	ENSG00000254033.1	430	282.20	0.00	0.00	0.00	0.00
ENST00000520055.1	ENSG00000254034.1	548	400.15	0.00	0.00	0.00	0.00
ENST00000519491.1	ENSG00000254035.1	674	526.12	10.00	0.64	0.44	100.00
ENST00000519849.1	ENSG00000254036.1	88	0.00	0.00	0.00	0.00	0.00
ENST00000518830.2	ENSG00000254037.2	497	349.17	0.00	0.00	0.00	0.00
ENST00000523411.1	ENSG00000254038.1	639	491.12	0.00	0.00	0.00	0.00
ENST00000518420.1	ENSG00000254039.1	395	247.22	0.00	0.00	0.00	0.00
ENST00000517994.1	ENSG00000254040.1	581	433.14	0.00	0.00	0.00	0.00
ENST00000518927.1	ENSG00000254041.1	1031	883.08	0.00	0.00	0.00	0.00
ENST00000521870.1	ENSG00000254042.1	579	431.14	0.00	0.00	0.00	0.00
ENST00000522615.1	ENSG00000254042.1	3478	3330.08	39.13	0.40	0.27	100.00
ENST00000520696.1	ENSG00000254043.1	738	590.10	0.00	0.00	0.00	0.00
ENST00000518105.1	ENSG00000254044.5	691	543.11	0.00	0.00	0.00	0.00
ENST00000521680.5	ENSG00000254044.5	500	352.17	0.00	0.00	0.00	0.00
ENST00000518246.1	ENSG00000254045.1	28	0.00	0.00	0.00	0.00	0.00
ENST00000520119.1	ENSG00000254046.1	334	186.31	0.00	0.00	0.00	0.00
ENST00000518624.2	ENSG00000254047.2	935	787.08	0.00	0.00	0.00	0.00
ENST00000518011.1	ENSG00000254048.1	551	403.15	0.00	0.00	0.00	0.00
ENST00000519023.1	ENSG00000254049.1	505	357.16	0.00	0.00	0.00	0.00
ENST00000518078.1	ENSG00000254050.1	513	365.16	2.00	0.18	0.13	100.00
ENST00000518911.1	ENSG00000254051.1	454	306.18	1.00	0.11	0.08	100.00
ENST00000524281.1	ENSG00000254052.1	296	148.50	0.00	0.00	0.00	0.00
ENST00000522505.1	ENSG00000254053.1	261	113.95	0.00	0.00	0.00	0.00
ENST00000519038.2	ENSG00000254054.2	634	486.13	0.00	0.00	0.00	0.00
ENST00000521215.1	ENSG00000254055.1	584	436.14	0.00	0.00	0.00	0.00
ENST00000523324.1	ENSG00000254056.1	359	211.26	0.00	0.00	0.00	0.00
ENST00000520962.1	ENSG00000254057.1	528	380.16	1.00	0.09	0.06	100.00
ENST00000518302.1	ENSG00000254060.1	545	397.15	0.00	0.00	0.00	0.00
ENST00000521717.1	ENSG00000254061.1	433	285.19	94.00	11.10	7.58	100.00
ENST00000519198.2	ENSG00000254063.2	589	441.14	0.00	0.00	0.00	0.00
ENST00000523556.1	ENSG00000254064.1	515	367.16	0.00	0.00	0.00	0.00
ENST00000517810.1	ENSG00000254065.1	463	315.18	27.00	2.88	1.97	100.00
ENST00000521341.1	ENSG00000254066.1	1864	1716.08	0.00	0.00	0.00	0.00
ENST00000523538.1	ENSG00000254066.1	237	90.65	0.00	0.00	0.00	0.00
ENST00000518465.1	ENSG00000254067.2	680	532.11	0.00	0.00	0.00	0.00
ENST00000519537.6	ENSG00000254067.2	1439	1291.08	0.00	0.00	0.00	0.00
ENST00000523523.1	ENSG00000254067.2	273	125.74	0.00	0.00	0.00	0.00
ENST00000620407.2	ENSG00000254067.2	817	669.09	0.00	0.00	0.00	0.00
ENST00000523451.2	ENSG00000254069.2	826	678.09	3.00	0.15	0.10	100.00
ENST00000524225.1	ENSG00000254070.1	88	0.00	0.00	0.00	0.00	0.00
ENST00000518405.1	ENSG00000254073.1	151	18.27	0.00	0.00	0.00	0.00
ENST00000523818.1	ENSG00000254075.1	341	193.30	0.00	0.00	0.00	0.00
ENST00000523156.1	ENSG00000254076.1	1744	1596.08	0.00	0.00	0.00	0.00
ENST00000522952.1	ENSG00000254077.1	271	123.77	0.00	0.00	0.00	0.00
ENST00000523996.1	ENSG00000254079.1	453	305.18	0.00	0.00	0.00	0.00
ENST00000522127.1	ENSG00000254080.1	677	529.12	0.00	0.00	0.00	0.00
ENST00000520902.1	ENSG00000254081.1	2634	2486.08	1.00	0.01	0.01	100.00
ENST00000520101.5	ENSG00000254083.5	628	480.13	0.00	0.00	0.00	0.00
ENST00000522279.5	ENSG00000254083.5	1240	1092.08	0.00	0.00	0.00	0.00
ENST00000524070.1	ENSG00000254083.5	602	454.13	0.00	0.00	0.00	0.00
ENST00000519793.1	ENSG00000254084.1	578	430.14	0.00	0.00	0.00	0.00
ENST00000522967.1	ENSG00000254086.1	564	416.15	0.00	0.00	0.00	0.00
ENST00000420292.1	ENSG00000254087.7	561	413.15	3.83	0.31	0.21	1.11
ENST00000519728.5	ENSG00000254087.7	2297	2149.08	1652.24	25.88	17.69	91.94
ENST00000520050.1	ENSG00000254087.7	550	402.15	0.00	0.00	0.00	0.00
ENST00000520220.6	ENSG00000254087.7	5808	5660.08	328.94	1.96	1.34	6.95
ENST00000521259.1	ENSG00000254088.1	1471	1323.08	118.66	3.02	2.06	100.00
ENST00000522598.1	ENSG00000254089.1	261	113.95	0.00	0.00	0.00	0.00
ENST00000521584.1	ENSG00000254090.1	1038	890.08	1.00	0.04	0.03	100.00
ENST00000522241.2	ENSG00000254091.2	437	289.19	0.00	0.00	0.00	0.00
ENST00000518967.1	ENSG00000254092.1	417	269.20	0.00	0.00	0.00	0.00
ENST00000314787.7	ENSG00000254093.8	1545	1397.08	140.57	3.39	2.32	15.76
ENST00000517607.1	ENSG00000254093.8	530	382.16	4.15	0.37	0.25	1.70
ENST00000519088.5	ENSG00000254093.8	1272	1124.08	237.94	7.13	4.87	33.16
ENST00000520018.2	ENSG00000254093.8	601	453.13	3.56	0.26	0.18	1.23
ENST00000523559.1	ENSG00000254093.8	778	630.09	2.12	0.11	0.08	0.53
ENST00000524026.1	ENSG00000254093.8	571	423.14	15.37	1.22	0.84	5.69
ENST00000524061.1	ENSG00000254093.8	440	292.19	0.00	0.00	0.00	0.00
ENST00000524114.5	ENSG00000254093.8	610	462.13	123.73	9.01	6.16	41.94
ENST00000504748.1	ENSG00000254094.1	527	379.16	0.00	0.00	0.00	0.00
ENST00000505166.2	ENSG00000254095.1	311	163.40	0.00	0.00	0.00	0.00
ENST00000522611.1	ENSG00000254095.1	647	499.12	0.00	0.00	0.00	0.00
ENST00000524017.1	ENSG00000254095.1	824	676.09	0.00	0.00	0.00	0.00
ENST00000519599.1	ENSG00000254097.1	235	88.74	0.00	0.00	0.00	0.00
ENST00000518305.1	ENSG00000254098.1	343	195.29	0.00	0.00	0.00	0.00
ENST00000520882.1	ENSG00000254099.1	344	196.29	0.00	0.00	0.00	0.00
ENST00000519764.1	ENSG00000254100.1	537	389.15	0.00	0.00	0.00	0.00
ENST00000517345.5	ENSG00000254101.5	439	291.19	0.00	0.00	0.00	0.00
ENST00000520060.1	ENSG00000254101.5	581	433.14	3.00	0.23	0.16	100.00
ENST00000520068.5	ENSG00000254101.5	712	564.11	0.00	0.00	0.00	0.00
ENST00000521034.1	ENSG00000254101.5	432	284.20	0.00	0.00	0.00	0.00
ENST00000521090.5	ENSG00000254101.5	774	626.09	0.00	0.00	0.00	0.00
ENST00000521097.5	ENSG00000254101.5	487	339.17	0.00	0.00	0.00	0.00
ENST00000524346.5	ENSG00000254101.5	706	558.11	0.00	0.00	0.00	0.00
ENST00000517909.1	ENSG00000254102.1	2489	2341.08	4.00	0.06	0.04	100.00
ENST00000520834.1	ENSG00000254102.1	2704	2556.08	0.00	0.00	0.00	0.00
ENST00000520812.1	ENSG00000254103.1	481	333.17	3.00	0.30	0.21	100.00
ENST00000522979.2	ENSG00000254104.2	358	210.26	0.00	0.00	0.00	0.00
ENST00000521543.1	ENSG00000254105.1	314	166.39	10.00	2.02	1.38	100.00
ENST00000523446.1	ENSG00000254106.1	518	370.16	1.00	0.09	0.06	100.00
ENST00000517521.5	ENSG00000254109.5	909	761.08	0.00	0.00	0.00	0.00
ENST00000519753.1	ENSG00000254109.5	1031	883.08	0.00	0.00	0.00	0.00
ENST00000523643.5	ENSG00000254109.5	754	606.10	0.00	0.00	0.00	0.00
ENST00000522643.2	ENSG00000254111.2	847	699.08	0.00	0.00	0.00	0.00
ENST00000520175.1	ENSG00000254112.1	319	171.37	10.00	1.96	1.34	100.00
ENST00000518970.1	ENSG00000254113.1	537	389.15	0.00	0.00	0.00	0.00
ENST00000521340.1	ENSG00000254114.1	364	216.25	10.00	1.56	1.06	100.00
ENST00000519041.1	ENSG00000254115.1	804	656.09	0.00	0.00	0.00	0.00
ENST00000524239.1	ENSG00000254118.1	1129	981.08	0.00	0.00	0.00	0.00
ENST00000517953.5	ENSG00000254119.5	439	291.19	0.00	0.00	0.00	0.00
ENST00000518593.5	ENSG00000254119.5	469	321.18	0.00	0.00	0.00	0.00
ENST00000519452.5	ENSG00000254119.5	472	324.18	0.00	0.00	0.00	0.00
ENST00000519766.1	ENSG00000254119.5	357	209.26	0.00	0.00	0.00	0.00
ENST00000519967.5	ENSG00000254119.5	430	282.20	0.00	0.00	0.00	0.00
ENST00000519990.1	ENSG00000254119.5	1173	1025.08	0.00	0.00	0.00	0.00
ENST00000520097.5	ENSG00000254119.5	506	358.16	0.00	0.00	0.00	0.00
ENST00000520862.5	ENSG00000254119.5	536	388.15	0.00	0.00	0.00	0.00
ENST00000521501.1	ENSG00000254119.5	394	246.22	0.00	0.00	0.00	0.00
ENST00000523042.5	ENSG00000254119.5	535	387.15	0.00	0.00	0.00	0.00
ENST00000523728.1	ENSG00000254119.5	398	250.22	0.00	0.00	0.00	0.00
ENST00000519215.1	ENSG00000254120.1	407	259.21	0.00	0.00	0.00	0.00
ENST00000398594.3	ENSG00000254122.2	4765	4617.08	146.80	1.07	0.73	4.24
ENST00000612073.1	ENSG00000254122.2	2785	2637.08	1892.61	24.16	16.51	95.76
ENST00000520155.1	ENSG00000254123.1	823	675.09	0.00	0.00	0.00	0.00
ENST00000520988.1	ENSG00000254123.1	459	311.18	0.00	0.00	0.00	0.00
ENST00000522748.1	ENSG00000254124.1	715	567.11	0.00	0.00	0.00	0.00
ENST00000416057.1	ENSG00000254126.6	618	470.13	26.35	1.89	1.29	100.00
ENST00000417670.6	ENSG00000254126.6	633	485.13	0.00	0.00	0.00	0.00
ENST00000523725.1	ENSG00000254127.1	316	168.38	0.00	0.00	0.00	0.00
ENST00000517632.1	ENSG00000254129.1	478	330.17	14.73	1.50	1.03	100.00
ENST00000523661.1	ENSG00000254129.1	457	309.18	0.00	0.00	0.00	0.00
ENST00000523742.1	ENSG00000254130.1	566	418.14	0.00	0.00	0.00	0.00
ENST00000517332.1	ENSG00000254131.1	420	272.20	0.00	0.00	0.00	0.00
ENST00000520612.1	ENSG00000254132.1	542	394.15	0.00	0.00	0.00	0.00
ENST00000517572.1	ENSG00000254134.1	241	94.50	0.00	0.00	0.00	0.00
ENST00000519609.1	ENSG00000254135.1	360	212.26	0.00	0.00	0.00	0.00
ENST00000522704.1	ENSG00000254135.1	691	543.11	0.00	0.00	0.00	0.00
ENST00000523810.1	ENSG00000254136.1	470	322.18	0.00	0.00	0.00	0.00
ENST00000523584.1	ENSG00000254138.1	381	233.23	0.00	0.00	0.00	0.00
ENST00000518934.1	ENSG00000254139.1	2461	2313.08	0.00	0.00	0.00	0.00
ENST00000390540.2	ENSG00000254140.1	577	429.14	0.00	0.00	0.00	0.00
ENST00000479229.1	ENSG00000254140.1	497	349.17	0.00	0.00	0.00	0.00
ENST00000519805.1	ENSG00000254141.1	716	568.11	1.00	0.06	0.04	100.00
ENST00000520487.1	ENSG00000254143.1	531	383.16	0.00	0.00	0.00	0.00
ENST00000517300.1	ENSG00000254144.3	291	143.54	0.00	0.00	0.00	0.00
ENST00000519444.1	ENSG00000254145.1	336	188.31	0.00	0.00	0.00	0.00
ENST00000520062.1	ENSG00000254146.1	610	462.13	1.00	0.07	0.05	100.00
ENST00000524110.1	ENSG00000254150.1	328	180.33	0.00	0.00	0.00	0.00
ENST00000523928.1	ENSG00000254151.1	1341	1193.08	1.00	0.03	0.02	100.00
ENST00000519658.1	ENSG00000254152.1	482	334.17	0.00	0.00	0.00	0.00
ENST00000521218.1	ENSG00000254153.1	510	362.16	0.00	0.00	0.00	0.00
ENST00000354921.7	ENSG00000254154.8	4998	4850.08	171.11	1.19	0.81	24.90
ENST00000464428.2	ENSG00000254154.8	5890	5742.08	277.49	1.63	1.11	34.11
ENST00000466953.6	ENSG00000254154.8	6212	6064.08	352.08	1.95	1.34	40.98
ENST00000522986.1	ENSG00000254156.1	418	270.20	0.00	0.00	0.00	0.00
ENST00000522607.1	ENSG00000254157.1	343	195.29	0.00	0.00	0.00	0.00
ENST00000521486.1	ENSG00000254158.1	847	699.08	0.00	0.00	0.00	0.00
ENST00000517950.1	ENSG00000254160.1	446	298.19	0.00	0.00	0.00	0.00
ENST00000517313.1	ENSG00000254161.1	360	212.26	0.00	0.00	0.00	0.00
ENST00000523871.1	ENSG00000254162.1	3766	3618.08	2.00	0.02	0.01	100.00
ENST00000520705.1	ENSG00000254163.1	460	312.18	0.00	0.00	0.00	0.00
ENST00000520300.1	ENSG00000254164.1	457	309.18	0.00	0.00	0.00	0.00
ENST00000522190.1	ENSG00000254165.1	708	560.11	8.00	0.48	0.33	100.00
ENST00000521815.1	ENSG00000254166.1	367	219.25	0.00	0.00	0.00	0.00
ENST00000519403.1	ENSG00000254167.1	302	154.46	0.00	0.00	0.00	0.00
ENST00000519121.1	ENSG00000254170.1	791	643.09	0.00	0.00	0.00	0.00
ENST00000520075.1	ENSG00000254171.1	533	385.15	0.00	0.00	0.00	0.00
ENST00000522581.1	ENSG00000254172.1	114	2.89	0.00	0.00	0.00	0.00
ENST00000522274.1	ENSG00000254173.1	600	452.13	0.00	0.00	0.00	0.00
ENST00000518307.1	ENSG00000254174.1	205	60.73	0.00	0.00	0.00	0.00
ENST00000522485.1	ENSG00000254175.1	381	233.23	0.00	0.00	0.00	0.00
ENST00000523951.1	ENSG00000254176.1	358	210.26	0.00	0.00	0.00	0.00
ENST00000519107.1	ENSG00000254177.1	431	283.20	4.00	0.48	0.32	100.00
ENST00000520386.1	ENSG00000254178.1	485	337.17	0.00	0.00	0.00	0.00
ENST00000521975.1	ENSG00000254180.1	578	430.14	0.00	0.00	0.00	0.00
ENST00000521814.1	ENSG00000254181.1	889	741.08	5.00	0.23	0.16	100.00
ENST00000520706.1	ENSG00000254182.1	568	420.14	0.00	0.00	0.00	0.00
ENST00000523974.1	ENSG00000254183.1	751	603.10	2.00	0.11	0.08	100.00
ENST00000518703.1	ENSG00000254185.1	987	839.08	2.04	0.08	0.06	100.00
ENST00000517722.1	ENSG00000254186.1	736	588.10	0.00	0.00	0.00	0.00
ENST00000522956.1	ENSG00000254187.1	1124	976.08	0.00	0.00	0.00	0.00
ENST00000519275.1	ENSG00000254189.1	871	723.08	0.00	0.00	0.00	0.00
ENST00000521633.1	ENSG00000254190.1	145	14.77	0.00	0.00	0.00	0.00
ENST00000520041.1	ENSG00000254192.1	810	662.09	28.03	1.42	0.97	100.00
ENST00000520478.1	ENSG00000254193.1	145	14.77	0.00	0.00	0.00	0.00
ENST00000518163.5	ENSG00000254194.5	411	263.21	0.00	0.00	0.00	0.00
ENST00000521714.1	ENSG00000254194.5	511	363.16	0.00	0.00	0.00	0.00
ENST00000521343.1	ENSG00000254195.1	354	206.27	0.00	0.00	0.00	0.00
ENST00000520606.1	ENSG00000254197.1	294	146.51	0.00	0.00	0.00	0.00
ENST00000517759.1	ENSG00000254198.1	403	255.21	2.00	0.26	0.18	100.00
ENST00000523311.2	ENSG00000254199.2	1762	1614.08	0.00	0.00	0.00	0.00
ENST00000521552.1	ENSG00000254200.1	588	440.14	0.00	0.00	0.00	0.00
ENST00000519185.1	ENSG00000254201.1	179	38.39	0.00	0.00	0.00	0.00
ENST00000523678.1	ENSG00000254202.1	640	492.12	0.00	0.00	0.00	0.00
ENST00000524010.1	ENSG00000254203.1	280	132.65	0.00	0.00	0.00	0.00
ENST00000521930.1	ENSG00000254204.1	469	321.18	0.00	0.00	0.00	0.00
ENST00000522494.1	ENSG00000254205.1	364	216.25	0.00	0.00	0.00	0.00
ENST00000524087.5	ENSG00000254206.5	3653	3505.08	192.81	1.85	1.27	29.59
ENST00000614927.1	ENSG00000254206.5	1216	1068.08	139.82	4.41	3.01	70.41
ENST00000520760.1	ENSG00000254207.1	316	168.38	0.00	0.00	0.00	0.00
ENST00000520129.1	ENSG00000254208.1	468	320.18	1.00	0.11	0.07	100.00
ENST00000518922.1	ENSG00000254209.1	414	266.21	0.00	0.00	0.00	0.00
ENST00000518675.1	ENSG00000254211.5	372	224.24	0.00	0.00	0.00	0.00
ENST00000520324.5	ENSG00000254211.5	566	418.14	0.00	0.00	0.00	0.00
ENST00000522571.1	ENSG00000254211.5	557	409.15	0.00	0.00	0.00	0.00
ENST00000522731.1	ENSG00000254211.5	614	466.13	0.00	0.00	0.00	0.00
ENST00000523617.5	ENSG00000254211.5	586	438.14	0.00	0.00	0.00	0.00
ENST00000521595.1	ENSG00000254212.1	240	93.54	0.00	0.00	0.00	0.00
ENST00000521579.2	ENSG00000254213.2	683	535.11	2.00	0.13	0.09	100.00
ENST00000522733.1	ENSG00000254215.1	267	119.84	0.00	0.00	0.00	0.00
ENST00000524200.1	ENSG00000254216.1	376	228.24	0.00	0.00	0.00	0.00
ENST00000517410.1	ENSG00000254219.1	321	173.36	0.00	0.00	0.00	0.00
ENST00000519498.1	ENSG00000254219.1	552	404.15	0.00	0.00	0.00	0.00
ENST00000519785.1	ENSG00000254220.1	375	227.24	0.00	0.00	0.00	0.00
ENST00000523390.1	ENSG00000254221.2	4590	4442.08	11.79	0.09	0.06	0.68
ENST00000611598.1	ENSG00000254221.2	2592	2444.08	945.65	13.03	8.90	99.32
ENST00000521378.1	ENSG00000254222.1	387	239.23	0.00	0.00	0.00	0.00
ENST00000522667.1	ENSG00000254223.1	683	535.11	2.00	0.13	0.09	100.00
ENST00000520575.1	ENSG00000254224.1	382	234.23	1.00	0.14	0.10	100.00
ENST00000522014.1	ENSG00000254225.1	495	347.17	0.00	0.00	0.00	0.00
ENST00000518431.5	ENSG00000254226.5	425	277.20	0.00	0.00	0.00	0.00
ENST00000523605.1	ENSG00000254226.5	463	315.18	0.00	0.00	0.00	0.00
ENST00000524034.5	ENSG00000254226.5	399	251.22	1.00	0.13	0.09	100.00
ENST00000524295.5	ENSG00000254226.5	3591	3443.08	0.00	0.00	0.00	0.00
ENST00000523525.1	ENSG00000254227.1	204	59.82	0.00	0.00	0.00	0.00
ENST00000520410.2	ENSG00000254228.2	361	213.26	0.00	0.00	0.00	0.00
ENST00000519497.1	ENSG00000254229.2	2375	2227.08	6.00	0.09	0.06	100.00
ENST00000517384.1	ENSG00000254230.1	585	437.14	0.00	0.00	0.00	0.00
ENST00000521326.1	ENSG00000254231.1	1486	1338.08	1.00	0.03	0.02	100.00
ENST00000523218.1	ENSG00000254231.1	566	418.14	0.00	0.00	0.00	0.00
ENST00000519173.1	ENSG00000254233.1	473	325.18	0.00	0.00	0.00	0.00
ENST00000520280.1	ENSG00000254233.1	607	459.13	0.00	0.00	0.00	0.00
ENST00000522554.1	ENSG00000254233.1	802	654.09	0.00	0.00	0.00	0.00
ENST00000518619.1	ENSG00000254235.5	807	659.09	0.00	0.00	0.00	0.00
ENST00000520255.5	ENSG00000254235.5	863	715.08	0.00	0.00	0.00	0.00
ENST00000520390.1	ENSG00000254235.5	3442	3294.08	0.00	0.00	0.00	0.00
ENST00000522836.1	ENSG00000254235.5	743	595.10	0.00	0.00	0.00	0.00
ENST00000523246.1	ENSG00000254235.5	674	526.12	0.00	0.00	0.00	0.00
ENST00000522416.1	ENSG00000254236.1	414	266.21	0.00	0.00	0.00	0.00
ENST00000521842.1	ENSG00000254237.5	687	539.11	0.00	0.00	0.00	0.00
ENST00000522129.5	ENSG00000254237.5	545	397.15	0.00	0.00	0.00	0.00
ENST00000522765.1	ENSG00000254237.5	454	306.18	0.00	0.00	0.00	0.00
ENST00000520778.1	ENSG00000254238.1	590	442.14	0.00	0.00	0.00	0.00
ENST00000522973.1	ENSG00000254239.1	414	266.21	0.00	0.00	0.00	0.00
ENST00000519296.1	ENSG00000254240.1	130	7.64	0.00	0.00	0.00	0.00
ENST00000523889.1	ENSG00000254241.1	1271	1123.08	0.00	0.00	0.00	0.00
ENST00000518324.1	ENSG00000254242.1	519	371.16	0.00	0.00	0.00	0.00
ENST00000517543.1	ENSG00000254244.1	1253	1105.08	88.63	2.70	1.85	100.00
ENST00000253812.7	ENSG00000254245.2	4771	4623.08	0.00	0.00	0.00	0.00
ENST00000612467.1	ENSG00000254245.2	2712	2564.08	39.14	0.51	0.35	7.48
ENST00000619750.1	ENSG00000254245.2	2695	2547.08	481.14	6.36	4.35	92.52
ENST00000517708.1	ENSG00000254246.1	275	127.72	0.00	0.00	0.00	0.00
ENST00000522216.1	ENSG00000254247.1	297	149.49	0.00	0.00	0.00	0.00
ENST00000518598.1	ENSG00000254248.1	794	646.09	0.00	0.00	0.00	0.00
ENST00000522005.1	ENSG00000254249.1	327	179.34	0.00	0.00	0.00	0.00
ENST00000517884.1	ENSG00000254251.1	833	685.08	0.00	0.00	0.00	0.00
ENST00000520308.1	ENSG00000254252.1	745	597.10	0.00	0.00	0.00	0.00
ENST00000522981.1	ENSG00000254253.1	663	515.12	2.00	0.13	0.09	100.00
ENST00000518662.5	ENSG00000254254.5	2643	2495.08	0.00	0.00	0.00	0.00
ENST00000522511.1	ENSG00000254254.5	568	420.14	0.00	0.00	0.00	0.00
ENST00000521318.1	ENSG00000254255.1	469	321.18	1.00	0.10	0.07	100.00
ENST00000522496.1	ENSG00000254256.1	872	724.08	0.00	0.00	0.00	0.00
ENST00000522373.1	ENSG00000254258.1	1037	889.08	0.00	0.00	0.00	0.00
ENST00000523496.1	ENSG00000254260.1	568	420.14	0.00	0.00	0.00	0.00
ENST00000523363.1	ENSG00000254261.1	443	295.19	0.00	0.00	0.00	0.00
ENST00000517308.1	ENSG00000254262.1	407	259.21	0.00	0.00	0.00	0.00
ENST00000522390.1	ENSG00000254262.1	456	308.18	0.00	0.00	0.00	0.00
ENST00000521014.1	ENSG00000254263.1	467	319.18	0.00	0.00	0.00	0.00
ENST00000517943.2	ENSG00000254264.2	313	165.39	0.00	0.00	0.00	0.00
ENST00000517626.1	ENSG00000254265.1	927	779.08	0.00	0.00	0.00	0.00
ENST00000519242.1	ENSG00000254266.5	995	847.08	0.00	0.00	0.00	0.00
ENST00000522302.5	ENSG00000254266.5	2011	1863.08	4.00	0.07	0.05	100.00
ENST00000522807.5	ENSG00000254266.5	692	544.11	0.00	0.00	0.00	0.00
ENST00000518704.1	ENSG00000254267.1	435	287.19	0.00	0.00	0.00	0.00
ENST00000520120.1	ENSG00000254268.1	215	69.87	0.00	0.00	0.00	0.00
ENST00000523006.1	ENSG00000254270.1	310	162.41	4.00	0.83	0.57	100.00
ENST00000517854.1	ENSG00000254271.1	434	286.19	0.00	0.00	0.00	0.00
ENST00000519706.1	ENSG00000254272.1	414	266.21	19.00	2.40	1.64	100.00
ENST00000523233.1	ENSG00000254273.1	379	231.24	35.00	5.10	3.48	100.00
ENST00000523009.1	ENSG00000254274.1	453	305.18	59.00	6.51	4.45	100.00
ENST00000517583.1	ENSG00000254275.6	805	657.09	0.00	0.00	0.00	0.00
ENST00000518044.1	ENSG00000254275.6	572	424.14	0.00	0.00	0.00	0.00
ENST00000520206.5	ENSG00000254275.6	2055	1907.08	0.00	0.00	0.00	0.00
ENST00000520766.5	ENSG00000254275.6	597	449.14	0.00	0.00	0.00	0.00
ENST00000520824.1	ENSG00000254275.6	892	744.08	0.00	0.00	0.00	0.00
ENST00000523173.5	ENSG00000254275.6	920	772.08	0.00	0.00	0.00	0.00
ENST00000519840.1	ENSG00000254277.1	808	660.09	0.00	0.00	0.00	0.00
ENST00000521131.1	ENSG00000254277.1	473	325.18	0.00	0.00	0.00	0.00
ENST00000518362.1	ENSG00000254278.1	1408	1260.08	0.00	0.00	0.00	0.00
ENST00000517907.1	ENSG00000254279.1	180	39.19	0.00	0.00	0.00	0.00
ENST00000517983.1	ENSG00000254281.1	563	415.15	0.00	0.00	0.00	0.00
ENST00000517783.1	ENSG00000254283.1	191	48.38	0.00	0.00	0.00	0.00
ENST00000519669.1	ENSG00000254285.3	1449	1301.08	134.58	3.48	2.38	100.00
ENST00000517773.5	ENSG00000254286.5	498	350.17	0.00	0.00	0.00	0.00
ENST00000517915.1	ENSG00000254286.5	317	169.37	0.00	0.00	0.00	0.00
ENST00000519880.5	ENSG00000254286.5	574	426.14	0.00	0.00	0.00	0.00
ENST00000520512.1	ENSG00000254286.5	372	224.24	0.00	0.00	0.00	0.00
ENST00000522970.1	ENSG00000254287.1	605	457.13	0.00	0.00	0.00	0.00
ENST00000519323.1	ENSG00000254288.1	738	590.10	2.00	0.11	0.08	100.00
ENST00000519182.2	ENSG00000254289.2	355	207.27	0.00	0.00	0.00	0.00
ENST00000519691.1	ENSG00000254290.1	2379	2231.08	0.00	0.00	0.00	0.00
ENST00000522471.1	ENSG00000254290.1	397	249.22	0.00	0.00	0.00	0.00
ENST00000523604.1	ENSG00000254291.1	413	265.21	0.00	0.00	0.00	0.00
ENST00000522473.1	ENSG00000254292.1	355	207.27	0.00	0.00	0.00	0.00
ENST00000518984.1	ENSG00000254293.1	1734	1586.08	0.00	0.00	0.00	0.00
ENST00000522134.1	ENSG00000254293.1	402	254.21	0.00	0.00	0.00	0.00
ENST00000520656.1	ENSG00000254294.1	1514	1366.08	14.35	0.35	0.24	100.00
ENST00000519755.1	ENSG00000254295.1	489	341.17	0.00	0.00	0.00	0.00
ENST00000523497.1	ENSG00000254297.1	648	500.12	0.00	0.00	0.00	0.00
ENST00000523781.1	ENSG00000254298.1	248	101.27	0.00	0.00	0.00	0.00
ENST00000517916.1	ENSG00000254299.1	416	268.20	0.00	0.00	0.00	0.00
ENST00000518732.1	ENSG00000254300.1	1663	1515.08	0.00	0.00	0.00	0.00
ENST00000518217.1	ENSG00000254302.1	537	389.15	0.00	0.00	0.00	0.00
ENST00000523792.1	ENSG00000254303.1	790	642.09	0.00	0.00	0.00	0.00
ENST00000520744.1	ENSG00000254305.1	613	465.13	0.00	0.00	0.00	0.00
ENST00000517714.1	ENSG00000254306.1	551	403.15	0.00	0.00	0.00	0.00
ENST00000510185.2	ENSG00000254307.2	502	354.17	0.00	0.00	0.00	0.00
ENST00000521706.1	ENSG00000254307.2	796	648.09	0.00	0.00	0.00	0.00
ENST00000520218.1	ENSG00000254308.1	250	103.22	0.00	0.00	0.00	0.00
ENST00000519431.1	ENSG00000254309.1	286	138.59	0.00	0.00	0.00	0.00
ENST00000521306.1	ENSG00000254310.1	278	130.68	0.00	0.00	0.00	0.00
ENST00000520330.1	ENSG00000254311.1	205	60.73	0.00	0.00	0.00	0.00
ENST00000518583.1	ENSG00000254312.1	258	111.02	0.00	0.00	0.00	0.00
ENST00000523552.1	ENSG00000254313.1	176	35.99	0.00	0.00	0.00	0.00
ENST00000520496.1	ENSG00000254314.1	635	487.13	0.00	0.00	0.00	0.00
ENST00000521010.1	ENSG00000254315.1	491	343.17	0.00	0.00	0.00	0.00
ENST00000519722.1	ENSG00000254316.1	591	443.14	0.00	0.00	0.00	0.00
ENST00000524100.1	ENSG00000254317.1	917	769.08	3.00	0.13	0.09	100.00
ENST00000517357.5	ENSG00000254319.5	569	421.14	0.00	0.00	0.00	0.00
ENST00000517984.5	ENSG00000254319.5	562	414.15	0.00	0.00	0.00	0.00
ENST00000519393.5	ENSG00000254319.5	564	416.15	0.00	0.00	0.00	0.00
ENST00000520570.1	ENSG00000254319.5	582	434.14	0.00	0.00	0.00	0.00
ENST00000520842.5	ENSG00000254319.5	577	429.14	0.00	0.00	0.00	0.00
ENST00000523971.5	ENSG00000254319.5	577	429.14	0.00	0.00	0.00	0.00
ENST00000522004.1	ENSG00000254320.1	300	152.47	0.00	0.00	0.00	0.00
ENST00000521511.1	ENSG00000254321.1	735	587.10	0.00	0.00	0.00	0.00
ENST00000521276.3	ENSG00000254324.3	90	0.00	0.00	0.00	0.00	0.00
ENST00000518552.2	ENSG00000254325.2	673	525.12	1.00	0.06	0.04	100.00
ENST00000522512.1	ENSG00000254326.1	330	182.33	0.00	0.00	0.00	0.00
ENST00000521201.1	ENSG00000254328.1	182	40.82	0.00	0.00	0.00	0.00
ENST00000519079.1	ENSG00000254329.1	256	109.06	0.00	0.00	0.00	0.00
ENST00000519680.1	ENSG00000254330.1	769	621.10	0.00	0.00	0.00	0.00
ENST00000522230.1	ENSG00000254331.1	235	88.74	132.50	50.26	34.36	100.00
ENST00000520239.1	ENSG00000254332.1	748	600.10	114.64	6.43	4.40	100.00
ENST00000519040.1	ENSG00000254333.1	368	220.25	0.00	0.00	0.00	0.00
ENST00000519996.1	ENSG00000254334.1	1633	1485.08	0.00	0.00	0.00	0.00
ENST00000522755.1	ENSG00000254334.1	607	459.13	0.00	0.00	0.00	0.00
ENST00000518435.1	ENSG00000254335.1	295	147.51	1208.30	275.76	188.48	100.00
ENST00000517591.1	ENSG00000254336.1	306	158.43	0.00	0.00	0.00	0.00
ENST00000522354.1	ENSG00000254337.1	515	367.16	0.00	0.00	0.00	0.00
ENST00000519762.1	ENSG00000254338.1	417	269.20	0.00	0.00	0.00	0.00
ENST00000507929.2	ENSG00000254339.5	697	549.11	0.00	0.00	0.00	0.00
ENST00000519248.1	ENSG00000254339.5	730	582.10	0.00	0.00	0.00	0.00
ENST00000520543.1	ENSG00000254339.5	877	729.08	0.00	0.00	0.00	0.00
ENST00000521523.5	ENSG00000254339.5	866	718.08	0.00	0.00	0.00	0.00
ENST00000523682.1	ENSG00000254339.5	836	688.08	0.00	0.00	0.00	0.00
ENST00000520017.1	ENSG00000254340.1	651	503.12	9.77	0.65	0.45	100.00
ENST00000522057.1	ENSG00000254340.1	450	302.19	0.00	0.00	0.00	0.00
ENST00000364849.1	ENSG00000254341.2	89	0.00	0.81	0.00	0.00	0.00
ENST00000520479.1	ENSG00000254342.1	119	4.06	0.00	0.00	0.00	0.00
ENST00000520544.1	ENSG00000254343.2	490	342.17	2.09	0.21	0.14	54.45
ENST00000574086.1	ENSG00000254343.2	522	374.16	1.91	0.17	0.12	45.55
ENST00000519189.1	ENSG00000254344.1	529	381.16	0.00	0.00	0.00	0.00
ENST00000518179.1	ENSG00000254345.1	286	138.59	0.00	0.00	0.00	0.00
ENST00000523621.2	ENSG00000254346.2	946	798.08	0.00	0.00	0.00	0.00
ENST00000521224.1	ENSG00000254347.1	252	105.16	0.00	0.00	0.00	0.00
ENST00000521874.1	ENSG00000254348.1	256	109.06	0.00	0.00	0.00	0.00
ENST00000518190.4	ENSG00000254349.5	531	383.16	0.00	0.00	0.00	0.00
ENST00000521762.1	ENSG00000254349.5	775	627.09	0.00	0.00	0.00	0.00
ENST00000523118.5	ENSG00000254349.5	2125	1977.08	0.00	0.00	0.00	0.00
ENST00000523442.5	ENSG00000254349.5	550	402.15	0.00	0.00	0.00	0.00
ENST00000517595.1	ENSG00000254350.1	706	558.11	0.00	0.00	0.00	0.00
ENST00000523141.1	ENSG00000254351.1	481	333.17	0.00	0.00	0.00	0.00
ENST00000520351.1	ENSG00000254352.1	341	193.30	2.00	0.35	0.24	100.00
ENST00000519525.1	ENSG00000254355.1	345	197.29	0.00	0.00	0.00	0.00
ENST00000522918.1	ENSG00000254357.1	590	442.14	0.00	0.00	0.00	0.00
ENST00000517555.1	ENSG00000254358.1	339	191.30	1.00	0.18	0.12	100.00
ENST00000519652.1	ENSG00000254361.1	541	393.15	0.00	0.00	0.00	0.00
ENST00000518031.1	ENSG00000254362.1	568	420.14	0.00	0.00	0.00	0.00
ENST00000523154.5	ENSG00000254363.6	583	435.14	0.00	0.00	0.00	0.00
ENST00000607850.1	ENSG00000254363.6	5951	5803.08	10.00	0.06	0.04	100.00
ENST00000523784.1	ENSG00000254364.1	233	86.82	0.00	0.00	0.00	0.00
ENST00000521697.1	ENSG00000254365.1	523	375.16	0.00	0.00	0.00	0.00
ENST00000518706.6	ENSG00000254366.6	686	538.11	1.00	0.06	0.04	100.00
ENST00000524014.1	ENSG00000254366.6	246	99.33	0.00	0.00	0.00	0.00
ENST00000519147.1	ENSG00000254367.5	400	252.22	0.00	0.00	0.00	0.00
ENST00000522213.5	ENSG00000254367.5	666	518.12	0.00	0.00	0.00	0.00
ENST00000518848.5	ENSG00000254369.6	562	414.15	0.00	0.00	0.00	0.00
ENST00000518947.6	ENSG00000254369.6	3992	3844.08	34.94	0.31	0.21	54.63
ENST00000521197.5	ENSG00000254369.6	687	539.11	0.00	0.00	0.00	0.00
ENST00000521231.1	ENSG00000254369.6	621	473.13	0.00	0.00	0.00	0.00
ENST00000524304.1	ENSG00000254369.6	2063	1915.08	14.46	0.25	0.17	45.37
ENST00000522589.1	ENSG00000254370.1	511	363.16	0.00	0.00	0.00	0.00
ENST00000518674.1	ENSG00000254372.1	318	170.37	0.00	0.00	0.00	0.00
ENST00000522428.1	ENSG00000254373.1	333	185.32	19.02	3.46	2.36	100.00
ENST00000524155.2	ENSG00000254376.2	1127	979.08	3.00	0.10	0.07	100.00
ENST00000519741.1	ENSG00000254377.5	2214	2066.08	0.00	0.00	0.00	0.00
ENST00000520799.5	ENSG00000254377.5	1000	852.08	0.00	0.00	0.00	0.00
ENST00000521441.1	ENSG00000254377.5	2840	2692.08	0.00	0.00	0.00	0.00
ENST00000524060.1	ENSG00000254377.5	532	384.15	0.00	0.00	0.00	0.00
ENST00000524284.1	ENSG00000254377.5	616	468.13	0.00	0.00	0.00	0.00
ENST00000520459.1	ENSG00000254380.1	677	529.12	0.00	0.00	0.00	0.00
ENST00000445286.3	ENSG00000254381.3	1351	1203.08	4.00	0.11	0.08	100.00
ENST00000518428.1	ENSG00000254383.1	494	346.17	0.00	0.00	0.00	0.00
ENST00000519399.1	ENSG00000254384.1	524	376.16	0.00	0.00	0.00	0.00
ENST00000518490.1	ENSG00000254387.1	515	367.16	4.00	0.37	0.25	100.00
ENST00000519164.1	ENSG00000254388.1	463	315.18	2.00	0.21	0.15	100.00
ENST00000518049.1	ENSG00000254389.3	1918	1770.08	172.00	3.27	2.24	100.00
ENST00000524198.1	ENSG00000254391.1	458	310.18	0.00	0.00	0.00	0.00
ENST00000523425.1	ENSG00000254392.1	671	523.12	0.00	0.00	0.00	0.00
ENST00000524359.1	ENSG00000254394.1	616	468.13	0.00	0.00	0.00	0.00
ENST00000520889.1	ENSG00000254395.1	368	220.25	0.00	0.00	0.00	0.00
ENST00000522960.1	ENSG00000254396.1	564	416.15	0.00	0.00	0.00	0.00
ENST00000531111.1	ENSG00000254397.1	597	449.14	1.00	0.07	0.05	100.00
ENST00000531834.1	ENSG00000254398.1	546	398.15	131.28	11.10	7.59	100.00
ENST00000529326.2	ENSG00000254399.2	906	758.08	0.00	0.00	0.00	0.00
ENST00000527191.1	ENSG00000254400.1	399	251.22	29.34	3.93	2.69	100.00
ENST00000525758.1	ENSG00000254401.1	1833	1685.08	0.00	0.00	0.00	0.00
ENST00000529415.6	ENSG00000254402.6	1758	1610.08	0.00	0.00	0.00	0.00
ENST00000533758.1	ENSG00000254402.6	1701	1553.08	143.02	3.10	2.12	100.00
ENST00000528485.1	ENSG00000254403.1	974	826.08	0.00	0.00	0.00	0.00
ENST00000529875.1	ENSG00000254404.1	353	205.27	0.00	0.00	0.00	0.00
ENST00000527539.1	ENSG00000254406.1	826	678.09	0.00	0.00	0.00	0.00
ENST00000528576.1	ENSG00000254407.1	541	393.15	0.00	0.00	0.00	0.00
ENST00000532342.1	ENSG00000254408.1	920	772.08	0.00	0.00	0.00	0.00
ENST00000526408.1	ENSG00000254409.1	743	595.10	0.00	0.00	0.00	0.00
ENST00000528226.1	ENSG00000254409.1	553	405.15	0.00	0.00	0.00	0.00
ENST00000525853.1	ENSG00000254411.1	653	505.12	0.00	0.00	0.00	0.00
ENST00000525324.1	ENSG00000254412.1	3006	2858.08	0.00	0.00	0.00	0.00
ENST00000452668.1	ENSG00000254413.8	546	398.15	0.00	0.00	0.00	0.00
ENST00000453634.5	ENSG00000254413.8	2816	2668.08	244.53	3.09	2.11	92.78
ENST00000492556.5	ENSG00000254413.8	4906	4758.08	33.94	0.24	0.16	7.22
ENST00000360844.6	ENSG00000254415.3	2035	1887.08	169.85	3.03	2.07	100.00
ENST00000533866.1	ENSG00000254415.3	596	448.14	0.00	0.00	0.00	0.00
ENST00000526605.5	ENSG00000254416.5	720	572.11	0.00	0.00	0.00	0.00
ENST00000526703.1	ENSG00000254416.5	555	407.15	0.00	0.00	0.00	0.00
ENST00000531347.1	ENSG00000254417.1	1004	856.08	0.00	0.00	0.00	0.00
ENST00000533327.1	ENSG00000254417.1	498	350.17	0.00	0.00	0.00	0.00
ENST00000534587.1	ENSG00000254418.1	240	93.54	0.00	0.00	0.00	0.00
ENST00000530479.1	ENSG00000254419.1	577	429.14	3.00	0.24	0.16	100.00
ENST00000534168.1	ENSG00000254420.1	437	289.19	3.00	0.35	0.24	100.00
ENST00000526310.1	ENSG00000254422.1	628	480.13	0.00	0.00	0.00	0.00
ENST00000532111.1	ENSG00000254423.1	1181	1033.08	0.00	0.00	0.00	0.00
ENST00000529409.1	ENSG00000254424.1	171	32.11	0.00	0.00	0.00	0.00
ENST00000526681.1	ENSG00000254425.1	550	402.15	0.00	0.00	0.00	0.00
ENST00000524410.1	ENSG00000254427.1	605	457.13	0.00	0.00	0.00	0.00
ENST00000524488.1	ENSG00000254427.1	361	213.26	0.00	0.00	0.00	0.00
ENST00000524565.1	ENSG00000254427.1	872	724.08	0.00	0.00	0.00	0.00
ENST00000531087.1	ENSG00000254428.1	523	375.16	2.00	0.18	0.12	100.00
ENST00000529215.1	ENSG00000254429.1	506	358.16	0.00	0.00	0.00	0.00
ENST00000531567.1	ENSG00000254430.1	700	552.11	0.00	0.00	0.00	0.00
ENST00000526947.1	ENSG00000254431.1	722	574.11	0.00	0.00	0.00	0.00
ENST00000534670.1	ENSG00000254432.1	301	153.46	1.00	0.22	0.15	100.00
ENST00000527594.1	ENSG00000254433.1	692	544.11	24.17	1.50	1.02	100.00
ENST00000532422.1	ENSG00000254433.1	826	678.09	0.00	0.00	0.00	0.00
ENST00000532605.1	ENSG00000254434.1	585	437.14	0.00	0.00	0.00	0.00
ENST00000529682.1	ENSG00000254436.1	397	249.22	0.00	0.00	0.00	0.00
ENST00000531124.1	ENSG00000254437.1	318	170.37	0.00	0.00	0.00	0.00
ENST00000532065.1	ENSG00000254438.1	684	536.11	0.00	0.00	0.00	0.00
ENST00000527246.3	ENSG00000254440.3	2506	2358.08	19.00	0.27	0.19	100.00
ENST00000527936.1	ENSG00000254441.1	915	767.08	6.00	0.26	0.18	100.00
ENST00000525536.1	ENSG00000254442.1	307	159.42	0.00	0.00	0.00	0.00
ENST00000531479.1	ENSG00000254443.1	2456	2308.08	0.00	0.00	0.00	0.00
ENST00000532430.1	ENSG00000254443.1	1288	1140.08	3.00	0.09	0.06	100.00
ENST00000529961.1	ENSG00000254444.1	816	668.09	0.00	0.00	0.00	0.00
ENST00000527616.1	ENSG00000254445.1	892	744.08	137.14	6.20	4.24	100.00
ENST00000534100.1	ENSG00000254445.1	1521	1373.08	0.00	0.00	0.00	0.00
ENST00000532901.1	ENSG00000254447.1	952	804.08	0.00	0.00	0.00	0.00
ENST00000528675.1	ENSG00000254449.1	1507	1359.08	22.00	0.54	0.37	100.00
ENST00000531305.1	ENSG00000254450.1	684	536.11	0.00	0.00	0.00	0.00
ENST00000534648.2	ENSG00000254451.2	422	274.20	0.00	0.00	0.00	0.00
ENST00000548779.1	ENSG00000254451.2	1751	1603.08	0.00	0.00	0.00	0.00
ENST00000549953.1	ENSG00000254451.2	468	320.18	0.00	0.00	0.00	0.00
ENST00000526951.1	ENSG00000254452.1	453	305.18	0.00	0.00	0.00	0.00
ENST00000528650.1	ENSG00000254452.1	480	332.17	0.00	0.00	0.00	0.00
ENST00000533767.1	ENSG00000254453.1	782	634.09	104.35	5.54	3.79	100.00
ENST00000526625.2	ENSG00000254454.2	1557	1409.08	33.00	0.79	0.54	100.00
ENST00000527837.1	ENSG00000254455.1	282	134.63	0.00	0.00	0.00	0.00
ENST00000526327.5	ENSG00000254456.5	463	315.18	0.00	0.00	0.00	0.00
ENST00000533049.5	ENSG00000254456.5	568	420.14	0.00	0.00	0.00	0.00
ENST00000533942.1	ENSG00000254456.5	575	427.14	0.00	0.00	0.00	0.00
ENST00000524390.2	ENSG00000254457.2	911	763.08	0.00	0.00	0.00	0.00
ENST00000534065.1	ENSG00000254458.1	544	396.15	0.00	0.00	0.00	0.00
ENST00000525594.1	ENSG00000254459.1	585	437.14	2.02	0.16	0.11	100.00
ENST00000533740.1	ENSG00000254460.1	386	238.23	0.00	0.00	0.00	0.00
ENST00000533576.1	ENSG00000254461.1	539	391.15	0.00	0.00	0.00	0.00
ENST00000528395.1	ENSG00000254462.1	585	437.14	0.00	0.00	0.00	0.00
ENST00000529659.1	ENSG00000254463.1	480	332.17	25.00	2.53	1.73	100.00
ENST00000532193.1	ENSG00000254464.1	871	723.08	0.00	0.00	0.00	0.00
ENST00000528321.1	ENSG00000254465.1	2266	2118.08	0.00	0.00	0.00	0.00
ENST00000530162.1	ENSG00000254466.1	1024	876.08	2.00	0.08	0.05	100.00
ENST00000532961.1	ENSG00000254467.1	666	518.12	0.00	0.00	0.00	0.00
ENST00000529266.1	ENSG00000254468.2	355	207.27	0.00	0.00	0.00	0.00
ENST00000622626.1	ENSG00000254468.2	723	575.10	0.00	0.00	0.00	0.00
ENST00000528184.1	ENSG00000254469.7	588	440.14	0.00	0.00	0.00	0.00
ENST00000528511.6	ENSG00000254469.7	933	785.08	66.51	2.85	1.95	32.44
ENST00000528560.2	ENSG00000254469.7	659	511.12	0.00	0.00	0.00	0.00
ENST00000529513.5	ENSG00000254469.7	655	507.12	37.58	2.49	1.70	28.37
ENST00000529844.5	ENSG00000254469.7	1781	1633.08	133.02	2.74	1.87	31.19
ENST00000531488.1	ENSG00000254469.7	541	393.15	0.00	0.00	0.00	0.00
ENST00000532852.5	ENSG00000254469.7	754	606.10	0.00	0.00	0.00	0.00
ENST00000533047.5	ENSG00000254469.7	564	416.15	4.00	0.32	0.22	3.68
ENST00000534704.5	ENSG00000254469.7	580	432.14	4.88	0.38	0.26	4.33
ENST00000532090.2	ENSG00000254470.2	4811	4663.08	2035.00	14.69	10.04	100.00
ENST00000528393.1	ENSG00000254471.1	2118	1970.08	1.00	0.02	0.01	100.00
ENST00000527050.1	ENSG00000254472.1	632	484.13	0.00	0.00	0.00	0.00
ENST00000524818.1	ENSG00000254473.1	489	341.17	0.00	0.00	0.00	0.00
ENST00000531661.1	ENSG00000254473.1	1017	869.08	20.00	0.77	0.53	100.00
ENST00000525935.1	ENSG00000254475.1	743	595.10	6.00	0.34	0.23	100.00
ENST00000525337.1	ENSG00000254477.1	879	731.08	2.00	0.09	0.06	100.00
ENST00000532177.1	ENSG00000254478.1	190	47.52	0.00	0.00	0.00	0.00
ENST00000528351.1	ENSG00000254479.1	927	779.08	3.00	0.13	0.09	100.00
ENST00000525365.1	ENSG00000254480.1	462	314.18	0.00	0.00	0.00	0.00
ENST00000534330.1	ENSG00000254481.1	502	354.17	29.00	2.76	1.88	100.00
ENST00000525638.1	ENSG00000254482.1	661	513.12	0.00	0.00	0.00	0.00
ENST00000532209.1	ENSG00000254483.1	134	9.30	0.75	2.70	1.85	100.00
ENST00000531426.1	ENSG00000254484.1	422	274.20	0.00	0.00	0.00	0.00
ENST00000466431.6	ENSG00000254485.5	484	336.17	0.00	0.00	0.00	0.00
ENST00000491930.2	ENSG00000254485.5	829	681.08	0.00	0.00	0.00	0.00
ENST00000517687.1	ENSG00000254485.5	227	81.12	0.00	0.00	0.00	0.00
ENST00000517846.1	ENSG00000254485.5	608	460.13	0.00	0.00	0.00	0.00
ENST00000518331.1	ENSG00000254485.5	540	392.15	0.00	0.00	0.00	0.00
ENST00000531559.1	ENSG00000254486.1	3308	3160.08	0.00	0.00	0.00	0.00
ENST00000532682.2	ENSG00000254487.2	795	647.09	0.00	0.00	0.00	0.00
ENST00000527562.1	ENSG00000254488.1	983	835.08	0.00	0.00	0.00	0.00
ENST00000525871.1	ENSG00000254489.1	439	291.19	0.00	0.00	0.00	0.00
ENST00000531002.1	ENSG00000254489.1	541	393.15	0.00	0.00	0.00	0.00
ENST00000526140.1	ENSG00000254490.1	972	824.08	0.00	0.00	0.00	0.00
ENST00000530718.1	ENSG00000254491.1	645	497.12	0.00	0.00	0.00	0.00
ENST00000528550.1	ENSG00000254492.1	176	35.99	0.00	0.00	0.00	0.00
ENST00000324630.5	ENSG00000254495.1	394	246.22	1.00	0.14	0.09	100.00
ENST00000532412.1	ENSG00000254496.1	525	377.16	0.00	0.00	0.00	0.00
ENST00000531663.1	ENSG00000254497.1	423	275.20	0.00	0.00	0.00	0.00
ENST00000534342.1	ENSG00000254497.1	449	301.19	0.00	0.00	0.00	0.00
ENST00000524806.1	ENSG00000254498.1	883	735.08	0.00	0.00	0.00	0.00
ENST00000532913.1	ENSG00000254499.1	284	136.61	0.00	0.00	0.00	0.00
ENST00000530970.1	ENSG00000254500.1	276	128.70	0.00	0.00	0.00	0.00
ENST00000528887.1	ENSG00000254501.1	544	396.15	91.47	7.77	5.31	100.00
ENST00000530657.1	ENSG00000254502.1	1135	987.08	19.00	0.65	0.44	100.00
ENST00000526892.1	ENSG00000254503.1	1258	1110.08	3.00	0.09	0.06	100.00
ENST00000347519.10	ENSG00000254505.9	1393	1245.08	0.00	0.00	0.00	0.00
ENST00000524955.1	ENSG00000254505.9	268	120.82	41.76	11.64	7.95	10.80
ENST00000527154.5	ENSG00000254505.9	571	423.14	233.51	18.58	12.70	17.24
ENST00000530996.5	ENSG00000254505.9	967	819.08	176.77	7.27	4.97	6.74
ENST00000531158.1	ENSG00000254505.9	563	415.15	0.00	0.00	0.00	0.00
ENST00000533011.5	ENSG00000254505.9	733	585.10	12.70	0.73	0.50	0.68
ENST00000533523.5	ENSG00000254505.9	1266	1118.08	27.69	0.83	0.57	0.77
ENST00000534106.2	ENSG00000254505.9	370	222.25	3.76	0.57	0.39	0.53
ENST00000542700.6	ENSG00000254505.9	847	699.08	22.08	1.06	0.73	0.99
ENST00000552620.1	ENSG00000254505.9	716	568.11	620.29	36.76	25.12	34.12
ENST00000609024.5	ENSG00000254505.9	735	587.10	528.43	30.30	20.71	28.13
ENST00000526526.1	ENSG00000254506.1	915	767.08	5.00	0.22	0.15	100.00
ENST00000527374.1	ENSG00000254506.1	2371	2223.08	0.00	0.00	0.00	0.00
ENST00000532329.1	ENSG00000254507.2	154	20.15	5.49	9.17	6.27	68.97
ENST00000602581.1	ENSG00000254507.2	683	535.11	65.57	4.12	2.82	31.03
ENST00000530352.1	ENSG00000254508.5	376	228.24	0.00	0.00	0.00	0.00
ENST00000533046.5	ENSG00000254508.5	386	238.23	0.00	0.00	0.00	0.00
ENST00000534607.1	ENSG00000254509.1	433	285.19	16.00	1.89	1.29	100.00
ENST00000526186.1	ENSG00000254510.1	637	489.13	0.00	0.00	0.00	0.00
ENST00000527061.1	ENSG00000254510.1	467	319.18	0.00	0.00	0.00	0.00
ENST00000533759.1	ENSG00000254510.1	948	800.08	0.00	0.00	0.00	0.00
ENST00000526154.1	ENSG00000254511.1	342	194.29	0.00	0.00	0.00	0.00
ENST00000532859.1	ENSG00000254512.1	806	658.09	0.00	0.00	0.00	100.00
ENST00000525926.1	ENSG00000254514.1	564	416.15	0.00	0.00	0.00	0.00
ENST00000529628.1	ENSG00000254515.1	385	237.23	1.00	0.14	0.10	100.00
ENST00000532562.1	ENSG00000254516.1	376	228.24	0.00	0.00	0.00	0.00
ENST00000528030.1	ENSG00000254517.1	440	292.19	0.00	0.00	0.00	0.00
ENST00000525654.1	ENSG00000254518.1	524	376.16	1.00	0.09	0.06	100.00
ENST00000529219.1	ENSG00000254518.1	500	352.17	0.00	0.00	0.00	0.00
ENST00000529769.1	ENSG00000254519.3	878	730.08	0.00	0.00	0.00	0.00
ENST00000532307.1	ENSG00000254519.3	541	393.15	0.00	0.00	0.00	0.00
ENST00000614989.1	ENSG00000254519.3	542	394.15	0.00	0.00	0.00	0.00
ENST00000634270.1	ENSG00000254519.3	1384	1236.08	0.00	0.00	0.00	0.00
ENST00000634777.1	ENSG00000254519.3	1058	910.08	0.00	0.00	0.00	0.00
ENST00000634902.1	ENSG00000254519.3	917	769.08	0.00	0.00	0.00	0.00
ENST00000634976.1	ENSG00000254519.3	809	661.09	0.00	0.00	0.00	0.00
ENST00000635071.1	ENSG00000254519.3	792	644.09	0.00	0.00	0.00	0.00
ENST00000635284.1	ENSG00000254519.3	633	485.13	0.00	0.00	0.00	0.00
ENST00000635559.1	ENSG00000254519.3	1324	1176.08	0.00	0.00	0.00	0.00
ENST00000291707.7	ENSG00000254521.6	2121	1973.08	17.21	0.29	0.20	43.14
ENST00000596742.1	ENSG00000254521.6	1791	1643.08	0.00	0.00	0.00	0.00
ENST00000598614.1	ENSG00000254521.6	1434	1286.08	14.79	0.39	0.26	56.86
ENST00000530976.1	ENSG00000254522.1	286	138.59	5.00	1.21	0.83	100.00
ENST00000526965.1	ENSG00000254524.1	141	12.63	0.00	0.00	0.00	0.00
ENST00000530960.1	ENSG00000254526.1	492	344.17	0.00	0.00	0.00	0.00
ENST00000526818.1	ENSG00000254527.1	631	483.13	187.95	13.10	8.95	100.00
ENST00000525260.5	ENSG00000254528.7	891	743.08	74.00	3.35	2.29	76.17
ENST00000534150.5	ENSG00000254528.7	959	811.08	25.26	1.05	0.72	23.83
ENST00000581173.2	ENSG00000254528.7	722	574.11	0.00	0.00	0.00	0.00
ENST00000524957.1	ENSG00000254529.1	952	804.08	1.00	0.04	0.03	100.00
ENST00000525097.1	ENSG00000254530.1	448	300.19	0.00	0.00	0.00	0.00
ENST00000528553.1	ENSG00000254530.1	305	157.44	0.00	0.00	0.00	0.00
ENST00000527564.1	ENSG00000254531.1	790	642.09	37.26	1.95	1.34	49.04
ENST00000529296.1	ENSG00000254531.1	442	294.19	17.74	2.03	1.39	50.96
ENST00000527819.1	ENSG00000254532.1	429	281.20	0.00	0.00	0.00	0.00
ENST00000525376.1	ENSG00000254533.1	572	424.14	1.00	0.08	0.05	100.00
ENST00000530032.1	ENSG00000254534.1	1663	1515.08	0.00	0.00	0.00	0.00
ENST00000421491.3	ENSG00000254535.3	4944	4796.08	137.00	0.96	0.66	100.00
ENST00000468317.2	ENSG00000254536.1	1605	1457.08	0.00	0.00	0.00	0.00
ENST00000532231.1	ENSG00000254537.1	390	242.22	0.00	0.00	0.00	0.00
ENST00000533978.1	ENSG00000254538.1	396	248.22	2.00	0.27	0.19	100.00
ENST00000534723.1	ENSG00000254538.1	383	235.23	0.00	0.00	0.00	0.00
ENST00000466343.2	ENSG00000254539.1	869	721.08	1.00	0.05	0.03	100.00
ENST00000534543.1	ENSG00000254540.1	172	32.88	0.00	0.00	0.00	0.00
ENST00000527164.1	ENSG00000254541.1	988	840.08	1.00	0.04	0.03	100.00
ENST00000534036.1	ENSG00000254542.1	598	450.14	3.00	0.22	0.15	100.00
ENST00000530524.1	ENSG00000254543.1	1553	1405.08	0.00	0.00	0.00	0.00
ENST00000532690.1	ENSG00000254544.1	730	582.10	0.00	0.00	0.00	0.00
ENST00000527035.1	ENSG00000254545.1	537	389.15	2.00	0.17	0.12	100.00
ENST00000529793.1	ENSG00000254546.1	681	533.11	0.00	0.00	0.00	0.00
ENST00000533973.1	ENSG00000254547.1	1582	1434.08	4.00	0.09	0.06	100.00
ENST00000527908.1	ENSG00000254548.1	299	151.48	0.00	0.00	0.00	0.00
ENST00000529803.1	ENSG00000254550.1	492	344.17	8.00	0.78	0.53	100.00
ENST00000531869.1	ENSG00000254551.1	766	618.10	28.38	1.55	1.06	100.00
ENST00000525330.1	ENSG00000254552.1	776	628.09	0.00	0.00	0.00	0.00
ENST00000480336.1	ENSG00000254553.1	3447	3299.08	81.46	0.83	0.57	100.00
ENST00000526906.1	ENSG00000254554.1	803	655.09	4.00	0.21	0.14	100.00
ENST00000524605.1	ENSG00000254555.1	285	137.60	0.00	0.00	0.00	0.00
ENST00000531549.1	ENSG00000254556.1	1710	1562.08	9.00	0.19	0.13	100.00
ENST00000533344.1	ENSG00000254557.1	552	404.15	0.00	0.00	0.00	0.00
ENST00000529293.1	ENSG00000254558.1	1178	1030.08	0.00	0.00	0.00	0.00
ENST00000526963.1	ENSG00000254559.1	574	426.14	293.54	23.19	15.85	100.00
ENST00000525302.5	ENSG00000254560.5	583	435.14	0.00	0.00	0.00	0.00
ENST00000526061.5	ENSG00000254560.5	471	323.18	0.00	0.00	0.00	0.00
ENST00000530430.1	ENSG00000254560.5	879	731.08	0.00	0.00	0.00	0.00
ENST00000531363.1	ENSG00000254560.5	745	597.10	0.00	0.00	0.00	0.00
ENST00000532153.1	ENSG00000254561.3	4476	4328.08	0.00	0.00	0.00	0.00
ENST00000530102.1	ENSG00000254562.5	460	312.18	0.00	0.00	0.00	0.00
ENST00000533575.5	ENSG00000254562.5	581	433.14	0.00	0.00	0.00	0.00
ENST00000534756.1	ENSG00000254562.5	509	361.16	0.00	0.00	0.00	0.00
ENST00000526741.1	ENSG00000254563.1	320	172.36	0.00	0.00	0.00	0.00
ENST00000528178.1	ENSG00000254564.1	123	5.20	0.00	0.00	0.00	0.00
ENST00000528255.1	ENSG00000254565.1	1029	881.08	4.00	0.15	0.10	100.00
ENST00000529910.1	ENSG00000254566.1	535	387.15	0.00	0.00	0.00	0.00
ENST00000534504.2	ENSG00000254567.2	1148	1000.08	0.00	0.00	0.00	0.00
ENST00000524453.1	ENSG00000254568.1	744	596.10	0.00	0.00	0.00	0.00
ENST00000531656.1	ENSG00000254569.1	154	20.15	0.00	0.00	0.00	0.00
ENST00000524512.1	ENSG00000254571.1	336	188.31	10.28	1.84	1.26	100.00
ENST00000526011.2	ENSG00000254572.2	1043	895.08	2.00	0.08	0.05	100.00
ENST00000532652.1	ENSG00000254573.1	514	366.16	0.00	0.00	0.00	0.00
ENST00000527579.1	ENSG00000254574.1	374	226.24	0.00	0.00	0.00	0.00
ENST00000527110.1	ENSG00000254575.1	488	340.17	0.00	0.00	0.00	0.00
ENST00000530880.1	ENSG00000254576.1	931	783.08	0.00	0.00	0.00	0.00
ENST00000394183.2	ENSG00000254577.1	183	41.65	0.00	0.00	0.00	0.00
ENST00000525461.1	ENSG00000254578.1	429	281.20	0.00	0.00	0.00	0.00
ENST00000526618.1	ENSG00000254579.1	1838	1690.08	0.00	0.00	0.00	0.00
ENST00000524966.1	ENSG00000254580.1	409	261.21	0.00	0.00	0.00	0.00
ENST00000526613.1	ENSG00000254581.1	355	207.27	0.00	0.00	0.00	0.00
ENST00000526365.1	ENSG00000254582.1	646	498.12	2.00	0.14	0.09	100.00
ENST00000526860.1	ENSG00000254583.1	705	557.11	0.00	0.00	0.00	0.00
ENST00000531627.1	ENSG00000254584.1	413	265.21	0.00	0.00	0.00	0.00
ENST00000531962.1	ENSG00000254584.1	820	672.09	0.00	0.00	0.00	0.00
ENST00000532292.2	ENSG00000254585.2	4298	4150.08	91.00	0.74	0.50	100.00
ENST00000524479.1	ENSG00000254586.1	643	495.12	0.00	0.00	0.00	0.00
ENST00000524885.1	ENSG00000254586.1	602	454.13	0.00	0.00	0.00	0.00
ENST00000527528.1	ENSG00000254587.1	1647	1499.08	0.00	0.00	0.00	0.00
ENST00000525706.1	ENSG00000254588.1	1387	1239.08	3.00	0.08	0.06	100.00
ENST00000525903.1	ENSG00000254589.1	1055	907.08	0.00	0.00	0.00	0.00
ENST00000533726.1	ENSG00000254590.1	1297	1149.08	1.00	0.03	0.02	100.00
ENST00000529936.1	ENSG00000254591.1	310	162.41	0.00	0.00	0.00	0.00
ENST00000526922.1	ENSG00000254592.1	783	635.09	0.00	0.00	0.00	0.00
ENST00000526217.1	ENSG00000254593.1	888	740.08	146.00	6.64	4.54	100.00
ENST00000527283.5	ENSG00000254594.5	554	406.15	0.00	0.00	0.00	0.00
ENST00000534492.1	ENSG00000254594.5	398	250.22	0.00	0.00	0.00	0.00
ENST00000524809.1	ENSG00000254595.1	686	538.11	41.00	2.56	1.75	100.00
ENST00000528671.1	ENSG00000254596.1	348	200.28	1.00	0.17	0.11	100.00
ENST00000530206.1	ENSG00000254597.1	1395	1247.08	0.00	0.00	0.00	0.00
ENST00000528848.2	ENSG00000254598.2	1416	1268.08	1798.19	47.74	32.63	100.00
ENST00000532109.1	ENSG00000254599.1	435	287.19	0.00	0.00	0.00	0.00
ENST00000534107.1	ENSG00000254601.1	320	172.36	0.00	0.00	0.00	0.00
ENST00000525988.1	ENSG00000254602.1	570	422.14	0.00	0.00	0.00	0.00
ENST00000526243.1	ENSG00000254602.1	557	409.15	0.00	0.00	0.00	0.00
ENST00000528466.1	ENSG00000254602.1	567	419.14	0.00	0.00	0.00	0.00
ENST00000529908.1	ENSG00000254602.1	580	432.14	0.00	0.00	0.00	0.00
ENST00000530595.1	ENSG00000254602.1	2790	2642.08	1.00	0.01	0.01	100.00
ENST00000530227.1	ENSG00000254603.1	937	789.08	0.00	0.00	0.00	0.00
ENST00000528607.1	ENSG00000254604.1	539	391.15	0.00	0.00	0.00	0.00
ENST00000528507.1	ENSG00000254605.1	655	507.12	0.00	0.00	0.00	0.00
ENST00000533170.1	ENSG00000254605.1	369	221.25	0.00	0.00	0.00	0.00
ENST00000524707.1	ENSG00000254606.1	747	599.10	0.00	0.00	0.00	0.00
ENST00000534620.1	ENSG00000254607.2	408	260.21	0.00	0.00	0.00	0.00
ENST00000550747.1	ENSG00000254607.2	399	251.22	0.00	0.00	0.00	0.00
ENST00000526173.1	ENSG00000254609.1	355	207.27	0.00	0.00	0.00	0.00
ENST00000527543.2	ENSG00000254610.2	776	628.09	0.00	0.00	0.00	0.00
ENST00000526843.2	ENSG00000254612.2	742	594.10	306.61	17.37	11.87	100.00
ENST00000529831.1	ENSG00000254613.1	871	723.08	0.00	0.00	0.00	0.00
ENST00000526623.2	ENSG00000254614.2	1662	1514.08	19.08	0.42	0.29	22.95
ENST00000528551.1	ENSG00000254614.2	477	329.17	13.92	1.42	0.97	77.05
ENST00000521369.2	ENSG00000254615.2	1318	1170.08	1.00	0.03	0.02	100.00
ENST00000577661.1	ENSG00000254615.2	634	486.13	0.00	0.00	0.00	0.00
ENST00000532608.1	ENSG00000254616.1	586	438.14	0.00	0.00	0.00	0.00
ENST00000525489.1	ENSG00000254617.1	590	442.14	0.00	0.00	0.00	0.00
ENST00000534816.1	ENSG00000254618.1	655	507.12	59.71	3.96	2.71	100.00
ENST00000527270.1	ENSG00000254619.1	321	173.36	0.00	0.00	0.00	0.00
ENST00000525424.1	ENSG00000254620.1	507	359.16	0.00	0.00	0.00	0.00
ENST00000531054.1	ENSG00000254621.1	711	563.11	0.00	0.00	0.00	0.00
ENST00000532874.1	ENSG00000254622.1	1181	1033.08	1.00	0.03	0.02	100.00
ENST00000524692.1	ENSG00000254623.1	240	93.54	0.00	0.00	0.00	0.00
ENST00000525084.1	ENSG00000254624.1	838	690.08	0.00	0.00	0.00	0.00
ENST00000526235.1	ENSG00000254625.1	401	253.22	0.00	0.00	0.00	0.00
ENST00000524772.1	ENSG00000254626.1	832	684.08	0.00	0.00	0.00	0.00
ENST00000533832.1	ENSG00000254627.1	326	178.34	0.00	0.00	0.00	0.00
ENST00000528055.1	ENSG00000254629.1	1602	1454.08	7.01	0.16	0.11	100.00
ENST00000530435.1	ENSG00000254630.1	390	242.22	0.00	0.00	0.00	0.00
ENST00000531906.5	ENSG00000254631.5	491	343.17	0.00	0.00	0.00	0.00
ENST00000533008.1	ENSG00000254631.5	344	196.29	0.00	0.00	0.00	0.00
ENST00000533437.1	ENSG00000254632.1	538	390.15	0.00	0.00	0.00	0.00
ENST00000531758.1	ENSG00000254633.1	1341	1193.08	0.00	0.00	0.00	0.00
ENST00000532337.1	ENSG00000254634.4	2930	2782.08	4895.00	59.23	40.48	100.00
ENST00000527986.5	ENSG00000254635.5	2323	2175.08	23.00	0.36	0.24	75.55
ENST00000528337.1	ENSG00000254635.5	2608	2460.08	8.42	0.12	0.08	24.45
ENST00000528446.1	ENSG00000254636.1	818	670.09	5.00	0.25	0.17	100.00
ENST00000529103.1	ENSG00000254637.1	1088	940.08	0.00	0.00	0.00	0.00
ENST00000527589.1	ENSG00000254638.1	594	446.14	0.00	0.00	0.00	0.00
ENST00000530049.1	ENSG00000254639.1	653	505.12	0.00	0.00	0.00	0.00
ENST00000527398.1	ENSG00000254641.1	429	281.20	0.00	0.00	0.00	0.00
ENST00000527162.1	ENSG00000254642.1	228	82.07	0.00	0.00	0.00	0.00
ENST00000529260.1	ENSG00000254644.1	376	228.24	4.00	0.59	0.40	100.00
ENST00000524613.1	ENSG00000254645.1	993	845.08	0.00	0.00	0.00	0.00
ENST00000529692.1	ENSG00000254646.1	932	784.08	5.00	0.21	0.15	100.00
ENST00000250971.7	ENSG00000254647.6	503	355.16	0.00	0.00	0.00	0.00
ENST00000381330.4	ENSG00000254647.6	597	449.14	0.00	0.00	0.00	0.00
ENST00000397262.5	ENSG00000254647.6	639	491.12	0.00	0.00	0.00	0.00
ENST00000421783.1	ENSG00000254647.6	464	316.18	0.00	0.00	0.00	0.00
ENST00000512523.1	ENSG00000254647.6	297	149.49	0.00	0.00	0.00	0.00
ENST00000526377.1	ENSG00000254648.1	1130	982.08	0.00	0.00	0.00	0.00
ENST00000527030.1	ENSG00000254649.1	365	217.25	0.00	0.00	0.00	0.00
ENST00000528913.1	ENSG00000254650.1	1123	975.08	5.00	0.17	0.12	100.00
ENST00000534604.1	ENSG00000254651.1	561	413.15	0.00	0.00	0.00	0.00
ENST00000528480.1	ENSG00000254653.1	605	457.13	1.00	0.07	0.05	100.00
ENST00000525114.1	ENSG00000254654.1	1239	1091.08	0.00	0.00	0.00	0.00
ENST00000524456.1	ENSG00000254655.1	203	58.93	0.00	0.00	0.00	0.00
ENST00000534062.1	ENSG00000254656.1	4193	4045.08	210.00	1.75	1.19	100.00
ENST00000533152.2	ENSG00000254658.2	948	800.08	0.00	0.00	0.00	0.00
ENST00000534252.2	ENSG00000254659.2	620	472.13	0.00	0.00	0.00	0.00
ENST00000532561.1	ENSG00000254660.1	623	475.13	0.00	0.00	0.00	0.00
ENST00000530418.1	ENSG00000254661.2	528	380.16	0.00	0.00	0.00	0.00
ENST00000534162.1	ENSG00000254662.1	311	163.40	19.59	4.04	2.76	100.00
ENST00000529557.1	ENSG00000254663.1	906	758.08	1.00	0.04	0.03	100.00
ENST00000527450.1	ENSG00000254664.1	567	419.14	20.00	1.61	1.10	100.00
ENST00000529883.1	ENSG00000254665.1	744	596.10	0.00	0.00	0.00	0.00
ENST00000531247.1	ENSG00000254668.1	422	274.20	0.00	0.00	0.00	0.00
ENST00000527684.1	ENSG00000254669.1	537	389.15	0.00	0.00	0.00	0.00
ENST00000533002.1	ENSG00000254670.1	670	522.12	0.00	0.00	0.00	0.00
ENST00000530526.1	ENSG00000254671.2	429	281.20	0.00	0.00	0.00	0.00
ENST00000529830.1	ENSG00000254672.1	1667	1519.08	27.00	0.60	0.41	100.00
ENST00000534420.1	ENSG00000254673.1	623	475.13	0.00	0.00	0.00	0.00
ENST00000531397.1	ENSG00000254674.1	938	790.08	0.00	0.00	0.00	0.00
ENST00000526730.1	ENSG00000254675.1	277	129.69	0.00	0.00	0.00	0.00
ENST00000528133.1	ENSG00000254676.1	905	757.08	3.00	0.13	0.09	100.00
ENST00000526582.1	ENSG00000254677.1	1228	1080.08	0.00	0.00	0.00	0.00
ENST00000525475.1	ENSG00000254678.1	301	153.46	0.00	0.00	0.00	0.00
ENST00000527288.1	ENSG00000254680.1	500	352.17	0.00	0.00	0.00	0.00
ENST00000532415.5	ENSG00000254681.6	10291	10143.08	8033.73	26.66	18.22	61.09
ENST00000538166.1	ENSG00000254681.6	606	458.13	90.75	6.67	4.56	15.28
ENST00000542593.5	ENSG00000254681.6	761	613.10	0.00	0.00	0.00	0.00
ENST00000544578.1	ENSG00000254681.6	727	579.10	0.00	0.00	0.00	0.00
ENST00000545364.5	ENSG00000254681.6	644	496.12	7.95	0.54	0.37	1.24
ENST00000545970.1	ENSG00000254681.6	490	342.17	99.35	9.77	6.68	22.40
ENST00000529369.1	ENSG00000254682.1	680	532.11	0.00	0.00	0.00	0.00
ENST00000528310.1	ENSG00000254683.1	210	65.27	0.00	0.00	0.00	0.00
ENST00000528836.1	ENSG00000254684.1	498	350.17	0.00	0.00	0.00	0.00
ENST00000370894.9	ENSG00000254685.6	1380	1232.08	516.67	14.12	9.65	34.80
ENST00000370898.7	ENSG00000254685.6	3254	3106.08	834.71	9.05	6.18	22.30
ENST00000467578.6	ENSG00000254685.6	601	453.13	57.46	4.27	2.92	10.52
ENST00000472069.1	ENSG00000254685.6	524	376.16	143.72	12.86	8.79	31.71
ENST00000482102.2	ENSG00000254685.6	561	413.15	3.35	0.27	0.19	0.67
ENST00000524915.5	ENSG00000254685.6	1167	1019.08	0.00	0.00	0.00	0.00
ENST00000529485.5	ENSG00000254685.6	582	434.14	0.00	0.00	0.00	0.00
ENST00000534056.5	ENSG00000254685.6	1426	1278.08	0.00	0.00	0.00	0.00
ENST00000525573.2	ENSG00000254686.2	471	323.18	0.00	0.00	0.00	0.00
ENST00000524425.1	ENSG00000254687.1	826	678.09	0.00	0.00	0.00	0.00
ENST00000529837.1	ENSG00000254687.1	558	410.15	0.00	0.00	0.00	0.00
ENST00000526953.1	ENSG00000254688.1	489	341.17	1.00	0.10	0.07	100.00
ENST00000534675.1	ENSG00000254689.1	466	318.18	0.00	0.00	0.00	0.00
ENST00000525023.1	ENSG00000254690.1	444	296.19	0.66	0.08	0.05	100.00
ENST00000527012.1	ENSG00000254691.1	551	403.15	1.00	0.08	0.06	100.00
ENST00000530611.1	ENSG00000254692.1	2740	2592.08	930.65	12.09	8.26	100.00
ENST00000533814.1	ENSG00000254693.1	543	395.15	0.00	0.00	0.00	0.00
ENST00000532866.1	ENSG00000254694.1	362	214.26	0.00	0.00	0.00	0.00
ENST00000532242.1	ENSG00000254695.1	471	323.18	0.00	0.00	0.00	0.00
ENST00000533055.1	ENSG00000254696.1	476	328.18	0.00	0.00	0.00	0.00
ENST00000526024.1	ENSG00000254697.1	482	334.17	0.00	0.00	0.00	0.00
ENST00000527550.1	ENSG00000254698.1	433	285.19	0.00	0.00	0.00	0.00
ENST00000530126.1	ENSG00000254699.1	178	37.58	0.00	0.00	0.00	0.00
ENST00000528817.1	ENSG00000254700.1	165	27.66	6.94	8.45	5.78	100.00
ENST00000508650.2	ENSG00000254701.3	584	436.14	487.27	37.61	25.71	100.00
ENST00000528257.1	ENSG00000254702.1	1599	1451.08	10.00	0.23	0.16	100.00
ENST00000526269.2	ENSG00000254703.2	1298	1150.08	1.00	0.03	0.02	100.00
ENST00000532980.3	ENSG00000254704.3	2148	2000.08	1.51	0.03	0.02	100.00
ENST00000531176.1	ENSG00000254705.1	775	627.09	0.00	0.00	0.00	0.00
ENST00000367932.3	ENSG00000254706.2	830	682.08	0.00	0.00	0.00	0.00
ENST00000431696.1	ENSG00000254706.2	541	393.15	0.06	0.01	0.00	100.00
ENST00000527443.1	ENSG00000254707.1	539	391.15	0.00	0.00	0.00	0.00
ENST00000531489.1	ENSG00000254708.1	886	738.08	55.00	2.51	1.71	100.00
ENST00000526893.5	ENSG00000254709.7	1050	902.08	23.98	0.90	0.61	100.00
ENST00000531372.1	ENSG00000254709.7	882	734.08	0.00	0.00	0.00	0.00
ENST00000532223.2	ENSG00000254709.7	1335	1187.08	0.00	0.00	0.00	0.00
ENST00000531681.1	ENSG00000254710.1	701	553.11	0.00	0.00	0.00	0.00
ENST00000530632.1	ENSG00000254712.1	1003	855.08	0.00	0.00	0.00	0.00
ENST00000529511.2	ENSG00000254713.2	967	819.08	0.00	0.00	0.00	0.00
ENST00000534129.1	ENSG00000254714.1	1502	1354.08	0.00	0.00	0.00	0.00
ENST00000525174.1	ENSG00000254715.3	932	784.08	3.77	0.16	0.11	100.00
ENST00000529451.1	ENSG00000254717.2	510	362.16	0.00	0.00	0.00	0.00
ENST00000588046.1	ENSG00000254717.2	902	754.08	0.00	0.00	0.00	0.00
ENST00000529171.5	ENSG00000254718.6	562	414.15	0.00	0.00	0.00	0.00
ENST00000532515.1	ENSG00000254718.6	2859	2711.08	1.00	0.01	0.01	100.00
ENST00000553269.5	ENSG00000254718.6	600	452.13	0.00	0.00	0.00	0.00
ENST00000553775.1	ENSG00000254718.6	445	297.19	0.00	0.00	0.00	0.00
ENST00000532615.1	ENSG00000254719.1	208	63.45	3.44	1.83	1.25	100.00
ENST00000527463.1	ENSG00000254720.1	958	810.08	0.00	0.00	0.00	0.00
ENST00000526174.1	ENSG00000254721.1	976	828.08	0.00	0.00	0.00	0.00
ENST00000527232.1	ENSG00000254721.1	719	571.11	0.00	0.00	0.00	0.00
ENST00000528813.1	ENSG00000254722.1	1142	994.08	2.00	0.07	0.05	100.00
ENST00000530847.1	ENSG00000254723.1	918	770.08	3.00	0.13	0.09	100.00
ENST00000526420.1	ENSG00000254724.1	991	843.08	3.00	0.12	0.08	100.00
ENST00000532030.1	ENSG00000254725.1	391	243.22	0.00	0.00	0.00	0.00
ENST00000442784.1	ENSG00000254726.2	664	516.12	0.00	0.00	0.00	0.00
ENST00000532414.2	ENSG00000254726.2	6124	5976.08	436.00	2.46	1.68	100.00
ENST00000531034.1	ENSG00000254727.1	478	330.17	0.00	0.00	0.00	0.00
ENST00000530465.1	ENSG00000254728.1	3707	3559.08	0.00	0.00	0.00	0.00
ENST00000533503.1	ENSG00000254730.1	320	172.36	1.00	0.20	0.13	100.00
ENST00000526206.1	ENSG00000254731.1	432	284.20	0.00	0.00	0.00	0.00
ENST00000531074.1	ENSG00000254732.1	580	432.14	0.00	0.00	0.00	0.00
ENST00000524610.1	ENSG00000254733.1	411	263.21	0.00	0.00	0.00	0.00
ENST00000530249.1	ENSG00000254734.1	576	428.14	0.00	0.00	0.00	0.00
ENST00000532126.1	ENSG00000254735.1	553	405.15	0.00	0.00	0.00	0.00
ENST00000529855.1	ENSG00000254736.1	560	412.15	0.00	0.00	0.00	0.00
ENST00000320891.4	ENSG00000254737.1	936	788.08	1.50	0.06	0.04	100.00
ENST00000531736.1	ENSG00000254738.1	961	813.08	0.00	0.00	0.00	0.00
ENST00000526431.1	ENSG00000254739.1	547	399.15	0.00	0.00	0.00	0.00
ENST00000528510.1	ENSG00000254740.2	209	64.36	0.00	0.00	0.00	0.00
ENST00000530918.2	ENSG00000254740.2	778	630.09	4.95	0.26	0.18	100.00
ENST00000529247.1	ENSG00000254741.1	431	283.20	23.99	2.85	1.95	100.00
ENST00000525712.1	ENSG00000254743.1	725	577.10	0.00	0.00	0.00	0.00
ENST00000528696.3	ENSG00000254744.3	572	424.14	0.00	0.00	0.00	0.00
ENST00000525855.1	ENSG00000254746.5	572	424.14	0.00	0.00	0.00	0.00
ENST00000527642.5	ENSG00000254746.5	568	420.14	0.00	0.00	0.00	0.00
ENST00000529127.5	ENSG00000254746.5	880	732.08	0.00	0.00	0.00	0.00
ENST00000533315.5	ENSG00000254746.5	573	425.14	0.00	0.00	0.00	0.00
ENST00000526864.1	ENSG00000254747.1	291	143.54	0.00	0.00	0.00	0.00
ENST00000528764.1	ENSG00000254748.1	888	740.08	1.00	0.05	0.03	100.00
ENST00000532527.1	ENSG00000254749.1	817	669.09	0.00	0.00	0.00	0.00
ENST00000526830.1	ENSG00000254750.1	1258	1110.08	26.00	0.79	0.54	100.00
ENST00000529289.1	ENSG00000254751.2	1342	1194.08	0.00	0.00	0.00	0.00
ENST00000529003.1	ENSG00000254752.1	936	788.08	0.00	0.00	0.00	0.00
ENST00000525673.1	ENSG00000254753.1	589	441.14	0.00	0.00	0.00	0.00
ENST00000531157.1	ENSG00000254754.1	348	200.28	0.00	0.00	0.00	0.00
ENST00000527320.1	ENSG00000254755.1	189	46.67	0.00	0.00	0.00	0.00
ENST00000526655.1	ENSG00000254756.1	516	368.16	2.06	0.19	0.13	100.00
ENST00000534291.1	ENSG00000254757.1	450	302.19	0.00	0.00	0.00	0.00
ENST00000530968.1	ENSG00000254758.1	660	512.12	0.00	0.00	0.00	0.00
ENST00000524793.1	ENSG00000254759.1	1063	915.08	12.28	0.45	0.31	100.00
ENST00000532473.1	ENSG00000254760.1	492	344.17	6.00	0.59	0.40	100.00
ENST00000533287.1	ENSG00000254762.1	272	124.76	0.00	0.00	0.00	0.00
ENST00000531490.1	ENSG00000254764.1	1354	1206.08	8.01	0.22	0.15	100.00
ENST00000533128.1	ENSG00000254765.1	1047	899.08	16.86	0.63	0.43	100.00
ENST00000529862.1	ENSG00000254767.1	507	359.16	0.00	0.00	0.00	0.00
ENST00000528009.1	ENSG00000254768.5	635	487.13	0.00	0.00	0.00	0.00
ENST00000530569.5	ENSG00000254768.5	525	377.16	0.00	0.00	0.00	0.00
ENST00000531304.1	ENSG00000254768.5	571	423.14	0.00	0.00	0.00	0.00
ENST00000532898.1	ENSG00000254769.3	930	782.08	1.00	0.04	0.03	100.00
ENST00000534196.1	ENSG00000254770.1	942	794.08	0.00	0.00	0.00	0.00
ENST00000526949.1	ENSG00000254771.1	202	58.03	0.00	0.00	0.00	0.00
ENST00000329251.4	ENSG00000254772.9	1523	1375.08	18475.28	452.30	309.14	99.09
ENST00000524420.5	ENSG00000254772.9	557	409.15	0.00	0.00	0.00	0.00
ENST00000525340.5	ENSG00000254772.9	2496	2348.08	290.06	4.16	2.84	0.91
ENST00000532986.1	ENSG00000254772.9	578	430.14	0.00	0.00	0.00	0.00
ENST00000527922.1	ENSG00000254774.1	435	287.19	0.00	0.00	0.00	0.00
ENST00000531077.1	ENSG00000254775.1	433	285.19	0.00	0.00	0.00	0.00
ENST00000533882.1	ENSG00000254776.1	835	687.08	0.00	0.00	0.00	0.00
ENST00000526936.5	ENSG00000254777.5	557	409.15	0.00	0.00	0.00	0.00
ENST00000527672.1	ENSG00000254777.5	926	778.08	0.00	0.00	0.00	0.00
ENST00000529234.5	ENSG00000254777.5	580	432.14	0.00	0.00	0.00	0.00
ENST00000531623.3	ENSG00000254779.4	762	614.10	0.00	0.00	0.00	0.00
ENST00000524963.1	ENSG00000254780.1	285	137.60	0.00	0.00	0.00	0.00
ENST00000533934.1	ENSG00000254781.1	2194	2046.08	0.00	0.00	0.00	0.00
ENST00000524828.1	ENSG00000254783.1	742	594.10	1.00	0.06	0.04	100.00
ENST00000532188.1	ENSG00000254784.1	885	737.08	0.00	0.00	0.00	0.00
ENST00000531260.1	ENSG00000254785.1	3198	3050.08	2.00	0.02	0.02	100.00
ENST00000531997.1	ENSG00000254786.1	1122	974.08	9.00	0.31	0.21	100.00
ENST00000534275.1	ENSG00000254787.1	351	203.28	0.00	0.00	0.00	0.00
ENST00000527729.5	ENSG00000254788.7	585	437.14	0.00	0.00	0.00	0.00
ENST00000527845.1	ENSG00000254788.7	504	356.16	0.00	0.00	0.00	0.00
ENST00000529718.1	ENSG00000254788.7	478	330.17	0.00	0.00	0.00	0.00
ENST00000532838.1	ENSG00000254788.7	587	439.14	7.57	0.58	0.40	72.65
ENST00000615332.5	ENSG00000254788.7	395	247.22	0.00	0.00	0.00	0.00
ENST00000616804.5	ENSG00000254788.7	678	530.12	3.44	0.22	0.15	27.35
ENST00000533082.1	ENSG00000254789.2	465	317.18	0.00	0.00	0.00	0.00
ENST00000636967.1	ENSG00000254789.2	851	703.08	0.00	0.00	0.00	0.00
ENST00000524467.1	ENSG00000254790.1	698	550.11	1.00	0.06	0.04	100.00
ENST00000525233.1	ENSG00000254791.1	368	220.25	2.00	0.31	0.21	100.00
ENST00000528260.1	ENSG00000254792.1	108	1.82	0.00	0.00	0.00	0.00
ENST00000534629.1	ENSG00000254793.1	1049	901.08	9.00	0.34	0.23	100.00
ENST00000533307.1	ENSG00000254794.1	52	0.00	0.00	0.00	0.00	0.00
ENST00000529730.1	ENSG00000254795.1	940	792.08	0.00	0.00	0.00	0.00
ENST00000533883.1	ENSG00000254796.1	264	116.89	0.00	0.00	0.00	0.00
ENST00000531132.1	ENSG00000254798.1	738	590.10	0.00	0.00	0.00	0.00
ENST00000531577.1	ENSG00000254799.1	414	266.21	1.00	0.13	0.09	100.00
ENST00000530696.2	ENSG00000254800.2	493	345.17	0.00	0.00	0.00	0.00
ENST00000529105.1	ENSG00000254801.1	249	102.24	0.00	0.00	0.00	0.00
ENST00000525556.1	ENSG00000254802.1	859	711.08	0.00	0.00	0.00	0.00
ENST00000533949.1	ENSG00000254803.1	322	174.35	0.00	0.00	0.00	0.00
ENST00000528000.1	ENSG00000254804.1	345	197.29	0.00	0.00	0.00	0.00
ENST00000524498.1	ENSG00000254805.1	205	60.73	0.00	0.00	0.00	0.00
ENST00000419593.5	ENSG00000254806.5	1313	1165.08	0.00	0.00	0.00	0.00
ENST00000452133.1	ENSG00000254806.5	674	526.12	51.70	3.31	2.26	100.00
ENST00000458187.5	ENSG00000254806.5	673	525.12	0.00	0.00	0.00	0.00
ENST00000475242.5	ENSG00000254806.5	529	381.16	0.00	0.00	0.00	0.00
ENST00000527244.1	ENSG00000254807.1	415	267.21	0.00	0.00	0.00	0.00
ENST00000531511.1	ENSG00000254810.1	651	503.12	0.00	0.00	0.00	0.00
ENST00000525797.1	ENSG00000254811.5	1754	1606.08	0.00	0.00	0.00	0.00
ENST00000526101.5	ENSG00000254811.5	1759	1611.08	0.00	0.00	0.00	0.00
ENST00000534002.1	ENSG00000254811.5	267	119.84	0.00	0.00	0.00	0.00
ENST00000524808.1	ENSG00000254812.1	701	553.11	0.00	0.00	0.00	0.00
ENST00000530228.1	ENSG00000254813.5	762	614.10	2.80	0.15	0.10	69.48
ENST00000534827.5	ENSG00000254813.5	1247	1099.08	2.20	0.07	0.05	30.52
ENST00000534354.1	ENSG00000254814.1	758	610.10	0.00	0.00	0.00	100.00
ENST00000527113.1	ENSG00000254815.5	527	379.16	0.00	0.00	0.00	0.00
ENST00000527620.5	ENSG00000254815.5	2210	2062.08	102.79	1.68	1.15	100.00
ENST00000533844.1	ENSG00000254815.5	537	389.15	0.00	0.00	0.00	0.00
ENST00000527400.1	ENSG00000254816.1	390	242.22	0.00	0.00	0.00	0.00
ENST00000528715.1	ENSG00000254817.1	967	819.08	2.00	0.08	0.06	100.00
ENST00000530354.1	ENSG00000254818.1	3915	3767.08	0.00	0.00	0.00	0.00
ENST00000524858.1	ENSG00000254819.1	716	568.11	0.00	0.00	0.00	0.00
ENST00000530837.1	ENSG00000254820.1	477	329.17	0.00	0.00	0.00	0.00
ENST00000527831.1	ENSG00000254821.1	640	492.12	0.00	0.00	0.00	0.00
ENST00000526455.1	ENSG00000254822.1	270	122.79	0.00	0.00	0.00	0.00
ENST00000527533.1	ENSG00000254823.1	388	240.23	0.00	0.00	0.00	0.00
ENST00000527774.1	ENSG00000254823.1	445	297.19	0.00	0.00	0.00	0.00
ENST00000528866.1	ENSG00000254824.1	78	0.00	0.00	0.00	0.00	0.00
ENST00000533326.1	ENSG00000254825.1	880	732.08	0.00	0.00	0.00	0.00
ENST00000524768.1	ENSG00000254826.1	842	694.08	1.00	0.05	0.03	100.00
ENST00000455942.3	ENSG00000254827.5	697	549.11	26.75	1.64	1.12	16.84
ENST00000526203.1	ENSG00000254827.5	664	516.12	109.58	7.15	4.89	73.40
ENST00000625099.3	ENSG00000254827.5	1659	1511.08	42.68	0.95	0.65	9.76
ENST00000534192.1	ENSG00000254828.1	802	654.09	0.00	0.00	0.00	0.00
ENST00000533697.1	ENSG00000254829.1	686	538.11	0.00	0.00	0.00	0.00
ENST00000527345.1	ENSG00000254830.1	380	232.23	0.00	0.00	0.00	0.00
ENST00000527480.1	ENSG00000254831.1	1120	972.08	1.00	0.03	0.02	100.00
ENST00000533878.1	ENSG00000254832.1	948	800.08	0.00	0.00	0.00	0.00
ENST00000532357.1	ENSG00000254833.1	569	421.14	1.00	0.08	0.05	100.00
ENST00000526812.3	ENSG00000254834.3	948	800.08	0.00	0.00	0.00	0.00
ENST00000526089.1	ENSG00000254835.1	353	205.27	0.00	0.00	0.00	0.00
ENST00000525382.1	ENSG00000254836.1	241	94.50	0.00	0.00	0.00	0.00
ENST00000526036.1	ENSG00000254837.2	2493	2345.08	114.42	1.64	1.12	18.45
ENST00000612462.1	ENSG00000254837.2	897	749.08	161.58	7.26	4.96	81.55
ENST00000526769.3	ENSG00000254838.5	8438	8290.08	752.06	3.05	2.09	47.86
ENST00000531871.3	ENSG00000254838.5	7271	7123.08	703.94	3.33	2.27	52.14
ENST00000532453.1	ENSG00000254839.1	639	491.12	1.00	0.07	0.05	100.00
ENST00000528459.1	ENSG00000254840.1	810	662.09	0.00	0.00	0.00	0.00
ENST00000532103.1	ENSG00000254840.1	441	293.19	0.00	0.00	0.00	0.00
ENST00000532731.1	ENSG00000254840.1	184	42.47	0.00	0.00	0.00	0.00
ENST00000533230.1	ENSG00000254840.1	620	472.13	0.00	0.00	0.00	0.00
ENST00000525394.1	ENSG00000254841.1	1140	992.08	0.00	0.00	0.00	0.00
ENST00000533434.1	ENSG00000254842.6	581	433.14	1.43	0.11	0.08	72.57
ENST00000533812.6	ENSG00000254842.6	2203	2055.08	2.57	0.04	0.03	27.43
ENST00000527404.1	ENSG00000254843.1	1852	1704.08	10.00	0.20	0.14	100.00
ENST00000531850.2	ENSG00000254844.4	557	409.15	1.00	0.08	0.06	100.00
ENST00000528210.1	ENSG00000254846.1	468	320.18	2.00	0.21	0.14	100.00
ENST00000526112.1	ENSG00000254847.1	519	371.16	1.00	0.09	0.06	100.00
ENST00000532955.1	ENSG00000254848.1	829	681.08	0.00	0.00	0.00	0.00
ENST00000529649.2	ENSG00000254850.2	369	221.25	0.00	0.00	0.00	0.00
ENST00000528464.1	ENSG00000254851.1	822	674.09	0.00	0.00	0.00	0.00
ENST00000529166.5	ENSG00000254852.8	1110	962.08	0.00	0.00	0.00	0.00
ENST00000530328.5	ENSG00000254852.8	954	806.08	866.54	36.19	24.73	89.51
ENST00000553201.1	ENSG00000254852.8	1053	905.08	114.08	4.24	2.90	10.49
ENST00000531556.1	ENSG00000254853.1	1289	1141.08	0.00	0.00	0.00	0.00
ENST00000533253.1	ENSG00000254854.1	523	375.16	0.00	0.00	0.00	0.00
ENST00000530805.1	ENSG00000254855.1	479	331.17	0.00	0.00	0.00	0.00
ENST00000531434.1	ENSG00000254856.1	232	85.87	1.00	0.39	0.27	100.00
ENST00000524640.1	ENSG00000254857.1	979	831.08	0.00	0.00	0.00	0.00
ENST00000532896.5	ENSG00000254858.9	1676	1528.08	0.00	0.00	0.00	0.00
ENST00000533807.3	ENSG00000254858.9	1941	1793.08	14.56	0.27	0.19	2.40
ENST00000534421.1	ENSG00000254858.9	548	400.15	1.43	0.12	0.08	1.06
ENST00000599612.2	ENSG00000254858.9	1408	1260.08	411.01	10.98	7.51	96.54
ENST00000530600.1	ENSG00000254859.1	498	350.17	0.00	0.00	0.00	0.00
ENST00000525484.5	ENSG00000254860.5	1053	905.08	2.00	0.07	0.05	100.00
ENST00000532599.5	ENSG00000254860.5	615	467.13	0.00	0.00	0.00	0.00
ENST00000534349.1	ENSG00000254860.5	383	235.23	0.00	0.00	0.00	0.00
ENST00000525512.1	ENSG00000254861.1	506	358.16	0.00	0.00	0.00	0.00
ENST00000525833.5	ENSG00000254862.5	1350	1202.08	1.00	0.03	0.02	100.00
ENST00000529258.1	ENSG00000254862.5	470	322.18	0.00	0.00	0.00	0.00
ENST00000524708.1	ENSG00000254863.1	464	316.18	0.00	0.00	0.00	0.00
ENST00000526934.1	ENSG00000254863.1	479	331.17	0.00	0.00	0.00	0.00
ENST00000534055.1	ENSG00000254863.1	518	370.16	0.00	0.00	0.00	0.00
ENST00000530963.1	ENSG00000254864.1	550	402.15	0.00	0.00	0.00	0.00
ENST00000532735.1	ENSG00000254865.1	522	374.16	2.00	0.18	0.12	100.00
ENST00000529497.2	ENSG00000254866.2	240	93.54	77.00	27.71	18.94	100.00
ENST00000533995.1	ENSG00000254867.1	653	505.12	0.00	0.00	0.00	0.00
ENST00000529518.1	ENSG00000254869.1	430	282.20	0.00	0.00	0.00	0.00
ENST00000376185.5	ENSG00000254870.5	2039	1891.08	0.00	0.00	0.00	100.00
ENST00000475917.1	ENSG00000254870.5	524	376.16	0.00	0.00	0.00	0.00
ENST00000480131.1	ENSG00000254870.5	552	404.15	0.00	0.00	0.00	0.00
ENST00000312173.5	ENSG00000254871.1	879	731.08	0.00	0.00	0.00	0.00
ENST00000534584.2	ENSG00000254872.3	1094	946.08	0.00	0.00	0.00	0.00
ENST00000617529.1	ENSG00000254872.3	3139	2991.08	0.00	0.00	0.00	0.00
ENST00000531742.1	ENSG00000254873.1	2074	1926.08	0.00	0.00	0.00	0.00
ENST00000534438.1	ENSG00000254873.1	477	329.17	70.25	7.18	4.91	100.00
ENST00000532770.1	ENSG00000254874.1	266	118.86	0.00	0.00	0.00	0.00
ENST00000375204.2	ENSG00000254876.5	3161	3013.08	61.24	0.68	0.47	14.59
ENST00000527128.5	ENSG00000254876.5	1575	1427.08	169.82	4.01	2.74	85.41
ENST00000525517.1	ENSG00000254877.1	696	548.11	2.00	0.12	0.08	100.00
ENST00000531763.1	ENSG00000254878.1	197	53.59	0.00	0.00	0.00	0.00
ENST00000533964.1	ENSG00000254879.1	301	153.46	2.00	0.44	0.30	100.00
ENST00000532316.1	ENSG00000254880.1	586	438.14	0.00	0.00	0.00	0.00
ENST00000524977.1	ENSG00000254883.1	324	176.35	0.00	0.00	0.00	0.00
ENST00000533804.1	ENSG00000254884.1	406	258.21	22.00	2.87	1.96	100.00
ENST00000527440.1	ENSG00000254885.1	374	226.24	0.00	0.00	0.00	0.00
ENST00000526498.1	ENSG00000254886.1	411	263.21	0.00	0.00	0.00	0.00
ENST00000527895.1	ENSG00000254887.1	759	611.10	0.00	0.00	0.00	0.00
ENST00000531517.1	ENSG00000254887.1	554	406.15	0.00	0.00	0.00	0.00
ENST00000527814.2	ENSG00000254888.2	258	111.02	0.00	0.00	0.00	0.00
ENST00000528788.1	ENSG00000254889.1	264	116.89	0.00	0.00	0.00	0.00
ENST00000529418.1	ENSG00000254890.1	457	309.18	0.00	0.00	0.00	0.00
ENST00000526326.1	ENSG00000254891.1	944	796.08	0.00	0.00	0.00	0.00
ENST00000527574.1	ENSG00000254892.1	265	117.88	0.00	0.00	0.00	0.00
ENST00000506621.2	ENSG00000254893.5	495	347.17	0.00	0.00	0.00	0.00
ENST00000631802.1	ENSG00000254893.5	1917	1769.08	1590.94	30.27	20.69	100.00
ENST00000526642.1	ENSG00000254894.1	660	512.12	0.00	0.00	0.00	0.00
ENST00000526563.2	ENSG00000254895.2	574	426.14	0.00	0.00	0.00	0.00
ENST00000533859.1	ENSG00000254896.1	2936	2788.08	0.00	0.00	0.00	0.00
ENST00000533748.1	ENSG00000254897.1	1417	1269.08	6.00	0.16	0.11	100.00
ENST00000527912.1	ENSG00000254898.1	434	286.19	2.00	0.24	0.16	100.00
ENST00000534169.1	ENSG00000254900.1	537	389.15	0.00	0.00	0.00	0.00
ENST00000462498.1	ENSG00000254901.7	572	424.14	0.00	0.00	0.00	0.00
ENST00000462790.7	ENSG00000254901.7	1429	1281.08	0.00	0.00	0.00	0.00
ENST00000477565.3	ENSG00000254901.7	1489	1341.08	22.01	0.55	0.38	2.07
ENST00000488252.6	ENSG00000254901.7	3149	3001.08	511.68	5.74	3.92	21.49
ENST00000494489.6	ENSG00000254901.7	877	729.08	20.25	0.94	0.64	3.50
ENST00000585679.1	ENSG00000254901.7	801	653.09	30.94	1.59	1.09	5.97
ENST00000588208.6	ENSG00000254901.7	457	309.18	0.00	0.00	0.00	0.00
ENST00000591398.1	ENSG00000254901.7	424	276.20	143.86	17.53	11.98	65.66
ENST00000591566.1	ENSG00000254901.7	3698	3550.08	36.73	0.35	0.24	1.30
ENST00000524987.1	ENSG00000254902.1	646	498.12	0.00	0.00	0.00	0.00
ENST00000534005.1	ENSG00000254903.1	955	807.08	0.00	0.00	0.00	0.00
ENST00000533378.1	ENSG00000254905.1	492	344.17	0.00	0.00	0.00	0.00
ENST00000528795.1	ENSG00000254906.1	396	248.22	0.00	0.00	0.00	0.00
ENST00000526220.1	ENSG00000254907.1	787	639.09	14.02	0.74	0.50	100.00
ENST00000527269.1	ENSG00000254909.1	208	63.45	3.00	1.59	1.09	100.00
ENST00000526612.1	ENSG00000254910.1	392	244.22	3.00	0.41	0.28	100.00
ENST00000530422.1	ENSG00000254911.3	353	205.27	1889.14	309.81	211.75	100.00
ENST00000528049.2	ENSG00000254912.2	1226	1078.08	43.63	1.36	0.93	100.00
ENST00000531288.1	ENSG00000254913.1	406	258.21	0.00	0.00	0.00	0.00
ENST00000534066.1	ENSG00000254914.1	224	78.28	0.00	0.00	0.00	0.00
ENST00000530091.1	ENSG00000254915.1	307	159.42	3.00	0.63	0.43	100.00
ENST00000530158.1	ENSG00000254916.1	1459	1311.08	0.00	0.00	0.00	0.00
ENST00000533484.1	ENSG00000254917.1	967	819.08	3.00	0.12	0.08	100.00
ENST00000525363.1	ENSG00000254919.1	607	459.13	0.00	0.00	0.00	0.00
ENST00000531569.1	ENSG00000254919.1	541	393.15	0.00	0.00	0.00	0.00
ENST00000534243.1	ENSG00000254920.1	816	668.09	0.00	0.00	0.00	0.00
ENST00000526646.1	ENSG00000254921.1	815	667.09	0.00	0.00	0.00	0.00
ENST00000528151.1	ENSG00000254921.1	597	449.14	1.00	0.07	0.05	100.00
ENST00000526505.1	ENSG00000254923.1	1192	1044.08	53.84	1.74	1.19	100.00
ENST00000532468.2	ENSG00000254924.2	320	172.36	0.00	0.00	0.00	0.00
ENST00000532368.1	ENSG00000254925.1	925	777.08	0.00	0.00	0.00	0.00
ENST00000526644.1	ENSG00000254926.1	783	635.09	0.00	0.00	0.00	0.00
ENST00000530492.1	ENSG00000254927.1	516	368.16	0.00	0.00	0.00	0.00
ENST00000530510.1	ENSG00000254928.1	609	461.13	0.00	0.00	0.00	0.00
ENST00000431840.2	ENSG00000254929.6	1241	1093.08	7977.90	245.70	167.93	97.25
ENST00000605970.5	ENSG00000254929.6	1594	1446.08	298.36	6.95	4.75	2.75
ENST00000525381.1	ENSG00000254930.1	306	158.43	0.00	0.00	0.00	0.00
ENST00000527233.2	ENSG00000254931.2	835	687.08	3.00	0.15	0.10	100.00
ENST00000526796.2	ENSG00000254932.2	645	497.12	0.00	0.00	0.00	0.00
ENST00000527314.1	ENSG00000254933.1	613	465.13	3.23	0.23	0.16	100.00
ENST00000527083.5	ENSG00000254934.5	786	638.09	0.00	0.00	0.00	0.00
ENST00000534757.1	ENSG00000254934.5	798	650.09	0.00	0.00	0.00	0.00
ENST00000531724.1	ENSG00000254935.1	424	276.20	0.00	0.00	0.00	0.00
ENST00000526648.2	ENSG00000254936.4	1741	1593.08	4.00	0.08	0.06	100.00
ENST00000533869.1	ENSG00000254937.1	835	687.08	1.00	0.05	0.03	100.00
ENST00000530572.1	ENSG00000254938.1	566	418.14	0.00	0.00	0.00	0.00
ENST00000527289.1	ENSG00000254939.1	1754	1606.08	0.00	0.00	0.00	0.00
ENST00000533579.1	ENSG00000254940.1	1103	955.08	0.00	0.00	0.00	0.00
ENST00000533974.1	ENSG00000254941.1	448	300.19	0.00	0.00	0.00	0.00
ENST00000526411.1	ENSG00000254942.1	582	434.14	0.88	0.07	0.05	100.00
ENST00000524433.1	ENSG00000254943.1	477	329.17	159.47	16.31	11.15	100.00
ENST00000526403.1	ENSG00000254944.1	760	612.10	5.00	0.27	0.19	100.00
ENST00000527770.1	ENSG00000254946.1	571	423.14	0.00	0.00	0.00	0.00
ENST00000534608.1	ENSG00000254947.1	872	724.08	0.00	0.00	0.00	0.00
ENST00000524483.1	ENSG00000254948.1	910	762.08	72.00	3.18	2.17	100.00
ENST00000530977.1	ENSG00000254949.1	207	62.54	2.00	1.08	0.74	100.00
ENST00000527847.5	ENSG00000254951.7	2503	2355.08	3.00	0.04	0.03	100.00
ENST00000529488.5	ENSG00000254951.7	660	512.12	0.00	0.00	0.00	0.00
ENST00000533634.1	ENSG00000254951.7	410	262.21	0.00	0.00	0.00	0.00
ENST00000533106.1	ENSG00000254952.1	385	237.23	0.00	0.00	0.00	0.00
ENST00000525668.1	ENSG00000254953.1	147	15.90	0.00	0.00	0.00	0.00
ENST00000531560.1	ENSG00000254954.1	322	174.35	0.00	0.00	0.00	0.00
ENST00000529697.1	ENSG00000254957.1	1387	1239.08	0.00	0.00	0.00	0.00
ENST00000451002.2	ENSG00000254959.6	975	827.08	176.52	7.18	4.91	98.65
ENST00000458257.5	ENSG00000254959.6	2877	2729.08	7.99	0.10	0.07	1.35
ENST00000532988.1	ENSG00000254960.2	492	344.17	0.00	0.00	0.00	0.00
ENST00000578084.1	ENSG00000254960.2	429	281.20	0.00	0.00	0.00	0.00
ENST00000527023.1	ENSG00000254961.1	304	156.44	0.00	0.00	0.00	0.00
ENST00000525705.1	ENSG00000254962.1	959	811.08	0.00	0.00	0.00	0.00
ENST00000529304.1	ENSG00000254963.1	216	70.80	0.00	0.00	0.00	0.00
ENST00000532626.1	ENSG00000254964.1	92	0.00	0.00	0.00	0.00	0.00
ENST00000525775.1	ENSG00000254965.1	383	235.23	2.00	0.29	0.20	100.00
ENST00000527285.1	ENSG00000254966.1	874	726.08	43.90	2.04	1.39	100.00
ENST00000528496.1	ENSG00000254968.6	855	707.08	0.00	0.00	0.00	0.00
ENST00000529238.5	ENSG00000254968.6	520	372.16	0.00	0.00	0.00	0.00
ENST00000529827.1	ENSG00000254968.6	461	313.18	0.00	0.00	0.00	0.00
ENST00000527332.1	ENSG00000254971.1	486	338.17	0.00	0.00	0.00	0.00
ENST00000532530.1	ENSG00000254972.1	347	199.28	0.00	0.00	0.00	0.00
ENST00000529743.1	ENSG00000254973.1	1809	1661.08	0.00	0.00	0.00	0.00
ENST00000524889.1	ENSG00000254974.1	472	324.18	0.00	0.00	0.00	0.00
ENST00000533588.1	ENSG00000254975.1	452	304.19	0.00	0.00	0.00	0.00
ENST00000526868.1	ENSG00000254976.1	919	771.08	1.00	0.04	0.03	100.00
ENST00000532875.1	ENSG00000254978.2	549	401.15	8.74	0.73	0.50	100.00
ENST00000528835.1	ENSG00000254979.5	533	385.15	0.00	0.00	0.00	0.00
ENST00000529411.1	ENSG00000254979.5	681	533.11	94.84	5.99	4.09	45.00
ENST00000534081.5	ENSG00000254979.5	1639	1491.08	324.27	7.32	5.00	55.00
ENST00000530283.1	ENSG00000254980.1	1155	1007.08	0.00	0.00	0.00	0.00
ENST00000533301.1	ENSG00000254981.1	377	229.24	0.00	0.00	0.00	0.00
ENST00000526616.1	ENSG00000254983.1	384	236.23	0.00	0.00	0.00	0.00
ENST00000355274.4	ENSG00000254984.1	422	274.20	2.00	0.25	0.17	100.00
ENST00000529656.1	ENSG00000254985.1	566	418.14	1.00	0.08	0.06	100.00
ENST00000525738.1	ENSG00000254986.7	463	315.18	0.00	0.00	0.00	0.00
ENST00000526250.5	ENSG00000254986.7	737	589.10	35.70	2.04	1.39	5.27
ENST00000526515.5	ENSG00000254986.7	547	399.15	0.00	0.00	0.00	0.00
ENST00000526667.6	ENSG00000254986.7	832	684.08	97.18	4.78	3.27	12.36
ENST00000530165.5	ENSG00000254986.7	2251	2103.08	62.65	1.00	0.69	2.59
ENST00000531272.6	ENSG00000254986.7	572	424.14	0.00	0.00	0.00	0.00
ENST00000531314.1	ENSG00000254986.7	563	415.15	0.00	0.00	0.00	0.00
ENST00000531354.2	ENSG00000254986.7	733	585.10	39.41	2.27	1.55	5.86
ENST00000531863.5	ENSG00000254986.7	2974	2826.08	0.00	0.00	0.00	0.00
ENST00000532019.5	ENSG00000254986.7	561	413.15	0.00	0.00	0.00	0.00
ENST00000532677.5	ENSG00000254986.7	3078	2930.08	30.07	0.35	0.24	0.89
ENST00000533725.5	ENSG00000254986.7	595	447.14	0.00	0.00	0.00	0.00
ENST00000533799.5	ENSG00000254986.7	617	469.13	185.14	13.29	9.08	34.34
ENST00000539085.1	ENSG00000254986.7	391	243.22	5.87	0.81	0.56	2.10
ENST00000541961.5	ENSG00000254986.7	2676	2528.08	1062.98	14.15	9.67	36.58
ENST00000544603.1	ENSG00000254986.7	566	418.14	0.00	0.00	0.00	0.00
ENST00000533459.1	ENSG00000254987.1	562	414.15	0.00	0.00	0.00	0.00
ENST00000530190.1	ENSG00000254988.1	568	420.14	12.00	0.96	0.66	100.00
ENST00000529417.1	ENSG00000254989.1	389	241.23	0.00	0.00	0.00	0.00
ENST00000529841.5	ENSG00000254990.5	783	635.09	0.00	0.00	0.00	0.00
ENST00000534218.1	ENSG00000254990.5	602	454.13	0.00	0.00	0.00	0.00
ENST00000476130.2	ENSG00000254991.1	899	751.08	0.00	0.00	0.00	0.00
ENST00000525856.1	ENSG00000254992.1	295	147.51	0.00	0.00	0.00	0.00
ENST00000524985.1	ENSG00000254993.1	1119	971.08	0.00	0.00	0.00	0.00
ENST00000413559.1	ENSG00000254995.4	557	409.15	363.98	29.95	20.47	91.60
ENST00000530122.1	ENSG00000254995.4	3433	3285.08	268.14	2.75	1.88	8.40
ENST00000437495.1	ENSG00000254996.5	2243	2095.08	14.71	0.24	0.16	0.77
ENST00000474060.1	ENSG00000254996.5	5446	5298.08	1860.87	11.82	8.08	38.31
ENST00000532219.5	ENSG00000254996.5	8246	8098.08	4523.73	18.81	12.85	60.93
ENST00000528743.3	ENSG00000254997.3	1136	988.08	3.00	0.10	0.07	100.00
ENST00000528811.1	ENSG00000254998.1	445	297.19	0.00	0.00	0.00	0.00
ENST00000530758.1	ENSG00000254999.3	1233	1085.08	3095.00	96.02	65.63	100.00
ENST00000534696.1	ENSG00000255000.1	1030	882.08	3.00	0.11	0.08	100.00
ENST00000529536.1	ENSG00000255001.1	185	43.30	0.00	0.00	0.00	0.00
ENST00000531609.1	ENSG00000255002.1	1442	1294.08	0.00	0.00	0.00	0.00
ENST00000534284.1	ENSG00000255003.1	321	173.36	1.00	0.19	0.13	100.00
ENST00000532760.1	ENSG00000255004.1	776	628.09	0.00	0.00	0.00	0.00
ENST00000531414.1	ENSG00000255005.1	448	300.19	0.00	0.00	0.00	0.00
ENST00000529735.1	ENSG00000255006.1	334	186.31	0.00	0.00	0.00	0.00
ENST00000527239.1	ENSG00000255007.1	354	206.27	0.00	0.00	0.00	0.00
ENST00000533552.2	ENSG00000255008.2	769	621.10	0.00	0.00	0.00	0.00
ENST00000530464.2	ENSG00000255009.4	1182	1034.08	2.00	0.07	0.04	100.00
ENST00000527291.1	ENSG00000255010.1	382	234.23	0.00	0.00	0.00	0.00
ENST00000532034.1	ENSG00000255011.1	217	71.73	0.00	0.00	0.00	0.00
ENST00000526538.1	ENSG00000255012.1	948	800.08	0.00	0.00	0.00	0.00
ENST00000524544.1	ENSG00000255014.1	560	412.15	3.98	0.32	0.22	100.00
ENST00000527100.1	ENSG00000255015.1	507	359.16	0.00	0.00	0.00	0.00
ENST00000530817.1	ENSG00000255016.1	355	207.27	0.00	0.00	0.00	0.00
ENST00000530684.1	ENSG00000255018.1	149	17.07	0.00	0.00	0.00	0.00
ENST00000531671.1	ENSG00000255019.1	942	794.08	0.00	0.00	0.00	0.00
ENST00000525867.1	ENSG00000255020.1	1099	951.08	0.00	0.00	0.00	0.00
ENST00000525575.1	ENSG00000255021.1	613	465.13	0.00	0.00	0.00	0.00
ENST00000529711.1	ENSG00000255022.1	301	153.46	1.00	0.22	0.15	100.00
ENST00000530288.1	ENSG00000255025.1	346	198.29	0.00	0.00	0.00	0.00
ENST00000525217.1	ENSG00000255026.1	617	469.13	0.00	0.00	0.00	0.00
ENST00000533924.1	ENSG00000255026.1	309	161.41	0.00	0.00	0.00	0.00
ENST00000534742.1	ENSG00000255026.1	812	664.09	0.00	0.00	0.00	0.00
ENST00000526211.1	ENSG00000255027.2	569	421.14	0.00	0.00	0.00	0.00
ENST00000533033.2	ENSG00000255027.2	517	369.16	0.00	0.00	0.00	0.00
ENST00000532929.1	ENSG00000255028.5	803	655.09	0.00	0.00	0.00	0.00
ENST00000532992.5	ENSG00000255028.5	540	392.15	0.00	0.00	0.00	0.00
ENST00000530389.1	ENSG00000255029.1	563	415.15	0.00	0.00	0.00	0.00
ENST00000533932.1	ENSG00000255030.1	910	762.08	4.00	0.18	0.12	100.00
ENST00000526897.1	ENSG00000255031.5	791	643.09	2.01	0.11	0.07	0.80
ENST00000529934.5	ENSG00000255031.5	326	178.34	69.47	13.11	8.96	99.20
ENST00000534517.1	ENSG00000255031.5	664	516.12	0.00	0.00	0.00	0.00
ENST00000530039.1	ENSG00000255032.1	628	480.13	0.00	0.00	0.00	0.00
ENST00000529287.1	ENSG00000255033.1	266	118.86	0.00	0.00	0.00	0.00
ENST00000532834.2	ENSG00000255035.2	510	362.16	1.00	0.09	0.06	100.00
ENST00000375206.6	ENSG00000255036.6	6269	6121.08	10.74	0.06	0.04	2.84
ENST00000529787.2	ENSG00000255036.6	5586	5438.08	111.28	0.69	0.47	33.12
ENST00000532526.5	ENSG00000255036.6	5330	5182.08	35.98	0.23	0.16	11.24
ENST00000534123.5	ENSG00000255036.6	6463	6315.08	205.99	1.10	0.75	52.80
ENST00000528546.1	ENSG00000255037.1	258	111.02	0.00	0.00	0.00	0.00
ENST00000529036.1	ENSG00000255038.1	502	354.17	0.00	0.00	0.00	0.00
ENST00000529088.1	ENSG00000255039.1	734	586.10	0.00	0.00	0.00	0.00
ENST00000525966.1	ENSG00000255040.1	950	802.08	24.72	1.04	0.71	100.00
ENST00000528445.1	ENSG00000255041.1	606	458.13	0.00	0.00	0.00	0.00
ENST00000531666.1	ENSG00000255042.2	360	212.26	42.32	6.71	4.59	92.59
ENST00000636653.1	ENSG00000255042.2	1005	857.08	13.68	0.54	0.37	7.41
ENST00000528726.1	ENSG00000255043.1	3307	3159.08	4.00	0.04	0.03	100.00
ENST00000530652.1	ENSG00000255043.1	569	421.14	0.00	0.00	0.00	0.00
ENST00000531241.1	ENSG00000255045.1	445	297.19	0.00	0.00	0.00	0.00
ENST00000531395.1	ENSG00000255046.1	811	663.09	1.00	0.05	0.03	32.77
ENST00000533405.1	ENSG00000255046.1	471	323.18	1.00	0.10	0.07	67.23
ENST00000528421.1	ENSG00000255047.1	743	595.10	0.00	0.00	0.00	0.00
ENST00000534542.1	ENSG00000255048.1	869	721.08	2.00	0.09	0.06	100.00
ENST00000531730.1	ENSG00000255050.1	1173	1025.08	0.00	0.00	0.00	100.00
ENST00000528022.1	ENSG00000255051.1	632	484.13	4.00	0.28	0.19	100.00
ENST00000434078.3	ENSG00000255052.4	918	770.08	1.00	0.04	0.03	100.00
ENST00000524504.1	ENSG00000255053.1	948	800.08	0.00	0.00	0.00	0.00
ENST00000527604.1	ENSG00000255054.3	334	186.31	0.00	0.00	0.00	0.00
ENST00000559265.1	ENSG00000255054.3	568	420.14	16.27	1.30	0.89	100.00
ENST00000526739.1	ENSG00000255055.1	508	360.16	0.00	0.00	0.00	0.00
ENST00000525666.1	ENSG00000255057.1	1180	1032.08	0.00	0.00	0.00	0.00
ENST00000533651.1	ENSG00000255058.1	189	46.67	0.00	0.00	0.00	0.00
ENST00000527147.1	ENSG00000255059.1	504	356.16	2.01	0.19	0.13	100.00
ENST00000531966.1	ENSG00000255060.1	478	330.17	0.00	0.00	0.00	0.00
ENST00000524964.1	ENSG00000255062.1	416	268.20	2.00	0.25	0.17	100.00
ENST00000528876.1	ENSG00000255062.1	509	361.16	0.00	0.00	0.00	0.00
ENST00000528645.1	ENSG00000255063.1	1156	1008.08	0.00	0.00	0.00	0.00
ENST00000529025.1	ENSG00000255065.1	1469	1321.08	0.00	0.00	0.00	0.00
ENST00000528792.1	ENSG00000255067.1	419	271.20	0.00	0.00	0.00	0.00
ENST00000534523.1	ENSG00000255070.1	595	447.14	0.00	0.00	0.00	0.00
ENST00000524555.3	ENSG00000255071.3	743	595.10	1.35	0.08	0.05	100.00
ENST00000527353.1	ENSG00000255072.1	217	71.73	88.37	41.47	28.35	100.00
ENST00000389919.8	ENSG00000255073.8	2319	2171.08	0.00	0.00	0.00	0.00
ENST00000422974.2	ENSG00000255073.8	1788	1640.08	166.84	3.42	2.34	100.00
ENST00000534211.1	ENSG00000255074.1	512	364.16	0.00	0.00	0.00	0.00
ENST00000526649.1	ENSG00000255075.1	1202	1054.08	0.00	0.00	0.00	0.00
ENST00000532973.2	ENSG00000255076.2	312	164.40	0.00	0.00	0.00	0.00
ENST00000526939.1	ENSG00000255077.1	192	49.24	0.00	0.00	0.00	0.00
ENST00000534364.1	ENSG00000255078.1	970	822.08	0.00	0.00	0.00	0.00
ENST00000532748.1	ENSG00000255079.1	789	641.09	0.00	0.00	0.00	0.00
ENST00000531215.1	ENSG00000255081.1	471	323.18	1.00	0.10	0.07	100.00
ENST00000526448.1	ENSG00000255082.1	4821	4673.08	0.00	0.00	0.00	0.00
ENST00000531994.1	ENSG00000255082.1	242	95.47	0.00	0.00	0.00	0.00
ENST00000524837.2	ENSG00000255083.2	922	774.08	29.00	1.26	0.86	100.00
ENST00000526976.1	ENSG00000255084.1	717	569.11	0.00	0.00	0.00	0.00
ENST00000524514.1	ENSG00000255085.8	423	275.20	0.00	0.00	0.00	0.00
ENST00000528794.3	ENSG00000255085.8	693	545.11	0.00	0.00	0.00	0.00
ENST00000529026.1	ENSG00000255085.8	661	513.12	0.00	0.00	0.00	0.00
ENST00000578723.5	ENSG00000255085.8	586	438.14	0.00	0.00	0.00	0.00
ENST00000581667.1	ENSG00000255085.8	524	376.16	3.00	0.27	0.18	100.00
ENST00000526444.1	ENSG00000255086.1	1552	1404.08	0.00	0.00	0.00	0.00
ENST00000527317.2	ENSG00000255087.2	2337	2189.08	0.00	0.00	0.00	0.00
ENST00000532487.1	ENSG00000255088.1	235	88.74	0.00	0.00	0.00	0.00
ENST00000534271.1	ENSG00000255089.1	280	132.65	0.00	0.00	0.00	0.00
ENST00000525563.1	ENSG00000255091.1	249	102.24	0.00	0.00	0.00	0.00
ENST00000532524.1	ENSG00000255092.1	567	419.14	0.00	0.00	0.00	0.00
ENST00000527555.1	ENSG00000255093.2	569	421.14	0.00	0.00	0.00	0.00
ENST00000528953.1	ENSG00000255093.2	707	559.11	0.00	0.00	0.00	0.00
ENST00000531009.1	ENSG00000255093.2	521	373.16	0.00	0.00	0.00	0.00
ENST00000635926.1	ENSG00000255093.2	4870	4722.08	1.00	0.01	0.00	100.00
ENST00000637111.1	ENSG00000255093.2	1091	943.08	0.00	0.00	0.00	0.00
ENST00000525309.1	ENSG00000255094.1	806	658.09	0.00	0.00	0.00	0.00
ENST00000525719.1	ENSG00000255095.1	939	791.08	1.00	0.04	0.03	100.00
ENST00000531680.1	ENSG00000255095.1	590	442.14	0.00	0.00	0.00	0.00
ENST00000532869.2	ENSG00000255096.2	642	494.12	0.00	0.00	0.00	0.00
ENST00000528520.1	ENSG00000255097.1	561	413.15	1.00	0.08	0.06	100.00
ENST00000530760.1	ENSG00000255099.1	2978	2830.08	0.00	0.00	0.00	0.00
ENST00000526585.1	ENSG00000255100.1	296	148.50	0.00	0.00	0.00	0.00
ENST00000527778.1	ENSG00000255100.1	293	145.52	0.00	0.00	0.00	0.00
ENST00000528075.1	ENSG00000255100.1	336	188.31	0.00	0.00	0.00	0.00
ENST00000527318.1	ENSG00000255101.1	682	534.11	0.00	0.00	0.00	0.00
ENST00000531454.1	ENSG00000255102.1	488	340.17	1.00	0.10	0.07	100.00
ENST00000412988.6	ENSG00000255104.7	2015	1867.08	1.77	0.03	0.02	65.98
ENST00000413242.6	ENSG00000255104.7	4262	4114.08	2.01	0.02	0.01	34.02
ENST00000437605.3	ENSG00000255104.7	1868	1720.08	0.00	0.00	0.00	0.00
ENST00000583675.5	ENSG00000255104.7	620	472.13	0.00	0.00	0.00	0.00
ENST00000585171.5	ENSG00000255104.7	631	483.13	0.00	0.00	0.00	0.00
ENST00000534173.1	ENSG00000255105.1	291	143.54	1.00	0.23	0.16	100.00
ENST00000525465.1	ENSG00000255106.1	792	644.09	0.00	0.00	0.00	0.00
ENST00000531211.1	ENSG00000255107.1	1277	1129.08	0.00	0.00	0.00	0.00
ENST00000528982.1	ENSG00000255108.1	464	316.18	1.02	0.11	0.07	100.00
ENST00000532946.1	ENSG00000255108.1	536	388.15	0.00	0.00	0.00	0.00
ENST00000525641.5	ENSG00000255109.5	447	299.19	0.00	0.00	0.00	0.00
ENST00000527757.1	ENSG00000255109.5	546	398.15	0.00	0.00	0.00	0.00
ENST00000530387.5	ENSG00000255109.5	462	314.18	0.00	0.00	0.00	0.00
ENST00000526238.1	ENSG00000255110.1	341	193.30	0.00	0.00	0.00	0.00
ENST00000525742.1	ENSG00000255111.1	1516	1368.08	4.69	0.12	0.08	100.00
ENST00000526991.2	ENSG00000255112.2	3054	2906.08	3323.82	38.50	26.32	100.00
ENST00000588284.1	ENSG00000255112.2	435	287.19	0.00	0.00	0.00	0.00
ENST00000531359.1	ENSG00000255113.1	391	243.22	0.00	0.00	0.00	0.00
ENST00000531886.1	ENSG00000255114.1	667	519.12	7.67	0.50	0.34	100.00
ENST00000532139.2	ENSG00000255115.2	286	138.59	0.00	0.00	0.00	0.00
ENST00000532944.2	ENSG00000255116.2	612	464.13	0.00	0.00	0.00	0.00
ENST00000527492.5	ENSG00000255117.5	396	248.22	0.00	0.00	0.00	0.00
ENST00000528119.1	ENSG00000255117.5	801	653.09	0.00	0.00	0.00	0.00
ENST00000400902.4	ENSG00000255118.1	485	337.17	0.00	0.00	0.00	0.00
ENST00000533876.1	ENSG00000255119.1	555	407.15	0.00	0.00	0.00	0.00
ENST00000527453.5	ENSG00000255120.5	472	324.18	0.00	0.00	0.00	0.00
ENST00000532454.1	ENSG00000255120.5	494	346.17	0.00	0.00	0.00	0.00
ENST00000534178.5	ENSG00000255120.5	493	345.17	0.00	0.00	0.00	0.00
ENST00000526453.1	ENSG00000255121.2	1359	1211.08	2.00	0.06	0.04	100.00
ENST00000582695.1	ENSG00000255121.2	553	405.15	0.00	0.00	0.00	0.00
ENST00000533893.1	ENSG00000255122.1	186	44.14	1.00	0.76	0.52	100.00
ENST00000531961.1	ENSG00000255123.1	522	374.16	0.00	0.00	0.00	0.00
ENST00000532365.1	ENSG00000255125.1	441	293.19	3.16	0.36	0.25	100.00
ENST00000526045.1	ENSG00000255126.1	590	442.14	0.00	0.00	0.00	0.00
ENST00000528208.2	ENSG00000255127.2	925	777.08	0.00	0.00	0.00	0.00
ENST00000533477.1	ENSG00000255128.1	1556	1408.08	0.00	0.00	0.00	0.00
ENST00000526487.5	ENSG00000255129.5	588	440.14	1.00	0.08	0.05	100.00
ENST00000529416.5	ENSG00000255129.5	743	595.10	0.00	0.00	0.00	0.00
ENST00000533504.1	ENSG00000255129.5	517	369.16	0.00	0.00	0.00	0.00
ENST00000526382.1	ENSG00000255130.1	550	402.15	0.00	0.00	0.00	0.00
ENST00000529493.2	ENSG00000255131.2	933	785.08	0.00	0.00	0.00	0.00
ENST00000524493.1	ENSG00000255132.1	578	430.14	0.00	0.00	0.00	0.00
ENST00000525320.1	ENSG00000255133.1	308	160.42	0.00	0.00	0.00	0.00
ENST00000524645.1	ENSG00000255134.1	927	779.08	0.00	0.00	0.00	0.00
ENST00000530759.1	ENSG00000255135.3	599	451.14	0.00	0.00	0.00	0.00
ENST00000572035.1	ENSG00000255135.3	738	590.10	3.00	0.17	0.12	100.00
ENST00000529491.1	ENSG00000255136.2	538	390.15	0.00	0.00	0.00	0.00
ENST00000530792.1	ENSG00000255136.2	495	347.17	0.00	0.00	0.00	0.00
ENST00000603012.1	ENSG00000255136.2	375	227.24	0.00	0.00	0.00	0.00
ENST00000528859.1	ENSG00000255138.1	622	474.13	20.02	1.42	0.97	100.00
ENST00000531108.1	ENSG00000255139.1	440	292.19	6.22	0.72	0.49	62.54
ENST00000531311.1	ENSG00000255139.1	601	453.13	5.78	0.43	0.29	37.46
ENST00000534395.1	ENSG00000255140.1	618	470.13	0.00	0.00	0.00	0.00
ENST00000529475.1	ENSG00000255141.1	848	700.08	7.00	0.34	0.23	100.00
ENST00000533938.1	ENSG00000255142.1	284	136.61	0.00	0.00	0.00	0.00
ENST00000530525.1	ENSG00000255143.1	497	349.17	0.00	0.00	0.00	0.00
ENST00000525252.1	ENSG00000255144.1	377	229.24	0.00	0.00	0.00	0.00
ENST00000529965.2	ENSG00000255145.2	548	400.15	1.00	0.08	0.06	100.00
ENST00000526131.1	ENSG00000255146.1	1890	1742.08	0.00	0.00	0.00	0.00
ENST00000531603.1	ENSG00000255147.1	374	226.24	0.00	0.00	0.00	0.00
ENST00000532137.1	ENSG00000255148.2	554	406.15	2.00	0.17	0.11	100.00
ENST00000530590.1	ENSG00000255149.1	184	42.47	0.00	0.00	0.00	0.00
ENST00000527879.2	ENSG00000255150.2	1467	1319.08	665.00	16.97	11.60	100.00
ENST00000527482.2	ENSG00000255151.2	909	761.08	1.00	0.04	0.03	100.00
ENST00000476085.1	ENSG00000255152.8	950	802.08	65.29	2.74	1.87	75.43
ENST00000491552.1	ENSG00000255152.8	706	558.11	0.00	0.00	0.00	0.00
ENST00000493662.6	ENSG00000255152.8	3991	3843.08	30.54	0.27	0.18	7.36
ENST00000498473.6	ENSG00000255152.8	2216	2068.08	38.40	0.63	0.43	17.21
ENST00000530897.1	ENSG00000255153.1	939	791.08	0.00	0.00	0.00	0.00
ENST00000461393.5	ENSG00000255154.7	1508	1360.08	95.62	2.37	1.62	11.77
ENST00000474660.5	ENSG00000255154.7	888	740.08	2.99	0.14	0.09	0.68
ENST00000475412.5	ENSG00000255154.7	648	500.12	0.00	0.00	0.00	0.00
ENST00000476007.2	ENSG00000255154.7	847	699.08	0.00	0.00	0.00	0.00
ENST00000477305.5	ENSG00000255154.7	1531	1383.08	74.70	1.82	1.24	9.04
ENST00000481972.5	ENSG00000255154.7	1378	1230.08	576.73	15.78	10.79	78.51
ENST00000498618.5	ENSG00000255154.7	557	409.15	0.00	0.00	0.00	0.00
ENST00000525240.1	ENSG00000255155.1	214	68.95	0.00	0.00	0.00	0.00
ENST00000532431.1	ENSG00000255156.1	109	1.97	0.00	0.00	0.00	0.00
ENST00000528518.1	ENSG00000255157.1	237	90.65	28.00	10.40	7.11	100.00
ENST00000530001.1	ENSG00000255157.1	230	83.97	0.00	0.00	0.00	0.00
ENST00000527799.1	ENSG00000255158.1	912	764.08	1.00	0.04	0.03	100.00
ENST00000527725.1	ENSG00000255159.1	450	302.19	1.00	0.11	0.08	53.74
ENST00000532930.1	ENSG00000255159.1	850	702.08	2.00	0.10	0.07	46.26
ENST00000533843.1	ENSG00000255159.1	477	329.17	0.00	0.00	0.00	0.00
ENST00000528326.5	ENSG00000255160.5	648	500.12	1.00	0.07	0.05	100.00
ENST00000529082.1	ENSG00000255160.5	422	274.20	0.00	0.00	0.00	0.00
ENST00000529152.1	ENSG00000255161.1	742	594.10	0.00	0.00	0.00	0.00
ENST00000532228.1	ENSG00000255162.1	1454	1306.08	0.00	0.00	0.00	0.00
ENST00000517602.2	ENSG00000255163.1	280	132.65	4.00	1.02	0.69	100.00
ENST00000530223.1	ENSG00000255164.1	439	291.19	0.00	0.00	0.00	0.00
ENST00000531268.1	ENSG00000255165.1	464	316.18	1.00	0.11	0.07	100.00
ENST00000525383.1	ENSG00000255166.1	220	74.53	0.00	0.00	0.00	0.00
ENST00000526362.1	ENSG00000255167.1	723	575.10	0.00	0.00	0.00	0.00
ENST00000534666.1	ENSG00000255169.1	547	399.15	0.00	0.00	0.00	0.00
ENST00000526316.2	ENSG00000255170.2	255	108.09	0.00	0.00	0.00	0.00
ENST00000528720.5	ENSG00000255171.5	553	405.15	0.00	0.00	0.00	0.00
ENST00000529282.1	ENSG00000255171.5	563	415.15	0.00	0.00	0.00	0.00
ENST00000530379.1	ENSG00000255171.5	555	407.15	0.00	0.00	0.00	0.00
ENST00000532136.2	ENSG00000255172.2	1032	884.08	0.00	0.00	0.00	0.00
ENST00000527789.1	ENSG00000255173.1	175	35.21	0.00	0.00	0.00	0.00
ENST00000533272.1	ENSG00000255174.1	382	234.23	7.00	1.01	0.69	100.00
ENST00000529017.5	ENSG00000255175.5	429	281.20	0.00	0.00	0.00	0.00
ENST00000531882.1	ENSG00000255175.5	477	329.17	0.00	0.00	0.00	0.00
ENST00000530198.1	ENSG00000255176.1	1388	1240.08	10.00	0.27	0.19	100.00
ENST00000532061.2	ENSG00000255177.2	434	286.19	0.00	0.00	0.00	0.00
ENST00000526840.1	ENSG00000255178.1	1571	1423.08	0.00	0.00	0.00	0.00
ENST00000534653.1	ENSG00000255179.1	529	381.16	0.00	0.00	0.00	0.00
ENST00000542437.1	ENSG00000255181.3	1320	1172.08	0.00	0.00	0.00	0.00
ENST00000527086.1	ENSG00000255182.2	556	408.15	0.00	0.00	0.00	0.00
ENST00000528207.1	ENSG00000255182.2	2625	2477.08	95.13	1.29	0.88	46.58
ENST00000528690.1	ENSG00000255182.2	323	175.35	0.00	0.00	0.00	0.00
ENST00000532766.1	ENSG00000255182.2	821	673.09	3.64	0.18	0.12	6.57
ENST00000569326.2	ENSG00000255182.2	3392	3244.08	125.30	1.30	0.89	46.85
ENST00000532606.1	ENSG00000255183.1	679	531.11	0.00	0.00	0.00	0.00
ENST00000525033.1	ENSG00000255184.1	1202	1054.08	0.00	0.00	0.00	0.00
ENST00000525173.1	ENSG00000255185.5	770	622.10	2.00	0.11	0.07	0.58
ENST00000527016.1	ENSG00000255185.5	543	395.15	11.21	0.96	0.65	5.10
ENST00000529118.1	ENSG00000255185.5	547	399.15	117.45	9.91	6.77	52.87
ENST00000533264.5	ENSG00000255185.5	564	416.15	47.96	3.88	2.65	20.71
ENST00000534580.5	ENSG00000255185.5	566	418.14	25.91	2.09	1.43	11.13
ENST00000534700.5	ENSG00000255185.5	1315	1167.08	62.48	1.80	1.23	9.62
ENST00000533203.1	ENSG00000255186.1	151	18.27	0.00	0.00	0.00	0.00
ENST00000526509.1	ENSG00000255187.1	504	356.16	0.00	0.00	0.00	0.00
ENST00000529684.1	ENSG00000255188.1	127	6.53	0.00	0.00	0.00	0.00
ENST00000528297.1	ENSG00000255189.1	1607	1459.08	2.00	0.05	0.03	100.00
ENST00000529746.2	ENSG00000255190.2	596	448.14	0.00	0.00	0.00	0.00
ENST00000534086.1	ENSG00000255191.1	432	284.20	0.00	0.00	0.00	0.00
ENST00000528386.3	ENSG00000255192.5	918	770.08	87.15	3.81	2.60	100.00
ENST00000629403.1	ENSG00000255192.5	870	722.08	0.00	0.00	0.00	0.00
ENST00000534068.1	ENSG00000255193.1	683	535.11	0.00	0.00	0.00	0.00
ENST00000524542.1	ENSG00000255194.3	580	432.14	3.00	0.23	0.16	100.00
ENST00000526032.1	ENSG00000255196.1	904	756.08	0.00	0.00	0.00	0.00
ENST00000527426.1	ENSG00000255197.5	836	688.08	4.00	0.20	0.13	100.00
ENST00000532340.1	ENSG00000255197.5	566	418.14	0.00	0.00	0.00	0.00
ENST00000532943.5	ENSG00000255197.5	851	703.08	0.00	0.00	0.00	0.00
ENST00000531523.1	ENSG00000255198.4	275	127.72	22.00	5.80	3.96	88.55
ENST00000564014.1	ENSG00000255198.4	471	323.18	7.20	0.75	0.51	11.45
ENST00000526931.2	ENSG00000255199.2	420	272.20	0.00	0.00	0.00	0.00
ENST00000526979.1	ENSG00000255200.1	453	305.18	24.07	2.66	1.81	88.74
ENST00000534819.1	ENSG00000255200.1	2354	2206.08	22.08	0.34	0.23	11.26
ENST00000528407.1	ENSG00000255201.1	534	386.15	29.50	2.57	1.76	100.00
ENST00000534431.1	ENSG00000255202.1	648	500.12	1.00	0.07	0.05	100.00
ENST00000533071.1	ENSG00000255203.1	889	741.08	299.00	13.58	9.28	100.00
ENST00000533247.1	ENSG00000255204.1	901	753.08	2.00	0.09	0.06	100.00
ENST00000528254.1	ENSG00000255205.1	438	290.19	0.00	0.00	0.00	0.00
ENST00000526901.1	ENSG00000255206.1	774	626.09	0.00	0.00	0.00	0.00
ENST00000527476.1	ENSG00000255207.1	298	150.48	0.00	0.00	0.00	0.00
ENST00000526851.1	ENSG00000255209.1	834	686.08	0.00	0.00	0.00	0.00
ENST00000525414.1	ENSG00000255210.1	633	485.13	13.00	0.90	0.62	100.00
ENST00000525882.1	ENSG00000255211.1	1201	1053.08	2.27	0.07	0.05	100.00
ENST00000533043.1	ENSG00000255213.1	868	720.08	1.63	0.08	0.05	100.00
ENST00000526053.1	ENSG00000255214.1	529	381.16	9.60	0.85	0.58	100.00
ENST00000529879.1	ENSG00000255215.1	463	315.18	0.00	0.00	0.00	0.00
ENST00000534423.1	ENSG00000255216.1	562	414.15	0.00	0.00	0.00	0.00
ENST00000534621.1	ENSG00000255217.1	422	274.20	0.00	0.00	0.00	0.00
ENST00000529327.1	ENSG00000255218.1	739	591.10	0.00	0.00	0.00	0.00
ENST00000526777.1	ENSG00000255219.1	571	423.14	0.00	0.00	0.00	0.00
ENST00000534547.1	ENSG00000255220.1	1306	1158.08	37.00	1.08	0.74	100.00
ENST00000375707.1	ENSG00000255221.2	466	318.18	2.00	0.21	0.14	100.00
ENST00000534163.1	ENSG00000255222.1	817	669.09	1.00	0.05	0.03	100.00
ENST00000528616.3	ENSG00000255223.3	918	770.08	2.00	0.09	0.06	100.00
ENST00000524499.1	ENSG00000255224.1	1264	1116.08	17.20	0.52	0.35	100.00
ENST00000525146.1	ENSG00000255225.1	880	732.08	7.00	0.32	0.22	100.00
ENST00000526225.1	ENSG00000255226.1	166	28.38	0.00	0.00	0.00	0.00
ENST00000531982.1	ENSG00000255226.1	534	386.15	0.00	0.00	0.00	0.00
ENST00000527727.1	ENSG00000255227.1	563	415.15	0.00	0.00	0.00	0.00
ENST00000527297.1	ENSG00000255229.1	589	441.14	1.01	0.08	0.05	100.00
ENST00000527532.1	ENSG00000255230.1	355	207.27	0.00	0.00	0.00	0.00
ENST00000534436.1	ENSG00000255231.1	298	150.48	0.00	0.00	0.00	0.00
ENST00000529141.1	ENSG00000255232.1	262	114.93	0.00	0.00	0.00	0.00
ENST00000531846.1	ENSG00000255233.1	400	252.22	0.00	0.00	0.00	0.00
ENST00000530045.5	ENSG00000255234.5	2643	2495.08	0.00	0.00	0.00	0.00
ENST00000534572.1	ENSG00000255234.5	453	305.18	0.00	0.00	0.00	0.00
ENST00000529514.1	ENSG00000255235.1	284	136.61	0.00	0.00	0.00	0.00
ENST00000527519.2	ENSG00000255236.2	491	343.17	0.00	0.00	0.00	0.00
ENST00000530842.1	ENSG00000255236.2	551	403.15	0.00	0.00	0.00	0.00
ENST00000525893.1	ENSG00000255237.1	664	516.12	2.00	0.13	0.09	100.00
ENST00000530883.1	ENSG00000255238.1	850	702.08	0.00	0.00	0.00	0.00
ENST00000531328.1	ENSG00000255239.1	465	317.18	0.00	0.00	0.00	0.00
ENST00000525714.1	ENSG00000255240.5	894	746.08	1.00	0.05	0.03	100.00
ENST00000532098.1	ENSG00000255240.5	571	423.14	0.00	0.00	0.00	0.00
ENST00000533954.5	ENSG00000255240.5	2810	2662.08	0.00	0.00	0.00	0.00
ENST00000528458.1	ENSG00000255241.1	252	105.16	0.00	0.00	0.00	0.00
ENST00000531798.1	ENSG00000255243.1	510	362.16	0.00	0.00	0.00	0.00
ENST00000528646.1	ENSG00000255244.1	707	559.11	0.00	0.00	0.00	0.00
ENST00000532984.1	ENSG00000255245.4	670	522.12	0.00	0.00	0.00	0.00
ENST00000614497.5	ENSG00000255245.4	634	486.13	0.00	0.00	0.00	0.00
ENST00000527364.1	ENSG00000255246.1	740	592.10	0.00	0.00	0.00	0.00
ENST00000529229.1	ENSG00000255247.1	559	411.15	0.00	0.00	0.00	0.00
ENST00000524376.1	ENSG00000255248.7	2684	2536.08	15.51	0.21	0.14	31.82
ENST00000526674.1	ENSG00000255248.7	310	162.41	0.00	0.00	0.00	0.00
ENST00000527474.5	ENSG00000255248.7	959	811.08	0.00	0.00	0.00	0.00
ENST00000528381.1	ENSG00000255248.7	554	406.15	1.00	0.08	0.06	12.81
ENST00000528986.1	ENSG00000255248.7	3287	3139.08	0.00	0.00	0.00	0.00
ENST00000529733.5	ENSG00000255248.7	584	436.14	0.00	0.00	0.00	0.00
ENST00000529804.5	ENSG00000255248.7	468	320.18	0.00	0.00	0.00	0.00
ENST00000529823.1	ENSG00000255248.7	3334	3186.08	6.64	0.07	0.05	10.85
ENST00000530072.5	ENSG00000255248.7	592	444.14	0.00	0.00	0.00	0.00
ENST00000530955.2	ENSG00000255248.7	775	627.09	0.00	0.00	0.00	0.00
ENST00000531071.5	ENSG00000255248.7	970	822.08	0.00	0.00	0.00	0.00
ENST00000531381.1	ENSG00000255248.7	3370	3222.08	0.00	0.00	0.00	0.00
ENST00000531470.2	ENSG00000255248.7	560	412.15	0.00	0.00	0.00	0.00
ENST00000531629.1	ENSG00000255248.7	562	414.15	1.65	0.13	0.09	20.69
ENST00000532315.1	ENSG00000255248.7	1175	1027.08	2.20	0.07	0.05	11.17
ENST00000532319.1	ENSG00000255248.7	950	802.08	0.00	0.00	0.00	0.00
ENST00000532350.5	ENSG00000255248.7	573	425.14	0.00	0.00	0.00	0.00
ENST00000532890.5	ENSG00000255248.7	708	560.11	0.00	0.00	0.00	0.00
ENST00000533109.6	ENSG00000255248.7	1794	1646.08	4.00	0.08	0.06	12.65
ENST00000534195.1	ENSG00000255248.7	586	438.14	0.00	0.00	0.00	0.00
ENST00000534297.2	ENSG00000255248.7	572	424.14	0.00	0.00	0.00	0.00
ENST00000534782.3	ENSG00000255248.7	556	408.15	0.00	0.00	0.00	0.00
ENST00000636654.1	ENSG00000255248.7	1434	1286.08	0.00	0.00	0.00	0.00
ENST00000637700.1	ENSG00000255248.7	2262	2114.08	0.00	0.00	0.00	0.00
ENST00000532979.1	ENSG00000255250.1	503	355.16	0.00	0.00	0.00	0.00
ENST00000533250.1	ENSG00000255251.1	1587	1439.08	0.00	0.00	0.00	0.00
ENST00000533009.1	ENSG00000255252.3	150	17.67	0.00	0.00	0.00	0.00
ENST00000528506.1	ENSG00000255253.1	175	35.21	0.00	0.00	0.00	0.00
ENST00000529959.1	ENSG00000255254.1	259	111.99	0.00	0.00	0.00	0.00
ENST00000525622.1	ENSG00000255255.1	425	277.20	0.00	0.00	0.00	0.00
ENST00000534594.1	ENSG00000255256.1	494	346.17	1.00	0.10	0.07	100.00
ENST00000528915.1	ENSG00000255257.1	573	425.14	0.00	0.00	0.00	0.00
ENST00000526254.1	ENSG00000255258.2	975	827.08	0.00	0.00	0.00	0.00
ENST00000531501.2	ENSG00000255259.2	1196	1048.08	0.00	0.00	0.00	0.00
ENST00000524855.1	ENSG00000255260.1	426	278.20	0.00	0.00	0.00	0.00
ENST00000530317.1	ENSG00000255261.1	1013	865.08	0.00	0.00	0.00	0.00
ENST00000526184.1	ENSG00000255262.3	355	207.27	3.00	0.49	0.33	100.00
ENST00000529148.1	ENSG00000255265.1	618	470.13	0.00	0.00	0.00	0.00
ENST00000530974.1	ENSG00000255266.1	250	103.22	0.00	0.00	0.00	0.00
ENST00000528390.1	ENSG00000255267.3	2597	2449.08	1.00	0.01	0.01	100.00
ENST00000528639.2	ENSG00000255268.2	604	456.13	0.00	0.00	0.00	0.00
ENST00000530941.2	ENSG00000255269.2	641	493.12	0.00	0.00	0.00	0.00
ENST00000634553.1	ENSG00000255269.2	649	501.12	0.00	0.00	0.00	0.00
ENST00000634971.1	ENSG00000255269.2	854	706.08	0.00	0.00	0.00	0.00
ENST00000634991.1	ENSG00000255269.2	481	333.17	0.00	0.00	0.00	0.00
ENST00000635389.1	ENSG00000255269.2	638	490.12	0.00	0.00	0.00	0.00
ENST00000528204.1	ENSG00000255270.1	506	358.16	1.00	0.09	0.06	100.00
ENST00000527984.1	ENSG00000255271.1	389	241.23	0.00	0.00	0.00	0.00
ENST00000528779.1	ENSG00000255272.1	486	338.17	0.00	0.00	0.00	0.00
ENST00000526806.1	ENSG00000255273.1	358	210.26	0.00	0.00	0.00	0.00
ENST00000527329.5	ENSG00000255274.9	304	156.44	0.00	0.00	0.00	0.00
ENST00000527695.1	ENSG00000255274.9	233	86.82	0.00	0.00	0.00	0.00
ENST00000606951.5	ENSG00000255274.9	382	234.23	0.00	0.00	0.00	0.00
ENST00000636151.1	ENSG00000255274.9	3397	3249.08	1.00	0.01	0.01	100.00
ENST00000494072.3	ENSG00000255275.3	4369	4221.08	753.97	6.01	4.11	100.00
ENST00000529323.1	ENSG00000255276.1	346	198.29	0.00	0.00	0.00	0.00
ENST00000526069.1	ENSG00000255277.3	590	442.14	0.00	0.00	0.00	0.00
ENST00000542005.2	ENSG00000255277.3	706	558.11	0.00	0.00	0.00	0.00
ENST00000526179.1	ENSG00000255279.1	431	283.20	0.00	0.00	0.00	0.00
ENST00000530946.1	ENSG00000255279.1	533	385.15	0.00	0.00	0.00	0.00
ENST00000532199.1	ENSG00000255279.1	495	347.17	0.00	0.00	0.00	0.00
ENST00000526967.1	ENSG00000255280.1	290	142.55	0.00	0.00	0.00	0.00
ENST00000265458.7	ENSG00000255281.1	1673	1525.08	0.00	0.00	0.00	0.00
ENST00000371455.7	ENSG00000255282.6	546	398.15	0.00	0.00	0.00	0.00
ENST00000525739.6	ENSG00000255282.6	2642	2494.08	13.00	0.18	0.12	100.00
ENST00000537774.1	ENSG00000255282.6	400	252.22	0.00	0.00	0.00	0.00
ENST00000544704.1	ENSG00000255282.6	549	401.15	0.00	0.00	0.00	0.00
ENST00000544820.1	ENSG00000255282.6	562	414.15	0.00	0.00	0.00	0.00
ENST00000532369.1	ENSG00000255283.3	799	651.09	0.00	0.00	0.00	0.00
ENST00000525941.1	ENSG00000255284.1	610	462.13	0.00	0.00	0.00	0.00
ENST00000526588.1	ENSG00000255284.1	291	143.54	0.00	0.00	0.00	0.00
ENST00000530083.1	ENSG00000255284.1	765	617.10	7.00	0.38	0.26	100.00
ENST00000531893.1	ENSG00000255285.1	322	174.35	0.00	0.00	0.00	0.00
ENST00000530827.2	ENSG00000255286.2	353	205.27	0.00	0.00	0.00	0.00
ENST00000533275.1	ENSG00000255287.1	226	80.17	0.00	0.00	0.00	0.00
ENST00000528537.1	ENSG00000255288.1	144	14.22	0.00	0.00	0.00	0.00
ENST00000373384.4	ENSG00000255289.1	529	381.16	0.00	0.00	0.00	0.00
ENST00000525121.2	ENSG00000255291.2	540	392.15	0.00	0.00	0.00	0.00
ENST00000525468.1	ENSG00000255292.6	435	287.19	2.51	0.29	0.20	100.00
ENST00000525987.5	ENSG00000255292.6	968	820.08	0.00	0.00	0.00	0.00
ENST00000531744.5	ENSG00000255292.6	566	418.14	0.00	0.00	0.00	0.00
ENST00000532699.1	ENSG00000255292.6	571	423.14	0.00	0.00	0.00	0.00
ENST00000531444.1	ENSG00000255293.1	2299	2151.08	1.00	0.02	0.01	100.00
ENST00000526321.1	ENSG00000255294.1	486	338.17	0.00	0.00	0.00	0.00
ENST00000532005.1	ENSG00000255295.1	451	303.19	0.00	0.00	0.00	0.00
ENST00000524791.1	ENSG00000255296.1	560	412.15	6.00	0.49	0.33	100.00
ENST00000533053.1	ENSG00000255297.1	928	780.08	0.00	0.00	0.00	0.00
ENST00000524943.2	ENSG00000255298.2	1041	893.08	261.19	9.85	6.73	100.00
ENST00000527054.1	ENSG00000255299.5	529	381.16	0.00	0.00	0.00	0.00
ENST00000528978.5	ENSG00000255299.5	562	414.15	0.00	0.00	0.00	0.00
ENST00000531715.5	ENSG00000255299.5	585	437.14	0.00	0.00	0.00	0.00
ENST00000527828.5	ENSG00000255300.5	584	436.14	0.00	0.00	0.00	0.00
ENST00000534059.1	ENSG00000255300.5	625	477.13	0.00	0.00	0.00	0.00
ENST00000528885.1	ENSG00000255301.1	684	536.11	0.00	0.00	0.00	0.00
ENST00000530028.2	ENSG00000255302.4	2298	2150.08	7749.34	121.33	82.93	66.25
ENST00000560490.1	ENSG00000255302.4	584	436.14	800.66	61.80	42.24	33.75
ENST00000529722.1	ENSG00000255303.1	982	834.08	0.00	0.00	0.00	0.00
ENST00000527255.1	ENSG00000255304.1	933	785.08	0.00	0.00	0.00	0.00
ENST00000527152.1	ENSG00000255305.1	1677	1529.08	2.31	0.05	0.03	100.00
ENST00000532296.1	ENSG00000255306.1	739	591.10	0.00	0.00	0.00	0.00
ENST00000530810.1	ENSG00000255307.1	1079	931.08	5.00	0.18	0.12	100.00
ENST00000527978.1	ENSG00000255308.1	516	368.16	0.00	0.00	0.00	0.00
ENST00000524621.1	ENSG00000255309.1	333	185.32	0.00	0.00	0.00	0.00
ENST00000530248.2	ENSG00000255310.2	1939	1791.08	8.00	0.15	0.10	100.00
ENST00000526344.1	ENSG00000255311.5	751	603.10	0.00	0.00	0.00	0.00
ENST00000531424.5	ENSG00000255311.5	545	397.15	0.00	0.00	0.00	0.00
ENST00000533101.5	ENSG00000255311.5	576	428.14	2.00	0.16	0.11	100.00
ENST00000533669.5	ENSG00000255311.5	908	760.08	0.00	0.00	0.00	0.00
ENST00000533375.1	ENSG00000255312.1	919	771.08	0.00	0.00	0.00	0.00
ENST00000531948.1	ENSG00000255313.1	487	339.17	0.00	0.00	0.00	0.00
ENST00000533793.1	ENSG00000255314.2	941	793.08	0.00	0.00	0.00	0.00
ENST00000635144.1	ENSG00000255314.2	1206	1058.08	0.00	0.00	0.00	0.00
ENST00000528904.1	ENSG00000255315.1	286	138.59	1.00	0.24	0.17	100.00
ENST00000528711.1	ENSG00000255316.1	516	368.16	1.00	0.09	0.06	100.00
ENST00000531585.1	ENSG00000255317.1	462	314.18	0.00	0.00	0.00	0.00
ENST00000533311.1	ENSG00000255318.1	831	683.08	1.00	0.05	0.03	100.00
ENST00000524615.1	ENSG00000255319.5	125	5.84	0.00	0.00	0.00	0.00
ENST00000527856.5	ENSG00000255319.5	1345	1197.08	12.00	0.34	0.23	100.00
ENST00000529093.1	ENSG00000255319.5	317	169.37	0.00	0.00	0.00	0.00
ENST00000531086.1	ENSG00000255320.1	397	249.22	1.00	0.14	0.09	100.00
ENST00000531379.1	ENSG00000255321.1	689	541.11	1.00	0.06	0.04	100.00
ENST00000532380.1	ENSG00000255323.5	421	273.20	0.00	0.00	0.00	0.00
ENST00000534135.5	ENSG00000255323.5	343	195.29	0.00	0.00	0.00	0.00
ENST00000530350.2	ENSG00000255325.2	631	483.13	0.00	0.00	0.00	0.00
ENST00000527803.1	ENSG00000255326.1	651	503.12	0.00	0.00	0.00	0.00
ENST00000528497.1	ENSG00000255327.1	762	614.10	0.00	0.00	0.00	0.00
ENST00000524824.1	ENSG00000255328.1	587	439.14	0.00	0.00	0.00	0.00
ENST00000531076.1	ENSG00000255328.1	457	309.18	0.00	0.00	0.00	0.00
ENST00000534483.1	ENSG00000255328.1	827	679.09	0.00	0.00	0.00	0.00
ENST00000534148.1	ENSG00000255329.1	377	229.24	2.00	0.29	0.20	100.00
ENST00000464495.4	ENSG00000255330.9	900	752.08	109.82	4.92	3.36	24.78
ENST00000473298.6	ENSG00000255330.9	3350	3202.08	1146.59	12.05	8.24	60.76
ENST00000474293.2	ENSG00000255330.9	772	624.09	52.83	2.85	1.95	14.36
ENST00000481848.6	ENSG00000255330.9	11464	11316.08	7.16	0.02	0.01	0.11
ENST00000528891.1	ENSG00000255331.1	737	589.10	0.00	0.00	0.00	0.00
ENST00000525832.2	ENSG00000255332.7	444	296.19	0.00	0.00	0.00	0.00
ENST00000577699.6	ENSG00000255332.7	1033	885.08	0.00	0.00	0.00	0.00
ENST00000581290.1	ENSG00000255332.7	415	267.21	0.00	0.00	0.00	0.00
ENST00000528539.1	ENSG00000255333.1	496	348.17	0.00	0.00	0.00	0.00
ENST00000530733.1	ENSG00000255334.1	322	174.35	0.00	0.00	0.00	0.00
ENST00000529781.1	ENSG00000255335.1	556	408.15	0.00	0.00	0.00	0.00
ENST00000528941.1	ENSG00000255336.1	181	40.01	0.00	0.00	0.00	0.00
ENST00000528717.1	ENSG00000255337.1	692	544.11	0.00	0.00	0.00	0.00
ENST00000532092.1	ENSG00000255338.1	465	317.18	0.00	0.00	0.00	0.00
ENST00000527595.5	ENSG00000255339.6	1423	1275.08	0.00	0.00	0.00	0.00
ENST00000528174.5	ENSG00000255339.6	538	390.15	9.94	0.86	0.59	19.65
ENST00000529568.5	ENSG00000255339.6	1952	1804.08	150.46	2.81	1.92	64.36
ENST00000533549.1	ENSG00000255339.6	582	434.14	8.99	0.70	0.48	15.99
ENST00000557395.5	ENSG00000255339.6	1234	1086.08	0.00	0.00	0.00	0.00
ENST00000530042.1	ENSG00000255340.1	444	296.19	14.00	1.59	1.09	100.00
ENST00000526467.1	ENSG00000255341.1	655	507.12	1.00	0.07	0.05	100.00
ENST00000527351.1	ENSG00000255342.1	454	306.18	6.00	0.66	0.45	100.00
ENST00000534006.1	ENSG00000255343.1	316	168.38	0.00	0.00	0.00	0.00
ENST00000529922.1	ENSG00000255344.1	455	307.18	0.00	0.00	0.00	0.00
ENST00000525952.1	ENSG00000255345.1	406	258.21	0.00	0.00	0.00	0.00
ENST00000526091.1	ENSG00000255345.1	1897	1749.08	7.00	0.13	0.09	100.00
ENST00000534593.1	ENSG00000255345.1	720	572.11	0.00	0.00	0.00	0.00
ENST00000260364.9	ENSG00000255346.9	8592	8444.08	0.00	0.00	0.00	0.00
ENST00000388866.7	ENSG00000255346.9	2804	2656.08	1.90	0.02	0.02	16.24
ENST00000448182.7	ENSG00000255346.9	2498	2350.08	0.00	0.00	0.00	0.00
ENST00000455873.7	ENSG00000255346.9	2277	2129.08	6.83	0.11	0.07	72.91
ENST00000525143.5	ENSG00000255346.9	1565	1417.08	0.00	0.00	0.00	0.00
ENST00000525163.5	ENSG00000255346.9	704	556.11	0.00	0.00	0.00	0.00
ENST00000527315.5	ENSG00000255346.9	5880	5732.08	2.74	0.02	0.01	10.86
ENST00000529367.1	ENSG00000255346.9	798	650.09	0.00	0.00	0.00	0.00
ENST00000530406.6	ENSG00000255346.9	2289	2141.08	0.00	0.00	0.00	0.00
ENST00000525564.1	ENSG00000255347.1	808	660.09	0.00	0.00	0.00	0.00
ENST00000531710.1	ENSG00000255348.1	334	186.31	0.00	0.00	0.00	0.00
ENST00000531463.1	ENSG00000255349.1	910	762.08	0.00	0.00	0.00	0.00
ENST00000529569.1	ENSG00000255350.1	1526	1378.08	5.00	0.12	0.08	100.00
ENST00000526867.1	ENSG00000255351.1	594	446.14	0.00	0.00	0.00	0.00
ENST00000531876.1	ENSG00000255352.1	1795	1647.08	0.00	0.00	0.00	0.00
ENST00000526512.1	ENSG00000255353.1	1245	1097.08	3.00	0.09	0.06	100.00
ENST00000533322.1	ENSG00000255354.1	594	446.14	0.00	0.00	0.00	0.00
ENST00000531276.1	ENSG00000255355.1	683	535.11	0.00	0.00	0.00	0.00
ENST00000534120.1	ENSG00000255355.1	630	482.13	0.00	0.00	0.00	0.00
ENST00000533382.2	ENSG00000255356.2	349	201.28	1.08	0.18	0.12	100.00
ENST00000531858.1	ENSG00000255357.1	281	133.64	0.00	0.00	0.00	0.00
ENST00000526902.1	ENSG00000255358.1	510	362.16	1.00	0.09	0.06	100.00
ENST00000529466.1	ENSG00000255359.2	374	226.24	0.00	0.00	0.00	0.00
ENST00000532798.2	ENSG00000255359.2	791	643.09	2.00	0.10	0.07	100.00
ENST00000526848.1	ENSG00000255360.1	323	175.35	0.00	0.00	0.00	0.00
ENST00000530523.1	ENSG00000255361.1	682	534.11	0.00	0.00	0.00	0.00
ENST00000531538.1	ENSG00000255362.1	388	240.23	0.00	0.00	0.00	0.00
ENST00000532413.1	ENSG00000255363.2	559	411.15	0.00	0.00	0.00	0.00
ENST00000637683.1	ENSG00000255363.2	1413	1265.08	2.00	0.05	0.04	100.00
ENST00000533992.1	ENSG00000255364.1	553	405.15	0.00	0.00	0.00	0.00
ENST00000530195.1	ENSG00000255365.1	238	91.61	0.00	0.00	0.00	0.00
ENST00000528139.1	ENSG00000255366.1	2491	2343.08	0.00	0.00	0.00	0.00
ENST00000526533.1	ENSG00000255367.2	578	430.14	0.00	0.00	0.00	0.00
ENST00000527970.1	ENSG00000255367.2	983	835.08	16.00	0.64	0.44	55.13
ENST00000637148.1	ENSG00000255367.2	1110	962.08	15.00	0.52	0.36	44.87
ENST00000524920.1	ENSG00000255368.1	491	343.17	0.00	0.00	0.00	0.00
ENST00000531824.1	ENSG00000255369.1	344	196.29	0.00	0.00	0.00	0.00
ENST00000525280.1	ENSG00000255370.1	316	168.38	0.00	0.00	0.00	0.00
ENST00000533260.1	ENSG00000255371.1	398	250.22	0.00	0.00	0.00	0.00
ENST00000526935.1	ENSG00000255372.1	516	368.16	0.00	0.00	0.00	0.00
ENST00000531678.1	ENSG00000255374.3	1027	879.08	314.65	12.05	8.24	100.00
ENST00000525133.1	ENSG00000255375.1	646	498.12	0.00	0.00	0.00	0.00
ENST00000529375.1	ENSG00000255376.1	555	407.15	0.00	0.00	0.00	0.00
ENST00000529668.1	ENSG00000255377.1	529	381.16	0.00	0.00	0.00	0.00
ENST00000528972.1	ENSG00000255378.1	1587	1439.08	0.00	0.00	0.00	0.00
ENST00000533731.1	ENSG00000255379.1	318	170.37	5.00	0.99	0.68	100.00
ENST00000531194.1	ENSG00000255380.1	960	812.08	0.00	0.00	0.00	0.00
ENST00000529891.1	ENSG00000255381.1	490	342.17	0.00	0.00	0.00	0.00
ENST00000526305.1	ENSG00000255382.1	446	298.19	0.00	0.00	0.00	0.00
ENST00000532619.1	ENSG00000255384.1	2086	1938.08	1.00	0.02	0.01	100.00
ENST00000528532.1	ENSG00000255385.1	562	414.15	0.00	0.00	0.00	0.00
ENST00000524992.1	ENSG00000255386.1	1330	1182.08	0.00	0.00	0.00	0.00
ENST00000528172.1	ENSG00000255387.1	1738	1590.08	7.02	0.15	0.10	100.00
ENST00000526978.5	ENSG00000255388.5	859	711.08	0.00	0.00	0.00	0.00
ENST00000531210.1	ENSG00000255388.5	454	306.18	0.00	0.00	0.00	0.00
ENST00000531702.1	ENSG00000255389.1	2421	2273.08	47.00	0.70	0.48	100.00
ENST00000526456.1	ENSG00000255390.1	820	672.09	19.49	0.98	0.67	100.00
ENST00000528472.1	ENSG00000255391.1	562	414.15	0.00	0.00	0.00	0.00
ENST00000534388.1	ENSG00000255393.1	522	374.16	0.00	0.00	0.00	0.00
ENST00000525043.4	ENSG00000255394.4	1968	1820.08	0.00	0.00	0.00	0.00
ENST00000625198.1	ENSG00000255394.4	1414	1266.08	1.00	0.03	0.02	100.00
ENST00000530550.1	ENSG00000255395.1	560	412.15	0.00	0.00	0.00	0.00
ENST00000532151.2	ENSG00000255396.2	543	395.15	0.00	0.00	0.00	0.00
ENST00000529239.1	ENSG00000255397.1	2167	2019.08	40.49	0.68	0.46	100.00
ENST00000528880.2	ENSG00000255398.2	2137	1989.08	100.42	1.70	1.16	100.00
ENST00000528549.1	ENSG00000255399.3	3620	3472.08	7.00	0.07	0.05	100.00
ENST00000531024.1	ENSG00000255399.3	766	618.10	0.00	0.00	0.00	0.00
ENST00000531202.1	ENSG00000255399.3	822	674.09	0.00	0.00	0.00	0.00
ENST00000532697.1	ENSG00000255399.3	961	813.08	0.00	0.00	0.00	0.00
ENST00000527997.1	ENSG00000255400.1	550	402.15	0.00	0.00	0.00	0.00
ENST00000532318.1	ENSG00000255401.1	330	182.33	0.00	0.00	0.00	0.00
ENST00000530667.1	ENSG00000255402.1	553	405.15	0.00	0.00	0.00	0.00
ENST00000531988.1	ENSG00000255403.1	1639	1491.08	0.00	0.00	0.00	0.00
ENST00000531155.1	ENSG00000255404.1	1044	896.08	29.48	1.11	0.76	100.00
ENST00000532272.1	ENSG00000255406.1	516	368.16	0.00	0.00	0.00	0.00
ENST00000522353.2	ENSG00000255408.3	5260	5112.08	16.88	0.11	0.08	27.13
ENST00000532566.3	ENSG00000255408.3	4594	4446.08	39.41	0.30	0.20	72.87
ENST00000528233.1	ENSG00000255409.1	632	484.13	7.00	0.49	0.33	100.00
ENST00000526633.1	ENSG00000255410.1	487	339.17	1.00	0.10	0.07	100.00
ENST00000531749.1	ENSG00000255411.1	484	336.17	0.00	0.00	0.00	0.00
ENST00000534017.1	ENSG00000255413.1	973	825.08	0.00	0.00	0.00	0.00
ENST00000524675.1	ENSG00000255415.1	377	229.24	0.00	0.00	0.00	0.00
ENST00000528901.1	ENSG00000255416.1	805	657.09	0.00	0.00	0.00	0.00
ENST00000532655.1	ENSG00000255417.1	656	508.12	3.00	0.20	0.14	100.00
ENST00000530576.5	ENSG00000255418.5	510	362.16	0.00	0.00	0.00	0.00
ENST00000533591.1	ENSG00000255418.5	685	537.11	0.00	0.00	0.00	0.00
ENST00000534076.1	ENSG00000255420.1	1563	1415.08	1.00	0.02	0.02	100.00
ENST00000529298.1	ENSG00000255421.1	285	137.60	0.00	0.00	0.00	0.00
ENST00000526274.1	ENSG00000255422.1	425	277.20	0.00	0.00	0.00	0.00
ENST00000533473.1	ENSG00000255423.1	1679	1531.08	468.00	10.29	7.03	100.00
ENST00000532323.1	ENSG00000255424.1	742	594.10	0.00	0.00	0.00	0.00
ENST00000533406.2	ENSG00000255425.4	921	773.08	224.59	9.78	6.68	100.00
ENST00000532068.1	ENSG00000255426.1	860	712.08	0.00	0.00	0.00	0.00
ENST00000527135.1	ENSG00000255427.1	564	416.15	0.00	0.00	0.00	0.00
ENST00000528614.1	ENSG00000255428.1	2587	2439.08	0.00	0.00	0.00	0.00
ENST00000528319.1	ENSG00000255429.1	231	84.92	0.00	0.00	0.00	0.00
ENST00000526345.1	ENSG00000255430.1	212	67.11	0.00	0.00	0.00	0.00
ENST00000531766.1	ENSG00000255431.1	928	780.08	0.00	0.00	0.00	0.00
ENST00000528405.1	ENSG00000255432.1	577	429.14	0.00	0.00	0.00	0.00
ENST00000526436.1	ENSG00000255433.5	2691	2543.08	1.00	0.01	0.01	100.00
ENST00000532274.5	ENSG00000255433.5	2034	1886.08	0.00	0.00	0.00	0.00
ENST00000532553.1	ENSG00000255434.1	546	398.15	0.00	0.00	0.00	0.00
ENST00000525992.2	ENSG00000255435.6	448	300.19	36.01	4.04	2.76	49.15
ENST00000528578.5	ENSG00000255435.6	423	275.20	0.00	0.00	0.00	0.00
ENST00000532597.5	ENSG00000255435.6	313	165.39	18.63	3.79	2.59	46.16
ENST00000554407.5	ENSG00000255435.6	579	431.14	4.94	0.39	0.26	4.70
ENST00000556583.1	ENSG00000255435.6	234	87.78	0.00	0.00	0.00	0.00
ENST00000534576.1	ENSG00000255437.1	736	588.10	2.01	0.11	0.08	100.00
ENST00000526566.2	ENSG00000255438.2	2437	2289.08	90.37	1.33	0.91	100.00
ENST00000529564.1	ENSG00000255439.6	725	577.10	0.00	0.00	0.00	0.00
ENST00000532364.1	ENSG00000255439.6	499	351.17	0.00	0.00	0.00	0.00
ENST00000533518.5	ENSG00000255439.6	2362	2214.08	126.21	1.92	1.31	100.00
ENST00000524441.1	ENSG00000255440.1	639	491.12	0.00	0.00	0.00	0.00
ENST00000526996.1	ENSG00000255441.1	627	479.13	5.34	0.37	0.26	100.00
ENST00000532688.1	ENSG00000255441.1	729	581.10	0.00	0.00	0.00	0.00
ENST00000533593.1	ENSG00000255442.1	962	814.08	0.00	0.00	0.00	0.00
ENST00000528869.1	ENSG00000255443.1	587	439.14	36.00	2.76	1.89	100.00
ENST00000527643.1	ENSG00000255444.1	293	145.52	0.00	0.00	0.00	0.00
ENST00000527756.1	ENSG00000255445.1	676	528.12	1.00	0.06	0.04	100.00
ENST00000528983.1	ENSG00000255446.1	510	362.16	10.00	0.93	0.64	100.00
ENST00000534128.1	ENSG00000255447.1	469	321.18	0.00	0.00	0.00	0.00
ENST00000525523.1	ENSG00000255448.1	688	540.11	0.00	0.00	0.00	0.00
ENST00000530972.1	ENSG00000255449.1	712	564.11	104.00	6.21	4.24	100.00
ENST00000525759.1	ENSG00000255450.1	911	763.08	0.00	0.00	0.00	0.00
ENST00000528183.1	ENSG00000255451.1	520	372.16	0.00	0.00	0.00	0.00
ENST00000530377.1	ENSG00000255452.1	364	216.25	0.00	0.00	0.00	0.00
ENST00000532310.1	ENSG00000255454.1	322	174.35	0.00	0.00	0.00	0.00
ENST00000525716.2	ENSG00000255455.2	3994	3846.08	12.00	0.11	0.07	100.00
ENST00000529377.1	ENSG00000255456.1	398	250.22	1.00	0.13	0.09	100.00
ENST00000532664.1	ENSG00000255457.1	270	122.79	0.00	0.00	0.00	0.00
ENST00000526807.1	ENSG00000255458.5	784	636.09	0.00	0.00	0.00	0.00
ENST00000529094.5	ENSG00000255458.5	498	350.17	0.00	0.00	0.00	0.00
ENST00000529314.1	ENSG00000255458.5	628	480.13	0.00	0.00	0.00	0.00
ENST00000532680.1	ENSG00000255458.5	517	369.16	0.00	0.00	0.00	0.00
ENST00000533736.5	ENSG00000255458.5	1061	913.08	1.00	0.04	0.03	100.00
ENST00000531125.1	ENSG00000255459.1	744	596.10	0.00	0.00	0.00	0.00
ENST00000531576.1	ENSG00000255460.1	336	188.31	0.00	0.00	0.00	0.00
ENST00000529291.1	ENSG00000255461.1	931	783.08	0.00	0.00	0.00	0.00
ENST00000527726.1	ENSG00000255462.1	372	224.24	0.00	0.00	0.00	0.00
ENST00000527568.1	ENSG00000255463.1	352	204.27	0.00	0.00	0.00	0.00
ENST00000508026.3	ENSG00000255464.1	178	37.58	0.00	0.00	0.00	0.00
ENST00000531784.2	ENSG00000255465.3	1157	1009.08	1.00	0.03	0.02	100.00
ENST00000532185.1	ENSG00000255466.1	920	772.08	0.00	0.00	0.00	0.00
ENST00000525548.1	ENSG00000255467.1	964	816.08	5.07	0.21	0.14	100.00
ENST00000531602.1	ENSG00000255468.6	613	465.13	122.33	8.85	6.05	97.58
ENST00000580881.1	ENSG00000255468.6	762	614.10	4.00	0.22	0.15	2.42
ENST00000581155.5	ENSG00000255468.6	286	138.59	0.00	0.00	0.00	0.00
ENST00000530713.1	ENSG00000255469.1	355	207.27	0.00	0.00	0.00	0.00
ENST00000527671.1	ENSG00000255470.1	1027	879.08	0.00	0.00	0.00	0.00
ENST00000528660.1	ENSG00000255471.1	1156	1008.08	8.00	0.27	0.18	100.00
ENST00000533672.1	ENSG00000255471.1	239	92.58	0.00	0.00	0.00	0.00
ENST00000531638.1	ENSG00000255472.1	492	344.17	0.00	0.00	0.00	0.00
ENST00000527518.1	ENSG00000255474.1	1249	1101.08	3.00	0.09	0.06	100.00
ENST00000525429.1	ENSG00000255475.1	593	445.14	0.00	0.00	0.00	0.00
ENST00000533659.1	ENSG00000255476.1	586	438.14	1.00	0.08	0.05	100.00
ENST00000526554.1	ENSG00000255477.1	510	362.16	0.00	0.00	0.00	0.00
ENST00000533886.1	ENSG00000255478.1	564	416.15	0.00	0.00	0.00	0.00
ENST00000528781.1	ENSG00000255479.1	831	683.08	0.00	0.00	0.00	0.00
ENST00000529078.1	ENSG00000255480.1	365	217.25	0.00	0.00	0.00	0.00
ENST00000524865.2	ENSG00000255481.2	941	793.08	0.00	0.00	0.00	0.00
ENST00000529278.1	ENSG00000255482.1	494	346.17	0.00	0.00	0.00	0.00
ENST00000532684.1	ENSG00000255483.1	490	342.17	0.00	0.00	0.00	0.00
ENST00000525984.2	ENSG00000255484.2	2067	1919.08	0.00	0.00	0.00	0.00
ENST00000525251.1	ENSG00000255485.1	760	612.10	0.00	0.00	0.00	0.00
ENST00000530980.1	ENSG00000255486.1	758	610.10	0.00	0.00	0.00	0.00
ENST00000529325.1	ENSG00000255487.1	256	109.06	6.00	1.85	1.27	100.00
ENST00000526957.1	ENSG00000255489.1	301	153.46	0.00	0.00	0.00	0.00
ENST00000529914.1	ENSG00000255490.1	499	351.17	0.00	0.00	0.00	0.00
ENST00000533496.1	ENSG00000255491.2	553	405.15	0.00	0.00	0.00	0.00
ENST00000533516.2	ENSG00000255491.2	1605	1457.08	0.00	0.00	0.00	0.00
ENST00000530297.1	ENSG00000255492.1	370	222.25	1.00	0.15	0.10	100.00
ENST00000527592.1	ENSG00000255493.1	508	360.16	0.00	0.00	0.00	0.00
ENST00000530150.1	ENSG00000255494.1	504	356.16	0.00	0.00	0.00	0.00
ENST00000528514.1	ENSG00000255495.1	1361	1213.08	340.00	9.44	6.45	100.00
ENST00000530663.1	ENSG00000255496.1	358	210.26	0.00	0.00	0.00	0.00
ENST00000533569.1	ENSG00000255497.1	253	106.14	0.00	0.00	0.00	0.00
ENST00000533218.1	ENSG00000255498.1	409	261.21	4.71	0.61	0.42	100.00
ENST00000526389.1	ENSG00000255499.1	112	2.49	0.00	0.00	0.00	0.00
ENST00000525487.2	ENSG00000255500.2	1113	965.08	3.01	0.11	0.07	100.00
ENST00000526823.1	ENSG00000255501.1	627	479.13	6.00	0.42	0.29	100.00
ENST00000530950.1	ENSG00000255501.1	652	504.12	0.00	0.00	0.00	0.00
ENST00000532895.1	ENSG00000255501.1	422	274.20	0.00	0.00	0.00	0.00
ENST00000526385.5	ENSG00000255502.5	546	398.15	0.00	0.00	0.00	0.00
ENST00000527281.1	ENSG00000255502.5	774	626.09	0.00	0.00	0.00	0.00
ENST00000533329.1	ENSG00000255503.1	436	288.19	0.38	0.04	0.03	100.00
ENST00000526107.1	ENSG00000255504.2	546	398.15	2.00	0.17	0.12	100.00
ENST00000528365.1	ENSG00000255505.1	362	214.26	0.00	0.00	0.00	0.00
ENST00000529884.1	ENSG00000255506.1	583	435.14	0.00	0.00	0.00	0.00
ENST00000525580.1	ENSG00000255507.5	352	204.27	0.00	0.00	0.00	0.00
ENST00000527219.1	ENSG00000255507.5	567	419.14	0.00	0.00	0.00	0.00
ENST00000529719.1	ENSG00000255507.5	444	296.19	0.00	0.00	0.00	0.00
ENST00000531263.1	ENSG00000255507.5	683	535.11	0.00	0.00	0.00	0.00
ENST00000533590.5	ENSG00000255507.5	572	424.14	0.00	0.00	0.00	0.00
ENST00000533945.5	ENSG00000255507.5	573	425.14	0.00	0.00	0.00	0.00
ENST00000496634.2	ENSG00000255508.7	5064	4916.08	293.22	2.01	1.37	64.53
ENST00000526409.5	ENSG00000255508.7	1954	1806.08	59.23	1.10	0.75	35.47
ENST00000534745.1	ENSG00000255508.7	546	398.15	0.00	0.00	0.00	0.00
ENST00000528631.1	ENSG00000255510.1	952	804.08	20.00	0.84	0.57	100.00
ENST00000525272.1	ENSG00000255511.1	1718	1570.08	0.00	0.00	0.00	0.00
ENST00000532071.1	ENSG00000255512.1	714	566.11	0.00	0.00	0.00	0.00
ENST00000530779.1	ENSG00000255513.1	351	203.28	0.00	0.00	0.00	0.00
ENST00000527724.1	ENSG00000255514.1	882	734.08	0.00	0.00	0.00	0.00
ENST00000527217.1	ENSG00000255515.1	574	426.14	1.00	0.08	0.05	100.00
ENST00000532849.1	ENSG00000255516.1	572	424.14	2.00	0.16	0.11	100.00
ENST00000525142.1	ENSG00000255517.6	567	419.14	0.87	0.07	0.05	3.56
ENST00000527092.5	ENSG00000255517.6	828	680.09	36.51	1.81	1.24	91.86
ENST00000527274.2	ENSG00000255517.6	944	796.08	2.13	0.09	0.06	4.57
ENST00000533502.1	ENSG00000255517.6	581	433.14	0.00	0.00	0.00	0.00
ENST00000602951.1	ENSG00000255517.6	476	328.18	0.00	0.00	0.00	0.00
ENST00000528629.1	ENSG00000255518.1	544	396.15	0.00	0.00	0.00	0.00
ENST00000533158.1	ENSG00000255519.1	265	117.88	0.00	0.00	0.00	0.00
ENST00000532022.1	ENSG00000255520.1	332	184.32	0.00	0.00	0.00	0.00
ENST00000528366.1	ENSG00000255521.1	1102	954.08	0.00	0.00	0.00	0.00
ENST00000530263.1	ENSG00000255521.1	422	274.20	0.00	0.00	0.00	0.00
ENST00000531775.1	ENSG00000255522.1	189	46.67	0.00	0.00	0.00	0.00
ENST00000531918.1	ENSG00000255523.1	643	495.12	0.00	0.00	0.00	0.00
ENST00000526428.1	ENSG00000255524.7	508	360.16	19.06	1.78	1.22	42.79
ENST00000529716.5	ENSG00000255524.7	2058	1910.08	135.14	2.38	1.63	57.21
ENST00000528872.1	ENSG00000255525.1	576	428.14	0.00	0.00	0.00	0.00
ENST00000530579.6	ENSG00000255526.6	471	323.18	0.00	0.00	0.00	0.00
ENST00000534348.5	ENSG00000255526.6	595	447.14	0.00	0.00	0.00	0.00
ENST00000604306.1	ENSG00000255526.6	681	533.11	0.00	0.00	0.00	0.00
ENST00000605847.5	ENSG00000255526.6	758	610.10	0.00	0.00	0.00	0.00
ENST00000533838.1	ENSG00000255527.1	755	607.10	3.00	0.17	0.11	100.00
ENST00000526041.1	ENSG00000255528.1	333	185.32	0.00	0.00	0.00	0.00
ENST00000299638.7	ENSG00000255529.7	4199	4051.08	1142.39	9.49	6.49	10.37
ENST00000380557.4	ENSG00000255529.7	3629	3481.08	14.00	0.14	0.09	0.15
ENST00000464277.1	ENSG00000255529.7	910	762.08	3.05	0.13	0.09	0.15
ENST00000464308.1	ENSG00000255529.7	743	595.10	424.19	24.00	16.40	26.21
ENST00000482852.5	ENSG00000255529.7	2896	2748.08	15.91	0.19	0.13	0.21
ENST00000494490.1	ENSG00000255529.7	1648	1500.08	2566.43	57.59	39.37	62.91
ENST00000562260.1	ENSG00000255529.7	494	346.17	0.00	0.00	0.00	0.00
ENST00000567643.1	ENSG00000255529.7	591	443.14	0.00	0.00	0.00	0.00
ENST00000525753.1	ENSG00000255530.1	346	198.29	0.00	0.00	0.00	0.00
ENST00000529136.1	ENSG00000255531.1	295	147.51	0.00	0.00	0.00	0.00
ENST00000529081.1	ENSG00000255532.1	578	430.14	4.04	0.32	0.22	80.66
ENST00000529674.1	ENSG00000255532.1	1035	887.08	2.00	0.08	0.05	19.34
ENST00000533113.1	ENSG00000255533.1	289	141.56	1.00	0.24	0.16	100.00
ENST00000532938.1	ENSG00000255534.1	908	760.08	0.00	0.00	0.00	0.00
ENST00000527151.2	ENSG00000255535.2	707	559.11	0.00	0.00	0.00	0.00
ENST00000532712.1	ENSG00000255536.1	961	813.08	0.00	0.00	0.00	0.00
ENST00000527818.1	ENSG00000255537.1	3423	3275.08	0.00	0.00	0.00	0.00
ENST00000525296.1	ENSG00000255538.1	764	616.10	0.00	0.00	0.00	0.00
ENST00000526017.1	ENSG00000255539.1	367	219.25	12.61	1.94	1.32	100.00
ENST00000527668.1	ENSG00000255540.1	3766	3618.08	0.00	0.00	0.00	0.00
ENST00000533906.1	ENSG00000255541.1	236	89.70	10.62	3.99	2.72	100.00
ENST00000534165.1	ENSG00000255542.1	518	370.16	0.00	0.00	0.00	0.00
ENST00000526762.1	ENSG00000255543.1	229	83.01	441.62	179.08	122.40	100.00
ENST00000527787.2	ENSG00000255544.2	222	76.40	0.00	0.00	0.00	0.00
ENST00000528482.6	ENSG00000255545.7	3679	3531.08	0.00	0.00	0.00	0.00
ENST00000531319.1	ENSG00000255545.7	1402	1254.08	0.00	0.00	0.00	0.00
ENST00000532886.2	ENSG00000255545.7	4435	4287.08	0.00	0.00	0.00	0.00
ENST00000533390.5	ENSG00000255545.7	1863	1715.08	0.00	0.00	0.00	0.00
ENST00000530177.1	ENSG00000255546.1	572	424.14	0.00	0.00	0.00	0.00
ENST00000533268.1	ENSG00000255547.1	770	622.10	0.00	0.00	0.00	0.00
ENST00000527804.1	ENSG00000255548.1	547	399.15	0.00	0.00	0.00	0.00
ENST00000529817.2	ENSG00000255549.2	929	781.08	0.00	0.00	0.00	0.00
ENST00000532033.1	ENSG00000255550.1	739	591.10	0.00	0.00	0.00	0.00
ENST00000525520.1	ENSG00000255551.1	931	783.08	0.00	0.00	0.00	0.00
ENST00000383418.8	ENSG00000255552.7	383	235.23	0.00	0.00	0.00	0.00
ENST00000399142.3	ENSG00000255552.7	501	353.17	0.00	0.00	0.00	0.00
ENST00000409239.5	ENSG00000255552.7	776	628.09	1.00	0.05	0.04	100.00
ENST00000450147.6	ENSG00000255552.7	399	251.22	0.00	0.00	0.00	0.00
ENST00000524942.1	ENSG00000255553.1	788	640.09	0.00	0.00	0.00	0.00
ENST00000533891.1	ENSG00000255554.1	958	810.08	0.00	0.00	0.00	0.00
ENST00000532123.1	ENSG00000255555.1	419	271.20	0.00	0.00	0.00	0.00
ENST00000526502.2	ENSG00000255556.2	1587	1439.08	0.00	0.00	0.00	0.00
ENST00000534505.1	ENSG00000255557.1	464	316.18	2.00	0.21	0.15	100.00
ENST00000531136.1	ENSG00000255558.1	467	319.18	0.00	0.00	0.00	0.00
ENST00000527067.1	ENSG00000255559.1	3236	3088.08	36.00	0.39	0.27	100.00
ENST00000530815.1	ENSG00000255560.1	597	449.14	0.00	0.00	0.00	0.00
ENST00000260257.8	ENSG00000255561.6	2789	2641.08	29.02	0.37	0.25	13.58
ENST00000528274.2	ENSG00000255561.6	1611	1463.08	0.00	0.00	0.00	0.00
ENST00000531487.1	ENSG00000255561.6	2206	2058.08	143.86	2.35	1.61	86.42
ENST00000525262.2	ENSG00000255562.2	1143	995.08	0.00	0.00	0.00	0.00
ENST00000528242.1	ENSG00000255562.2	690	542.11	0.00	0.00	0.00	0.00
ENST00000530771.1	ENSG00000255563.1	192	49.24	0.00	0.00	0.00	0.00
ENST00000544015.1	ENSG00000255565.1	465	317.18	3.00	0.32	0.22	100.00
ENST00000543493.1	ENSG00000255566.1	504	356.16	0.00	0.00	0.00	0.00
ENST00000603064.2	ENSG00000255568.3	1028	880.08	2.00	0.08	0.05	100.00
ENST00000542354.1	ENSG00000255569.1	392	244.22	9.00	1.24	0.85	100.00
ENST00000385084.1	ENSG00000255571.7	90	0.00	0.00	0.00	0.00	0.00
ENST00000536780.6	ENSG00000255571.7	4778	4630.08	0.00	0.00	0.00	0.00
ENST00000538734.6	ENSG00000255571.7	1877	1729.08	0.00	0.00	0.00	0.00
ENST00000546186.2	ENSG00000255571.7	2718	2570.08	0.00	0.00	0.00	0.00
ENST00000558692.5	ENSG00000255571.7	551	403.15	0.00	0.00	0.00	0.00
ENST00000558754.5	ENSG00000255571.7	786	638.09	0.00	0.00	0.00	0.00
ENST00000558982.5	ENSG00000255571.7	569	421.14	0.00	0.00	0.00	0.00
ENST00000559235.5	ENSG00000255571.7	561	413.15	0.00	0.00	0.00	0.00
ENST00000560008.5	ENSG00000255571.7	571	423.14	0.00	0.00	0.00	0.00
ENST00000560596.5	ENSG00000255571.7	606	458.13	0.00	0.00	0.00	0.00
ENST00000560663.5	ENSG00000255571.7	576	428.14	0.00	0.00	0.00	0.00
ENST00000561037.5	ENSG00000255571.7	779	631.09	0.00	0.00	0.00	0.00
ENST00000561327.5	ENSG00000255571.7	957	809.08	0.00	0.00	0.00	0.00
ENST00000543061.1	ENSG00000255572.1	440	292.19	0.00	0.00	0.00	0.00
ENST00000545794.1	ENSG00000255572.1	490	342.17	0.00	0.00	0.00	0.00
ENST00000540773.1	ENSG00000255575.1	146	15.33	1.00	2.20	1.50	100.00
ENST00000535704.1	ENSG00000255580.1	818	670.09	7.00	0.35	0.24	100.00
ENST00000388966.4	ENSG00000255581.1	660	512.12	1.00	0.07	0.04	100.00
ENST00000542433.1	ENSG00000255582.1	1105	957.08	2.00	0.07	0.05	100.00
ENST00000541353.2	ENSG00000255583.2	2751	2603.08	0.00	0.00	0.00	0.00
ENST00000543539.1	ENSG00000255583.2	679	531.11	0.00	0.00	0.00	0.00
ENST00000421194.3	ENSG00000255585.3	1026	878.08	6.88	0.26	0.18	7.41
ENST00000626603.1	ENSG00000255585.3	1910	1762.08	33.37	0.64	0.44	17.91
ENST00000629344.1	ENSG00000255585.3	2873	2725.08	215.22	2.66	1.82	74.68
ENST00000229824.9	ENSG00000255587.7	3851	3703.08	9.99	0.09	0.06	12.66
ENST00000612677.4	ENSG00000255587.7	4233	4085.08	76.01	0.63	0.43	87.34
ENST00000536505.1	ENSG00000255595.2	280	132.65	0.00	0.00	0.00	0.00
ENST00000536639.1	ENSG00000255595.2	1310	1162.08	0.00	0.00	0.00	0.00
ENST00000539588.2	ENSG00000255595.2	787	639.09	0.00	0.00	0.00	0.00
ENST00000636944.1	ENSG00000255595.2	1606	1458.08	0.00	0.00	0.00	0.00
ENST00000637885.1	ENSG00000255595.2	2885	2737.08	0.00	0.00	0.00	0.00
ENST00000424313.2	ENSG00000255599.1	479	331.17	0.00	0.00	0.00	0.00
ENST00000545912.1	ENSG00000255605.1	506	358.16	0.00	0.00	0.00	0.00
ENST00000544004.1	ENSG00000255606.1	581	433.14	0.00	0.00	0.00	0.00
ENST00000512511.2	ENSG00000255608.1	560	412.15	0.00	0.00	0.00	0.00
ENST00000545276.1	ENSG00000255618.1	680	532.11	0.00	0.00	0.00	0.00
ENST00000543321.1	ENSG00000255621.1	2403	2255.08	0.00	0.00	0.00	0.00
ENST00000539533.3	ENSG00000255622.3	2393	2245.08	36.02	0.54	0.37	100.00
ENST00000623466.1	ENSG00000255622.3	3066	2918.08	0.00	0.00	0.00	0.00
ENST00000368895.2	ENSG00000255624.2	1328	1180.08	34.42	0.98	0.67	44.43
ENST00000425266.1	ENSG00000255624.2	468	320.18	11.68	1.23	0.84	55.57
ENST00000541534.1	ENSG00000255627.1	533	385.15	4.00	0.35	0.24	100.00
ENST00000538025.1	ENSG00000255628.1	534	386.15	0.00	0.00	0.00	0.00
ENST00000536455.1	ENSG00000255629.1	462	314.18	0.00	0.00	0.00	0.00
ENST00000622562.1	ENSG00000255633.5	75	0.00	0.00	0.00	0.00	0.00
ENST00000543979.1	ENSG00000255639.2	864	716.08	0.00	0.00	0.00	0.00
ENST00000544741.2	ENSG00000255639.2	770	622.10	487.69	26.39	18.04	100.00
ENST00000539033.1	ENSG00000255641.1	998	850.08	85.65	3.39	2.32	100.00
ENST00000539977.1	ENSG00000255642.1	1875	1727.08	66.52	1.30	0.89	100.00
ENST00000542489.1	ENSG00000255644.1	456	308.18	4.72	0.52	0.35	100.00
ENST00000546238.2	ENSG00000255647.3	442	294.19	0.00	0.00	0.00	0.00
ENST00000624106.1	ENSG00000255647.3	667	519.12	0.00	0.00	0.00	0.00
ENST00000536931.1	ENSG00000255648.1	572	424.14	0.00	0.00	0.00	0.00
ENST00000544122.1	ENSG00000255649.1	427	279.20	0.00	0.00	0.00	0.00
ENST00000536474.1	ENSG00000255650.5	549	401.15	0.00	0.00	0.00	0.00
ENST00000541460.1	ENSG00000255650.5	751	603.10	0.00	0.00	0.00	0.00
ENST00000541723.5	ENSG00000255650.5	871	723.08	0.00	0.00	0.00	0.00
ENST00000545923.3	ENSG00000255652.3	501	353.17	0.00	0.00	0.00	0.00
ENST00000545768.1	ENSG00000255653.1	675	527.12	0.00	0.00	0.00	0.00
ENST00000539987.1	ENSG00000255655.1	603	455.13	10.00	0.74	0.51	100.00
ENST00000541243.1	ENSG00000255660.1	337	189.31	0.00	0.00	0.00	0.00
ENST00000544347.1	ENSG00000255663.1	729	581.10	0.00	0.00	0.00	0.00
ENST00000545836.1	ENSG00000255664.1	610	462.13	0.00	0.00	0.00	0.00
ENST00000540151.5	ENSG00000255666.5	483	335.17	0.00	0.00	0.00	0.00
ENST00000541293.1	ENSG00000255666.5	574	426.14	0.00	0.00	0.00	0.00
ENST00000542479.1	ENSG00000255666.5	532	384.15	0.00	0.00	0.00	0.00
ENST00000544019.5	ENSG00000255666.5	644	496.12	0.00	0.00	0.00	0.00
ENST00000536497.2	ENSG00000255669.2	572	424.14	0.00	0.00	0.00	0.00
ENST00000637160.1	ENSG00000255669.2	999	851.08	0.00	0.00	0.00	0.00
ENST00000544086.1	ENSG00000255670.1	412	264.21	1.00	0.13	0.09	100.00
ENST00000544067.1	ENSG00000255671.1	315	167.38	0.00	0.00	0.00	0.00
ENST00000537727.1	ENSG00000255672.1	550	402.15	0.00	0.00	0.00	0.00
ENST00000511243.2	ENSG00000255679.1	426	278.20	0.00	0.00	0.00	0.00
ENST00000545572.1	ENSG00000255680.1	464	316.18	1.00	0.11	0.07	100.00
ENST00000540161.1	ENSG00000255686.1	562	414.15	0.00	0.00	0.00	0.00
ENST00000306533.8	ENSG00000255689.1	376	228.24	0.00	0.00	0.00	0.00
ENST00000539664.2	ENSG00000255690.2	4935	4787.08	5614.85	39.48	26.99	100.00
ENST00000535109.1	ENSG00000255692.1	451	303.19	0.00	0.00	0.00	0.00
ENST00000535058.1	ENSG00000255693.1	3546	3398.08	1.00	0.01	0.01	100.00
ENST00000540024.1	ENSG00000255693.1	557	409.15	0.00	0.00	0.00	0.00
ENST00000536787.2	ENSG00000255700.2	586	438.14	0.00	0.00	0.00	0.00
ENST00000536775.1	ENSG00000255703.1	385	237.23	0.00	0.00	0.00	0.00
ENST00000541343.1	ENSG00000255704.1	259	111.99	0.00	0.00	0.00	0.00
ENST00000536944.2	ENSG00000255710.2	1030	882.08	6.00	0.23	0.16	100.00
ENST00000545221.1	ENSG00000255713.1	924	776.08	4.00	0.17	0.12	100.00
ENST00000543558.1	ENSG00000255714.1	536	388.15	0.00	0.00	0.00	0.00
ENST00000535076.5	ENSG00000255717.6	849	701.08	25.57	1.23	0.84	2.60
ENST00000535689.5	ENSG00000255717.6	550	402.15	0.00	0.00	0.00	0.00
ENST00000537024.5	ENSG00000255717.6	532	384.15	187.71	16.45	11.24	34.79
ENST00000537068.5	ENSG00000255717.6	629	481.13	0.00	0.00	0.00	0.00
ENST00000537869.5	ENSG00000255717.6	1038	890.08	0.00	0.00	0.00	0.00
ENST00000537925.5	ENSG00000255717.6	1487	1339.08	0.00	0.00	0.00	0.00
ENST00000537965.5	ENSG00000255717.6	578	430.14	0.00	0.00	0.00	0.00
ENST00000538266.5	ENSG00000255717.6	347	199.28	0.00	0.00	0.00	0.00
ENST00000538654.5	ENSG00000255717.6	2768	2620.08	508.36	6.53	4.46	13.81
ENST00000539303.5	ENSG00000255717.6	240	93.54	0.00	0.00	0.00	0.00
ENST00000539921.5	ENSG00000255717.6	1071	923.08	0.00	0.00	0.00	0.00
ENST00000539975.5	ENSG00000255717.6	955	807.08	0.00	0.00	0.00	0.00
ENST00000540725.5	ENSG00000255717.6	1374	1226.08	0.00	0.00	0.00	0.00
ENST00000540865.5	ENSG00000255717.6	784	636.09	0.00	0.00	0.00	0.00
ENST00000540904.1	ENSG00000255717.6	594	446.14	91.29	6.89	4.71	14.57
ENST00000541416.5	ENSG00000255717.6	996	848.08	2.83	0.11	0.08	0.24
ENST00000541578.5	ENSG00000255717.6	588	440.14	0.00	0.00	0.00	0.00
ENST00000541615.5	ENSG00000255717.6	748	600.10	0.00	0.00	0.00	0.00
ENST00000542112.5	ENSG00000255717.6	780	632.09	0.00	0.00	0.00	0.00
ENST00000544550.5	ENSG00000255717.6	636	488.13	20.50	1.41	0.97	2.99
ENST00000544983.1	ENSG00000255717.6	870	722.08	55.71	2.60	1.78	5.49
ENST00000545308.5	ENSG00000255717.6	646	498.12	49.20	3.32	2.27	7.03
ENST00000545440.5	ENSG00000255717.6	754	606.10	1.18	0.07	0.04	0.14
ENST00000545688.5	ENSG00000255717.6	610	462.13	2.70	0.20	0.13	0.42
ENST00000545920.1	ENSG00000255717.6	625	477.13	120.12	8.47	5.79	17.92
ENST00000508163.1	ENSG00000255723.1	349	201.28	0.00	0.00	0.00	0.00
ENST00000543961.1	ENSG00000255725.2	1229	1081.08	21.79	0.68	0.46	100.00
ENST00000546340.1	ENSG00000255726.1	181	40.01	0.00	0.00	0.00	0.00
ENST00000542689.1	ENSG00000255727.1	605	457.13	0.00	0.00	0.00	0.00
ENST00000540732.3	ENSG00000255730.5	1960	1812.08	828.60	15.39	10.52	100.00
ENST00000604424.1	ENSG00000255730.5	567	419.14	0.00	0.00	0.00	0.00
ENST00000536914.1	ENSG00000255733.5	494	346.17	0.00	0.00	0.00	0.00
ENST00000538665.5	ENSG00000255733.5	1791	1643.08	3.00	0.06	0.04	100.00
ENST00000541715.5	ENSG00000255733.5	902	754.08	0.00	0.00	0.00	0.00
ENST00000406003.2	ENSG00000255734.1	734	586.10	1.00	0.06	0.04	100.00
ENST00000542466.2	ENSG00000255737.2	1500	1352.08	744.22	18.53	12.66	100.00
ENST00000542410.1	ENSG00000255741.1	569	421.14	1.00	0.08	0.05	100.00
ENST00000536131.1	ENSG00000255745.1	670	522.12	0.00	0.00	0.00	0.00
ENST00000540868.1	ENSG00000255746.1	503	355.16	0.00	0.00	0.00	0.00
ENST00000541815.1	ENSG00000255749.1	315	167.38	0.00	0.00	0.00	0.00
ENST00000537525.5	ENSG00000255750.5	494	346.17	0.00	0.00	0.00	0.00
ENST00000540625.5	ENSG00000255750.5	483	335.17	0.00	0.00	0.00	0.00
ENST00000541940.1	ENSG00000255750.5	708	560.11	0.00	0.00	0.00	0.00
ENST00000543664.1	ENSG00000255753.1	586	438.14	3.00	0.23	0.16	100.00
ENST00000538359.1	ENSG00000255757.1	518	370.16	0.00	0.00	0.00	0.00
ENST00000535163.1	ENSG00000255760.1	852	704.08	0.00	0.00	0.00	0.00
ENST00000535821.1	ENSG00000255763.1	231	84.92	0.00	0.00	0.00	0.00
ENST00000438485.1	ENSG00000255767.1	421	273.20	0.00	0.00	0.00	0.00
ENST00000550961.6	ENSG00000255769.7	817	669.09	365.17	18.37	12.56	23.40
ENST00000612379.4	ENSG00000255769.7	570	422.14	5.30	0.42	0.29	0.54
ENST00000614347.4	ENSG00000255769.7	918	770.08	0.00	0.00	0.00	0.00
ENST00000618004.4	ENSG00000255769.7	1349	1201.08	2080.84	58.32	39.86	74.29
ENST00000618267.4	ENSG00000255769.7	983	835.08	0.00	0.00	0.00	0.00
ENST00000619738.1	ENSG00000255769.7	459	311.18	12.85	1.39	0.95	1.77
ENST00000545520.5	ENSG00000255772.5	509	361.16	0.00	0.00	0.00	0.00
ENST00000546170.1	ENSG00000255772.5	444	296.19	0.00	0.00	0.00	0.00
ENST00000542064.1	ENSG00000255774.1	726	578.10	0.00	0.00	0.00	0.00
ENST00000539206.1	ENSG00000255775.1	653	505.12	0.00	0.00	0.00	0.00
ENST00000544463.1	ENSG00000255776.1	901	753.08	5.00	0.22	0.15	100.00
ENST00000537101.1	ENSG00000255780.1	254	107.11	4.00	1.26	0.86	100.00
ENST00000539481.1	ENSG00000255786.1	325	177.34	0.00	0.00	0.00	0.00
ENST00000538349.5	ENSG00000255790.5	550	402.15	0.00	0.00	0.00	0.00
ENST00000539178.5	ENSG00000255790.5	387	239.23	0.00	0.00	0.00	0.00
ENST00000540635.1	ENSG00000255790.5	523	375.16	0.00	0.00	0.00	0.00
ENST00000542062.5	ENSG00000255790.5	562	414.15	0.00	0.00	0.00	0.00
ENST00000538559.6	ENSG00000255794.6	2598	2450.08	0.00	0.00	0.00	0.00
ENST00000541282.5	ENSG00000255794.6	2099	1951.08	0.00	0.00	0.00	0.00
ENST00000547946.1	ENSG00000255794.6	687	539.11	0.00	0.00	0.00	0.00
ENST00000547996.1	ENSG00000255794.6	755	607.10	0.00	0.00	0.00	0.00
ENST00000548886.1	ENSG00000255794.6	1047	899.08	0.00	0.00	0.00	0.00
ENST00000552411.1	ENSG00000255794.6	656	508.12	0.00	0.00	0.00	0.00
ENST00000613072.1	ENSG00000255794.6	60	0.00	0.00	0.00	0.00	0.00
ENST00000542819.1	ENSG00000255801.1	562	414.15	0.00	0.00	0.00	0.00
ENST00000540461.1	ENSG00000255804.1	1044	896.08	2.00	0.08	0.05	100.00
ENST00000546033.1	ENSG00000255807.1	454	306.18	1.00	0.11	0.08	100.00
ENST00000540912.1	ENSG00000255808.1	562	414.15	0.00	0.00	0.00	0.00
ENST00000542839.1	ENSG00000255811.1	560	412.15	6.13	0.50	0.34	100.00
ENST00000538783.1	ENSG00000255814.1	450	302.19	0.00	0.00	0.00	0.00
ENST00000409686.2	ENSG00000255815.3	1436	1288.08	10.00	0.26	0.18	100.00
ENST00000535806.1	ENSG00000255817.1	390	242.22	43.00	5.98	4.08	100.00
ENST00000539300.5	ENSG00000255819.7	1507	1359.08	53.59	1.33	0.91	3.93
ENST00000539370.5	ENSG00000255819.7	1108	960.08	134.01	4.70	3.21	13.92
ENST00000543572.6	ENSG00000255819.7	1750	1602.08	7.59	0.16	0.11	0.47
ENST00000543812.5	ENSG00000255819.7	1309	1161.08	0.00	0.00	0.00	0.00
ENST00000585507.5	ENSG00000255819.7	944	796.08	0.00	0.00	0.00	0.00
ENST00000585711.5	ENSG00000255819.7	996	848.08	20.42	0.81	0.55	2.40
ENST00000586581.5	ENSG00000255819.7	1239	1091.08	806.26	24.88	17.00	73.72
ENST00000588263.5	ENSG00000255819.7	1025	877.08	0.00	0.00	0.00	0.00
ENST00000588447.5	ENSG00000255819.7	1074	926.08	0.00	0.00	0.00	0.00
ENST00000590131.5	ENSG00000255819.7	1085	937.08	0.00	0.00	0.00	0.00
ENST00000590323.5	ENSG00000255819.7	1086	938.08	0.00	0.00	0.00	0.00
ENST00000591546.5	ENSG00000255819.7	985	837.08	5.50	0.22	0.15	0.66
ENST00000591937.1	ENSG00000255819.7	910	762.08	37.41	1.65	1.13	4.90
ENST00000536684.2	ENSG00000255823.3	1303	1155.08	9.38	0.27	0.19	100.00
ENST00000638094.1	ENSG00000255823.3	57	0.00	0.00	0.00	0.00	0.00
ENST00000538067.1	ENSG00000255825.1	389	241.23	0.00	0.00	0.00	0.00
ENST00000539089.1	ENSG00000255829.1	453	305.18	0.00	0.00	0.00	0.00
ENST00000544922.1	ENSG00000255829.1	462	314.18	0.00	0.00	0.00	0.00
ENST00000548774.1	ENSG00000255830.2	375	227.24	0.00	0.00	0.00	0.00
ENST00000537858.1	ENSG00000255833.1	5923	5775.08	127.89	0.75	0.51	100.00
ENST00000432920.2	ENSG00000255835.1	1625	1477.08	0.00	0.00	0.00	0.00
ENST00000538078.1	ENSG00000255836.1	1211	1063.08	249.76	7.91	5.41	100.00
ENST00000538986.1	ENSG00000255837.1	1381	1233.08	357.00	9.75	6.66	100.00
ENST00000539058.1	ENSG00000255838.1	672	524.12	0.00	0.00	0.00	0.00
ENST00000538837.1	ENSG00000255839.1	321	173.36	8.17	1.59	1.08	100.00
ENST00000546065.1	ENSG00000255843.1	578	430.14	25.00	1.96	1.34	100.00
ENST00000541495.1	ENSG00000255845.1	355	207.27	0.00	0.00	0.00	0.00
ENST00000537019.5	ENSG00000255847.5	1412	1264.08	0.00	0.00	0.00	0.00
ENST00000540886.1	ENSG00000255847.5	371	223.24	0.00	0.00	0.00	0.00
ENST00000546214.1	ENSG00000255850.1	563	415.15	0.00	0.00	0.00	0.00
ENST00000537819.2	ENSG00000255851.2	269	121.81	0.00	0.00	0.00	0.00
ENST00000422539.2	ENSG00000255853.1	802	654.09	0.00	0.00	0.00	0.00
ENST00000545950.1	ENSG00000255855.1	1524	1376.08	0.00	0.00	0.00	0.00
ENST00000538710.1	ENSG00000255856.2	816	668.09	0.00	0.00	0.00	0.00
ENST00000616576.1	ENSG00000255856.2	642	494.12	0.00	0.00	0.00	0.00
ENST00000535200.1	ENSG00000255857.5	1170	1022.08	2.55	0.08	0.06	0.35
ENST00000538804.5	ENSG00000255857.5	508	360.16	0.00	0.00	0.00	0.00
ENST00000539446.5	ENSG00000255857.5	827	679.09	0.09	0.00	0.00	0.02
ENST00000542265.5	ENSG00000255857.5	854	706.08	10.04	0.48	0.33	2.01
ENST00000542314.5	ENSG00000255857.5	707	559.11	4.35	0.26	0.18	1.10
ENST00000620336.1	ENSG00000255857.5	443	295.19	201.40	22.97	15.70	96.52
ENST00000539552.1	ENSG00000255858.1	475	327.18	0.00	0.00	0.00	0.00
ENST00000538934.1	ENSG00000255860.2	718	570.11	0.00	0.00	0.00	0.00
ENST00000539482.1	ENSG00000255860.2	825	677.09	5.00	0.25	0.17	100.00
ENST00000537495.2	ENSG00000255863.2	406	258.21	0.00	0.00	0.00	0.00
ENST00000429944.6	ENSG00000255864.5	559	411.15	0.00	0.00	0.00	0.00
ENST00000446891.6	ENSG00000255864.5	409	261.21	0.00	0.00	0.00	0.00
ENST00000456299.2	ENSG00000255864.5	576	428.14	0.00	0.00	0.00	0.00
ENST00000536729.1	ENSG00000255864.5	265	117.88	0.10	0.03	0.02	7.25
ENST00000538905.1	ENSG00000255864.5	832	684.08	2.00	0.10	0.07	26.28
ENST00000540811.5	ENSG00000255864.5	676	528.12	3.90	0.25	0.17	66.47
ENST00000545750.1	ENSG00000255866.1	443	295.19	6.00	0.68	0.47	100.00
ENST00000536397.1	ENSG00000255867.1	564	416.15	0.00	0.00	0.00	0.00
ENST00000537346.1	ENSG00000255867.1	1106	958.08	33.86	1.19	0.81	100.00
ENST00000544730.1	ENSG00000255870.1	786	638.09	0.00	0.00	0.00	0.00
ENST00000418574.3	ENSG00000255871.2	2178	2030.08	0.00	0.00	0.00	0.00
ENST00000540557.1	ENSG00000255872.3	2591	2443.08	3.82	0.05	0.04	100.00
ENST00000538077.2	ENSG00000255874.2	6265	6117.08	74.00	0.41	0.28	100.00
ENST00000536597.2	ENSG00000255875.2	885	737.08	3.81	0.17	0.12	100.00
ENST00000545258.1	ENSG00000255882.1	719	571.11	2.00	0.12	0.08	100.00
ENST00000327891.6	ENSG00000255883.1	570	422.14	94.32	7.52	5.14	100.00
ENST00000536322.1	ENSG00000255885.1	519	371.16	0.00	0.00	0.00	0.00
ENST00000535594.1	ENSG00000255886.1	671	523.12	1.05	0.07	0.05	100.00
ENST00000543144.1	ENSG00000255892.1	525	377.16	2.00	0.18	0.12	100.00
ENST00000541092.1	ENSG00000255893.1	581	433.14	0.00	0.00	0.00	0.00
ENST00000538455.1	ENSG00000255899.1	284	136.61	0.00	0.00	0.00	0.00
ENST00000536978.1	ENSG00000255900.1	211	66.19	0.00	0.00	0.00	0.00
ENST00000436610.3	ENSG00000255903.2	195	51.84	0.00	0.00	0.00	0.00
ENST00000543528.1	ENSG00000255909.1	309	161.41	3.01	0.63	0.43	100.00
ENST00000535764.1	ENSG00000255910.1	718	570.11	0.00	0.00	0.00	0.00
ENST00000537720.1	ENSG00000255916.1	476	328.18	0.00	0.00	0.00	0.00
ENST00000544259.1	ENSG00000255919.1	466	318.18	0.00	0.00	0.00	0.00
ENST00000537370.1	ENSG00000255920.1	495	347.17	0.00	0.00	0.00	0.00
ENST00000546353.1	ENSG00000255921.1	728	580.10	0.00	0.00	0.00	0.00
ENST00000539832.1	ENSG00000255923.1	958	810.08	0.00	0.00	0.00	0.00
ENST00000538624.1	ENSG00000255928.1	210	65.27	0.00	0.00	0.00	0.00
ENST00000536540.5	ENSG00000255929.5	954	806.08	77.93	3.25	2.22	100.00
ENST00000537874.1	ENSG00000255929.5	571	423.14	0.00	0.00	0.00	0.00
ENST00000534856.1	ENSG00000255931.1	554	406.15	0.00	0.00	0.00	0.00
ENST00000537032.1	ENSG00000255933.1	666	518.12	5.00	0.32	0.22	100.00
ENST00000541769.1	ENSG00000255944.1	419	271.20	0.00	0.00	0.00	0.00
ENST00000535247.1	ENSG00000255945.1	556	408.15	0.00	0.00	0.00	0.00
ENST00000542620.1	ENSG00000255946.1	583	435.14	0.00	0.00	0.00	0.00
ENST00000542121.1	ENSG00000255947.1	462	314.18	0.00	0.00	0.00	0.00
ENST00000535922.1	ENSG00000255949.1	470	322.18	0.00	0.00	0.00	0.00
ENST00000457963.2	ENSG00000255951.1	554	406.15	2.00	0.17	0.11	100.00
ENST00000538416.1	ENSG00000255958.1	329	181.33	0.00	0.00	0.00	0.00
ENST00000539897.1	ENSG00000255959.1	501	353.17	37.15	3.54	2.42	100.00
ENST00000535964.1	ENSG00000255960.1	478	330.17	4.00	0.41	0.28	100.00
ENST00000429127.2	ENSG00000255964.1	1069	921.08	5.02	0.18	0.13	100.00
ENST00000545095.1	ENSG00000255965.1	130	7.64	0.00	0.00	0.00	0.00
ENST00000537921.1	ENSG00000255966.1	477	329.17	0.00	0.00	0.00	0.00
ENST00000540341.1	ENSG00000255967.1	2285	2137.08	46.02	0.72	0.50	100.00
ENST00000535324.1	ENSG00000255968.1	775	627.09	4.00	0.21	0.15	100.00
ENST00000542219.1	ENSG00000255970.1	3135	2987.08	4.00	0.05	0.03	100.00
ENST00000543745.1	ENSG00000255972.1	28	0.00	0.00	0.00	0.00	0.00
ENST00000545761.1	ENSG00000255973.1	289	141.56	0.00	0.00	0.00	0.00
ENST00000301141.9	ENSG00000255974.7	1764	1616.08	0.00	0.00	0.00	0.00
ENST00000596719.5	ENSG00000255974.7	1384	1236.08	29.40	0.80	0.55	24.26
ENST00000599960.1	ENSG00000255974.7	659	511.12	33.00	2.17	1.49	65.85
ENST00000600495.1	ENSG00000255974.7	931	783.08	7.60	0.33	0.22	9.89
ENST00000545905.1	ENSG00000255976.1	639	491.12	0.00	0.00	0.00	0.00
ENST00000544818.1	ENSG00000255977.1	498	350.17	0.00	0.00	0.00	0.00
ENST00000545202.1	ENSG00000255980.1	2376	2228.08	0.00	0.00	0.00	0.00
ENST00000543705.1	ENSG00000255982.1	726	578.10	2.00	0.12	0.08	100.00
ENST00000538430.1	ENSG00000255983.1	1405	1257.08	2.00	0.05	0.04	100.00
ENST00000444023.4	ENSG00000255986.6	186	44.14	0.00	0.00	0.00	0.00
ENST00000563395.4	ENSG00000255986.6	408	260.21	0.00	0.00	0.00	0.00
ENST00000564564.1	ENSG00000255986.6	887	739.08	0.00	0.00	0.00	0.00
ENST00000540082.1	ENSG00000255987.1	421	273.20	6.00	0.74	0.51	100.00
ENST00000545422.1	ENSG00000255988.1	178	37.58	0.00	0.00	0.00	0.00
ENST00000396414.4	ENSG00000255991.2	802	654.09	0.00	0.00	0.00	0.00
ENST00000539078.1	ENSG00000255992.1	426	278.20	0.00	0.00	0.00	0.00
ENST00000396338.3	ENSG00000255993.1	1335	1187.08	7.77	0.22	0.15	100.00
ENST00000534879.1	ENSG00000255995.1	84	0.00	0.00	0.00	0.00	0.00
ENST00000537214.1	ENSG00000255996.1	554	406.15	0.00	0.00	0.00	0.00
ENST00000544711.1	ENSG00000255998.1	339	191.30	0.00	0.00	0.00	0.00
ENST00000545535.1	ENSG00000255998.1	540	392.15	0.00	0.00	0.00	0.00
ENST00000535022.1	ENSG00000256001.1	242	95.47	0.00	0.00	0.00	0.00
ENST00000541419.1	ENSG00000256001.1	505	357.16	0.00	0.00	0.00	0.00
ENST00000545370.1	ENSG00000256004.1	572	424.14	0.00	0.00	0.00	0.00
ENST00000496975.2	ENSG00000256006.1	270	122.79	0.00	0.00	0.00	0.00
ENST00000542022.1	ENSG00000256007.1	388	240.23	0.00	0.00	0.00	0.00
ENST00000540369.2	ENSG00000256008.2	1015	867.08	0.00	0.00	0.00	0.00
ENST00000544339.1	ENSG00000256008.2	496	348.17	0.00	0.00	0.00	0.00
ENST00000545158.1	ENSG00000256011.1	369	221.25	0.00	0.00	0.00	0.00
ENST00000535363.1	ENSG00000256013.1	533	385.15	337.28	29.48	20.15	100.00
ENST00000541376.1	ENSG00000256019.1	925	777.08	19.00	0.82	0.56	100.00
ENST00000538943.1	ENSG00000256020.1	373	225.24	0.00	0.00	0.00	0.00
ENST00000540463.1	ENSG00000256021.1	467	319.18	15.00	1.58	1.08	100.00
ENST00000540490.5	ENSG00000256022.5	848	700.08	0.00	0.00	0.00	0.00
ENST00000544251.5	ENSG00000256022.5	679	531.11	0.00	0.00	0.00	0.00
ENST00000546180.1	ENSG00000256022.5	959	811.08	0.00	0.00	0.00	0.00
ENST00000544415.1	ENSG00000256025.1	735	587.10	4.00	0.23	0.16	100.00
ENST00000540866.2	ENSG00000256028.2	5618	5470.08	31.48	0.19	0.13	100.00
ENST00000536764.5	ENSG00000256029.5	558	410.15	3.02	0.25	0.17	58.50
ENST00000536779.5	ENSG00000256029.5	308	160.42	0.00	0.00	0.00	0.00
ENST00000537167.5	ENSG00000256029.5	610	462.13	0.00	0.00	0.00	0.00
ENST00000543372.1	ENSG00000256029.5	431	283.20	1.48	0.18	0.12	41.50
ENST00000544342.1	ENSG00000256029.5	408	260.21	0.00	0.00	0.00	0.00
ENST00000538909.1	ENSG00000256030.1	354	206.27	1.00	0.16	0.11	100.00
ENST00000540428.1	ENSG00000256030.1	423	275.20	0.00	0.00	0.00	0.00
ENST00000534886.1	ENSG00000256031.1	455	307.18	0.00	0.00	0.00	0.00
ENST00000540547.1	ENSG00000256034.1	428	280.20	56.27	6.76	4.62	100.00
ENST00000546014.1	ENSG00000256035.1	969	821.08	0.00	0.00	0.00	0.00
ENST00000542687.1	ENSG00000256037.1	604	456.13	1.00	0.07	0.05	100.00
ENST00000544591.1	ENSG00000256039.1	868	720.08	0.00	0.00	0.00	0.00
ENST00000445861.3	ENSG00000256040.2	2450	2302.08	0.00	0.00	0.00	0.00
ENST00000536213.1	ENSG00000256041.1	601	453.13	0.00	0.00	0.00	0.00
ENST00000433477.3	ENSG00000256043.2	2954	2806.08	1502.00	18.02	12.32	100.00
ENST00000542164.1	ENSG00000256044.1	106	1.54	0.00	0.00	0.00	0.00
ENST00000545075.2	ENSG00000256045.2	1530	1382.08	0.00	0.00	0.00	0.00
ENST00000540171.2	ENSG00000256050.2	1307	1159.08	2.00	0.06	0.04	100.00
ENST00000409074.6	ENSG00000256053.7	2523	2375.08	4.26	0.06	0.04	0.35
ENST00000440963.1	ENSG00000256053.7	575	427.14	4.00	0.32	0.22	1.84
ENST00000458117.5	ENSG00000256053.7	782	634.09	54.21	2.88	1.97	16.79
ENST00000473127.5	ENSG00000256053.7	739	591.10	37.70	2.15	1.47	12.53
ENST00000474271.1	ENSG00000256053.7	540	392.15	0.00	0.00	0.00	0.00
ENST00000476323.5	ENSG00000256053.7	757	609.10	0.00	0.00	0.00	0.00
ENST00000477116.5	ENSG00000256053.7	906	758.08	0.00	0.00	0.00	0.00
ENST00000489117.5	ENSG00000256053.7	770	622.10	184.54	9.99	6.83	58.25
ENST00000492189.5	ENSG00000256053.7	513	365.16	2.38	0.22	0.15	1.28
ENST00000495778.1	ENSG00000256053.7	653	505.12	1.41	0.09	0.06	0.55
ENST00000497901.5	ENSG00000256053.7	694	546.11	0.00	0.00	0.00	0.00
ENST00000554625.5	ENSG00000256053.7	447	299.19	8.70	0.98	0.67	5.71
ENST00000554876.5	ENSG00000256053.7	429	281.20	0.00	0.00	0.00	0.00
ENST00000555660.5	ENSG00000256053.7	333	185.32	2.56	0.46	0.32	2.71
ENST00000556253.6	ENSG00000256053.7	783	635.09	0.00	0.00	0.00	0.00
ENST00000557079.1	ENSG00000256053.7	722	574.11	0.00	0.00	0.00	0.00
ENST00000538759.1	ENSG00000256056.1	928	780.08	277.00	11.95	8.17	100.00
ENST00000543226.1	ENSG00000256060.2	732	584.10	502.04	28.93	19.78	97.37
ENST00000596755.1	ENSG00000256060.2	1743	1595.08	36.97	0.78	0.53	2.63
ENST00000321149.7	ENSG00000256061.7	1993	1845.08	0.00	0.00	0.00	0.00
ENST00000348518.4	ENSG00000256061.7	1897	1749.08	70.06	1.35	0.92	5.48
ENST00000448430.6	ENSG00000256061.7	1445	1297.08	0.00	0.00	0.00	0.00
ENST00000457155.6	ENSG00000256061.7	1567	1419.08	61.41	1.46	1.00	5.92
ENST00000519017.1	ENSG00000256061.7	524	376.16	114.26	10.23	6.99	41.58
ENST00000522437.1	ENSG00000256061.7	672	524.12	178.40	11.46	7.83	46.60
ENST00000524160.5	ENSG00000256061.7	1299	1151.08	3.49	0.10	0.07	0.42
ENST00000539532.1	ENSG00000256064.1	415	267.21	0.00	0.00	0.00	0.00
ENST00000543404.5	ENSG00000256069.7	1201	1053.08	26.88	0.86	0.59	55.82
ENST00000544183.1	ENSG00000256069.7	989	841.08	5.69	0.23	0.16	14.78
ENST00000545343.5	ENSG00000256069.7	540	392.15	3.64	0.31	0.21	20.27
ENST00000566278.6	ENSG00000256069.7	4130	3982.08	16.62	0.14	0.10	9.13
ENST00000393026.3	ENSG00000256070.1	1108	960.08	0.00	0.00	0.00	0.00
ENST00000544667.1	ENSG00000256071.1	548	400.15	0.00	0.00	0.00	0.00
ENST00000536412.1	ENSG00000256072.1	523	375.16	0.00	0.00	0.00	0.00
ENST00000534991.3	ENSG00000256073.3	831	683.08	118.00	5.82	3.97	100.00
ENST00000216407.4	ENSG00000256075.1	1162	1014.08	7.00	0.23	0.16	100.00
ENST00000537732.1	ENSG00000256077.5	343	195.29	0.00	0.00	0.00	0.00
ENST00000540761.5	ENSG00000256077.5	382	234.23	0.00	0.00	0.00	0.00
ENST00000538746.1	ENSG00000256079.1	658	510.12	1.00	0.07	0.05	100.00
ENST00000541653.2	ENSG00000256081.2	991	843.08	0.00	0.00	0.00	0.00
ENST00000544279.1	ENSG00000256083.1	454	306.18	0.00	0.00	0.00	0.00
ENST00000538329.1	ENSG00000256084.1	640	492.12	0.00	0.00	0.00	0.00
ENST00000539362.1	ENSG00000256085.1	739	591.10	0.00	0.00	0.00	0.00
ENST00000221315.9	ENSG00000256087.6	2577	2429.08	2513.70	34.84	23.81	40.96
ENST00000594154.5	ENSG00000256087.6	4513	4365.08	58.49	0.45	0.31	0.53
ENST00000597273.1	ENSG00000256087.6	624	476.13	89.43	6.32	4.32	7.43
ENST00000598446.1	ENSG00000256087.6	862	714.08	3.89	0.18	0.13	0.22
ENST00000598745.5	ENSG00000256087.6	596	448.14	0.00	0.00	0.00	0.00
ENST00000600368.5	ENSG00000256087.6	764	616.10	31.52	1.72	1.18	2.02
ENST00000601310.1	ENSG00000256087.6	604	456.13	562.86	41.54	28.39	48.84
ENST00000321235.10	ENSG00000256091.1	679	531.11	17.00	1.08	0.74	100.00
ENST00000543072.1	ENSG00000256092.2	752	604.10	0.00	0.00	0.00	0.00
ENST00000602918.1	ENSG00000256092.2	1920	1772.08	8.08	0.15	0.10	100.00
ENST00000541494.1	ENSG00000256093.1	223	77.34	0.00	0.00	0.00	0.00
ENST00000537692.1	ENSG00000256098.1	208	63.45	0.00	0.00	0.00	0.00
ENST00000535431.1	ENSG00000256100.1	559	411.15	0.00	0.00	0.00	0.00
ENST00000535746.5	ENSG00000256101.5	603	455.13	0.00	0.00	0.00	0.00
ENST00000539795.1	ENSG00000256101.5	602	454.13	0.00	0.00	0.00	0.00
ENST00000537967.1	ENSG00000256103.2	258	111.02	1.65	0.50	0.34	100.00
ENST00000539323.1	ENSG00000256108.1	574	426.14	0.00	0.00	0.00	0.00
ENST00000536518.1	ENSG00000256115.5	585	437.14	0.00	0.00	0.00	0.00
ENST00000540237.1	ENSG00000256115.5	324	176.35	0.00	0.00	0.00	0.00
ENST00000540619.5	ENSG00000256115.5	626	478.13	0.00	0.00	0.00	0.00
ENST00000544717.5	ENSG00000256115.5	754	606.10	0.00	0.00	0.00	0.00
ENST00000534988.1	ENSG00000256116.1	923	775.08	89.52	3.89	2.66	90.36
ENST00000539963.1	ENSG00000256116.1	227	81.12	1.00	0.41	0.28	9.64
ENST00000539583.1	ENSG00000256120.1	573	425.14	0.00	0.00	0.00	0.00
ENST00000540733.1	ENSG00000256120.1	401	253.22	1.00	0.13	0.09	100.00
ENST00000472655.3	ENSG00000256124.5	3578	3430.08	44.00	0.43	0.30	100.00
ENST00000538693.1	ENSG00000256124.5	639	491.12	0.00	0.00	0.00	0.00
ENST00000538810.5	ENSG00000256124.5	519	371.16	0.00	0.00	0.00	0.00
ENST00000536421.1	ENSG00000256125.1	331	183.32	0.00	0.00	0.00	0.00
ENST00000536517.1	ENSG00000256128.5	421	273.20	0.00	0.00	0.00	0.00
ENST00000540684.5	ENSG00000256128.5	888	740.08	0.00	0.00	0.00	0.00
ENST00000542248.5	ENSG00000256128.5	548	400.15	0.00	0.00	0.00	0.00
ENST00000544499.1	ENSG00000256128.5	366	218.25	0.00	0.00	0.00	0.00
ENST00000545508.1	ENSG00000256128.5	402	254.21	0.00	0.00	0.00	0.00
ENST00000546117.1	ENSG00000256128.5	231	84.92	0.00	0.00	0.00	0.00
ENST00000541727.1	ENSG00000256134.1	720	572.11	12.00	0.71	0.48	100.00
ENST00000545435.1	ENSG00000256136.1	363	215.26	0.00	0.00	0.00	0.00
ENST00000544036.1	ENSG00000256137.1	392	244.22	0.00	0.00	0.00	0.00
ENST00000543668.1	ENSG00000256138.1	673	525.12	0.00	0.00	0.00	0.00
ENST00000541704.2	ENSG00000256139.2	910	762.08	1.00	0.04	0.03	100.00
ENST00000544842.1	ENSG00000256146.1	3387	3239.08	7.00	0.07	0.05	100.00
ENST00000540641.1	ENSG00000256148.1	163	26.22	0.00	0.00	0.00	0.00
ENST00000544515.1	ENSG00000256149.1	570	422.14	0.00	0.00	0.00	0.00
ENST00000540093.2	ENSG00000256150.2	630	482.13	0.00	0.00	0.00	0.00
ENST00000636122.1	ENSG00000256150.2	962	814.08	0.00	0.00	0.00	0.00
ENST00000536673.1	ENSG00000256151.1	1037	889.08	21.00	0.80	0.54	100.00
ENST00000542980.1	ENSG00000256151.1	1277	1129.08	0.00	0.00	0.00	0.00
ENST00000537827.2	ENSG00000256152.2	484	336.17	0.00	0.00	0.00	0.00
ENST00000535911.1	ENSG00000256155.1	562	414.15	0.00	0.00	0.00	0.00
ENST00000545978.1	ENSG00000256157.1	196	52.72	0.00	0.00	0.00	0.00
ENST00000544433.1	ENSG00000256159.1	482	334.17	2.00	0.20	0.14	100.00
ENST00000541421.2	ENSG00000256162.2	2512	2364.08	26.00	0.37	0.25	100.00
ENST00000539135.1	ENSG00000256164.1	555	407.15	0.00	0.00	0.00	0.00
ENST00000539514.1	ENSG00000256166.1	536	388.15	0.00	0.00	0.00	0.00
ENST00000393544.2	ENSG00000256167.1	1930	1782.08	26.73	0.50	0.35	100.00
ENST00000438498.2	ENSG00000256167.1	1049	901.08	0.00	0.00	0.00	0.00
ENST00000538792.1	ENSG00000256171.1	439	291.19	0.00	0.00	0.00	0.00
ENST00000543387.1	ENSG00000256172.1	741	593.10	3.00	0.17	0.12	100.00
ENST00000538551.1	ENSG00000256176.1	316	168.38	0.00	0.00	0.00	0.00
ENST00000538772.1	ENSG00000256181.1	421	273.20	0.00	0.00	0.00	0.00
ENST00000537724.1	ENSG00000256185.1	172	32.88	0.00	0.00	0.00	0.00
ENST00000539585.1	ENSG00000256188.3	1687	1539.08	1138.97	24.91	17.03	100.00
ENST00000534962.1	ENSG00000256189.1	898	750.08	1.00	0.04	0.03	100.00
ENST00000536546.1	ENSG00000256192.1	354	206.27	0.00	0.00	0.00	0.00
ENST00000540882.5	ENSG00000256193.5	1935	1787.08	0.00	0.00	0.00	0.00
ENST00000542089.1	ENSG00000256193.5	1932	1784.08	0.00	0.00	0.00	0.00
ENST00000544645.5	ENSG00000256193.5	1930	1782.08	0.00	0.00	0.00	0.00
ENST00000534904.2	ENSG00000256195.2	3837	3689.08	1.00	0.01	0.01	100.00
ENST00000543907.1	ENSG00000256196.1	864	716.08	1.00	0.05	0.03	100.00
ENST00000539784.1	ENSG00000256197.1	562	414.15	1.00	0.08	0.06	100.00
ENST00000541885.1	ENSG00000256199.1	712	564.11	0.00	0.00	0.00	0.00
ENST00000537998.1	ENSG00000256204.1	409	261.21	0.00	0.00	0.00	0.00
ENST00000555531.1	ENSG00000256206.2	1221	1073.08	7.98	0.25	0.17	100.00
ENST00000535133.1	ENSG00000256209.1	493	345.17	2.00	0.20	0.13	100.00
ENST00000593748.1	ENSG00000256210.3	216	70.80	18.00	8.56	5.85	100.00
ENST00000444513.2	ENSG00000256211.1	499	351.17	8.57	0.82	0.56	100.00
ENST00000543308.1	ENSG00000256218.1	1727	1579.08	41.00	0.87	0.60	100.00
ENST00000537594.1	ENSG00000256220.1	267	119.84	1.39	0.39	0.27	100.00
ENST00000543361.1	ENSG00000256221.1	851	703.08	0.00	0.00	0.00	0.00
ENST00000543500.2	ENSG00000256222.2	1539	1391.08	45.00	1.09	0.74	100.00
ENST00000248211.10	ENSG00000256223.5	4441	4293.08	25.43	0.20	0.14	2.24
ENST00000402932.2	ENSG00000256223.5	1967	1819.08	172.51	3.19	2.18	35.81
ENST00000426665.6	ENSG00000256223.5	2169	2021.08	246.77	4.11	2.81	46.10
ENST00000536704.1	ENSG00000256223.5	531	383.16	0.00	0.00	0.00	0.00
ENST00000536877.5	ENSG00000256223.5	472	324.18	1.21	0.13	0.09	1.41
ENST00000537119.2	ENSG00000256223.5	711	563.11	19.99	1.20	0.82	13.40
ENST00000538918.5	ENSG00000256223.5	546	398.15	1.10	0.09	0.06	1.04
ENST00000540609.5	ENSG00000256223.5	648	500.12	0.00	0.00	0.00	0.00
ENST00000540927.5	ENSG00000256223.5	590	442.14	0.00	0.00	0.00	0.00
ENST00000543271.5	ENSG00000256223.5	559	411.15	0.00	0.00	0.00	0.00
ENST00000538920.1	ENSG00000256226.1	351	203.28	0.00	0.00	0.00	0.00
ENST00000540595.1	ENSG00000256226.1	380	232.23	0.00	0.00	0.00	0.00
ENST00000335117.8	ENSG00000256229.7	3837	3689.08	157.78	1.44	0.98	83.73
ENST00000597083.5	ENSG00000256229.7	734	586.10	4.87	0.28	0.19	16.27
ENST00000541749.1	ENSG00000256232.1	868	720.08	0.00	0.00	0.00	0.00
ENST00000540392.1	ENSG00000256234.1	699	551.11	0.00	0.00	0.00	0.00
ENST00000526627.1	ENSG00000256235.1	2332	2184.08	5359.00	82.60	56.46	100.00
ENST00000536492.1	ENSG00000256237.1	188	45.82	0.00	0.00	0.00	0.00
ENST00000537175.1	ENSG00000256238.1	3133	2985.08	129.75	1.46	1.00	100.00
ENST00000541658.2	ENSG00000256243.2	472	324.18	7.00	0.73	0.50	100.00
ENST00000535721.1	ENSG00000256248.1	192	49.24	0.00	0.00	0.00	0.00
ENST00000543611.1	ENSG00000256249.1	1731	1583.08	0.00	0.00	0.00	0.00
ENST00000545293.1	ENSG00000256249.1	751	603.10	1.94	0.11	0.07	100.00
ENST00000546264.1	ENSG00000256250.1	587	439.14	3.00	0.23	0.16	100.00
ENST00000535634.1	ENSG00000256254.1	1127	979.08	0.00	0.00	0.00	0.00
ENST00000544399.1	ENSG00000256256.1	486	338.17	0.00	0.00	0.00	0.00
ENST00000541871.1	ENSG00000256257.1	589	441.14	0.00	0.00	0.00	0.00
ENST00000542797.1	ENSG00000256258.1	617	469.13	0.00	0.00	0.00	0.00
ENST00000536217.1	ENSG00000256259.1	376	228.24	0.00	0.00	0.00	0.00
ENST00000478808.2	ENSG00000256262.1	656	508.12	2.00	0.13	0.09	100.00
ENST00000535849.1	ENSG00000256263.1	366	218.25	0.00	0.00	0.00	0.00
ENST00000539116.1	ENSG00000256268.1	589	441.14	2.00	0.15	0.10	29.62
ENST00000541391.1	ENSG00000256268.1	612	464.13	5.00	0.36	0.25	70.38
ENST00000278715.7	ENSG00000256269.6	1501	1353.08	150.92	3.75	2.57	18.09
ENST00000392841.1	ENSG00000256269.6	1411	1263.08	0.00	0.00	0.00	0.00
ENST00000442944.6	ENSG00000256269.6	1548	1400.08	0.00	0.00	0.00	0.00
ENST00000534956.1	ENSG00000256269.6	547	399.15	3.45	0.29	0.20	1.40
ENST00000535253.5	ENSG00000256269.6	755	607.10	0.00	0.00	0.00	0.00
ENST00000535793.5	ENSG00000256269.6	832	684.08	1.65	0.08	0.06	0.39
ENST00000536185.5	ENSG00000256269.6	441	293.19	0.00	0.00	0.00	0.00
ENST00000536813.5	ENSG00000256269.6	507	359.16	0.00	0.00	0.00	0.00
ENST00000537841.5	ENSG00000256269.6	1559	1411.08	0.00	0.00	0.00	0.00
ENST00000539045.1	ENSG00000256269.6	845	697.08	114.30	5.52	3.77	26.60
ENST00000539986.5	ENSG00000256269.6	1155	1007.08	0.00	0.00	0.00	0.00
ENST00000542044.5	ENSG00000256269.6	1544	1396.08	16.39	0.40	0.27	1.90
ENST00000542345.5	ENSG00000256269.6	882	734.08	0.00	0.00	0.00	0.00
ENST00000542729.5	ENSG00000256269.6	1469	1321.08	128.64	3.28	2.24	15.79
ENST00000542822.5	ENSG00000256269.6	936	788.08	0.00	0.00	0.00	0.00
ENST00000543090.5	ENSG00000256269.6	1347	1199.08	0.00	0.00	0.00	0.00
ENST00000543543.5	ENSG00000256269.6	1796	1648.08	10.69	0.22	0.15	1.05
ENST00000543821.5	ENSG00000256269.6	562	414.15	51.83	4.21	2.88	20.30
ENST00000544182.1	ENSG00000256269.6	1542	1394.08	12.13	0.29	0.20	1.41
ENST00000544360.5	ENSG00000256269.6	695	547.11	3.62	0.22	0.15	1.07
ENST00000544387.5	ENSG00000256269.6	1351	1203.08	0.00	0.00	0.00	0.00
ENST00000545621.5	ENSG00000256269.6	1282	1134.08	0.00	0.00	0.00	0.00
ENST00000545901.5	ENSG00000256269.6	581	433.14	18.61	1.45	0.99	6.97
ENST00000546226.5	ENSG00000256269.6	2112	1964.08	60.77	1.04	0.71	5.02
ENST00000546302.5	ENSG00000256269.6	708	560.11	0.00	0.00	0.00	0.00
ENST00000545526.1	ENSG00000256271.1	609	461.13	2.00	0.15	0.10	100.00
ENST00000544089.1	ENSG00000256273.1	476	328.18	0.00	0.00	0.00	0.00
ENST00000422992.2	ENSG00000256274.1	927	779.08	184.57	7.98	5.45	94.61
ENST00000534866.1	ENSG00000256274.1	2403	2255.08	30.45	0.45	0.31	5.39
ENST00000534849.1	ENSG00000256276.1	570	422.14	0.00	0.00	0.00	0.00
ENST00000542197.1	ENSG00000256278.1	1018	870.08	0.00	0.00	0.00	0.00
ENST00000538089.1	ENSG00000256280.1	277	129.69	0.00	0.00	0.00	0.00
ENST00000544663.1	ENSG00000256281.1	294	146.51	0.00	0.00	0.00	0.00
ENST00000534919.1	ENSG00000256282.1	556	408.15	0.00	0.00	0.00	0.00
ENST00000540985.1	ENSG00000256282.1	943	795.08	2.00	0.08	0.06	100.00
ENST00000541939.1	ENSG00000256282.1	570	422.14	0.00	0.00	0.00	0.00
ENST00000428182.2	ENSG00000256283.1	611	463.13	3.00	0.22	0.15	100.00
ENST00000542581.1	ENSG00000256285.1	171	32.11	0.00	0.00	0.00	0.00
ENST00000543451.1	ENSG00000256286.1	286	138.59	0.00	0.00	0.00	0.00
ENST00000536666.1	ENSG00000256287.1	431	283.20	0.00	0.00	0.00	0.00
ENST00000539009.1	ENSG00000256288.1	649	501.12	0.00	0.00	0.00	0.00
ENST00000536330.1	ENSG00000256292.1	724	576.10	0.00	0.00	0.00	0.00
ENST00000545001.2	ENSG00000256293.2	620	472.13	43.40	3.09	2.11	100.00
ENST00000262894.10	ENSG00000256294.7	4482	4334.08	16.91	0.13	0.09	1.98
ENST00000588926.5	ENSG00000256294.7	541	393.15	0.00	0.00	0.00	0.00
ENST00000589155.5	ENSG00000256294.7	552	404.15	0.00	0.00	0.00	0.00
ENST00000590612.1	ENSG00000256294.7	2404	2256.08	194.69	2.91	1.99	43.87
ENST00000592360.1	ENSG00000256294.7	2247	2099.08	1.00	0.02	0.01	0.24
ENST00000592780.5	ENSG00000256294.7	2538	2390.08	253.40	3.57	2.44	53.90
ENST00000536512.1	ENSG00000256298.1	353	205.27	0.00	0.00	0.00	0.00
ENST00000542821.1	ENSG00000256299.1	317	169.37	1.00	0.20	0.14	100.00
ENST00000537123.1	ENSG00000256304.1	2215	2067.08	807.00	13.14	8.98	100.00
ENST00000535528.1	ENSG00000256306.1	313	165.39	0.00	0.00	0.00	0.00
ENST00000543347.1	ENSG00000256306.1	382	234.23	0.00	0.00	0.00	0.00
ENST00000542110.1	ENSG00000256310.1	379	231.24	0.00	0.00	0.00	0.00
ENST00000536009.1	ENSG00000256311.1	501	353.17	0.00	0.00	0.00	0.00
ENST00000535242.1	ENSG00000256312.1	391	243.22	0.00	0.00	0.00	0.00
ENST00000545821.1	ENSG00000256314.1	482	334.17	4.00	0.40	0.28	100.00
ENST00000539685.1	ENSG00000256315.1	384	236.23	0.00	0.00	0.00	0.00
ENST00000540545.1	ENSG00000256315.1	715	567.11	5.00	0.30	0.20	100.00
ENST00000543182.1	ENSG00000256315.1	526	378.16	0.00	0.00	0.00	0.00
ENST00000534841.1	ENSG00000256321.5	681	533.11	0.00	0.00	0.00	0.00
ENST00000541288.5	ENSG00000256321.5	641	493.12	0.00	0.00	0.00	0.00
ENST00000545400.1	ENSG00000256321.5	1629	1481.08	0.00	0.00	0.00	0.00
ENST00000544710.1	ENSG00000256325.1	374	226.24	0.00	0.00	0.00	0.00
ENST00000417799.2	ENSG00000256331.1	865	717.08	1.00	0.05	0.03	100.00
ENST00000544920.2	ENSG00000256338.2	409	261.21	32.35	4.17	2.85	100.00
ENST00000444324.2	ENSG00000256339.1	357	209.26	0.00	0.00	0.00	0.00
ENST00000546162.6	ENSG00000256340.8	2943	2795.08	0.00	0.00	0.00	0.00
ENST00000565118.1	ENSG00000256340.8	796	648.09	8.66	0.45	0.31	87.36
ENST00000565566.1	ENSG00000256340.8	1170	1022.08	1.98	0.07	0.04	12.64
ENST00000565647.5	ENSG00000256340.8	578	430.14	0.00	0.00	0.00	0.00
ENST00000543817.1	ENSG00000256341.1	575	427.14	30.94	2.44	1.67	100.00
ENST00000545642.1	ENSG00000256342.1	643	495.12	0.00	0.00	0.00	0.00
ENST00000443685.4	ENSG00000256343.7	1711	1563.08	0.00	0.00	0.00	0.00
ENST00000585405.1	ENSG00000256343.7	616	468.13	0.00	0.00	0.00	0.00
ENST00000591364.5	ENSG00000256343.7	685	537.11	0.00	0.00	0.00	0.00
ENST00000628936.1	ENSG00000256343.7	644	496.12	0.00	0.00	0.00	0.00
ENST00000546187.1	ENSG00000256346.1	132	8.45	0.00	0.00	0.00	0.00
ENST00000543943.1	ENSG00000256347.1	764	616.10	0.00	0.00	0.00	0.00
ENST00000419755.3	ENSG00000256349.1	3547	3399.08	0.00	0.00	0.00	100.00
ENST00000539655.1	ENSG00000256350.1	198	54.47	2.01	1.24	0.85	100.00
ENST00000536310.1	ENSG00000256351.1	343	195.29	4.00	0.69	0.47	100.00
ENST00000541161.1	ENSG00000256353.1	36	0.00	0.00	0.00	0.00	0.00
ENST00000535885.1	ENSG00000256355.1	715	567.11	1.00	0.06	0.04	100.00
ENST00000456928.2	ENSG00000256356.1	2069	1921.08	16.03	0.28	0.19	100.00
ENST00000536735.1	ENSG00000256357.1	568	420.14	0.00	0.00	0.00	0.00
ENST00000461109.1	ENSG00000256358.1	375	227.24	2.38	0.35	0.24	100.00
ENST00000538408.1	ENSG00000256361.1	433	285.19	1.00	0.12	0.08	100.00
ENST00000545739.1	ENSG00000256362.1	852	704.08	0.00	0.00	0.00	0.00
ENST00000535720.1	ENSG00000256364.1	583	435.14	16.00	1.24	0.85	100.00
ENST00000541383.1	ENSG00000256364.1	575	427.14	0.00	0.00	0.00	0.00
ENST00000542742.1	ENSG00000256371.1	915	767.08	0.00	0.00	0.00	0.00
ENST00000544968.1	ENSG00000256372.1	387	239.23	0.00	0.00	0.00	0.00
ENST00000544708.2	ENSG00000256374.2	495	347.17	1.77	0.17	0.12	100.00
ENST00000536317.5	ENSG00000256377.5	1110	962.08	19.28	0.67	0.46	100.00
ENST00000536922.5	ENSG00000256377.5	672	524.12	0.00	0.00	0.00	0.00
ENST00000542660.1	ENSG00000256377.5	691	543.11	0.00	0.00	0.00	0.00
ENST00000545989.1	ENSG00000256378.1	227	81.12	0.00	0.00	0.00	0.00
ENST00000537369.2	ENSG00000256379.2	341	193.30	0.00	0.00	0.00	0.00
ENST00000544380.1	ENSG00000256381.1	572	424.14	0.00	0.00	0.00	0.00
ENST00000545592.1	ENSG00000256385.1	458	310.18	2.01	0.22	0.15	100.00
ENST00000539105.1	ENSG00000256389.1	460	312.18	0.00	0.00	0.00	0.00
ENST00000536425.1	ENSG00000256393.1	78	0.00	0.00	0.00	0.00	0.00
ENST00000537611.2	ENSG00000256394.2	1692	1544.08	17.00	0.37	0.25	100.00
ENST00000534985.1	ENSG00000256399.1	1220	1072.08	4.00	0.13	0.09	100.00
ENST00000542637.1	ENSG00000256400.1	96	0.00	0.00	0.00	0.00	0.00
ENST00000544959.1	ENSG00000256403.1	492	344.17	0.00	0.00	0.00	0.00
ENST00000311841.7	ENSG00000256407.2	2382	2234.08	0.00	0.00	0.00	0.00
ENST00000525949.1	ENSG00000256407.2	547	399.15	0.00	0.00	0.00	0.00
ENST00000637610.1	ENSG00000256407.2	2542	2394.08	0.00	0.00	0.00	0.00
ENST00000537192.1	ENSG00000256417.1	992	844.08	2.00	0.08	0.05	54.23
ENST00000537714.1	ENSG00000256417.1	648	500.12	1.00	0.07	0.05	45.77
ENST00000371707.3	ENSG00000256420.1	1800	1652.08	8.00	0.16	0.11	100.00
ENST00000536529.5	ENSG00000256422.5	652	504.12	0.00	0.00	0.00	0.00
ENST00000538641.1	ENSG00000256422.5	542	394.15	0.00	0.00	0.00	0.00
ENST00000545630.1	ENSG00000256422.5	583	435.14	0.00	0.00	0.00	0.00
ENST00000537280.1	ENSG00000256424.1	494	346.17	0.00	0.00	0.00	0.00
ENST00000538219.1	ENSG00000256427.1	224	78.28	0.00	0.00	0.00	0.00
ENST00000541888.2	ENSG00000256433.2	1803	1655.08	5.00	0.10	0.07	100.00
ENST00000390675.2	ENSG00000256436.1	1021	873.08	761.35	29.36	20.06	100.00
ENST00000545704.1	ENSG00000256440.1	373	225.24	0.00	0.00	0.00	0.00
ENST00000413963.2	ENSG00000256441.1	720	572.11	0.00	0.00	0.00	0.00
ENST00000546259.1	ENSG00000256442.1	532	384.15	0.00	0.00	0.00	0.00
ENST00000540906.1	ENSG00000256443.1	1831	1683.08	1.00	0.02	0.01	100.00
ENST00000536855.1	ENSG00000256448.5	285	137.60	0.00	0.00	0.00	0.00
ENST00000542598.5	ENSG00000256448.5	334	186.31	0.00	0.00	0.00	0.00
ENST00000540992.1	ENSG00000256450.1	927	779.08	4.00	0.17	0.12	100.00
ENST00000399123.2	ENSG00000256452.1	158	22.77	0.00	0.00	0.00	0.00
ENST00000542735.1	ENSG00000256453.1	1605	1457.08	159.42	3.68	2.52	100.00
ENST00000469747.2	ENSG00000256458.1	427	279.20	0.00	0.00	0.00	0.00
ENST00000442008.2	ENSG00000256462.1	595	447.14	40.76	3.07	2.10	100.00
ENST00000536229.7	ENSG00000256463.8	3997	3849.08	0.00	0.00	0.00	0.00
ENST00000537592.6	ENSG00000256463.8	6555	6407.08	1.12	0.01	0.00	12.10
ENST00000572928.1	ENSG00000256463.8	150	17.67	0.00	0.00	0.00	0.00
ENST00000573324.1	ENSG00000256463.8	838	690.08	0.88	0.04	0.03	87.90
ENST00000575389.6	ENSG00000256463.8	3996	3848.08	0.00	0.00	0.00	0.00
ENST00000616649.4	ENSG00000256463.8	2958	2810.08	0.00	0.00	0.00	0.00
ENST00000540201.1	ENSG00000256464.1	713	565.11	7.00	0.42	0.29	100.00
ENST00000541142.1	ENSG00000256465.1	333	185.32	0.00	0.00	0.00	0.00
ENST00000545958.1	ENSG00000256469.1	593	445.14	0.00	0.00	0.00	0.00
ENST00000546118.1	ENSG00000256473.1	401	253.22	3.00	0.40	0.27	100.00
ENST00000539512.1	ENSG00000256474.1	339	191.30	0.00	0.00	0.00	0.00
ENST00000540190.1	ENSG00000256480.1	238	91.61	0.00	0.00	0.00	0.00
ENST00000544948.1	ENSG00000256481.1	732	584.10	0.00	0.00	0.00	0.00
ENST00000545410.1	ENSG00000256482.1	451	303.19	1.00	0.11	0.08	100.00
ENST00000539209.1	ENSG00000256484.1	532	384.15	0.00	0.00	0.00	0.00
ENST00000536422.1	ENSG00000256494.1	974	826.08	0.00	0.00	0.00	0.00
ENST00000544240.1	ENSG00000256496.1	912	764.08	0.00	0.00	0.00	0.00
ENST00000543778.1	ENSG00000256499.1	633	485.13	0.00	0.00	0.00	0.00
ENST00000472726.2	ENSG00000256500.5	2505	2357.08	940.69	13.44	9.18	100.00
ENST00000541512.1	ENSG00000256502.1	145	14.77	0.00	0.00	0.00	0.00
ENST00000538640.2	ENSG00000256504.2	429	281.20	0.00	0.00	0.00	0.00
ENST00000538407.2	ENSG00000256508.2	1490	1342.08	0.00	0.00	0.00	0.00
ENST00000569428.1	ENSG00000256508.2	532	384.15	0.00	0.00	0.00	0.00
ENST00000569432.1	ENSG00000256508.2	542	394.15	0.00	0.00	0.00	0.00
ENST00000543527.1	ENSG00000256512.1	191	48.38	0.00	0.00	0.00	0.00
ENST00000537327.1	ENSG00000256513.1	433	285.19	0.00	0.00	0.00	0.00
ENST00000543494.1	ENSG00000256514.1	711	563.11	0.00	0.00	0.00	100.00
ENST00000542477.2	ENSG00000256518.2	729	581.10	0.00	0.00	0.00	0.00
ENST00000544535.1	ENSG00000256518.2	609	461.13	4.00	0.29	0.20	100.00
ENST00000539111.6	ENSG00000256525.6	1564	1416.08	291.61	6.93	4.74	50.64
ENST00000577506.5	ENSG00000256525.6	472	324.18	0.00	0.00	0.00	0.00
ENST00000578687.5	ENSG00000256525.6	376	228.24	0.00	0.00	0.00	0.00
ENST00000578997.1	ENSG00000256525.6	565	417.14	14.01	1.13	0.77	8.26
ENST00000580490.1	ENSG00000256525.6	510	362.16	0.00	0.00	0.00	0.00
ENST00000580893.5	ENSG00000256525.6	616	468.13	15.62	1.12	0.77	8.21
ENST00000581355.1	ENSG00000256525.6	652	504.12	6.65	0.44	0.30	3.24
ENST00000582501.5	ENSG00000256525.6	925	777.08	6.53	0.28	0.19	2.07
ENST00000585104.1	ENSG00000256525.6	271	123.77	0.00	0.00	0.00	0.00
ENST00000585141.5	ENSG00000256525.6	1731	1583.08	177.58	3.78	2.58	27.59
ENST00000541631.1	ENSG00000256533.1	1060	912.08	8.00	0.30	0.20	100.00
ENST00000622602.1	ENSG00000256537.4	4795	4647.08	339.19	2.46	1.68	100.00
ENST00000537655.1	ENSG00000256538.1	794	646.09	0.00	0.00	0.00	0.00
ENST00000537295.1	ENSG00000256540.1	1063	915.08	0.00	0.00	0.00	0.00
ENST00000537961.1	ENSG00000256540.1	1038	890.08	1.00	0.04	0.03	100.00
ENST00000537762.2	ENSG00000256542.2	3039	2891.08	0.00	0.00	0.00	0.00
ENST00000423999.2	ENSG00000256546.1	893	745.08	1.00	0.05	0.03	27.89
ENST00000535337.1	ENSG00000256546.1	436	288.19	1.00	0.12	0.08	72.11
ENST00000538790.1	ENSG00000256546.1	851	703.08	0.00	0.00	0.00	0.00
ENST00000540968.1	ENSG00000256546.1	587	439.14	0.00	0.00	0.00	0.00
ENST00000536341.1	ENSG00000256551.1	546	398.15	0.00	0.00	0.00	0.00
ENST00000540745.1	ENSG00000256551.1	801	653.09	0.00	0.00	0.00	0.00
ENST00000411880.3	ENSG00000256552.2	369	221.25	0.00	0.00	0.00	0.00
ENST00000537764.1	ENSG00000256552.2	620	472.13	0.00	0.00	0.00	0.00
ENST00000390423.2	ENSG00000256553.1	402	254.21	14.00	1.85	1.27	100.00
ENST00000542428.1	ENSG00000256557.1	314	166.39	15.00	3.03	2.07	100.00
ENST00000538041.1	ENSG00000256560.1	716	568.11	0.00	0.00	0.00	0.00
ENST00000544753.2	ENSG00000256563.2	553	405.15	0.00	0.00	0.00	0.00
ENST00000541892.1	ENSG00000256564.1	603	455.13	0.00	0.00	0.00	0.00
ENST00000461548.1	ENSG00000256566.1	823	675.09	14.42	0.72	0.49	100.00
ENST00000541254.1	ENSG00000256568.1	618	470.13	0.00	0.00	0.00	0.00
ENST00000544939.1	ENSG00000256569.1	569	421.14	379.57	30.34	20.74	100.00
ENST00000541870.1	ENSG00000256571.1	515	367.16	0.00	0.00	0.00	0.00
ENST00000374401.2	ENSG00000256574.6	1177	1029.08	1.00	0.03	0.02	100.00
ENST00000536058.1	ENSG00000256574.6	2023	1875.08	0.00	0.00	0.00	0.00
ENST00000553795.5	ENSG00000256574.6	2078	1930.08	0.00	0.00	0.00	0.00
ENST00000538731.2	ENSG00000256576.2	1484	1336.08	0.00	0.00	0.00	0.00
ENST00000539568.2	ENSG00000256577.2	765	617.10	0.00	0.00	0.00	0.00
ENST00000540920.1	ENSG00000256581.1	2655	2507.08	0.00	0.00	0.00	0.00
ENST00000541404.1	ENSG00000256582.1	560	412.15	2.00	0.16	0.11	100.00
ENST00000539313.1	ENSG00000256588.1	630	482.13	1.00	0.07	0.05	100.00
ENST00000541031.2	ENSG00000256589.2	1031	883.08	28.00	1.07	0.73	100.00
ENST00000535880.2	ENSG00000256590.2	425	277.20	6.00	0.73	0.50	100.00
ENST00000536670.5	ENSG00000256591.5	449	301.19	12.02	1.34	0.92	6.84
ENST00000538594.5	ENSG00000256591.5	569	421.14	0.00	0.00	0.00	0.00
ENST00000541135.5	ENSG00000256591.5	580	432.14	69.35	5.40	3.69	27.53
ENST00000543044.2	ENSG00000256591.5	883	735.08	249.57	11.43	7.81	58.24
ENST00000544025.5	ENSG00000256591.5	563	415.15	0.00	0.00	0.00	0.00
ENST00000544801.5	ENSG00000256591.5	875	727.08	28.08	1.30	0.89	6.63
ENST00000544880.1	ENSG00000256591.5	591	443.14	0.00	0.00	0.00	0.00
ENST00000623232.1	ENSG00000256591.5	6012	5864.08	26.00	0.15	0.10	0.76
ENST00000537668.1	ENSG00000256594.7	439	291.19	0.00	0.00	0.00	0.00
ENST00000545363.6	ENSG00000256594.7	805	657.09	0.00	0.00	0.00	0.00
ENST00000574035.5	ENSG00000256594.7	587	439.14	1.29	0.10	0.07	9.63
ENST00000575094.5	ENSG00000256594.7	2612	2464.08	54.66	0.75	0.51	72.83
ENST00000576948.5	ENSG00000256594.7	802	654.09	0.00	0.00	0.00	0.00
ENST00000611052.4	ENSG00000256594.7	812	664.09	2.72	0.14	0.09	13.46
ENST00000633848.1	ENSG00000256594.7	904	756.08	0.94	0.04	0.03	4.08
ENST00000539391.1	ENSG00000256596.1	2256	2108.08	0.00	0.00	0.00	0.00
ENST00000536342.1	ENSG00000256597.2	406	258.21	0.00	0.00	0.00	0.00
ENST00000614177.1	ENSG00000256597.2	1993	1845.08	0.00	0.00	0.00	0.00
ENST00000543486.1	ENSG00000256603.1	586	438.14	0.00	0.00	0.00	0.00
ENST00000535921.1	ENSG00000256609.1	541	393.15	0.00	0.00	0.00	0.00
ENST00000541697.7	ENSG00000256612.7	1476	1328.08	2.06	0.05	0.04	18.65
ENST00000593298.5	ENSG00000256612.7	1087	939.08	0.00	0.00	0.00	0.00
ENST00000599198.5	ENSG00000256612.7	2956	2808.08	0.00	0.00	0.00	0.00
ENST00000599831.6	ENSG00000256612.7	1272	1124.08	0.00	0.00	0.00	0.00
ENST00000600518.2	ENSG00000256612.7	811	663.09	2.08	0.11	0.07	37.62
ENST00000602646.1	ENSG00000256612.7	658	510.12	1.86	0.12	0.08	43.73
ENST00000540219.1	ENSG00000256614.1	478	330.17	0.00	0.00	0.00	0.00
ENST00000541860.1	ENSG00000256615.1	578	430.14	0.00	0.00	0.00	0.00
ENST00000590929.1	ENSG00000256616.3	1450	1302.08	175.75	4.54	3.11	96.26
ENST00000591780.1	ENSG00000256616.3	3365	3217.08	16.85	0.18	0.12	3.74
ENST00000540040.2	ENSG00000256618.2	1553	1405.08	0.00	0.00	0.00	0.00
ENST00000545069.1	ENSG00000256625.1	983	835.08	6.07	0.24	0.17	100.00
ENST00000538284.1	ENSG00000256626.1	609	461.13	0.00	0.00	0.00	0.00
ENST00000544148.1	ENSG00000256627.1	660	512.12	0.00	0.00	0.00	0.00
ENST00000609682.1	ENSG00000256628.3	2743	2595.08	7.84	0.10	0.07	100.00
ENST00000535243.1	ENSG00000256630.1	736	588.10	0.00	0.00	0.00	0.00
ENST00000537262.1	ENSG00000256632.3	567	419.14	0.00	0.00	0.00	0.00
ENST00000545254.1	ENSG00000256633.1	664	516.12	2.16	0.14	0.10	100.00
ENST00000412112.3	ENSG00000256637.6	1378	1230.08	0.00	0.00	0.00	0.00
ENST00000537492.5	ENSG00000256637.6	552	404.15	0.00	0.00	0.00	0.00
ENST00000544869.5	ENSG00000256637.6	546	398.15	0.00	0.00	0.00	0.00
ENST00000545549.1	ENSG00000256637.6	575	427.14	0.00	0.00	0.00	0.00
ENST00000609391.5	ENSG00000256637.6	552	404.15	0.00	0.00	0.00	0.00
ENST00000541141.1	ENSG00000256640.1	460	312.18	12.00	1.29	0.88	100.00
ENST00000539813.1	ENSG00000256642.1	1452	1304.08	0.00	0.00	0.00	0.00
ENST00000543651.1	ENSG00000256643.1	552	404.15	0.00	0.00	0.00	0.00
ENST00000433579.1	ENSG00000256646.7	1231	1083.08	0.00	0.00	0.00	0.00
ENST00000442788.5	ENSG00000256646.7	2430	2282.08	1433.38	21.14	14.45	100.00
ENST00000539734.1	ENSG00000256650.1	301	153.46	0.00	0.00	0.00	0.00
ENST00000541449.1	ENSG00000256651.1	943	795.08	1.00	0.04	0.03	100.00
ENST00000538202.2	ENSG00000256654.2	725	577.10	0.00	0.00	0.00	0.00
ENST00000542152.1	ENSG00000256657.1	922	774.08	0.00	0.00	0.00	0.00
ENST00000542291.1	ENSG00000256658.1	150	17.67	0.00	0.00	0.00	0.00
ENST00000541258.1	ENSG00000256659.1	1656	1508.08	0.00	0.00	0.00	0.00
ENST00000338896.9	ENSG00000256660.5	1097	949.08	2.86	0.10	0.07	6.42
ENST00000396502.5	ENSG00000256660.5	3029	2881.08	0.00	0.00	0.00	0.00
ENST00000535903.1	ENSG00000256660.5	531	383.16	7.84	0.69	0.47	43.61
ENST00000539155.1	ENSG00000256660.5	2898	2750.08	2.89	0.04	0.02	2.24
ENST00000544853.5	ENSG00000256660.5	1193	1045.08	23.40	0.75	0.52	47.72
ENST00000537288.1	ENSG00000256661.1	452	304.19	0.00	0.00	0.00	0.00
ENST00000540175.1	ENSG00000256663.1	1423	1275.08	150.88	3.98	2.72	100.00
ENST00000537570.1	ENSG00000256664.1	439	291.19	46.72	5.40	3.69	100.00
ENST00000503499.1	ENSG00000256667.6	986	838.08	235.80	9.47	6.47	90.66
ENST00000510134.6	ENSG00000256667.6	1410	1262.08	33.10	0.88	0.60	8.45
ENST00000535939.5	ENSG00000256667.6	2353	2205.08	6.09	0.09	0.06	0.89
ENST00000546135.1	ENSG00000256670.1	254	107.11	0.00	0.00	0.00	0.00
ENST00000413601.3	ENSG00000256671.6	1215	1067.08	0.00	0.00	0.00	0.00
ENST00000480598.1	ENSG00000256671.6	679	531.11	3.19	0.20	0.14	1.98
ENST00000632758.1	ENSG00000256671.6	1580	1432.08	424.95	9.99	6.83	98.02
ENST00000632897.1	ENSG00000256671.6	1460	1312.08	0.00	0.00	0.00	0.00
ENST00000633364.1	ENSG00000256671.6	957	809.08	0.00	0.00	0.00	0.00
ENST00000541881.1	ENSG00000256672.1	496	348.17	0.00	0.00	0.00	0.00
ENST00000540982.1	ENSG00000256673.1	400	252.22	567.06	75.69	51.73	100.00
ENST00000536916.1	ENSG00000256674.1	1440	1292.08	2.00	0.05	0.04	100.00
ENST00000541551.1	ENSG00000256678.1	469	321.18	0.00	0.00	0.00	0.00
ENST00000536923.1	ENSG00000256681.1	432	284.20	1.00	0.12	0.08	100.00
ENST00000542513.1	ENSG00000256682.2	940	792.08	2.53	0.11	0.07	100.00
ENST00000544947.1	ENSG00000256682.2	297	149.49	0.00	0.00	0.00	0.00
ENST00000243644.8	ENSG00000256683.6	2338	2190.08	1312.44	20.17	13.79	66.17
ENST00000593596.1	ENSG00000256683.6	489	341.17	0.00	0.00	0.00	0.00
ENST00000594929.5	ENSG00000256683.6	553	405.15	0.00	0.00	0.00	0.00
ENST00000597555.1	ENSG00000256683.6	1601	1453.08	35.42	0.82	0.56	2.69
ENST00000597788.5	ENSG00000256683.6	533	385.15	9.69	0.85	0.58	2.78
ENST00000598254.1	ENSG00000256683.6	529	381.16	54.56	4.82	3.29	15.80
ENST00000599258.1	ENSG00000256683.6	165	27.66	0.00	0.00	0.00	0.00
ENST00000600703.5	ENSG00000256683.6	579	431.14	18.00	1.41	0.96	4.61
ENST00000601430.5	ENSG00000256683.6	869	721.08	51.90	2.42	1.66	7.95
ENST00000543403.1	ENSG00000256684.1	404	256.21	0.00	0.00	0.00	0.00
ENST00000536949.1	ENSG00000256686.1	772	624.09	0.00	0.00	0.00	0.00
ENST00000535817.1	ENSG00000256690.1	565	417.14	13.37	1.08	0.74	22.55
ENST00000535867.1	ENSG00000256690.1	557	409.15	45.05	3.71	2.53	77.45
ENST00000546078.1	ENSG00000256691.1	530	382.16	0.00	0.00	0.00	0.00
ENST00000540136.1	ENSG00000256694.1	1101	953.08	87.46	3.09	2.11	100.00
ENST00000536933.1	ENSG00000256695.1	365	217.25	0.00	0.00	0.00	0.00
ENST00000542578.1	ENSG00000256699.1	1568	1420.08	0.00	0.00	0.00	0.00
ENST00000589292.1	ENSG00000256704.3	1150	1002.08	5.00	0.17	0.11	100.00
ENST00000556205.1	ENSG00000256705.3	599	451.14	0.00	0.00	0.00	0.00
ENST00000544163.1	ENSG00000256706.1	315	167.38	0.00	0.00	0.00	0.00
ENST00000542812.1	ENSG00000256708.1	373	225.24	1.00	0.15	0.10	100.00
ENST00000538229.2	ENSG00000256709.2	291	143.54	0.00	0.00	0.00	0.00
ENST00000543969.1	ENSG00000256712.1	385	237.23	2.00	0.28	0.19	100.00
ENST00000312403.9	ENSG00000256713.7	1519	1371.08	0.00	0.00	0.00	0.00
ENST00000451616.6	ENSG00000256713.7	971	823.08	1.00	0.04	0.03	8.69
ENST00000535568.1	ENSG00000256713.7	572	424.14	4.09	0.32	0.22	69.02
ENST00000536269.1	ENSG00000256713.7	576	428.14	1.33	0.10	0.07	22.28
ENST00000541528.1	ENSG00000256713.7	867	719.08	0.00	0.00	0.00	0.00
ENST00000545109.5	ENSG00000256713.7	592	444.14	0.00	0.00	0.00	0.00
ENST00000536786.1	ENSG00000256714.1	389	241.23	0.00	0.00	0.00	0.00
ENST00000539305.1	ENSG00000256717.1	574	426.14	0.00	0.00	0.00	0.00
ENST00000540396.1	ENSG00000256720.1	508	360.16	2.00	0.19	0.13	100.00
ENST00000542680.1	ENSG00000256721.1	622	474.13	0.00	0.00	0.00	0.00
ENST00000544832.1	ENSG00000256723.1	1180	1032.08	2.00	0.07	0.04	100.00
ENST00000541840.1	ENSG00000256725.1	196	52.72	0.00	0.00	0.00	0.00
ENST00000544034.1	ENSG00000256725.1	201	57.14	0.00	0.00	0.00	0.00
ENST00000537478.1	ENSG00000256732.1	654	506.12	0.00	0.00	0.00	0.00
ENST00000540814.1	ENSG00000256732.1	410	262.21	0.00	0.00	0.00	0.00
ENST00000541065.1	ENSG00000256732.1	526	378.16	0.00	0.00	0.00	0.00
ENST00000545853.1	ENSG00000256732.1	456	308.18	0.00	0.00	0.00	0.00
ENST00000536495.1	ENSG00000256733.1	452	304.19	0.00	0.00	0.00	0.00
ENST00000535082.1	ENSG00000256734.1	757	609.10	0.00	0.00	0.00	0.00
ENST00000398583.3	ENSG00000256737.1	1266	1118.08	4.00	0.12	0.08	100.00
ENST00000544195.1	ENSG00000256739.1	560	412.15	1.00	0.08	0.06	100.00
ENST00000541574.1	ENSG00000256742.1	544	396.15	14.63	1.24	0.85	100.00
ENST00000397300.2	ENSG00000256745.1	549	401.15	292.78	24.57	16.79	100.00
ENST00000543925.5	ENSG00000256746.5	422	274.20	2.00	0.25	0.17	100.00
ENST00000545474.1	ENSG00000256746.5	492	344.17	0.00	0.00	0.00	0.00
ENST00000545904.1	ENSG00000256747.1	679	531.11	1.60	0.10	0.07	100.00
ENST00000538921.1	ENSG00000256748.1	1430	1282.08	7.00	0.18	0.13	100.00
ENST00000536572.1	ENSG00000256750.1	293	145.52	0.00	0.00	0.00	0.00
ENST00000542577.1	ENSG00000256750.1	460	312.18	0.00	0.00	0.00	0.00
ENST00000542401.1	ENSG00000256751.5	539	391.15	14.00	1.20	0.82	100.00
ENST00000545424.5	ENSG00000256751.5	475	327.18	0.00	0.00	0.00	0.00
ENST00000539521.1	ENSG00000256752.1	576	428.14	0.00	0.00	0.00	0.00
ENST00000545713.1	ENSG00000256756.1	516	368.16	1.00	0.09	0.06	100.00
ENST00000546284.1	ENSG00000256757.1	524	376.16	0.00	0.00	0.00	0.00
ENST00000537309.1	ENSG00000256762.1	445	297.19	2.00	0.23	0.15	100.00
ENST00000542804.1	ENSG00000256763.1	637	489.13	0.00	0.00	0.00	0.00
ENST00000543559.1	ENSG00000256769.1	444	296.19	0.00	0.00	0.00	0.00
ENST00000355650.4	ENSG00000256771.2	2268	2120.08	167.32	2.66	1.82	18.47
ENST00000589668.1	ENSG00000256771.2	297	149.49	23.38	5.27	3.60	36.61
ENST00000589717.1	ENSG00000256771.2	3519	3371.08	77.87	0.78	0.53	5.41
ENST00000592725.1	ENSG00000256771.2	820	672.09	113.42	5.68	3.88	39.50
ENST00000535801.1	ENSG00000256774.1	324	176.35	0.00	0.00	0.00	0.00
ENST00000392251.3	ENSG00000256777.1	712	564.11	1.00	0.06	0.04	100.00
ENST00000442518.2	ENSG00000256779.1	975	827.08	9.01	0.37	0.25	100.00
ENST00000542627.1	ENSG00000256783.1	1035	887.08	0.00	0.00	0.00	0.00
ENST00000540307.1	ENSG00000256789.1	423	275.20	13.02	1.59	1.09	100.00
ENST00000540533.1	ENSG00000256790.1	604	456.13	0.00	0.00	0.00	0.00
ENST00000535540.1	ENSG00000256797.1	731	583.10	13.00	0.75	0.51	100.00
ENST00000537929.1	ENSG00000256799.1	631	483.13	0.00	0.00	0.00	0.00
ENST00000536835.2	ENSG00000256802.2	2530	2382.08	0.00	0.00	0.00	0.00
ENST00000560994.1	ENSG00000256802.2	410	262.21	0.00	0.00	0.00	0.00
ENST00000544225.1	ENSG00000256803.1	782	634.09	0.00	0.00	0.00	0.00
ENST00000540993.1	ENSG00000256804.1	304	156.44	55.54	11.95	8.17	100.00
ENST00000542475.2	ENSG00000256806.4	1756	1608.08	234.42	4.91	3.35	99.00
ENST00000625754.1	ENSG00000256806.4	492	344.17	0.00	0.00	0.00	0.00
ENST00000634977.1	ENSG00000256806.4	811	663.09	0.00	0.00	0.00	0.00
ENST00000635042.1	ENSG00000256806.4	1062	914.08	1.35	0.05	0.03	1.00
ENST00000535370.1	ENSG00000256810.1	568	420.14	0.00	0.00	0.00	0.00
ENST00000543848.1	ENSG00000256811.1	434	286.19	1.00	0.12	0.08	100.00
ENST00000457326.2	ENSG00000256812.1	1016	868.08	185.00	7.17	4.90	100.00
ENST00000538705.1	ENSG00000256813.1	491	343.17	0.00	0.00	0.00	0.00
ENST00000543922.1	ENSG00000256814.1	585	437.14	0.00	0.00	0.00	0.00
ENST00000448968.2	ENSG00000256817.1	492	344.17	3.00	0.29	0.20	100.00
ENST00000537170.1	ENSG00000256824.1	650	502.12	0.00	0.00	0.00	0.00
ENST00000538550.1	ENSG00000256824.1	553	405.15	0.00	0.00	0.00	0.00
ENST00000540096.2	ENSG00000256825.4	1374	1226.08	0.00	0.00	0.00	0.00
ENST00000538774.1	ENSG00000256826.1	267	119.84	5.35	1.50	1.03	100.00
ENST00000536166.1	ENSG00000256827.1	355	207.27	0.00	0.00	0.00	0.00
ENST00000355509.5	ENSG00000256835.1	281	133.64	0.00	0.00	0.00	0.00
ENST00000542984.1	ENSG00000256837.1	687	539.11	0.00	0.00	0.00	0.00
ENST00000540596.1	ENSG00000256843.1	141	12.63	0.00	0.00	0.00	0.00
ENST00000502742.2	ENSG00000256844.1	330	182.33	0.00	0.00	0.00	0.00
ENST00000539268.1	ENSG00000256847.1	799	651.09	0.00	0.00	0.00	0.00
ENST00000414406.2	ENSG00000256849.1	1498	1350.08	6.00	0.15	0.10	100.00
ENST00000538358.1	ENSG00000256851.1	233	86.82	0.00	0.00	0.00	0.00
ENST00000542108.1	ENSG00000256852.1	989	841.08	0.00	0.00	0.00	0.00
ENST00000535844.1	ENSG00000256861.1	2748	2600.08	34.98	0.45	0.31	100.00
ENST00000537149.1	ENSG00000256862.1	678	530.12	0.00	0.00	0.00	0.00
ENST00000545163.1	ENSG00000256862.1	549	401.15	0.00	0.00	0.00	0.00
ENST00000545357.1	ENSG00000256862.1	558	410.15	0.00	0.00	0.00	0.00
ENST00000538233.1	ENSG00000256863.1	448	300.19	0.00	0.00	0.00	0.00
ENST00000536262.2	ENSG00000256870.2	4178	4030.08	11.00	0.09	0.06	100.00
ENST00000537742.2	ENSG00000256875.2	615	467.13	0.00	0.00	0.00	0.00
ENST00000535755.1	ENSG00000256879.1	525	377.16	4.40	0.39	0.27	100.00
ENST00000538405.1	ENSG00000256884.1	577	429.14	0.00	0.00	0.00	0.00
ENST00000540188.1	ENSG00000256888.5	471	323.18	0.00	0.00	0.00	0.00
ENST00000541949.5	ENSG00000256888.5	696	548.11	0.00	0.00	0.00	0.00
ENST00000544815.5	ENSG00000256888.5	214	68.95	0.00	0.00	0.00	0.00
ENST00000544824.2	ENSG00000256892.2	1535	1387.08	0.00	0.00	0.00	0.00
ENST00000535914.1	ENSG00000256894.1	436	288.19	0.00	0.00	0.00	0.00
ENST00000545819.1	ENSG00000256894.1	566	418.14	1.00	0.08	0.06	100.00
ENST00000536820.1	ENSG00000256896.1	1296	1148.08	1.00	0.03	0.02	100.00
ENST00000540410.1	ENSG00000256897.1	610	462.13	3.00	0.22	0.15	100.00
ENST00000543613.1	ENSG00000256898.1	532	384.15	16.60	1.45	0.99	100.00
ENST00000538799.1	ENSG00000256902.1	536	388.15	0.00	0.00	0.00	0.00
ENST00000394240.3	ENSG00000256904.1	386	238.23	0.00	0.00	0.00	0.00
ENST00000535487.1	ENSG00000256906.1	1713	1565.08	1.00	0.02	0.01	100.00
ENST00000543168.1	ENSG00000256912.1	395	247.22	3.00	0.41	0.28	100.00
ENST00000541242.1	ENSG00000256913.1	2494	2346.08	15.00	0.22	0.15	100.00
ENST00000540875.1	ENSG00000256915.1	545	397.15	2.00	0.17	0.12	100.00
ENST00000545188.1	ENSG00000256915.1	547	399.15	0.00	0.00	0.00	0.00
ENST00000542119.1	ENSG00000256916.1	743	595.10	0.00	0.00	0.00	0.00
ENST00000544115.1	ENSG00000256916.1	743	595.10	0.00	0.00	0.00	0.00
ENST00000542626.1	ENSG00000256917.1	177	36.79	0.00	0.00	0.00	0.00
ENST00000541797.1	ENSG00000256922.1	462	314.18	0.00	0.00	0.00	0.00
ENST00000537293.1	ENSG00000256923.1	424	276.20	0.00	0.00	0.00	0.00
ENST00000366099.2	ENSG00000256925.2	3236	3088.08	0.00	0.00	0.00	0.00
ENST00000444433.2	ENSG00000256925.2	2646	2498.08	0.00	0.00	0.00	0.00
ENST00000544419.1	ENSG00000256927.1	480	332.17	0.00	0.00	0.00	0.00
ENST00000544674.1	ENSG00000256928.1	752	604.10	24.82	1.38	0.95	100.00
ENST00000540749.1	ENSG00000256937.1	863	715.08	13.00	0.61	0.42	100.00
ENST00000538355.1	ENSG00000256940.1	431	283.20	0.00	0.00	0.00	0.00
ENST00000544553.1	ENSG00000256940.1	391	243.22	0.00	0.00	0.00	0.00
ENST00000376617.3	ENSG00000256943.1	1766	1618.08	5.00	0.10	0.07	100.00
ENST00000543317.1	ENSG00000256943.1	722	574.11	0.00	0.00	0.00	0.00
ENST00000543275.1	ENSG00000256944.1	405	257.21	0.00	0.00	0.00	0.00
ENST00000544925.1	ENSG00000256947.1	393	245.22	0.00	0.00	0.00	0.00
ENST00000540226.1	ENSG00000256948.1	586	438.14	1.00	0.08	0.05	100.00
ENST00000544911.1	ENSG00000256950.2	1361	1213.08	89.03	2.47	1.69	100.00
ENST00000546333.1	ENSG00000256950.2	576	428.14	0.00	0.00	0.00	0.00
ENST00000431496.1	ENSG00000256951.1	288	140.57	0.00	0.00	0.00	100.00
ENST00000545999.1	ENSG00000256953.1	417	269.20	0.00	0.00	0.00	0.00
ENST00000542763.2	ENSG00000256955.2	770	622.10	0.00	0.00	0.00	0.00
ENST00000538389.1	ENSG00000256963.1	283	135.62	0.00	0.00	0.00	0.00
ENST00000537239.2	ENSG00000256966.6	717	569.11	17.70	1.05	0.72	19.36
ENST00000541804.1	ENSG00000256966.6	1514	1366.08	36.61	0.90	0.62	16.68
ENST00000544475.5	ENSG00000256966.6	2999	2851.08	293.08	3.46	2.37	63.97
ENST00000538062.1	ENSG00000256967.1	735	587.10	3.03	0.17	0.12	34.14
ENST00000544657.1	ENSG00000256967.1	749	601.10	5.97	0.33	0.23	65.86
ENST00000397592.3	ENSG00000256968.1	279	131.66	2.00	0.51	0.35	100.00
ENST00000536141.1	ENSG00000256969.1	438	290.19	0.00	0.00	0.00	0.00
ENST00000543206.1	ENSG00000256969.1	542	394.15	0.00	0.00	0.00	0.00
ENST00000538901.1	ENSG00000256971.1	194	50.97	0.00	0.00	0.00	0.00
ENST00000545593.1	ENSG00000256972.1	330	182.33	0.00	0.00	0.00	0.00
ENST00000543604.1	ENSG00000256973.1	738	590.10	4.00	0.23	0.16	100.00
ENST00000545710.1	ENSG00000256975.1	2042	1894.08	1.00	0.02	0.01	100.00
ENST00000437679.3	ENSG00000256977.11	1220	1072.08	0.00	0.00	0.00	0.00
ENST00000479168.5	ENSG00000256977.11	626	478.13	0.00	0.00	0.00	0.00
ENST00000480744.2	ENSG00000256977.11	1197	1049.08	25.24	0.81	0.55	1.32
ENST00000482065.1	ENSG00000256977.11	690	542.11	0.00	0.00	0.00	0.00
ENST00000487150.2	ENSG00000256977.11	782	634.09	5.91	0.31	0.21	0.51
ENST00000631420.1	ENSG00000256977.11	1580	1432.08	2559.42	60.16	41.12	98.17
ENST00000638162.1	ENSG00000256977.11	2433	2285.08	0.00	0.00	0.00	0.00
ENST00000370388.3	ENSG00000256980.4	635	487.13	0.00	0.00	0.00	0.00
ENST00000471312.1	ENSG00000256980.4	567	419.14	0.00	0.00	0.00	0.00
ENST00000535136.1	ENSG00000256981.1	910	762.08	7.00	0.31	0.21	100.00
ENST00000537498.1	ENSG00000256982.1	2154	2006.08	2.00	0.03	0.02	100.00
ENST00000537555.1	ENSG00000256984.2	348	200.28	0.00	0.00	0.00	0.00
ENST00000637965.1	ENSG00000256984.2	364	216.25	0.00	0.00	0.00	0.00
ENST00000542491.2	ENSG00000256986.2	708	560.11	0.00	0.00	0.00	0.00
ENST00000538830.1	ENSG00000256987.1	1380	1232.08	4.00	0.11	0.07	100.00
ENST00000542988.1	ENSG00000256988.1	449	301.19	0.00	0.00	0.00	0.00
ENST00000540399.1	ENSG00000256994.1	1003	855.08	0.00	0.00	0.00	0.00
ENST00000413794.6	ENSG00000256995.6	565	417.14	0.00	0.00	0.00	0.00
ENST00000536744.5	ENSG00000256995.6	647	499.12	0.00	0.00	0.00	0.00
ENST00000538317.5	ENSG00000256995.6	584	436.14	0.00	0.00	0.00	0.00
ENST00000540895.5	ENSG00000256995.6	1920	1772.08	0.00	0.00	0.00	0.00
ENST00000540994.1	ENSG00000256995.6	485	337.17	0.00	0.00	0.00	0.00
ENST00000590328.5	ENSG00000256995.6	897	749.08	0.00	0.00	0.00	0.00
ENST00000590955.5	ENSG00000256995.6	286	138.59	0.00	0.00	0.00	0.00
ENST00000593117.3	ENSG00000256995.6	779	631.09	0.00	0.00	0.00	0.00
ENST00000625240.1	ENSG00000256995.6	1114	966.08	0.00	0.00	0.00	0.00
ENST00000628326.1	ENSG00000256995.6	631	483.13	0.00	0.00	0.00	0.00
ENST00000629078.1	ENSG00000256995.6	902	754.08	0.00	0.00	0.00	0.00
ENST00000629824.2	ENSG00000256995.6	382	234.23	0.00	0.00	0.00	0.00
ENST00000542422.1	ENSG00000257000.1	495	347.17	0.00	0.00	0.00	100.00
ENST00000543624.1	ENSG00000257002.1	749	601.10	0.00	0.00	0.00	0.00
ENST00000539988.1	ENSG00000257004.1	241	94.50	1.00	0.36	0.24	100.00
ENST00000545814.1	ENSG00000257005.1	304	156.44	1.00	0.22	0.15	100.00
ENST00000335666.4	ENSG00000257008.6	1437	1289.08	0.00	0.00	0.00	0.00
ENST00000582579.5	ENSG00000257008.6	1608	1460.08	32.00	0.74	0.50	100.00
ENST00000585308.5	ENSG00000257008.6	729	581.10	0.00	0.00	0.00	0.00
ENST00000535066.1	ENSG00000257009.1	537	389.15	0.00	0.00	0.00	0.00
ENST00000546101.1	ENSG00000257009.1	536	388.15	0.00	0.00	0.00	0.00
ENST00000542623.1	ENSG00000257012.1	1161	1013.08	0.00	0.00	0.00	0.00
ENST00000537614.1	ENSG00000257016.1	270	122.79	0.00	0.00	0.00	0.00
ENST00000228226.12	ENSG00000257017.8	960	812.08	0.00	0.00	0.00	0.00
ENST00000355906.9	ENSG00000257017.8	1443	1295.08	0.00	0.00	0.00	0.00
ENST00000357763.8	ENSG00000257017.8	1482	1334.08	0.00	0.00	0.00	0.00
ENST00000398131.6	ENSG00000257017.8	1252	1104.08	3.58	0.11	0.07	1.94
ENST00000561927.3	ENSG00000257017.8	822	674.09	10.43	0.52	0.36	9.25
ENST00000562488.5	ENSG00000257017.8	551	403.15	0.00	0.00	0.00	0.00
ENST00000562526.5	ENSG00000257017.8	685	537.11	0.00	0.00	0.00	0.00
ENST00000564499.5	ENSG00000257017.8	695	547.11	0.00	0.00	0.00	0.00
ENST00000565574.5	ENSG00000257017.8	1187	1039.08	43.18	1.40	0.96	24.83
ENST00000565807.6	ENSG00000257017.8	935	787.08	17.00	0.73	0.50	12.91
ENST00000566821.1	ENSG00000257017.8	3024	2876.08	50.82	0.59	0.41	10.56
ENST00000567185.7	ENSG00000257017.8	1251	1103.08	0.00	0.00	0.00	0.00
ENST00000567612.2	ENSG00000257017.8	1232	1084.08	0.00	0.00	0.00	0.00
ENST00000568417.6	ENSG00000257017.8	280	132.65	8.99	2.28	1.56	40.51
ENST00000569639.5	ENSG00000257017.8	568	420.14	0.00	0.00	0.00	0.00
ENST00000570083.5	ENSG00000257017.8	1270	1122.08	0.00	0.00	0.00	0.00
ENST00000576168.6	ENSG00000257017.8	1067	919.08	0.00	0.00	0.00	0.00
ENST00000613898.1	ENSG00000257017.8	1107	959.08	0.00	0.00	0.00	0.00
ENST00000538133.1	ENSG00000257021.1	289	141.56	0.00	0.00	0.00	0.00
ENST00000539874.1	ENSG00000257022.1	522	374.16	1.00	0.09	0.06	100.00
ENST00000542076.1	ENSG00000257023.1	862	714.08	0.00	0.00	0.00	0.00
ENST00000536216.1	ENSG00000257025.1	564	416.15	0.00	0.00	0.00	0.00
ENST00000537616.1	ENSG00000257027.1	2508	2360.08	81.00	1.16	0.79	100.00
ENST00000537470.1	ENSG00000257035.1	502	354.17	0.98	0.09	0.06	100.00
ENST00000542842.1	ENSG00000257037.1	1418	1270.08	2.00	0.05	0.04	100.00
ENST00000546324.1	ENSG00000257038.1	1695	1547.08	0.00	0.00	0.00	0.00
ENST00000538113.1	ENSG00000257042.1	792	644.09	7.00	0.37	0.25	100.00
ENST00000537438.1	ENSG00000257043.1	499	351.17	2.00	0.19	0.13	100.00
ENST00000489557.2	ENSG00000257045.1	831	683.08	0.00	0.00	0.00	0.00
ENST00000381541.7	ENSG00000257046.5	2268	2120.08	0.00	0.00	0.00	0.00
ENST00000540229.1	ENSG00000257046.5	2451	2303.08	0.00	0.00	0.00	0.00
ENST00000542449.1	ENSG00000257048.1	515	367.16	0.00	0.00	0.00	0.00
ENST00000544421.1	ENSG00000257052.1	810	662.09	0.00	0.00	0.00	0.00
ENST00000407764.2	ENSG00000257053.1	100	0.00	0.00	0.00	0.00	0.00
ENST00000535153.2	ENSG00000257056.2	1655	1507.08	0.00	0.00	0.00	0.00
ENST00000542198.2	ENSG00000257057.2	701	553.11	0.00	0.00	0.00	0.00
ENST00000538101.1	ENSG00000257058.1	391	243.22	0.00	0.00	0.00	0.00
ENST00000543286.5	ENSG00000257060.6	2012	1864.08	0.00	0.00	0.00	0.00
ENST00000553478.1	ENSG00000257060.6	578	430.14	0.00	0.00	0.00	0.00
ENST00000554105.5	ENSG00000257060.6	676	528.12	0.00	0.00	0.00	0.00
ENST00000554466.5	ENSG00000257060.6	571	423.14	0.00	0.00	0.00	0.00
ENST00000556519.2	ENSG00000257060.6	1321	1173.08	0.00	0.00	0.00	0.00
ENST00000543498.5	ENSG00000257062.6	545	397.15	0.00	0.00	0.00	0.00
ENST00000585342.5	ENSG00000257062.6	594	446.14	0.00	0.00	0.00	0.00
ENST00000590779.5	ENSG00000257062.6	600	452.13	0.00	0.00	0.00	0.00
ENST00000592513.1	ENSG00000257062.6	581	433.14	0.00	0.00	0.00	0.00
ENST00000593147.5	ENSG00000257062.6	519	371.16	0.00	0.00	0.00	100.00
ENST00000545614.1	ENSG00000257065.1	762	614.10	0.00	0.00	0.00	0.00
ENST00000537491.5	ENSG00000257067.5	548	400.15	0.00	0.00	0.00	0.00
ENST00000539222.1	ENSG00000257067.5	303	155.45	0.00	0.00	0.00	0.00
ENST00000328404.7	ENSG00000257069.5	743	595.10	11.48	0.65	0.44	85.99
ENST00000539086.5	ENSG00000257069.5	2733	2585.08	8.12	0.11	0.07	14.01
ENST00000397185.4	ENSG00000257070.1	335	187.31	0.00	0.00	0.00	0.00
ENST00000587474.1	ENSG00000257074.3	316	168.38	15.85	3.17	2.17	100.00
ENST00000546228.1	ENSG00000257075.1	626	478.13	0.00	0.00	0.00	0.00
ENST00000543250.1	ENSG00000257078.1	486	338.17	0.00	0.00	0.00	0.00
ENST00000502700.2	ENSG00000257083.5	409	261.21	0.00	0.00	0.00	0.00
ENST00000535917.5	ENSG00000257083.5	775	627.09	0.00	0.00	0.00	0.00
ENST00000538008.5	ENSG00000257083.5	508	360.16	0.00	0.00	0.00	0.00
ENST00000537269.1	ENSG00000257084.1	350	202.28	0.00	0.00	0.00	0.00
ENST00000545800.1	ENSG00000257086.1	853	705.08	0.00	0.00	0.00	0.00
ENST00000537926.1	ENSG00000257087.1	516	368.16	0.00	0.00	0.00	0.00
ENST00000482493.1	ENSG00000257093.6	1847	1699.08	32.46	0.64	0.44	9.03
ENST00000536163.5	ENSG00000257093.6	7296	7148.08	1376.54	6.48	4.43	90.97
ENST00000534895.1	ENSG00000257094.1	309	161.41	0.00	0.00	0.00	0.00
ENST00000537730.1	ENSG00000257095.1	607	459.13	0.00	0.00	0.00	0.00
ENST00000535893.1	ENSG00000257096.1	472	324.18	0.00	0.00	0.00	0.00
ENST00000535976.1	ENSG00000257097.1	1745	1597.08	4.65	0.10	0.07	100.00
ENST00000539034.1	ENSG00000257097.1	447	299.19	0.00	0.00	0.00	0.00
ENST00000546055.1	ENSG00000257101.1	287	139.58	0.00	0.00	0.00	0.00
ENST00000433627.9	ENSG00000257103.8	3424	3276.08	4839.50	49.73	33.99	24.02
ENST00000540746.6	ENSG00000257103.8	2152	2004.08	0.00	0.00	0.00	0.00
ENST00000544216.7	ENSG00000257103.8	3596	3448.08	1415.22	13.82	9.44	6.67
ENST00000585887.3	ENSG00000257103.8	445	297.19	355.79	40.30	27.55	19.47
ENST00000586157.2	ENSG00000257103.8	944	796.08	684.32	28.94	19.78	13.98
ENST00000588582.3	ENSG00000257103.8	3601	3453.08	519.99	5.07	3.46	2.45
ENST00000589878.5	ENSG00000257103.8	559	411.15	780.55	63.91	43.68	30.88
ENST00000590416.1	ENSG00000257103.8	699	551.11	85.62	5.23	3.57	2.53
ENST00000545706.1	ENSG00000257105.1	496	348.17	0.00	0.00	0.00	0.00
ENST00000424439.2	ENSG00000257108.1	2097	1949.08	0.00	0.00	0.00	0.00
ENST00000540585.1	ENSG00000257108.1	2071	1923.08	46.00	0.81	0.55	100.00
ENST00000559128.1	ENSG00000257109.3	938	790.08	2435.77	103.78	70.94	100.00
ENST00000549267.1	ENSG00000257113.1	280	132.65	0.00	0.00	0.00	0.00
ENST00000550177.2	ENSG00000257114.2	1003	855.08	0.00	0.00	0.00	0.00
ENST00000550708.1	ENSG00000257115.1	1085	937.08	16.80	0.60	0.41	100.00
ENST00000551398.1	ENSG00000257119.1	348	200.28	0.00	0.00	0.00	0.00
ENST00000550941.1	ENSG00000257120.1	551	403.15	0.00	0.00	0.00	0.00
ENST00000553003.1	ENSG00000257121.1	515	367.16	5.00	0.46	0.31	100.00
ENST00000549207.1	ENSG00000257122.5	578	430.14	674.37	52.78	36.07	97.78
ENST00000551766.5	ENSG00000257122.5	3366	3218.08	114.41	1.20	0.82	2.22
ENST00000547795.2	ENSG00000257124.2	569	421.14	0.00	0.00	0.00	0.00
ENST00000547183.1	ENSG00000257125.1	433	285.19	0.00	0.00	0.00	0.00
ENST00000546560.5	ENSG00000257126.5	538	390.15	0.00	0.00	0.00	0.00
ENST00000549487.1	ENSG00000257126.5	533	385.15	0.00	0.00	0.00	0.00
ENST00000551395.5	ENSG00000257126.5	602	454.13	0.00	0.00	0.00	0.00
ENST00000378485.1	ENSG00000257127.6	3897	3749.08	0.00	0.00	0.00	0.00
ENST00000472839.6	ENSG00000257127.6	2817	2669.08	0.00	0.00	0.00	0.00
ENST00000512817.1	ENSG00000257127.6	2274	2126.08	0.00	0.00	0.00	0.00
ENST00000586526.1	ENSG00000257127.6	2422	2274.08	5.00	0.07	0.05	83.31
ENST00000589406.1	ENSG00000257127.6	2419	2271.08	1.00	0.01	0.01	16.69
ENST00000546669.1	ENSG00000257128.1	465	317.18	0.00	0.00	0.00	0.00
ENST00000547829.1	ENSG00000257129.1	2218	2070.08	0.00	0.00	0.00	0.00
ENST00000548419.1	ENSG00000257129.1	973	825.08	0.00	0.00	0.00	0.00
ENST00000547349.1	ENSG00000257135.5	732	584.10	0.00	0.00	0.00	0.00
ENST00000553181.5	ENSG00000257135.5	1737	1589.08	0.00	0.00	0.00	0.00
ENST00000551332.1	ENSG00000257137.5	823	675.09	1.00	0.05	0.03	100.00
ENST00000551894.5	ENSG00000257137.5	1257	1109.08	0.00	0.00	0.00	0.00
ENST00000553017.1	ENSG00000257137.5	571	423.14	0.00	0.00	0.00	0.00
ENST00000547270.1	ENSG00000257138.1	1143	995.08	0.00	0.00	0.00	0.00
ENST00000552324.1	ENSG00000257139.1	578	430.14	0.44	0.03	0.02	100.00
ENST00000552154.1	ENSG00000257141.1	452	304.19	1.00	0.11	0.08	100.00
ENST00000548639.1	ENSG00000257142.1	172	32.88	1.00	1.02	0.70	100.00
ENST00000550105.1	ENSG00000257146.1	247	100.30	0.00	0.00	0.00	0.00
ENST00000548011.1	ENSG00000257150.3	764	616.10	6.74	0.37	0.25	75.11
ENST00000552554.1	ENSG00000257150.3	2148	2000.08	7.26	0.12	0.08	24.89
ENST00000626376.2	ENSG00000257150.3	313	165.39	0.00	0.00	0.00	0.00
ENST00000552334.1	ENSG00000257151.1	4618	4470.08	225.00	1.69	1.16	100.00
ENST00000548096.1	ENSG00000257155.1	288	140.57	0.00	0.00	0.00	0.00
ENST00000549278.1	ENSG00000257156.1	599	451.14	0.00	0.00	0.00	0.00
ENST00000551083.1	ENSG00000257157.1	169	30.60	0.00	0.00	0.00	0.00
ENST00000550830.1	ENSG00000257159.1	633	485.13	0.00	0.00	0.00	0.00
ENST00000552070.1	ENSG00000257162.6	576	428.14	0.00	0.00	0.00	0.00
ENST00000621415.4	ENSG00000257162.6	787	639.09	0.00	0.00	0.00	0.00
ENST00000546982.1	ENSG00000257164.5	565	417.14	0.00	0.00	0.00	0.00
ENST00000548764.5	ENSG00000257164.5	579	431.14	0.00	0.00	0.00	0.00
ENST00000546865.5	ENSG00000257165.5	525	377.16	0.00	0.00	0.00	0.00
ENST00000547089.1	ENSG00000257165.5	278	130.68	0.00	0.00	0.00	0.00
ENST00000546421.1	ENSG00000257167.2	738	590.10	1.34	0.08	0.05	66.36
ENST00000548760.2	ENSG00000257167.2	3357	3209.08	3.68	0.04	0.03	33.64
ENST00000547580.1	ENSG00000257169.1	377	229.24	18.00	2.64	1.81	100.00
ENST00000547576.2	ENSG00000257171.2	1525	1377.08	0.00	0.00	0.00	0.00
ENST00000549020.1	ENSG00000257173.1	471	323.18	1.00	0.10	0.07	100.00
ENST00000548656.2	ENSG00000257175.2	2254	2106.08	5.29	0.08	0.06	100.00
ENST00000553105.1	ENSG00000257176.2	2380	2232.08	59.14	0.89	0.61	91.48
ENST00000612816.1	ENSG00000257176.2	553	405.15	1.00	0.08	0.06	8.52
ENST00000385043.1	ENSG00000257178.4	110	2.13	0.00	0.00	0.00	0.00
ENST00000548801.1	ENSG00000257178.4	2630	2482.08	8.25	0.11	0.08	100.00
ENST00000551091.1	ENSG00000257179.1	273	125.74	0.00	0.00	0.00	0.00
ENST00000549303.1	ENSG00000257180.1	776	628.09	0.00	0.00	0.00	0.00
ENST00000553141.1	ENSG00000257181.1	785	637.09	2.98	0.16	0.11	100.00
ENST00000552046.1	ENSG00000257183.1	529	381.16	0.00	0.00	0.00	0.00
ENST00000470747.4	ENSG00000257184.3	765	617.10	0.00	0.00	0.00	0.00
ENST00000548335.1	ENSG00000257185.1	574	426.14	0.00	0.00	0.00	0.00
ENST00000548385.1	ENSG00000257185.1	358	210.26	0.00	0.00	0.00	0.00
ENST00000548384.1	ENSG00000257191.1	716	568.11	1.00	0.06	0.04	100.00
ENST00000547554.1	ENSG00000257193.1	428	280.20	0.00	0.00	0.00	0.00
ENST00000548722.2	ENSG00000257194.2	926	778.08	0.00	0.00	0.00	0.00
ENST00000546565.1	ENSG00000257195.1	928	780.08	46.32	2.00	1.37	100.00
ENST00000378786.1	ENSG00000257198.6	406	258.21	5.00	0.65	0.45	37.82
ENST00000399773.10	ENSG00000257198.6	4009	3861.08	13.19	0.12	0.08	6.67
ENST00000455647.2	ENSG00000257198.6	3752	3604.08	102.41	0.96	0.65	55.50
ENST00000552481.2	ENSG00000257199.2	591	443.14	0.00	0.00	0.00	0.00
ENST00000551918.1	ENSG00000257202.1	564	416.15	1.00	0.08	0.06	100.00
ENST00000603767.1	ENSG00000257207.5	3202	3054.08	4.36	0.05	0.03	100.00
ENST00000552100.1	ENSG00000257210.1	481	333.17	1.95	0.20	0.13	100.00
ENST00000229384.5	ENSG00000257218.5	372	224.24	11.89	1.79	1.22	15.24
ENST00000548171.1	ENSG00000257218.5	931	783.08	216.14	9.29	6.35	79.32
ENST00000551765.5	ENSG00000257218.5	4244	4096.08	77.50	0.64	0.44	5.44
ENST00000550380.5	ENSG00000257219.5	543	395.15	0.00	0.00	0.00	0.00
ENST00000553247.1	ENSG00000257219.5	1083	935.08	0.00	0.00	0.00	0.00
ENST00000418757.2	ENSG00000257220.1	668	520.12	5.00	0.32	0.22	100.00
ENST00000547282.1	ENSG00000257221.2	303	155.45	0.00	0.00	0.00	0.00
ENST00000550306.1	ENSG00000257221.2	600	452.13	0.00	0.00	0.00	0.00
ENST00000635896.1	ENSG00000257221.2	61	0.00	0.00	0.00	0.00	0.00
ENST00000552707.1	ENSG00000257222.1	374	226.24	0.00	0.00	0.00	0.00
ENST00000551315.1	ENSG00000257224.1	183	41.65	0.00	0.00	0.00	0.00
ENST00000547824.1	ENSG00000257225.1	2791	2643.08	47.06	0.60	0.41	100.00
ENST00000548756.1	ENSG00000257226.1	515	367.16	0.00	0.00	0.00	0.00
ENST00000547168.5	ENSG00000257228.5	923	775.08	0.00	0.00	0.00	0.00
ENST00000548450.1	ENSG00000257228.5	499	351.17	0.00	0.00	0.00	0.00
ENST00000548613.1	ENSG00000257230.1	583	435.14	0.00	0.00	0.00	0.00
ENST00000549314.1	ENSG00000257231.1	266	118.86	1.00	0.28	0.19	100.00
ENST00000552996.1	ENSG00000257235.1	535	387.15	0.00	0.00	0.00	0.00
ENST00000552843.1	ENSG00000257237.1	316	168.38	0.00	0.00	0.00	0.00
ENST00000550874.1	ENSG00000257239.1	499	351.17	0.00	0.00	0.00	0.00
ENST00000547547.1	ENSG00000257241.1	434	286.19	0.00	0.00	0.00	0.00
ENST00000546975.4	ENSG00000257242.7	1327	1179.08	0.00	0.00	0.00	0.00
ENST00000548552.2	ENSG00000257242.7	440	292.19	0.00	0.00	0.00	0.00
ENST00000549802.5	ENSG00000257242.7	2169	2021.08	0.00	0.00	0.00	0.00
ENST00000551306.1	ENSG00000257242.7	533	385.15	1.00	0.09	0.06	100.00
ENST00000551563.6	ENSG00000257242.7	1350	1202.08	0.00	0.00	0.00	0.00
ENST00000551764.5	ENSG00000257242.7	456	308.18	0.00	0.00	0.00	0.00
ENST00000551843.5	ENSG00000257242.7	2205	2057.08	0.00	0.00	0.00	0.00
ENST00000552106.5	ENSG00000257242.7	1402	1254.08	0.00	0.00	0.00	0.00
ENST00000552277.3	ENSG00000257242.7	571	423.14	0.00	0.00	0.00	0.00
ENST00000553207.5	ENSG00000257242.7	538	390.15	0.00	0.00	0.00	0.00
ENST00000547655.1	ENSG00000257243.1	541	393.15	17.00	1.46	0.99	100.00
ENST00000547512.1	ENSG00000257246.1	754	606.10	508.00	28.22	19.28	100.00
ENST00000548890.1	ENSG00000257252.5	329	181.33	3.00	0.56	0.38	100.00
ENST00000549806.1	ENSG00000257252.5	332	184.32	0.00	0.00	0.00	0.00
ENST00000552835.5	ENSG00000257252.5	814	666.09	0.00	0.00	0.00	0.00
ENST00000547902.2	ENSG00000257253.2	722	574.11	0.00	0.00	0.00	0.00
ENST00000551181.1	ENSG00000257254.1	405	257.21	0.00	0.00	0.00	0.00
ENST00000551284.1	ENSG00000257256.1	325	177.34	0.00	0.00	0.00	0.00
ENST00000553075.1	ENSG00000257258.1	593	445.14	0.00	0.00	0.00	0.00
ENST00000550678.1	ENSG00000257259.1	1975	1827.08	0.00	0.00	0.00	0.00
ENST00000552201.1	ENSG00000257259.1	537	389.15	0.00	0.00	0.00	0.00
ENST00000551021.5	ENSG00000257261.5	281	133.64	0.00	0.00	0.00	0.00
ENST00000551503.5	ENSG00000257261.5	829	681.08	0.00	0.00	0.00	0.00
ENST00000611243.1	ENSG00000257261.5	1569	1421.08	2.00	0.05	0.03	100.00
ENST00000549055.1	ENSG00000257262.1	571	423.14	0.00	0.00	0.00	0.00
ENST00000546674.1	ENSG00000257264.4	676	528.12	25.00	1.59	1.09	100.00
ENST00000578940.1	ENSG00000257264.4	84	0.00	0.00	0.00	0.00	0.00
ENST00000552098.1	ENSG00000257265.1	541	393.15	0.00	0.00	0.00	0.00
ENST00000399070.3	ENSG00000257267.2	5124	4976.08	1892.14	12.80	8.75	62.95
ENST00000465539.1	ENSG00000257267.2	1970	1822.08	407.86	7.54	5.15	37.05
ENST00000551161.1	ENSG00000257268.1	581	433.14	0.00	0.00	0.00	0.00
ENST00000552675.1	ENSG00000257270.1	445	297.19	0.00	0.00	0.00	0.00
ENST00000548204.1	ENSG00000257271.1	586	438.14	0.00	0.00	0.00	0.00
ENST00000553046.1	ENSG00000257272.1	601	453.13	0.00	0.00	0.00	0.00
ENST00000547644.6	ENSG00000257275.6	673	525.12	0.00	0.00	0.00	0.00
ENST00000553445.5	ENSG00000257275.6	701	553.11	0.00	0.00	0.00	0.00
ENST00000556386.1	ENSG00000257275.6	2738	2590.08	0.00	0.00	0.00	0.00
ENST00000552220.1	ENSG00000257277.1	622	474.13	0.00	0.00	0.00	0.00
ENST00000552418.1	ENSG00000257277.1	525	377.16	1.00	0.09	0.06	100.00
ENST00000548738.1	ENSG00000257279.1	4196	4048.08	18.13	0.15	0.10	100.00
ENST00000548873.1	ENSG00000257281.1	1133	985.08	0.00	0.00	0.00	0.00
ENST00000550687.1	ENSG00000257283.1	540	392.15	0.00	0.00	0.00	0.00
ENST00000549878.1	ENSG00000257284.1	414	266.21	0.00	0.00	0.00	0.00
ENST00000548322.1	ENSG00000257285.5	591	443.14	1.00	0.08	0.05	100.00
ENST00000548819.5	ENSG00000257285.5	556	408.15	0.00	0.00	0.00	0.00
ENST00000552525.1	ENSG00000257286.1	248	101.27	0.00	0.00	0.00	0.00
ENST00000547971.1	ENSG00000257287.1	354	206.27	0.00	0.00	0.00	0.00
ENST00000550567.1	ENSG00000257288.1	1205	1057.08	2.00	0.06	0.04	100.00
ENST00000550230.1	ENSG00000257289.1	219	73.59	6.00	2.74	1.88	100.00
ENST00000548633.2	ENSG00000257292.2	620	472.13	0.00	0.00	0.00	0.00
ENST00000552378.2	ENSG00000257294.2	989	841.08	0.00	0.00	0.00	0.00
ENST00000546698.1	ENSG00000257296.1	429	281.20	0.00	0.00	0.00	0.00
ENST00000552061.1	ENSG00000257298.1	4713	4565.08	30.00	0.22	0.15	100.00
ENST00000549005.1	ENSG00000257300.1	542	394.15	0.00	0.00	0.00	0.00
ENST00000546381.1	ENSG00000257302.1	939	791.08	0.00	0.00	0.00	0.00
ENST00000549565.1	ENSG00000257303.1	399	251.22	0.00	0.00	0.00	0.00
ENST00000549860.1	ENSG00000257303.1	437	289.19	0.00	0.00	0.00	0.00
ENST00000550416.1	ENSG00000257307.1	709	561.11	11.01	0.66	0.45	100.00
ENST00000548612.1	ENSG00000257308.1	1779	1631.08	1.00	0.02	0.01	100.00
ENST00000551932.1	ENSG00000257310.1	2712	2564.08	51.53	0.68	0.46	100.00
ENST00000550078.1	ENSG00000257315.1	4250	4102.08	4013.11	32.93	22.51	100.00
ENST00000553060.1	ENSG00000257316.1	1233	1085.08	0.00	0.00	0.00	0.00
ENST00000548424.1	ENSG00000257319.1	499	351.17	0.00	0.00	0.00	0.00
ENST00000547432.1	ENSG00000257322.5	721	573.11	0.00	0.00	0.00	0.00
ENST00000549930.1	ENSG00000257322.5	249	102.24	0.00	0.00	0.00	0.00
ENST00000550324.5	ENSG00000257322.5	579	431.14	1.00	0.08	0.05	53.95
ENST00000552451.1	ENSG00000257322.5	653	505.12	1.00	0.07	0.05	46.05
ENST00000548059.1	ENSG00000257323.1	300	152.47	0.00	0.00	0.00	0.00
ENST00000552332.1	ENSG00000257325.1	386	238.23	0.00	0.00	0.00	0.00
ENST00000551650.1	ENSG00000257327.1	674	526.12	3.32	0.21	0.15	100.00
ENST00000549888.1	ENSG00000257329.1	358	210.26	0.00	0.00	0.00	0.00
ENST00000550663.1	ENSG00000257331.1	1879	1731.08	4.00	0.08	0.05	100.00
ENST00000552536.1	ENSG00000257332.1	933	785.08	0.00	0.00	0.00	0.00
ENST00000465654.5	ENSG00000257335.8	790	642.09	0.00	0.00	0.00	0.00
ENST00000475668.6	ENSG00000257335.8	9172	9024.08	68.05	0.25	0.17	54.82
ENST00000485078.1	ENSG00000257335.8	536	388.15	2.25	0.19	0.13	42.10
ENST00000490593.1	ENSG00000257335.8	397	249.22	0.00	0.00	0.00	0.00
ENST00000495045.1	ENSG00000257335.8	499	351.17	0.00	0.00	0.00	0.00
ENST00000497554.1	ENSG00000257335.8	555	407.15	0.00	0.00	0.00	0.00
ENST00000497673.5	ENSG00000257335.8	582	434.14	0.00	0.00	0.00	0.00
ENST00000549489.6	ENSG00000257335.8	6525	6377.08	2.70	0.01	0.01	3.08
ENST00000620571.1	ENSG00000257335.8	6483	6335.08	0.00	0.00	0.00	0.00
ENST00000552837.1	ENSG00000257336.1	301	153.46	0.00	0.00	0.00	0.00
ENST00000546566.5	ENSG00000257337.6	1650	1502.08	105.87	2.37	1.62	12.50
ENST00000546767.5	ENSG00000257337.6	364	216.25	2.00	0.31	0.21	1.64
ENST00000546793.1	ENSG00000257337.6	2863	2715.08	173.10	2.15	1.47	11.30
ENST00000549388.1	ENSG00000257337.6	529	381.16	119.10	10.52	7.19	55.40
ENST00000550601.5	ENSG00000257337.6	711	563.11	3.06	0.18	0.13	0.96
ENST00000551890.1	ENSG00000257337.6	569	421.14	43.23	3.46	2.36	18.20
ENST00000552905.5	ENSG00000257337.6	523	375.16	0.00	0.00	0.00	0.00
ENST00000607643.1	ENSG00000257337.6	662	514.12	0.00	0.00	0.00	0.00
ENST00000477724.6	ENSG00000257341.5	678	530.12	0.00	0.00	0.00	0.00
ENST00000547184.5	ENSG00000257341.5	460	312.18	0.00	0.00	0.00	0.00
ENST00000547940.5	ENSG00000257341.5	435	287.19	23.60	2.77	1.89	97.97
ENST00000550554.5	ENSG00000257341.5	613	465.13	0.00	0.00	0.00	0.00
ENST00000551180.1	ENSG00000257341.5	980	832.08	1.42	0.06	0.04	2.03
ENST00000553228.5	ENSG00000257341.5	337	189.31	0.00	0.00	0.00	0.00
ENST00000549477.1	ENSG00000257342.1	699	551.11	0.00	0.00	0.00	0.00
ENST00000550077.1	ENSG00000257343.1	495	347.17	0.00	0.00	0.00	0.00
ENST00000549914.1	ENSG00000257345.2	723	575.10	0.00	0.00	0.00	0.00
ENST00000552353.2	ENSG00000257345.2	898	750.08	0.00	0.00	0.00	0.00
ENST00000548030.1	ENSG00000257346.1	275	127.72	0.00	0.00	0.00	0.00
ENST00000553174.1	ENSG00000257346.1	717	569.11	0.00	0.00	0.00	0.00
ENST00000553115.1	ENSG00000257350.1	1453	1305.08	2.00	0.05	0.04	100.00
ENST00000550290.2	ENSG00000257354.2	8693	8545.08	51.00	0.20	0.14	100.00
ENST00000547473.1	ENSG00000257355.1	542	394.15	0.00	0.00	0.00	0.00
ENST00000549284.2	ENSG00000257356.2	499	351.17	0.00	0.00	0.00	0.00
ENST00000550206.1	ENSG00000257359.1	570	422.14	62.56	4.99	3.41	100.00
ENST00000548294.1	ENSG00000257360.1	1261	1113.08	4.00	0.12	0.08	100.00
ENST00000546480.1	ENSG00000257364.1	773	625.09	0.00	0.00	0.00	0.00
ENST00000246166.2	ENSG00000257365.7	2834	2686.08	21.73	0.27	0.19	0.64
ENST00000554210.5	ENSG00000257365.7	575	427.14	58.41	4.60	3.15	10.78
ENST00000554334.5	ENSG00000257365.7	2622	2474.08	319.09	4.34	2.97	10.16
ENST00000555372.5	ENSG00000257365.7	582	434.14	95.63	7.42	5.07	17.36
ENST00000555618.1	ENSG00000257365.7	297	149.49	62.19	14.01	9.57	32.79
ENST00000555742.5	ENSG00000257365.7	725	577.10	1.57	0.09	0.06	0.21
ENST00000556709.1	ENSG00000257365.7	509	361.16	3.68	0.34	0.23	0.80
ENST00000557300.1	ENSG00000257365.7	530	382.16	132.21	11.65	7.96	27.26
ENST00000546612.1	ENSG00000257366.1	1459	1311.08	0.33	0.01	0.01	100.00
ENST00000546680.2	ENSG00000257368.2	673	525.12	0.00	0.00	0.00	0.00
ENST00000551279.1	ENSG00000257373.1	552	404.15	0.00	0.00	0.00	0.00
ENST00000547729.1	ENSG00000257376.1	775	627.09	62.00	3.33	2.27	100.00
ENST00000552806.1	ENSG00000257378.1	560	412.15	0.08	0.01	0.00	100.00
ENST00000547717.1	ENSG00000257379.1	1571	1423.08	167.58	3.96	2.71	100.00
ENST00000579107.1	ENSG00000257381.3	84	0.00	0.00	0.00	0.00	0.00
ENST00000551138.1	ENSG00000257384.1	283	135.62	0.00	0.00	0.00	0.00
ENST00000550926.1	ENSG00000257386.1	375	227.24	66.62	9.87	6.75	100.00
ENST00000550463.1	ENSG00000257389.1	337	189.31	0.00	0.00	0.00	0.00
ENST00000546813.5	ENSG00000257390.5	646	498.12	41.59	2.81	1.92	87.61
ENST00000546837.5	ENSG00000257390.5	1807	1659.08	19.59	0.40	0.27	12.39
ENST00000548593.5	ENSG00000257390.5	782	634.09	0.00	0.00	0.00	0.00
ENST00000550124.5	ENSG00000257390.5	805	657.09	0.00	0.00	0.00	0.00
ENST00000552719.1	ENSG00000257390.5	531	383.16	0.00	0.00	0.00	0.00
ENST00000552015.1	ENSG00000257391.1	2118	1970.08	15.00	0.26	0.18	100.00
ENST00000551839.1	ENSG00000257392.1	688	540.11	1.00	0.06	0.04	100.00
ENST00000547175.1	ENSG00000257395.1	1493	1345.08	0.00	0.00	0.00	0.00
ENST00000547452.5	ENSG00000257398.6	731	583.10	0.00	0.00	0.00	0.00
ENST00000551629.2	ENSG00000257398.6	480	332.17	0.00	0.00	0.00	0.00
ENST00000549532.1	ENSG00000257400.1	420	272.20	0.00	0.00	0.00	0.00
ENST00000549467.2	ENSG00000257402.2	1181	1033.08	0.00	0.00	0.00	0.00
ENST00000549658.2	ENSG00000257403.2	255	108.09	4.00	1.25	0.85	100.00
ENST00000547968.1	ENSG00000257404.1	190	47.52	0.00	0.00	0.00	0.00
ENST00000550326.1	ENSG00000257405.1	297	149.49	1.00	0.23	0.15	100.00
ENST00000551531.1	ENSG00000257407.1	416	268.20	0.00	0.00	0.00	0.00
ENST00000551940.1	ENSG00000257407.1	544	396.15	0.00	0.00	0.00	0.00
ENST00000550410.1	ENSG00000257408.1	813	665.09	0.00	0.00	0.00	0.00
ENST00000552780.1	ENSG00000257410.1	1431	1283.08	0.00	0.00	0.00	0.00
ENST00000548861.1	ENSG00000257411.1	489	341.17	0.00	0.00	0.00	0.00
ENST00000546432.1	ENSG00000257414.1	358	210.26	0.00	0.00	0.00	0.00
ENST00000551967.1	ENSG00000257415.1	1556	1408.08	0.00	0.00	0.00	0.00
ENST00000549599.1	ENSG00000257426.1	178	37.58	0.00	0.00	0.00	0.00
ENST00000550634.1	ENSG00000257429.1	734	586.10	0.00	0.00	0.00	0.00
ENST00000548575.1	ENSG00000257431.1	3141	2993.08	0.00	0.00	0.00	0.00
ENST00000547023.1	ENSG00000257432.1	1335	1187.08	0.00	0.00	0.00	0.00
ENST00000547799.5	ENSG00000257433.5	3299	3151.08	77.76	0.83	0.57	88.41
ENST00000552133.1	ENSG00000257433.5	314	166.39	0.00	0.00	0.00	0.00
ENST00000552502.1	ENSG00000257433.5	460	312.18	0.00	0.00	0.00	0.00
ENST00000553045.1	ENSG00000257433.5	532	384.15	0.00	0.00	0.00	0.00
ENST00000621159.1	ENSG00000257433.5	457	309.18	1.00	0.11	0.07	11.59
ENST00000547040.1	ENSG00000257434.1	2631	2483.08	0.00	0.00	0.00	0.00
ENST00000549762.1	ENSG00000257434.1	543	395.15	0.00	0.00	0.00	0.00
ENST00000550049.1	ENSG00000257434.1	732	584.10	0.00	0.00	0.00	0.00
ENST00000549660.1	ENSG00000257435.1	320	172.36	0.00	0.00	0.00	0.00
ENST00000548901.1	ENSG00000257438.1	753	605.10	0.00	0.00	0.00	0.00
ENST00000547590.1	ENSG00000257443.1	555	407.15	0.00	0.00	0.00	0.00
ENST00000552169.1	ENSG00000257444.1	453	305.18	0.00	0.00	0.00	0.00
ENST00000547628.1	ENSG00000257446.3	1734	1586.08	118.03	2.51	1.71	100.00
ENST00000551846.1	ENSG00000257449.1	300	152.47	0.00	0.00	0.00	0.00
ENST00000552784.1	ENSG00000257452.1	575	427.14	0.00	0.00	0.00	0.00
ENST00000552367.1	ENSG00000257453.1	569	421.14	32.26	2.58	1.76	100.00
ENST00000548497.1	ENSG00000257454.1	544	396.15	0.00	0.00	0.00	0.00
ENST00000549070.1	ENSG00000257456.1	349	201.28	0.00	0.00	0.00	0.00
ENST00000551372.1	ENSG00000257458.1	512	364.16	0.00	0.00	0.00	0.00
ENST00000549563.1	ENSG00000257464.1	229	83.01	1.00	0.41	0.28	100.00
ENST00000548625.2	ENSG00000257465.2	324	176.35	0.00	0.00	0.00	0.00
ENST00000547762.1	ENSG00000257467.5	761	613.10	0.00	0.00	0.00	0.00
ENST00000549161.5	ENSG00000257467.5	1080	932.08	0.00	0.00	0.00	0.00
ENST00000550138.5	ENSG00000257467.5	588	440.14	0.00	0.00	0.00	0.00
ENST00000550302.5	ENSG00000257467.5	789	641.09	0.00	0.00	0.00	0.00
ENST00000550938.5	ENSG00000257467.5	790	642.09	0.00	0.00	0.00	0.00
ENST00000550999.5	ENSG00000257467.5	752	604.10	0.00	0.00	0.00	0.00
ENST00000551401.5	ENSG00000257467.5	792	644.09	0.00	0.00	0.00	0.00
ENST00000551699.5	ENSG00000257467.5	801	653.09	1.00	0.05	0.04	100.00
ENST00000552534.5	ENSG00000257467.5	924	776.08	0.00	0.00	0.00	0.00
ENST00000553197.5	ENSG00000257467.5	875	727.08	0.00	0.00	0.00	0.00
ENST00000549896.1	ENSG00000257470.1	271	123.77	0.00	0.00	0.00	0.00
ENST00000550309.1	ENSG00000257472.1	1236	1088.08	0.00	0.00	0.00	0.00
ENST00000548359.1	ENSG00000257474.5	816	668.09	2.00	0.10	0.07	100.00
ENST00000551032.5	ENSG00000257474.5	554	406.15	0.00	0.00	0.00	0.00
ENST00000552167.1	ENSG00000257474.5	567	419.14	0.00	0.00	0.00	0.00
ENST00000435621.3	ENSG00000257475.2	536	388.15	0.00	0.00	0.00	0.00
ENST00000551761.1	ENSG00000257476.1	474	326.18	0.00	0.00	0.00	0.00
ENST00000548617.1	ENSG00000257477.1	454	306.18	0.00	0.00	0.00	0.00
ENST00000546688.1	ENSG00000257480.1	919	771.08	1.00	0.04	0.03	100.00
ENST00000546523.1	ENSG00000257488.5	353	205.27	0.00	0.00	0.00	0.00
ENST00000548564.1	ENSG00000257488.5	573	425.14	0.00	0.00	0.00	0.00
ENST00000550684.1	ENSG00000257488.5	343	195.29	0.00	0.00	0.00	0.00
ENST00000550720.5	ENSG00000257488.5	561	413.15	0.00	0.00	0.00	0.00
ENST00000550909.1	ENSG00000257488.5	582	434.14	0.00	0.00	0.00	0.00
ENST00000546397.1	ENSG00000257489.6	500	352.17	0.00	0.00	0.00	0.00
ENST00000548404.6	ENSG00000257489.6	928	780.08	21.24	0.92	0.63	42.14
ENST00000548782.1	ENSG00000257489.6	407	259.21	4.81	0.62	0.43	28.69
ENST00000550096.5	ENSG00000257489.6	695	547.11	10.31	0.63	0.43	29.16
ENST00000548456.1	ENSG00000257493.1	411	263.21	0.00	0.00	0.00	100.00
ENST00000547401.1	ENSG00000257494.1	751	603.10	20.54	1.15	0.78	100.00
ENST00000549180.1	ENSG00000257495.5	734	586.10	11.70	0.67	0.46	78.18
ENST00000551089.5	ENSG00000257495.5	563	415.15	0.00	0.00	0.00	0.00
ENST00000552364.1	ENSG00000257495.5	3808	3660.08	20.38	0.19	0.13	21.82
ENST00000552634.1	ENSG00000257496.1	562	414.15	1.00	0.08	0.06	100.00
ENST00000547326.2	ENSG00000257497.2	1482	1334.08	4.00	0.10	0.07	100.00
ENST00000548135.1	ENSG00000257500.1	629	481.13	0.00	0.00	0.00	0.00
ENST00000550221.1	ENSG00000257501.6	555	407.15	0.00	0.00	0.00	0.00
ENST00000550548.1	ENSG00000257501.6	2945	2797.08	0.00	0.00	0.00	0.00
ENST00000552582.5	ENSG00000257501.6	1641	1493.08	0.00	0.00	0.00	0.00
ENST00000552615.1	ENSG00000257501.6	579	431.14	0.00	0.00	0.00	0.00
ENST00000554613.1	ENSG00000257501.6	687	539.11	0.00	0.00	0.00	0.00
ENST00000549779.1	ENSG00000257503.1	389	241.23	0.00	0.00	0.00	0.00
ENST00000548050.1	ENSG00000257504.1	1493	1345.08	0.00	0.00	0.00	0.00
ENST00000546408.1	ENSG00000257506.1	259	111.99	0.00	0.00	0.00	0.00
ENST00000549261.1	ENSG00000257507.1	423	275.20	0.00	0.00	0.00	0.00
ENST00000547009.1	ENSG00000257509.1	529	381.16	2.00	0.18	0.12	100.00
ENST00000550337.1	ENSG00000257510.1	1212	1064.08	0.00	0.00	0.00	0.00
ENST00000550917.1	ENSG00000257511.1	1005	857.08	159.90	6.28	4.29	100.00
ENST00000547118.1	ENSG00000257512.1	1133	985.08	3.00	0.10	0.07	100.00
ENST00000552735.1	ENSG00000257512.1	133	8.87	0.00	0.00	0.00	0.00
ENST00000547442.5	ENSG00000257513.7	1129	981.08	13.37	0.46	0.31	45.48
ENST00000588786.2	ENSG00000257513.7	828	680.09	11.11	0.55	0.38	54.52
ENST00000547027.1	ENSG00000257514.5	566	418.14	0.00	0.00	0.00	0.00
ENST00000552081.5	ENSG00000257514.5	442	294.19	2.00	0.23	0.16	100.00
ENST00000549710.1	ENSG00000257515.1	577	429.14	0.00	0.00	0.00	0.00
ENST00000547876.1	ENSG00000257517.1	435	287.19	0.00	0.00	0.00	0.00
ENST00000546696.1	ENSG00000257519.1	553	405.15	0.00	0.00	0.00	0.00
ENST00000521945.1	ENSG00000257520.1	1116	968.08	0.00	0.00	0.00	0.00
ENST00000548306.1	ENSG00000257522.5	569	421.14	0.00	0.00	0.00	0.00
ENST00000548665.5	ENSG00000257522.5	543	395.15	0.00	0.00	0.00	0.00
ENST00000550975.5	ENSG00000257522.5	565	417.14	0.00	0.00	0.00	0.00
ENST00000551040.5	ENSG00000257522.5	1034	886.08	0.00	0.00	0.00	0.00
ENST00000551110.5	ENSG00000257522.5	643	495.12	0.00	0.00	0.00	0.00
ENST00000552028.1	ENSG00000257523.1	540	392.15	0.00	0.00	0.00	0.00
ENST00000476274.6	ENSG00000257524.5	1071	923.08	6.83	0.25	0.17	24.20
ENST00000548587.1	ENSG00000257524.5	464	316.18	7.33	0.78	0.53	75.80
ENST00000551082.2	ENSG00000257526.2	386	238.23	0.00	0.00	0.00	0.00
ENST00000552753.1	ENSG00000257527.1	543	395.15	0.00	0.00	0.00	0.00
ENST00000551916.1	ENSG00000257528.1	1455	1307.08	0.00	0.00	0.00	0.00
ENST00000409170.3	ENSG00000257529.5	562	414.15	0.00	0.00	0.00	0.00
ENST00000409338.5	ENSG00000257529.5	572	424.14	81.41	6.46	4.42	100.00
ENST00000551974.1	ENSG00000257530.1	407	259.21	0.00	0.00	0.00	0.00
ENST00000548666.1	ENSG00000257531.2	354	206.27	5.00	0.82	0.56	100.00
ENST00000551732.1	ENSG00000257534.1	754	606.10	3.00	0.17	0.11	100.00
ENST00000552265.2	ENSG00000257539.2	1805	1657.08	2.00	0.04	0.03	100.00
ENST00000548215.1	ENSG00000257541.1	484	336.17	0.00	0.00	0.00	0.00
ENST00000546390.1	ENSG00000257542.4	1422	1274.08	0.00	0.00	0.00	0.00
ENST00000546981.1	ENSG00000257542.4	933	785.08	0.00	0.00	0.00	0.00
ENST00000548970.2	ENSG00000257542.4	984	836.08	38.00	1.53	1.05	100.00
ENST00000547360.1	ENSG00000257543.1	379	231.24	0.00	0.00	0.00	0.00
ENST00000549203.2	ENSG00000257545.4	569	421.14	0.00	0.00	0.00	0.00
ENST00000551505.4	ENSG00000257545.4	570	422.14	26.98	2.15	1.47	100.00
ENST00000547679.1	ENSG00000257548.1	502	354.17	0.00	0.00	0.00	0.00
ENST00000548347.1	ENSG00000257550.1	2297	2149.08	530.26	8.31	5.68	100.00
ENST00000552026.1	ENSG00000257551.1	563	415.15	0.00	0.00	0.00	0.00
ENST00000548595.1	ENSG00000257553.1	434	286.19	2.51	0.30	0.20	100.00
ENST00000546968.1	ENSG00000257556.1	965	817.08	1.00	0.04	0.03	100.00
ENST00000548104.1	ENSG00000257556.1	372	224.24	0.00	0.00	0.00	0.00
ENST00000548361.1	ENSG00000257556.1	346	198.29	0.00	0.00	0.00	0.00
ENST00000552885.2	ENSG00000257557.2	3234	3086.08	8.36	0.09	0.06	100.00
ENST00000546909.2	ENSG00000257558.2	122	4.90	0.00	0.00	0.00	0.00
ENST00000549796.1	ENSG00000257563.1	1459	1311.08	0.33	0.01	0.01	100.00
ENST00000546724.1	ENSG00000257564.1	589	441.14	2.00	0.15	0.10	100.00
ENST00000551713.1	ENSG00000257568.1	848	700.08	1.00	0.05	0.03	100.00
ENST00000548078.1	ENSG00000257569.1	319	171.37	2.00	0.39	0.27	100.00
ENST00000549485.1	ENSG00000257570.1	100	0.00	0.00	0.00	0.00	0.00
ENST00000549925.1	ENSG00000257572.1	1075	927.08	0.00	0.00	0.00	0.00
ENST00000547203.1	ENSG00000257576.1	1702	1554.08	203.68	4.41	3.02	100.00
ENST00000548473.1	ENSG00000257579.1	507	359.16	5.00	0.47	0.32	100.00
ENST00000547032.1	ENSG00000257580.1	609	461.13	0.00	0.00	0.00	0.00
ENST00000548010.1	ENSG00000257582.5	766	618.10	0.00	0.00	0.00	0.00
ENST00000552096.5	ENSG00000257582.5	337	189.31	0.00	0.00	0.00	0.00
ENST00000546508.1	ENSG00000257585.1	583	435.14	0.00	0.00	0.00	0.00
ENST00000548295.1	ENSG00000257586.1	305	157.44	0.00	0.00	0.00	0.00
ENST00000546770.1	ENSG00000257587.1	342	194.29	0.00	0.00	0.00	0.00
ENST00000550214.1	ENSG00000257588.1	1031	883.08	0.00	0.00	0.00	0.00
ENST00000550530.1	ENSG00000257588.1	445	297.19	0.00	0.00	0.00	0.00
ENST00000552379.1	ENSG00000257588.1	592	444.14	0.00	0.00	0.00	0.00
ENST00000414892.5	ENSG00000257591.5	695	547.11	0.46	0.03	0.02	0.16
ENST00000439556.2	ENSG00000257591.5	1322	1174.08	279.65	8.02	5.48	44.88
ENST00000455799.1	ENSG00000257591.5	1678	1530.08	446.25	9.82	6.71	54.96
ENST00000529983.2	ENSG00000257594.3	5399	5251.08	1190.03	7.63	5.21	100.00
ENST00000548846.1	ENSG00000257595.2	209	64.36	0.00	0.00	0.00	0.00
ENST00000552663.1	ENSG00000257595.2	314	166.39	0.00	0.00	0.00	0.00
ENST00000547177.1	ENSG00000257596.1	735	587.10	2.00	0.11	0.08	100.00
ENST00000549411.1	ENSG00000257599.1	743	595.10	0.00	0.00	0.00	0.00
ENST00000550906.1	ENSG00000257599.1	654	506.12	0.00	0.00	0.00	0.00
ENST00000551108.1	ENSG00000257599.1	963	815.08	0.00	0.00	0.00	0.00
ENST00000552413.1	ENSG00000257603.1	559	411.15	0.00	0.00	0.00	0.00
ENST00000553028.1	ENSG00000257604.1	243	96.43	0.00	0.00	0.00	0.00
ENST00000550263.2	ENSG00000257605.2	647	499.12	15.29	1.03	0.70	100.00
ENST00000549241.1	ENSG00000257607.1	1562	1414.08	0.00	0.00	0.00	100.00
ENST00000548110.1	ENSG00000257609.1	679	531.11	0.00	0.00	0.00	0.00
ENST00000548943.1	ENSG00000257611.1	2434	2286.08	5.00	0.07	0.05	100.00
ENST00000548170.1	ENSG00000257612.1	822	674.09	0.00	0.00	0.00	0.00
ENST00000552926.1	ENSG00000257612.1	388	240.23	0.00	0.00	0.00	0.00
ENST00000552998.1	ENSG00000257613.1	629	481.13	1.00	0.07	0.05	100.00
ENST00000548199.1	ENSG00000257614.1	549	401.15	0.00	0.00	0.00	0.00
ENST00000552545.1	ENSG00000257616.1	2441	2293.08	1.00	0.01	0.01	100.00
ENST00000551597.6	ENSG00000257621.7	507	359.16	0.00	0.00	0.00	0.00
ENST00000553657.5	ENSG00000257621.7	398	250.22	0.00	0.00	0.00	0.00
ENST00000554309.1	ENSG00000257621.7	597	449.14	1.03	0.08	0.05	1.33
ENST00000554360.5	ENSG00000257621.7	2475	2327.08	82.11	1.19	0.81	20.43
ENST00000554378.5	ENSG00000257621.7	741	593.10	0.00	0.00	0.00	0.00
ENST00000555037.1	ENSG00000257621.7	446	298.19	0.00	0.00	0.00	0.00
ENST00000555162.1	ENSG00000257621.7	579	431.14	4.43	0.35	0.24	5.94
ENST00000555275.5	ENSG00000257621.7	903	755.08	0.00	0.00	0.00	0.00
ENST00000555707.5	ENSG00000257621.7	1983	1835.08	28.23	0.52	0.35	8.91
ENST00000556002.5	ENSG00000257621.7	1039	891.08	0.00	0.00	0.00	0.00
ENST00000556225.1	ENSG00000257621.7	839	691.08	0.00	0.00	0.00	0.00
ENST00000556400.5	ENSG00000257621.7	604	456.13	0.00	0.00	0.00	0.00
ENST00000557412.1	ENSG00000257621.7	555	407.15	38.47	3.18	2.17	54.70
ENST00000557660.5	ENSG00000257621.7	2360	2212.08	33.22	0.51	0.35	8.70
ENST00000548203.1	ENSG00000257622.1	535	387.15	0.00	0.00	0.00	0.00
ENST00000549244.1	ENSG00000257624.1	247	100.30	3.00	1.01	0.69	100.00
ENST00000548728.1	ENSG00000257629.1	219	73.59	0.00	0.00	0.00	0.00
ENST00000552524.1	ENSG00000257634.1	700	552.11	0.00	0.00	0.00	0.00
ENST00000547616.2	ENSG00000257635.2	1340	1192.08	2.80	0.08	0.05	100.00
ENST00000548631.5	ENSG00000257636.6	579	431.14	0.00	0.00	0.00	0.00
ENST00000550118.2	ENSG00000257636.6	609	461.13	0.00	0.00	0.00	0.00
ENST00000550680.5	ENSG00000257636.6	471	323.18	0.00	0.00	0.00	0.00
ENST00000552511.1	ENSG00000257636.6	402	254.21	0.00	0.00	0.00	0.00
ENST00000550637.1	ENSG00000257639.1	576	428.14	0.00	0.00	0.00	0.00
ENST00000546678.1	ENSG00000257640.1	506	358.16	0.00	0.00	0.00	0.00
ENST00000549251.1	ENSG00000257642.1	549	401.15	0.00	0.00	0.00	0.00
ENST00000548906.1	ENSG00000257643.1	345	197.29	1.00	0.17	0.12	100.00
ENST00000550518.1	ENSG00000257644.1	394	246.22	1.00	0.14	0.09	100.00
ENST00000550134.1	ENSG00000257645.1	156	21.44	0.00	0.00	0.00	0.00
ENST00000546615.1	ENSG00000257647.1	427	279.20	4.00	0.48	0.33	100.00
ENST00000546447.1	ENSG00000257648.1	172	32.88	0.00	0.00	0.00	0.00
ENST00000547343.1	ENSG00000257649.1	496	348.17	0.00	0.00	0.00	0.00
ENST00000548742.1	ENSG00000257653.1	713	565.11	0.00	0.00	0.00	0.00
ENST00000552718.1	ENSG00000257654.1	366	218.25	0.00	0.00	0.00	0.00
ENST00000549223.1	ENSG00000257657.2	725	577.10	0.00	0.00	0.00	0.00
ENST00000551229.2	ENSG00000257657.2	568	420.14	0.00	0.00	0.00	0.00
ENST00000551552.1	ENSG00000257658.1	878	730.08	0.00	0.00	0.00	0.00
ENST00000547774.5	ENSG00000257660.5	439	291.19	0.00	0.00	0.00	0.00
ENST00000549864.1	ENSG00000257660.5	473	325.18	0.00	0.00	0.00	0.00
ENST00000551910.1	ENSG00000257662.1	141	12.63	0.00	0.00	0.00	0.00
ENST00000550301.1	ENSG00000257663.1	647	499.12	226.58	15.28	10.45	100.00
ENST00000553036.1	ENSG00000257664.1	491	343.17	0.00	0.00	0.00	0.00
ENST00000552017.1	ENSG00000257666.1	521	373.16	10.00	0.90	0.62	100.00
ENST00000551532.1	ENSG00000257668.1	967	819.08	3.01	0.12	0.08	100.00
ENST00000546686.1	ENSG00000257671.1	1693	1545.08	1.00	0.02	0.01	100.00
ENST00000548164.2	ENSG00000257672.2	174	34.42	0.00	0.00	0.00	100.00
ENST00000550858.1	ENSG00000257674.1	1650	1502.08	14.00	0.31	0.21	100.00
ENST00000549824.1	ENSG00000257675.1	1352	1204.08	39.05	1.09	0.75	100.00
ENST00000552060.1	ENSG00000257677.1	368	220.25	0.00	0.00	0.00	0.00
ENST00000548175.1	ENSG00000257680.1	1087	939.08	1.00	0.04	0.02	100.00
ENST00000550029.1	ENSG00000257681.1	738	590.10	4.00	0.23	0.16	70.30
ENST00000551299.1	ENSG00000257681.1	497	349.17	1.00	0.10	0.07	29.70
ENST00000548029.1	ENSG00000257682.1	729	581.10	0.00	0.00	0.00	0.00
ENST00000546414.1	ENSG00000257683.1	497	349.17	1.00	0.10	0.07	100.00
ENST00000550076.1	ENSG00000257687.1	130	7.64	0.00	0.00	0.00	0.00
ENST00000550213.2	ENSG00000257691.2	292	144.53	36.00	8.39	5.73	100.00
ENST00000550886.1	ENSG00000257696.1	418	270.20	0.00	0.00	0.00	0.00
ENST00000546580.1	ENSG00000257698.1	571	423.14	1.59	0.13	0.09	29.06
ENST00000547492.1	ENSG00000257698.1	759	611.10	0.00	0.00	0.00	0.00
ENST00000551421.1	ENSG00000257698.1	451	303.19	2.01	0.22	0.15	51.48
ENST00000553102.1	ENSG00000257698.1	705	557.11	1.40	0.08	0.06	19.46
ENST00000547533.1	ENSG00000257700.1	761	613.10	0.00	0.00	0.00	0.00
ENST00000548978.2	ENSG00000257702.3	1852	1704.08	49.65	0.98	0.67	77.12
ENST00000603175.1	ENSG00000257702.3	2083	1935.08	16.73	0.29	0.20	22.88
ENST00000548415.1	ENSG00000257703.5	588	440.14	0.00	0.00	0.00	0.00
ENST00000548594.5	ENSG00000257703.5	755	607.10	0.00	0.00	0.00	0.00
ENST00000552360.3	ENSG00000257704.3	1255	1107.08	186.00	5.66	3.87	100.00
ENST00000547531.1	ENSG00000257711.1	863	715.08	0.00	0.00	0.00	0.00
ENST00000547346.1	ENSG00000257715.1	656	508.12	14.07	0.93	0.64	100.00
ENST00000551152.1	ENSG00000257718.1	526	378.16	0.00	0.00	0.00	0.00
ENST00000547482.1	ENSG00000257720.1	1117	969.08	0.00	0.00	0.00	0.00
ENST00000549046.1	ENSG00000257721.1	145	14.77	0.00	0.00	0.00	0.00
ENST00000550751.1	ENSG00000257723.1	639	491.12	0.00	0.00	0.00	0.00
ENST00000547094.1	ENSG00000257725.1	400	252.22	0.00	0.00	0.00	0.00
ENST00000547948.1	ENSG00000257726.1	843	695.08	0.00	0.00	0.00	0.00
ENST00000273308.8	ENSG00000257727.5	1214	1066.08	145.38	4.59	3.14	4.57
ENST00000546388.1	ENSG00000257727.5	670	522.12	198.04	12.77	8.73	12.71
ENST00000546466.5	ENSG00000257727.5	673	525.12	97.17	6.23	4.26	6.20
ENST00000546937.5	ENSG00000257727.5	984	836.08	74.42	3.00	2.05	2.98
ENST00000547570.5	ENSG00000257727.5	624	476.13	273.36	19.33	13.21	19.24
ENST00000548013.5	ENSG00000257727.5	817	669.09	4.37	0.22	0.15	0.22
ENST00000551276.1	ENSG00000257727.5	556	408.15	4.53	0.37	0.26	0.37
ENST00000551286.1	ENSG00000257727.5	484	336.17	226.62	22.69	15.51	22.59
ENST00000551475.5	ENSG00000257727.5	674	526.12	161.80	10.35	7.08	10.31
ENST00000551720.5	ENSG00000257727.5	586	438.14	0.00	0.00	0.00	0.00
ENST00000553164.1	ENSG00000257727.5	666	518.12	0.00	0.00	0.00	0.00
ENST00000553191.1	ENSG00000257727.5	621	473.13	293.91	20.91	14.29	20.82
ENST00000547882.1	ENSG00000257729.1	534	386.15	0.00	0.00	0.00	0.00
ENST00000548619.1	ENSG00000257729.1	351	203.28	0.00	0.00	0.00	0.00
ENST00000552208.1	ENSG00000257730.1	177	36.79	0.00	0.00	0.00	0.00
ENST00000546860.2	ENSG00000257731.2	1178	1030.08	0.00	0.00	0.00	0.00
ENST00000549807.1	ENSG00000257732.1	701	553.11	1.00	0.06	0.04	100.00
ENST00000548257.1	ENSG00000257735.1	562	414.15	0.00	0.00	0.00	0.00
ENST00000551905.1	ENSG00000257737.1	478	330.17	0.00	0.00	0.00	0.00
ENST00000548155.2	ENSG00000257738.2	735	587.10	0.00	0.00	0.00	0.00
ENST00000546789.1	ENSG00000257740.1	437	289.19	0.00	0.00	0.00	0.00
ENST00000548705.5	ENSG00000257741.5	638	490.12	0.00	0.00	0.00	0.00
ENST00000551399.1	ENSG00000257741.5	1260	1112.08	0.00	0.00	0.00	0.00
ENST00000477922.3	ENSG00000257743.8	7867	7719.08	9.46	0.04	0.03	40.51
ENST00000496337.1	ENSG00000257743.8	3784	3636.08	6.54	0.06	0.04	59.49
ENST00000550469.6	ENSG00000257743.8	1591	1443.08	0.00	0.00	0.00	0.00
ENST00000551928.1	ENSG00000257746.1	791	643.09	0.00	0.00	0.00	0.00
ENST00000550506.1	ENSG00000257747.1	1372	1224.08	0.00	0.00	0.00	0.00
ENST00000549013.1	ENSG00000257748.1	375	227.24	0.00	0.00	0.00	0.00
ENST00000551387.1	ENSG00000257750.1	459	311.18	0.00	0.00	0.00	0.00
ENST00000551999.2	ENSG00000257751.2	515	367.16	0.00	0.00	0.00	0.00
ENST00000549191.1	ENSG00000257752.1	703	555.11	3.00	0.18	0.12	100.00
ENST00000549448.1	ENSG00000257754.1	413	265.21	0.00	0.00	0.00	0.00
ENST00000551202.1	ENSG00000257756.5	509	361.16	0.00	0.00	0.00	0.00
ENST00000551287.1	ENSG00000257756.5	564	416.15	0.00	0.00	0.00	0.00
ENST00000552182.5	ENSG00000257756.5	501	353.17	0.00	0.00	0.00	0.00
ENST00000547875.1	ENSG00000257757.1	934	786.08	0.00	0.00	0.00	0.00
ENST00000548986.1	ENSG00000257758.1	1279	1131.08	0.00	0.00	0.00	0.00
ENST00000556646.1	ENSG00000257759.2	565	417.14	0.00	0.00	0.00	0.00
ENST00000546601.1	ENSG00000257761.1	527	379.16	0.00	0.00	0.00	0.00
ENST00000550185.5	ENSG00000257762.5	3059	2911.08	0.00	0.00	0.00	0.00
ENST00000551174.1	ENSG00000257762.5	713	565.11	0.00	0.00	0.00	0.00
ENST00000550421.1	ENSG00000257763.1	823	675.09	1.00	0.05	0.03	100.00
ENST00000548900.1	ENSG00000257764.2	599	451.14	0.00	0.00	0.00	0.00
ENST00000550175.1	ENSG00000257766.1	468	320.18	0.00	0.00	0.00	0.00
ENST00000546840.2	ENSG00000257767.2	784	636.09	0.00	0.00	0.00	0.00
ENST00000549756.1	ENSG00000257769.1	530	382.16	2.00	0.18	0.12	100.00
ENST00000546821.5	ENSG00000257771.5	3157	3009.08	0.00	0.00	0.00	0.00
ENST00000547443.1	ENSG00000257771.5	724	576.10	0.00	0.00	0.00	0.00
ENST00000547954.1	ENSG00000257771.5	717	569.11	0.00	0.00	0.00	0.00
ENST00000549734.1	ENSG00000257771.5	617	469.13	0.00	0.00	0.00	0.00
ENST00000551539.1	ENSG00000257771.5	525	377.16	0.00	0.00	0.00	0.00
ENST00000546640.1	ENSG00000257773.1	1110	962.08	127.95	4.48	3.06	100.00
ENST00000548349.1	ENSG00000257777.1	1505	1357.08	1.00	0.02	0.02	100.00
ENST00000546650.1	ENSG00000257779.1	327	179.34	0.00	0.00	0.00	0.00
ENST00000546596.1	ENSG00000257780.5	285	137.60	0.00	0.00	0.00	0.00
ENST00000546607.5	ENSG00000257780.5	553	405.15	0.00	0.00	0.00	0.00
ENST00000547350.1	ENSG00000257780.5	509	361.16	0.00	0.00	0.00	0.00
ENST00000550226.5	ENSG00000257780.5	781	633.09	0.00	0.00	0.00	0.00
ENST00000552698.5	ENSG00000257780.5	668	520.12	0.00	0.00	0.00	0.00
ENST00000549163.1	ENSG00000257781.1	441	293.19	0.00	0.00	0.00	0.00
ENST00000548210.1	ENSG00000257784.1	351	203.28	0.00	0.00	0.00	0.00
ENST00000552712.1	ENSG00000257784.1	339	191.30	0.00	0.00	0.00	0.00
ENST00000547384.1	ENSG00000257786.1	544	396.15	0.00	0.00	0.00	0.00
ENST00000549669.1	ENSG00000257787.1	901	753.08	0.00	0.00	0.00	0.00
ENST00000550578.1	ENSG00000257790.1	1213	1065.08	0.00	0.00	0.00	0.00
ENST00000548060.1	ENSG00000257792.1	883	735.08	0.00	0.00	0.00	0.00
ENST00000552704.1	ENSG00000257797.1	467	319.18	5.00	0.53	0.36	100.00
ENST00000551203.1	ENSG00000257800.1	1994	1846.08	8.00	0.15	0.10	100.00
ENST00000550293.1	ENSG00000257802.1	1201	1053.08	63.00	2.01	1.38	100.00
ENST00000547380.2	ENSG00000257803.2	1454	1306.08	404.00	10.41	7.12	100.00
ENST00000550956.1	ENSG00000257807.1	1034	886.08	0.00	0.00	0.00	0.00
ENST00000550908.1	ENSG00000257808.1	481	333.17	12.72	1.29	0.88	100.00
ENST00000548731.1	ENSG00000257809.1	540	392.15	3.04	0.26	0.18	100.00
ENST00000551685.2	ENSG00000257813.2	2270	2122.08	0.00	0.00	0.00	0.00
ENST00000549419.5	ENSG00000257815.5	531	383.16	0.00	0.00	0.00	0.00
ENST00000549651.1	ENSG00000257815.5	883	735.08	3.00	0.14	0.09	100.00
ENST00000550216.1	ENSG00000257815.5	494	346.17	0.00	0.00	0.00	0.00
ENST00000553135.1	ENSG00000257815.5	452	304.19	0.00	0.00	0.00	0.00
ENST00000551875.1	ENSG00000257817.1	1330	1182.08	1.00	0.03	0.02	100.00
ENST00000548895.1	ENSG00000257818.1	1089	941.08	18.00	0.64	0.44	100.00
ENST00000553035.1	ENSG00000257820.1	286	138.59	0.00	0.00	0.00	0.00
ENST00000547243.1	ENSG00000257823.1	906	758.08	0.00	0.00	0.00	0.00
ENST00000547942.1	ENSG00000257824.1	577	429.14	0.00	0.00	0.00	0.00
ENST00000548131.1	ENSG00000257825.1	42	0.00	0.00	0.00	0.00	0.00
ENST00000546376.1	ENSG00000257826.1	886	738.08	0.00	0.00	0.00	0.00
ENST00000552441.1	ENSG00000257829.1	624	476.13	0.00	0.00	0.00	0.00
ENST00000549788.1	ENSG00000257830.1	647	499.12	0.00	0.00	0.00	0.00
ENST00000551799.1	ENSG00000257831.1	975	827.08	61.50	2.50	1.71	100.00
ENST00000552736.1	ENSG00000257835.1	597	449.14	4.00	0.30	0.20	100.00
ENST00000551856.1	ENSG00000257837.1	277	129.69	0.00	0.00	0.00	0.00
ENST00000548889.1	ENSG00000257838.5	1212	1064.08	0.00	0.00	0.00	0.00
ENST00000550753.5	ENSG00000257838.5	2661	2513.08	150.75	2.02	1.38	100.00
ENST00000547721.1	ENSG00000257839.1	779	631.09	0.10	0.01	0.00	100.00
ENST00000547786.1	ENSG00000257842.5	818	670.09	0.00	0.00	0.00	0.00
ENST00000548328.5	ENSG00000257842.5	453	305.18	0.00	0.00	0.00	0.00
ENST00000552101.1	ENSG00000257842.5	468	320.18	0.00	0.00	0.00	0.00
ENST00000552826.5	ENSG00000257842.5	449	301.19	0.00	0.00	0.00	0.00
ENST00000549264.1	ENSG00000257844.1	884	736.08	0.00	0.00	0.00	0.00
ENST00000549330.1	ENSG00000257845.1	497	349.17	0.00	0.00	0.00	0.00
ENST00000550646.2	ENSG00000257846.2	1175	1027.08	1.00	0.03	0.02	100.00
ENST00000551246.1	ENSG00000257847.1	273	125.74	0.00	0.00	0.00	0.00
ENST00000552531.1	ENSG00000257848.1	1044	896.08	0.00	0.00	0.00	0.00
ENST00000553006.1	ENSG00000257849.1	256	109.06	0.00	0.00	0.00	0.00
ENST00000547726.2	ENSG00000257851.2	1138	990.08	41.63	1.42	0.97	100.00
ENST00000547280.1	ENSG00000257852.1	147	15.90	0.00	0.00	0.00	0.00
ENST00000552968.1	ENSG00000257853.2	724	576.10	0.00	0.00	0.00	0.00
ENST00000620166.1	ENSG00000257853.2	906	758.08	0.00	0.00	0.00	0.00
ENST00000550676.1	ENSG00000257855.1	362	214.26	0.00	0.00	0.00	0.00
ENST00000552175.1	ENSG00000257858.1	861	713.08	0.00	0.00	0.00	0.00
ENST00000547465.1	ENSG00000257859.1	557	409.15	0.00	0.00	0.00	0.00
ENST00000548557.1	ENSG00000257859.1	2503	2355.08	0.00	0.00	0.00	0.00
ENST00000547418.5	ENSG00000257860.5	852	704.08	0.00	0.00	0.00	0.00
ENST00000549568.5	ENSG00000257860.5	405	257.21	0.00	0.00	0.00	0.00
ENST00000550664.2	ENSG00000257860.5	347	199.28	0.00	0.00	0.00	0.00
ENST00000552759.1	ENSG00000257860.5	622	474.13	0.00	0.00	0.00	0.00
ENST00000551075.1	ENSG00000257863.1	1011	863.08	0.00	0.00	0.00	0.00
ENST00000548007.1	ENSG00000257864.1	573	425.14	0.00	0.00	0.00	0.00
ENST00000546569.1	ENSG00000257865.1	311	163.40	0.00	0.00	0.00	0.00
ENST00000548280.1	ENSG00000257869.1	508	360.16	1.00	0.09	0.06	100.00
ENST00000547559.1	ENSG00000257870.1	592	444.14	0.00	0.00	0.00	0.00
ENST00000553021.1	ENSG00000257872.1	1186	1038.08	0.00	0.00	0.00	0.00
ENST00000549715.1	ENSG00000257875.1	493	345.17	0.00	0.00	0.00	0.00
ENST00000551849.1	ENSG00000257878.1	862	714.08	0.00	0.00	0.00	0.00
ENST00000547569.1	ENSG00000257879.1	1010	862.08	0.00	0.00	0.00	0.00
ENST00000547084.1	ENSG00000257880.1	477	329.17	1.00	0.10	0.07	100.00
ENST00000546835.1	ENSG00000257883.1	876	728.08	0.00	0.00	0.00	0.00
ENST00000547785.2	ENSG00000257884.2	2268	2120.08	10.34	0.16	0.11	100.00
ENST00000546648.1	ENSG00000257885.1	813	665.09	0.00	0.00	0.00	0.00
ENST00000546699.1	ENSG00000257890.1	632	484.13	0.00	0.00	0.00	0.00
ENST00000551067.1	ENSG00000257891.1	418	270.20	0.00	0.00	0.00	0.00
ENST00000551565.1	ENSG00000257891.1	573	425.14	0.00	0.00	0.00	0.00
ENST00000546710.2	ENSG00000257893.2	1188	1040.08	0.00	0.00	0.00	0.00
ENST00000549527.1	ENSG00000257894.2	433	285.19	0.00	0.00	0.00	0.00
ENST00000550268.2	ENSG00000257894.2	1820	1672.08	6.00	0.12	0.08	100.00
ENST00000553165.1	ENSG00000257894.2	448	300.19	0.00	0.00	0.00	0.00
ENST00000548437.1	ENSG00000257896.1	450	302.19	3.00	0.33	0.23	100.00
ENST00000549403.1	ENSG00000257896.1	582	434.14	0.00	0.00	0.00	0.00
ENST00000552999.1	ENSG00000257896.1	446	298.19	0.00	0.00	0.00	0.00
ENST00000548429.1	ENSG00000257897.1	745	597.10	0.00	0.00	0.00	0.00
ENST00000546784.2	ENSG00000257900.2	548	400.15	1.00	0.08	0.06	100.00
ENST00000553082.1	ENSG00000257904.1	821	673.09	0.00	0.00	0.00	0.00
ENST00000546846.1	ENSG00000257905.1	233	86.82	0.00	0.00	0.00	0.00
ENST00000552320.1	ENSG00000257906.1	483	335.17	0.00	0.00	0.00	0.00
ENST00000547505.2	ENSG00000257907.2	1275	1127.08	1.00	0.03	0.02	100.00
ENST00000552426.1	ENSG00000257910.1	571	423.14	0.00	0.00	0.00	0.00
ENST00000551280.1	ENSG00000257912.1	777	629.09	0.00	0.00	0.00	0.00
ENST00000547395.1	ENSG00000257913.2	858	710.08	0.00	0.00	0.00	0.00
ENST00000547866.1	ENSG00000257913.2	2114	1966.08	28.67	0.49	0.34	13.68
ENST00000552284.1	ENSG00000257913.2	934	786.08	19.98	0.86	0.58	23.84
ENST00000552933.2	ENSG00000257913.2	1324	1176.08	78.35	2.24	1.53	62.48
ENST00000547831.1	ENSG00000257915.1	1390	1242.08	0.00	0.00	0.00	0.00
ENST00000552415.1	ENSG00000257918.1	809	661.09	1.00	0.05	0.03	100.00
ENST00000547515.1	ENSG00000257920.1	576	428.14	0.00	0.00	0.00	0.00
ENST00000471530.5	ENSG00000257921.5	679	531.11	0.21	0.01	0.01	1.80
ENST00000546504.1	ENSG00000257921.5	373	225.24	0.00	0.00	0.00	0.00
ENST00000553083.1	ENSG00000257921.5	332	184.32	4.06	0.74	0.51	98.20
ENST00000292535.11	ENSG00000257923.9	13747	13599.08	0.00	0.00	0.00	0.00
ENST00000292538.8	ENSG00000257923.9	2930	2782.08	0.00	0.00	0.00	0.00
ENST00000360264.7	ENSG00000257923.9	13762	13614.08	1119.67	2.77	1.89	3.85
ENST00000393824.7	ENSG00000257923.9	2331	2183.08	417.43	6.44	4.40	8.94
ENST00000425244.6	ENSG00000257923.9	2776	2628.08	10.03	0.13	0.09	0.18
ENST00000437600.8	ENSG00000257923.9	3031	2883.08	491.36	5.74	3.92	7.97
ENST00000465461.6	ENSG00000257923.9	502	354.17	0.00	0.00	0.00	0.00
ENST00000485792.1	ENSG00000257923.9	564	416.15	71.14	5.76	3.93	8.00
ENST00000487284.2	ENSG00000257923.9	1566	1418.08	0.00	0.00	0.00	0.00
ENST00000497815.5	ENSG00000257923.9	947	799.08	545.38	22.98	15.70	31.92
ENST00000546411.6	ENSG00000257923.9	4212	4064.08	139.29	1.15	0.79	1.60
ENST00000547394.6	ENSG00000257923.9	2878	2730.08	14.53	0.18	0.12	0.25
ENST00000549414.6	ENSG00000257923.9	4452	4304.08	85.20	0.67	0.46	0.93
ENST00000550008.6	ENSG00000257923.9	4350	4202.08	1580.85	12.66	8.66	17.60
ENST00000556210.1	ENSG00000257923.9	4044	3896.08	0.00	0.00	0.00	0.00
ENST00000558469.5	ENSG00000257923.9	588	440.14	0.00	0.00	0.00	0.00
ENST00000558836.5	ENSG00000257923.9	2965	2817.08	0.00	0.00	0.00	0.00
ENST00000560541.5	ENSG00000257923.9	3176	3028.08	90.47	1.01	0.69	1.40
ENST00000606749.1	ENSG00000257923.9	601	453.13	0.00	0.00	0.00	0.00
ENST00000607092.1	ENSG00000257923.9	559	411.15	152.65	12.50	8.54	17.37
ENST00000622516.4	ENSG00000257923.9	2990	2842.08	0.00	0.00	0.00	0.00
ENST00000550019.1	ENSG00000257924.1	540	392.15	0.00	0.00	0.00	0.00
ENST00000547748.1	ENSG00000257925.1	663	515.12	0.00	0.00	0.00	0.00
ENST00000551909.1	ENSG00000257927.1	298	150.48	0.00	0.00	0.00	0.00
ENST00000546558.1	ENSG00000257932.1	562	414.15	0.00	0.00	0.00	0.00
ENST00000551357.2	ENSG00000257935.2	522	374.16	0.00	0.00	0.00	0.00
ENST00000548691.1	ENSG00000257940.1	554	406.15	0.00	0.00	0.00	0.00
ENST00000552477.1	ENSG00000257941.1	578	430.14	91.05	7.13	4.87	100.00
ENST00000548194.1	ENSG00000257943.2	340	192.30	0.00	0.00	0.00	0.00
ENST00000549961.1	ENSG00000257943.2	201	57.14	0.00	0.00	0.00	0.00
ENST00000550470.2	ENSG00000257943.2	1257	1109.08	0.00	0.00	0.00	0.00
ENST00000551610.1	ENSG00000257943.2	408	260.21	0.00	0.00	0.00	0.00
ENST00000636165.1	ENSG00000257943.2	1201	1053.08	0.00	0.00	0.00	0.00
ENST00000636927.1	ENSG00000257943.2	2284	2136.08	0.00	0.00	0.00	0.00
ENST00000552558.1	ENSG00000257947.1	567	419.14	1.00	0.08	0.05	100.00
ENST00000546563.1	ENSG00000257948.1	395	247.22	0.00	0.00	0.00	0.00
ENST00000397640.5	ENSG00000257949.6	994	846.08	210.53	8.38	5.73	89.12
ENST00000585710.1	ENSG00000257949.6	255	108.09	1.52	0.47	0.32	5.03
ENST00000586891.1	ENSG00000257949.6	563	415.15	0.00	0.00	0.00	0.00
ENST00000588202.5	ENSG00000257949.6	862	714.08	11.66	0.55	0.38	5.85
ENST00000590676.1	ENSG00000257949.6	555	407.15	0.00	0.00	0.00	0.00
ENST00000550383.1	ENSG00000257950.3	5905	5757.08	9.71	0.06	0.04	100.00
ENST00000550420.1	ENSG00000257951.1	949	801.08	0.00	0.00	0.00	0.00
ENST00000549683.1	ENSG00000257953.1	610	462.13	5.00	0.36	0.25	100.00
ENST00000551907.1	ENSG00000257954.1	647	499.12	37.00	2.50	1.71	100.00
ENST00000547602.1	ENSG00000257955.1	962	814.08	0.00	0.00	0.00	0.00
ENST00000549457.1	ENSG00000257956.1	385	237.23	11.00	1.56	1.07	100.00
ENST00000552666.1	ENSG00000257957.1	1316	1168.08	59.00	1.70	1.16	100.00
ENST00000548488.1	ENSG00000257958.1	1538	1390.08	0.00	0.00	0.00	0.00
ENST00000552261.1	ENSG00000257959.1	498	350.17	0.00	0.00	0.00	0.00
ENST00000551479.1	ENSG00000257962.1	285	137.60	0.00	0.00	0.00	0.00
ENST00000550644.1	ENSG00000257964.1	570	422.14	2.00	0.16	0.11	100.00
ENST00000550756.1	ENSG00000257966.1	2555	2407.08	1.00	0.01	0.01	100.00
ENST00000547237.1	ENSG00000257976.1	1042	894.08	5.00	0.19	0.13	100.00
ENST00000553000.1	ENSG00000257979.1	214	68.95	2.00	0.98	0.67	100.00
ENST00000546738.1	ENSG00000257985.1	3112	2964.08	0.00	0.00	0.00	0.00
ENST00000546412.1	ENSG00000257986.1	529	381.16	0.00	0.00	0.00	0.00
ENST00000548054.2	ENSG00000257987.5	635	487.13	0.00	0.00	0.00	0.00
ENST00000548380.5	ENSG00000257987.5	573	425.14	0.00	0.00	0.00	0.00
ENST00000547538.1	ENSG00000257989.1	512	364.16	0.00	0.00	0.00	0.00
ENST00000552838.1	ENSG00000257991.1	363	215.26	0.00	0.00	0.00	0.00
ENST00000546924.1	ENSG00000257994.1	395	247.22	0.00	0.00	0.00	0.00
ENST00000552470.1	ENSG00000257995.1	310	162.41	0.00	0.00	0.00	0.00
ENST00000546791.1	ENSG00000257997.5	382	234.23	0.00	0.00	0.00	0.00
ENST00000549266.5	ENSG00000257997.5	219	73.59	0.00	0.00	0.00	0.00
ENST00000547218.1	ENSG00000257998.1	814	666.09	0.00	0.00	0.00	0.00
ENST00000550088.1	ENSG00000257999.1	641	493.12	0.00	0.00	0.00	0.00
ENST00000547552.1	ENSG00000258001.1	548	400.15	0.00	0.00	0.00	0.00
ENST00000549036.1	ENSG00000258007.1	557	409.15	0.00	0.00	0.00	0.00
ENST00000548231.1	ENSG00000258010.3	1891	1743.08	2.00	0.04	0.03	100.00
ENST00000549577.2	ENSG00000258011.2	324	176.35	14.95	2.85	1.95	100.00
ENST00000551090.1	ENSG00000258012.1	1195	1047.08	78.00	2.51	1.71	100.00
ENST00000550415.2	ENSG00000258013.2	216	70.80	0.00	0.00	0.00	0.00
ENST00000550979.1	ENSG00000258016.1	275	127.72	21.19	5.58	3.82	100.00
ENST00000547387.1	ENSG00000258017.1	897	749.08	34.09	1.53	1.05	94.11
ENST00000547712.1	ENSG00000258017.1	418	270.20	0.77	0.10	0.07	5.89
ENST00000548149.1	ENSG00000258017.1	675	527.12	0.00	0.00	0.00	0.00
ENST00000551496.1	ENSG00000258017.1	319	171.37	0.00	0.00	0.00	0.00
ENST00000552893.1	ENSG00000258017.1	504	356.16	0.00	0.00	0.00	0.00
ENST00000552992.1	ENSG00000258018.1	596	448.14	0.00	0.00	0.00	0.00
ENST00000552112.1	ENSG00000258021.1	772	624.09	1.00	0.05	0.04	100.00
ENST00000553218.1	ENSG00000258024.1	849	701.08	0.00	0.00	0.00	0.00
ENST00000547123.1	ENSG00000258026.1	882	734.08	0.00	0.00	0.00	0.00
ENST00000549579.2	ENSG00000258027.2	1681	1533.08	0.00	0.00	0.00	0.00
ENST00000551227.1	ENSG00000258028.1	741	593.10	0.00	0.00	0.00	0.00
ENST00000547000.1	ENSG00000258033.1	1256	1108.08	127.00	3.86	2.64	100.00
ENST00000549725.1	ENSG00000258034.1	501	353.17	35.24	3.36	2.30	100.00
ENST00000550759.1	ENSG00000258035.1	446	298.19	0.00	0.00	0.00	0.00
ENST00000551029.1	ENSG00000258035.1	370	222.25	0.00	0.00	0.00	0.00
ENST00000546827.2	ENSG00000258036.2	989	841.08	0.00	0.00	0.00	0.00
ENST00000548087.5	ENSG00000258038.5	776	628.09	0.00	0.00	0.00	0.00
ENST00000548775.1	ENSG00000258038.5	494	346.17	0.00	0.00	0.00	0.00
ENST00000550122.5	ENSG00000258038.5	738	590.10	0.00	0.00	0.00	0.00
ENST00000550827.5	ENSG00000258038.5	777	629.09	0.00	0.00	0.00	0.00
ENST00000550990.1	ENSG00000258038.5	472	324.18	0.00	0.00	0.00	0.00
ENST00000551588.5	ENSG00000258038.5	885	737.08	0.00	0.00	0.00	0.00
ENST00000547633.2	ENSG00000258039.2	1038	890.08	0.00	0.00	0.00	0.00
ENST00000548469.1	ENSG00000258044.1	667	519.12	3.00	0.19	0.13	100.00
ENST00000553249.2	ENSG00000258045.2	268	120.82	0.00	0.00	0.00	0.00
ENST00000551995.1	ENSG00000258048.1	354	206.27	0.00	0.00	0.00	0.00
ENST00000555643.1	ENSG00000258050.2	568	420.14	0.00	0.00	0.00	0.00
ENST00000551045.1	ENSG00000258051.1	634	486.13	0.00	0.00	0.00	0.00
ENST00000550437.1	ENSG00000258052.1	548	400.15	0.00	0.00	0.00	0.00
ENST00000549357.1	ENSG00000258053.1	565	417.14	0.00	0.00	0.00	0.00
ENST00000552576.2	ENSG00000258056.2	1443	1295.08	7.00	0.18	0.12	100.00
ENST00000548872.5	ENSG00000258057.5	3078	2930.08	21.93	0.25	0.17	11.46
ENST00000549124.1	ENSG00000258057.5	468	320.18	18.02	1.90	1.30	86.23
ENST00000551146.5	ENSG00000258057.5	813	665.09	1.00	0.05	0.03	2.30
ENST00000548802.1	ENSG00000258064.1	771	623.10	0.00	0.00	0.00	0.00
ENST00000546905.1	ENSG00000258065.1	1318	1170.08	0.00	0.00	0.00	0.00
ENST00000549993.1	ENSG00000258066.1	376	228.24	3.00	0.44	0.30	100.00
ENST00000547898.1	ENSG00000258068.1	447	299.19	0.00	0.00	0.00	0.00
ENST00000550907.1	ENSG00000258071.1	489	341.17	0.00	0.00	0.00	0.00
ENST00000547904.1	ENSG00000258072.1	679	531.11	13.00	0.82	0.56	100.00
ENST00000549459.1	ENSG00000258073.1	145	14.77	0.00	0.00	0.00	0.00
ENST00000550220.1	ENSG00000258074.1	636	488.13	0.00	0.00	0.00	0.00
ENST00000549567.1	ENSG00000258076.1	513	365.16	0.00	0.00	0.00	0.00
ENST00000552466.2	ENSG00000258077.2	712	564.11	0.00	0.00	0.00	0.00
ENST00000552856.1	ENSG00000258077.2	748	600.10	0.00	0.00	0.00	0.00
ENST00000549782.1	ENSG00000258080.1	2934	2786.08	0.00	0.00	0.00	0.00
ENST00000550024.1	ENSG00000258081.3	477	329.17	0.00	0.00	0.00	0.00
ENST00000552303.1	ENSG00000258081.3	568	420.14	0.00	0.00	0.00	0.00
ENST00000549744.1	ENSG00000258082.1	846	698.08	0.00	0.00	0.00	0.00
ENST00000548136.1	ENSG00000258083.1	1093	945.08	24.00	0.85	0.58	100.00
ENST00000548963.1	ENSG00000258084.5	693	545.11	0.00	0.00	0.00	0.00
ENST00000552230.5	ENSG00000258084.5	494	346.17	0.00	0.00	0.00	0.00
ENST00000552785.1	ENSG00000258086.1	546	398.15	4.00	0.34	0.23	100.00
ENST00000548702.1	ENSG00000258088.1	742	594.10	0.00	0.00	0.00	0.00
ENST00000548926.1	ENSG00000258090.1	724	576.10	9.00	0.53	0.36	100.00
ENST00000547483.1	ENSG00000258091.1	255	108.09	0.00	0.00	0.00	0.00
ENST00000547042.1	ENSG00000258092.1	287	139.58	0.00	0.00	0.00	0.00
ENST00000550319.1	ENSG00000258096.1	627	479.13	1.00	0.07	0.05	100.00
ENST00000552425.1	ENSG00000258098.1	285	137.60	0.00	0.00	0.00	0.00
ENST00000547021.1	ENSG00000258099.1	485	337.17	1.00	0.10	0.07	100.00
ENST00000551571.1	ENSG00000258100.1	894	746.08	0.00	0.00	0.00	0.00
ENST00000549023.2	ENSG00000258101.2	1453	1305.08	2.00	0.05	0.04	100.00
ENST00000547114.3	ENSG00000258102.3	732	584.10	0.00	0.00	0.00	0.00
ENST00000556529.2	ENSG00000258102.3	660	512.12	471.19	30.97	21.17	100.00
ENST00000625301.1	ENSG00000258102.3	605	457.13	0.00	0.00	0.00	0.00
ENST00000630062.1	ENSG00000258102.3	251	104.19	0.00	0.00	0.00	0.00
ENST00000550710.1	ENSG00000258104.1	279	131.66	2.00	0.51	0.35	100.00
ENST00000549515.1	ENSG00000258107.1	647	499.12	0.00	0.00	0.00	0.00
ENST00000550378.1	ENSG00000258108.1	665	517.12	0.00	0.00	0.00	0.00
ENST00000548397.1	ENSG00000258111.1	411	263.21	164.00	20.98	14.34	100.00
ENST00000549521.1	ENSG00000258112.1	1000	852.08	0.00	0.00	0.00	0.00
ENST00000549104.1	ENSG00000258114.1	526	378.16	0.00	0.00	0.00	0.00
ENST00000548885.1	ENSG00000258115.1	819	671.09	0.00	0.00	0.00	0.00
ENST00000546707.1	ENSG00000258116.1	476	328.18	2.00	0.21	0.14	100.00
ENST00000551729.2	ENSG00000258117.2	474	326.18	0.00	0.00	0.00	0.00
ENST00000550612.1	ENSG00000258118.1	259	111.99	0.00	0.00	0.00	0.00
ENST00000549364.1	ENSG00000258119.1	342	194.29	0.00	0.00	0.00	0.00
ENST00000552639.1	ENSG00000258119.1	678	530.12	0.00	0.00	0.00	0.00
ENST00000550729.1	ENSG00000258120.1	663	515.12	5.00	0.33	0.22	100.00
ENST00000551847.1	ENSG00000258121.1	588	440.14	0.00	0.00	0.00	0.00
ENST00000551187.1	ENSG00000258122.1	434	286.19	0.00	0.00	0.00	0.00
ENST00000550723.1	ENSG00000258123.1	1256	1108.08	0.00	0.00	0.00	0.00
ENST00000550035.1	ENSG00000258125.1	247	100.30	0.00	0.00	0.00	0.00
ENST00000546624.2	ENSG00000258128.2	1451	1303.08	91.37	2.36	1.61	87.36
ENST00000599191.1	ENSG00000258128.2	1294	1146.08	11.63	0.34	0.23	12.64
ENST00000549390.1	ENSG00000258130.7	502	354.17	0.00	0.00	0.00	0.00
ENST00000550538.5	ENSG00000258130.7	1693	1545.08	144.91	3.16	2.16	68.21
ENST00000566470.1	ENSG00000258130.7	628	480.13	8.76	0.61	0.42	13.27
ENST00000568109.1	ENSG00000258130.7	569	421.14	0.00	0.00	0.00	0.00
ENST00000568353.6	ENSG00000258130.7	569	421.14	10.72	0.86	0.59	18.52
ENST00000552238.1	ENSG00000258131.1	573	425.14	0.00	0.00	0.00	0.00
ENST00000552027.1	ENSG00000258133.1	543	395.15	0.00	0.00	0.00	0.00
ENST00000549976.1	ENSG00000258134.1	745	597.10	34.00	1.92	1.31	100.00
ENST00000546911.5	ENSG00000258135.5	300	152.47	0.00	0.00	0.00	0.00
ENST00000550636.1	ENSG00000258135.5	2324	2176.08	1.00	0.02	0.01	100.00
ENST00000551922.5	ENSG00000258135.5	525	377.16	0.00	0.00	0.00	0.00
ENST00000552628.1	ENSG00000258135.5	891	743.08	0.00	0.00	0.00	0.00
ENST00000552768.1	ENSG00000258135.5	282	134.63	0.00	0.00	0.00	0.00
ENST00000546714.1	ENSG00000258136.1	1680	1532.08	112.12	2.46	1.68	100.00
ENST00000546829.1	ENSG00000258136.1	567	419.14	0.00	0.00	0.00	0.00
ENST00000550474.5	ENSG00000258137.5	564	416.15	0.00	0.00	0.00	0.00
ENST00000552053.1	ENSG00000258137.5	511	363.16	0.00	0.00	0.00	0.00
ENST00000548266.1	ENSG00000258140.1	851	703.08	0.00	0.00	0.00	0.00
ENST00000547375.2	ENSG00000258142.2	507	359.16	0.00	0.00	0.00	0.00
ENST00000553029.1	ENSG00000258144.1	546	398.15	0.00	0.00	0.00	0.00
ENST00000546853.2	ENSG00000258148.2	234	87.78	0.00	0.00	0.00	0.00
ENST00000549858.1	ENSG00000258150.5	397	249.22	0.78	0.11	0.07	23.53
ENST00000549950.5	ENSG00000258150.5	1693	1545.08	0.00	0.00	0.00	0.00
ENST00000551411.5	ENSG00000258150.5	523	375.16	3.82	0.34	0.23	76.47
ENST00000550617.1	ENSG00000258153.1	308	160.42	13.00	2.73	1.87	100.00
ENST00000546955.2	ENSG00000258154.2	174	34.42	0.00	0.00	0.00	0.00
ENST00000552954.1	ENSG00000258159.1	492	344.17	0.00	0.00	0.00	0.00
ENST00000546936.2	ENSG00000258162.2	1615	1467.08	0.00	0.00	0.00	0.00
ENST00000550272.1	ENSG00000258162.2	737	589.10	0.00	0.00	0.00	0.00
ENST00000552757.1	ENSG00000258167.1	356	208.27	0.00	0.00	0.00	0.00
ENST00000546836.1	ENSG00000258168.5	783	635.09	0.00	0.00	0.00	0.00
ENST00000547656.1	ENSG00000258168.5	550	402.15	14.48	1.21	0.83	53.11
ENST00000548687.5	ENSG00000258168.5	5903	5755.08	182.89	1.07	0.73	46.89
ENST00000548924.5	ENSG00000258168.5	716	568.11	0.00	0.00	0.00	0.00
ENST00000549359.5	ENSG00000258168.5	572	424.14	0.00	0.00	0.00	0.00
ENST00000549460.5	ENSG00000258168.5	595	447.14	0.00	0.00	0.00	0.00
ENST00000549616.5	ENSG00000258168.5	551	403.15	0.00	0.00	0.00	0.00
ENST00000551438.5	ENSG00000258168.5	596	448.14	0.00	0.00	0.00	0.00
ENST00000547179.1	ENSG00000258169.1	3722	3574.08	0.00	0.00	0.00	0.00
ENST00000552532.1	ENSG00000258170.1	459	311.18	0.00	0.00	0.00	0.00
ENST00000552584.1	ENSG00000258171.1	1269	1121.08	0.00	0.00	0.00	0.00
ENST00000550111.1	ENSG00000258172.1	493	345.17	1.00	0.10	0.07	100.00
ENST00000549057.1	ENSG00000258173.1	34	0.00	0.00	0.00	0.00	0.00
ENST00000549742.1	ENSG00000258175.1	665	517.12	13.00	0.85	0.58	100.00
ENST00000551844.1	ENSG00000258177.1	525	377.16	24.11	2.15	1.47	100.00
ENST00000547033.1	ENSG00000258178.1	1258	1110.08	0.00	0.00	0.00	0.00
ENST00000549647.1	ENSG00000258179.1	265	117.88	0.00	0.00	0.00	0.00
ENST00000547777.1	ENSG00000258181.1	329	181.33	1.00	0.19	0.13	100.00
ENST00000552063.1	ENSG00000258181.1	277	129.69	0.00	0.00	0.00	0.00
ENST00000548172.1	ENSG00000258183.5	537	389.15	0.00	0.00	0.00	0.00
ENST00000549313.1	ENSG00000258183.5	574	426.14	0.00	0.00	0.00	0.00
ENST00000549470.5	ENSG00000258183.5	521	373.16	0.00	0.00	0.00	0.00
ENST00000551882.1	ENSG00000258184.1	391	243.22	0.00	0.00	0.00	0.00
ENST00000550014.1	ENSG00000258185.2	450	302.19	0.00	0.00	0.00	0.00
ENST00000553010.2	ENSG00000258186.2	536	388.15	0.00	0.00	0.00	0.00
ENST00000546484.1	ENSG00000258193.1	331	183.32	0.00	0.00	0.00	0.00
ENST00000547093.1	ENSG00000258196.1	430	282.20	0.00	0.00	0.00	0.00
ENST00000549659.1	ENSG00000258197.1	638	490.12	0.00	0.00	0.00	0.00
ENST00000553176.1	ENSG00000258199.1	403	255.21	2.00	0.26	0.18	100.00
ENST00000551867.1	ENSG00000258202.1	419	271.20	0.00	0.00	0.00	0.00
ENST00000546804.1	ENSG00000258203.5	530	382.16	0.00	0.00	0.00	0.00
ENST00000552958.5	ENSG00000258203.5	550	402.15	0.00	0.00	0.00	0.00
ENST00000549019.1	ENSG00000258204.1	480	332.17	56.39	5.71	3.91	100.00
ENST00000547460.1	ENSG00000258205.1	117	3.56	0.00	0.00	0.00	0.00
ENST00000549998.1	ENSG00000258206.1	553	405.15	0.00	0.00	0.00	0.00
ENST00000550231.1	ENSG00000258210.1	946	798.08	271.93	11.47	7.84	100.00
ENST00000546499.1	ENSG00000258212.1	1524	1376.08	68.00	1.66	1.14	100.00
ENST00000547088.1	ENSG00000258214.1	348	200.28	0.00	0.00	0.00	0.00
ENST00000549144.1	ENSG00000258215.1	554	406.15	0.00	0.00	0.00	0.00
ENST00000547370.5	ENSG00000258216.5	547	399.15	0.00	0.00	0.00	0.00
ENST00000549551.1	ENSG00000258216.5	238	91.61	0.00	0.00	0.00	0.00
ENST00000548512.1	ENSG00000258220.1	1264	1116.08	0.00	0.00	0.00	0.00
ENST00000547058.6	ENSG00000258223.6	913	765.08	0.00	0.00	0.00	0.00
ENST00000552471.1	ENSG00000258223.6	1123	975.08	0.00	0.00	0.00	0.00
ENST00000550377.1	ENSG00000258224.1	109	1.97	0.00	0.00	0.00	0.00
ENST00000549103.1	ENSG00000258225.1	475	327.18	0.00	0.00	0.00	0.00
ENST00000418498.5	ENSG00000258227.6	1555	1407.08	0.00	0.00	0.00	0.00
ENST00000438351.1	ENSG00000258227.6	743	595.10	0.00	0.00	0.00	0.00
ENST00000439991.1	ENSG00000258227.6	501	353.17	34.69	3.31	2.26	35.21
ENST00000470595.1	ENSG00000258227.6	400	252.22	6.00	0.80	0.55	8.53
ENST00000481301.1	ENSG00000258227.6	578	430.14	24.94	1.95	1.33	20.78
ENST00000546910.5	ENSG00000258227.6	3511	3363.08	93.98	0.94	0.64	10.02
ENST00000551012.6	ENSG00000258227.6	1420	1272.08	90.39	2.39	1.63	25.47
ENST00000552036.1	ENSG00000258230.2	308	160.42	31.93	6.70	4.58	83.05
ENST00000600133.1	ENSG00000258230.2	568	420.14	17.07	1.37	0.93	16.95
ENST00000546977.5	ENSG00000258231.5	1447	1299.08	0.00	0.00	0.00	0.00
ENST00000548576.1	ENSG00000258231.5	421	273.20	0.00	0.00	0.00	0.00
ENST00000548969.5	ENSG00000258231.5	997	849.08	0.00	0.00	0.00	0.00
ENST00000552519.2	ENSG00000258231.5	861	713.08	0.00	0.00	0.00	0.00
ENST00000550468.2	ENSG00000258232.2	680	532.11	1294.31	81.88	55.97	100.00
ENST00000548856.1	ENSG00000258233.1	2936	2788.08	0.00	0.00	0.00	0.00
ENST00000547523.1	ENSG00000258234.1	566	418.14	0.00	0.00	0.00	0.00
ENST00000547563.1	ENSG00000258235.1	381	233.23	0.00	0.00	0.00	0.00
ENST00000550281.1	ENSG00000258239.1	688	540.11	1.00	0.06	0.04	100.00
ENST00000546852.5	ENSG00000258240.5	590	442.14	0.00	0.00	0.00	0.00
ENST00000548329.1	ENSG00000258240.5	565	417.14	0.00	0.00	0.00	0.00
ENST00000550242.1	ENSG00000258244.1	609	461.13	1.00	0.07	0.05	100.00
ENST00000550757.1	ENSG00000258245.1	303	155.45	13.00	2.82	1.92	100.00
ENST00000550742.1	ENSG00000258249.1	486	338.17	0.00	0.00	0.00	0.00
ENST00000547227.1	ENSG00000258251.1	352	204.27	0.00	0.00	0.00	0.00
ENST00000547174.1	ENSG00000258253.1	562	414.15	0.00	0.00	0.00	0.00
ENST00000547819.1	ENSG00000258254.1	366	218.25	0.00	0.00	0.00	0.00
ENST00000546501.1	ENSG00000258256.1	589	441.14	0.00	0.00	0.00	0.00
ENST00000549291.1	ENSG00000258256.1	790	642.09	0.00	0.00	0.00	0.00
ENST00000546464.1	ENSG00000258260.1	542	394.15	0.00	0.00	0.00	0.00
ENST00000552900.1	ENSG00000258262.1	865	717.08	0.00	0.00	0.00	0.00
ENST00000549951.1	ENSG00000258265.1	381	233.23	0.00	0.00	0.00	0.00
ENST00000553076.1	ENSG00000258268.1	713	565.11	0.00	0.00	0.00	0.00
ENST00000548858.1	ENSG00000258271.1	430	282.20	2.00	0.24	0.16	100.00
ENST00000548740.1	ENSG00000258272.1	379	231.24	0.00	0.00	0.00	0.00
ENST00000549699.1	ENSG00000258273.1	147	15.90	0.00	0.00	0.00	0.00
ENST00000550287.1	ENSG00000258274.1	1587	1439.08	5.00	0.12	0.08	100.00
ENST00000551107.1	ENSG00000258274.1	528	380.16	0.00	0.00	0.00	0.00
ENST00000546439.1	ENSG00000258275.1	926	778.08	0.00	0.00	0.00	0.00
ENST00000547527.2	ENSG00000258278.2	1485	1337.08	0.00	0.00	0.00	0.00
ENST00000549830.2	ENSG00000258279.2	1044	896.08	0.00	0.00	0.00	0.00
ENST00000548457.1	ENSG00000258280.1	540	392.15	0.00	0.00	0.00	0.00
ENST00000547436.2	ENSG00000258282.2	487	339.17	0.00	0.00	0.00	0.00
ENST00000549516.1	ENSG00000258283.1	279	131.66	0.00	0.00	0.00	0.00
ENST00000553226.1	ENSG00000258284.1	168	29.86	3.00	3.38	2.31	100.00
ENST00000547006.1	ENSG00000258285.1	1053	905.08	0.00	0.00	0.00	0.00
ENST00000551462.1	ENSG00000258288.1	440	292.19	0.00	0.00	0.00	0.00
ENST00000547625.1	ENSG00000258289.8	326	178.34	2.70	0.51	0.35	1.10
ENST00000548752.6	ENSG00000258289.8	439	291.19	252.98	29.25	19.99	63.27
ENST00000549115.5	ENSG00000258289.8	2629	2481.08	29.63	0.40	0.27	0.87
ENST00000551093.5	ENSG00000258289.8	1023	875.08	5.41	0.21	0.14	0.45
ENST00000551947.5	ENSG00000258289.8	1521	1373.08	3.83	0.09	0.06	0.20
ENST00000552002.6	ENSG00000258289.8	2566	2418.08	134.90	1.88	1.28	4.06
ENST00000556089.1	ENSG00000258289.8	571	423.14	166.23	13.22	9.04	28.61
ENST00000607599.5	ENSG00000258289.8	3615	3467.08	67.82	0.66	0.45	1.42
ENST00000546823.1	ENSG00000258290.1	340	192.30	0.00	0.00	0.00	0.00
ENST00000553095.1	ENSG00000258292.1	393	245.22	0.00	0.00	0.00	0.00
ENST00000551135.5	ENSG00000258294.5	981	833.08	0.00	0.00	0.00	0.00
ENST00000551934.1	ENSG00000258294.5	279	131.66	0.00	0.00	0.00	0.00
ENST00000552541.1	ENSG00000258294.5	761	613.10	0.00	0.00	0.00	0.00
ENST00000552840.1	ENSG00000258294.5	318	170.37	0.00	0.00	0.00	0.00
ENST00000548810.1	ENSG00000258297.1	551	403.15	0.00	0.00	0.00	0.00
ENST00000550837.1	ENSG00000258297.1	2339	2191.08	24.65	0.38	0.26	100.00
ENST00000551207.2	ENSG00000258300.2	384	236.23	6.59	0.94	0.64	100.00
ENST00000554058.1	ENSG00000258301.3	871	723.08	0.00	0.00	0.00	0.00
ENST00000556072.2	ENSG00000258301.3	1684	1536.08	1.46	0.03	0.02	100.00
ENST00000552778.2	ENSG00000258302.2	1711	1563.08	5.00	0.11	0.07	100.00
ENST00000551257.1	ENSG00000258303.1	779	631.09	0.00	0.00	0.00	0.00
ENST00000552852.1	ENSG00000258304.1	390	242.22	0.00	0.00	0.00	0.00
ENST00000547004.1	ENSG00000258308.5	423	275.20	0.00	0.00	0.00	0.00
ENST00000550307.5	ENSG00000258308.5	1034	886.08	0.00	0.00	0.00	0.00
ENST00000257899.3	ENSG00000258311.5	745	597.10	0.00	0.00	0.00	0.00
ENST00000549424.1	ENSG00000258311.5	367	219.25	0.00	0.00	0.00	0.00
ENST00000550412.5	ENSG00000258311.5	3382	3234.08	313.88	3.27	2.23	100.00
ENST00000551946.5	ENSG00000258311.5	1024	876.08	0.00	0.00	0.00	0.00
ENST00000548344.1	ENSG00000258312.1	521	373.16	0.00	0.00	0.00	0.00
ENST00000551656.1	ENSG00000258313.1	369	221.25	0.00	0.00	0.00	0.00
ENST00000548416.1	ENSG00000258314.3	533	385.15	0.00	0.00	0.00	0.00
ENST00000611785.1	ENSG00000258314.3	320	172.36	0.00	0.00	0.00	0.00
ENST00000439424.6	ENSG00000258315.5	850	702.08	178.04	8.54	5.83	32.25
ENST00000546495.5	ENSG00000258315.5	996	848.08	0.00	0.00	0.00	0.00
ENST00000546760.5	ENSG00000258315.5	764	616.10	14.31	0.78	0.53	2.95
ENST00000547709.1	ENSG00000258315.5	626	478.13	0.00	0.00	0.00	0.00
ENST00000547747.1	ENSG00000258315.5	430	282.20	0.00	0.00	0.00	0.00
ENST00000549857.1	ENSG00000258315.5	2343	2195.08	548.42	8.41	5.75	31.77
ENST00000550038.5	ENSG00000258315.5	363	215.26	0.00	0.00	0.00	0.00
ENST00000552402.5	ENSG00000258315.5	760	612.10	3.22	0.18	0.12	0.67
ENST00000552775.1	ENSG00000258315.5	779	631.09	160.61	8.57	5.86	32.36
ENST00000547105.1	ENSG00000258316.1	1126	978.08	9.00	0.31	0.21	100.00
ENST00000549438.1	ENSG00000258317.1	882	734.08	60.08	2.76	1.88	90.73
ENST00000550947.1	ENSG00000258317.1	559	411.15	3.44	0.28	0.19	9.27
ENST00000551714.1	ENSG00000258320.1	1386	1238.08	0.00	0.00	0.00	0.00
ENST00000551125.1	ENSG00000258323.1	596	448.14	1.00	0.08	0.05	100.00
ENST00000550183.2	ENSG00000258324.2	120	4.33	0.00	0.00	0.00	0.00
ENST00000547794.2	ENSG00000258325.2	442	294.19	0.00	0.00	0.00	0.00
ENST00000547834.1	ENSG00000258325.2	411	263.21	46.99	6.01	4.11	97.27
ENST00000552469.1	ENSG00000258325.2	347	199.28	1.00	0.17	0.12	2.73
ENST00000553211.1	ENSG00000258331.1	836	688.08	0.00	0.00	0.00	0.00
ENST00000549140.1	ENSG00000258332.1	543	395.15	0.00	0.00	0.00	0.00
ENST00000553259.1	ENSG00000258334.1	4166	4018.08	6.85	0.06	0.04	100.00
ENST00000549363.2	ENSG00000258336.2	777	629.09	0.00	0.00	0.00	0.00
ENST00000549373.1	ENSG00000258337.1	493	345.17	4.00	0.39	0.27	100.00
ENST00000550279.1	ENSG00000258338.1	742	594.10	0.00	0.00	0.00	0.00
ENST00000550089.1	ENSG00000258342.1	477	329.17	0.00	0.00	0.00	0.00
ENST00000551893.1	ENSG00000258343.1	396	248.22	0.00	0.00	0.00	0.00
ENST00000553163.1	ENSG00000258343.1	457	309.18	0.00	0.00	0.00	0.00
ENST00000553194.1	ENSG00000258343.1	467	319.18	0.00	0.00	0.00	0.00
ENST00000553061.1	ENSG00000258344.1	567	419.14	2.00	0.16	0.11	100.00
ENST00000550840.1	ENSG00000258345.1	470	322.18	35.08	3.67	2.51	100.00
ENST00000548506.1	ENSG00000258346.1	600	452.13	0.00	0.00	0.00	0.00
ENST00000550658.1	ENSG00000258350.1	413	265.21	0.00	0.00	0.00	0.00
ENST00000548463.1	ENSG00000258352.1	339	191.30	1.42	0.25	0.17	42.33
ENST00000553227.1	ENSG00000258352.1	404	256.21	2.58	0.34	0.23	57.67
ENST00000548268.1	ENSG00000258354.1	1459	1311.08	0.33	0.01	0.01	100.00
ENST00000552486.1	ENSG00000258355.1	312	164.40	1.00	0.20	0.14	100.00
ENST00000551218.1	ENSG00000258357.1	780	632.09	3.01	0.16	0.11	100.00
ENST00000550884.2	ENSG00000258358.2	1254	1106.08	0.00	0.00	0.00	0.00
ENST00000552501.1	ENSG00000258359.1	511	363.16	64.00	5.93	4.05	100.00
ENST00000549593.1	ENSG00000258360.1	583	435.14	0.00	0.00	0.00	0.00
ENST00000550928.1	ENSG00000258364.1	563	415.15	1.32	0.11	0.07	100.00
ENST00000547927.1	ENSG00000258365.1	401	253.22	2.00	0.27	0.18	63.05
ENST00000551941.1	ENSG00000258365.1	796	648.09	3.00	0.16	0.11	36.95
ENST00000318100.8	ENSG00000258366.7	4676	4528.08	0.00	0.00	0.00	0.00
ENST00000356810.5	ENSG00000258366.7	1339	1191.08	150.96	4.27	2.92	9.54
ENST00000360203.9	ENSG00000258366.7	4623	4475.08	729.94	5.49	3.75	12.28
ENST00000370003.2	ENSG00000258366.7	2273	2125.08	183.18	2.90	1.98	6.49
ENST00000370018.7	ENSG00000258366.7	4955	4807.08	0.00	0.00	0.00	0.00
ENST00000425905.5	ENSG00000258366.7	664	516.12	2.68	0.17	0.12	0.39
ENST00000463361.1	ENSG00000258366.7	575	427.14	0.00	0.00	0.00	0.00
ENST00000469728.5	ENSG00000258366.7	601	453.13	69.36	5.15	3.52	11.52
ENST00000488316.1	ENSG00000258366.7	669	521.12	300.20	19.39	13.25	43.37
ENST00000496816.5	ENSG00000258366.7	2222	2074.08	188.02	3.05	2.09	6.82
ENST00000508582.6	ENSG00000258366.7	4273	4125.08	525.37	4.29	2.93	9.59
ENST00000551951.1	ENSG00000258367.2	406	258.21	0.00	0.00	0.00	0.00
ENST00000547456.2	ENSG00000258368.2	223	77.34	0.00	0.00	0.00	0.00
ENST00000549509.1	ENSG00000258369.1	470	322.18	0.00	0.00	0.00	0.00
ENST00000547720.1	ENSG00000258373.1	880	732.08	11.00	0.51	0.35	100.00
ENST00000551366.2	ENSG00000258375.2	1125	977.08	0.00	0.00	0.00	0.00
ENST00000554614.2	ENSG00000258376.2	3050	2902.08	224.00	2.60	1.78	100.00
ENST00000555043.1	ENSG00000258377.1	2469	2321.08	2258.27	32.75	22.39	100.00
ENST00000556734.1	ENSG00000258378.1	436	288.19	0.00	0.00	0.00	0.00
ENST00000555889.1	ENSG00000258379.1	539	391.15	0.00	0.00	0.00	0.00
ENST00000556383.1	ENSG00000258380.1	341	193.30	0.00	0.00	0.00	0.00
ENST00000555346.1	ENSG00000258381.1	234	87.78	0.00	0.00	0.00	0.00
ENST00000555595.1	ENSG00000258383.1	208	63.45	0.00	0.00	0.00	0.00
ENST00000553321.1	ENSG00000258384.1	1858	1710.08	24.00	0.47	0.32	100.00
ENST00000554380.1	ENSG00000258385.1	2449	2301.08	0.00	0.00	0.00	0.00
ENST00000556949.1	ENSG00000258386.1	276	128.70	0.00	0.00	0.00	0.00
ENST00000554342.1	ENSG00000258387.1	121	4.61	0.00	0.00	0.00	0.00
ENST00000421600.2	ENSG00000258388.7	999	851.08	28.11	1.11	0.76	16.53
ENST00000422437.5	ENSG00000258388.7	4181	4033.08	219.54	1.83	1.25	27.24
ENST00000428388.6	ENSG00000258388.7	2878	2730.08	0.00	0.00	0.00	0.00
ENST00000453656.6	ENSG00000258388.7	1327	1179.08	38.38	1.10	0.75	16.29
ENST00000479001.2	ENSG00000258388.7	944	796.08	63.56	2.69	1.84	39.95
ENST00000583227.5	ENSG00000258388.7	1540	1392.08	0.00	0.00	0.00	0.00
ENST00000585246.5	ENSG00000258388.7	1051	903.08	0.00	0.00	0.00	0.00
ENST00000553785.1	ENSG00000258390.1	1334	1186.08	0.00	0.00	0.00	0.00
ENST00000556346.1	ENSG00000258390.1	715	567.11	0.00	0.00	0.00	0.00
ENST00000556557.1	ENSG00000258392.1	721	573.11	0.00	0.00	0.00	0.00
ENST00000557745.1	ENSG00000258393.1	840	692.08	0.00	0.00	0.00	0.00
ENST00000557251.1	ENSG00000258394.1	515	367.16	0.00	0.00	0.00	0.00
ENST00000553953.1	ENSG00000258397.1	636	488.13	4.00	0.28	0.19	100.00
ENST00000637474.1	ENSG00000258399.7	1985	1837.08	1.03	0.02	0.01	100.00
ENST00000557160.1	ENSG00000258400.1	568	420.14	1.00	0.08	0.05	100.00
ENST00000554200.1	ENSG00000258401.1	418	270.20	0.00	0.00	0.00	0.00
ENST00000555465.1	ENSG00000258402.1	520	372.16	1.00	0.09	0.06	100.00
ENST00000557778.1	ENSG00000258404.1	454	306.18	0.00	0.00	0.00	0.00
ENST00000421239.6	ENSG00000258405.9	2017	1869.08	104.33	1.88	1.28	41.33
ENST00000594118.5	ENSG00000258405.9	740	592.10	19.95	1.13	0.78	24.95
ENST00000596382.1	ENSG00000258405.9	5255	5107.08	11.34	0.07	0.05	1.64
ENST00000596674.1	ENSG00000258405.9	491	343.17	0.00	0.00	0.00	0.00
ENST00000601120.1	ENSG00000258405.9	814	666.09	15.07	0.76	0.52	16.75
ENST00000602221.5	ENSG00000258405.9	472	324.18	6.71	0.70	0.48	15.32
ENST00000554689.1	ENSG00000258406.1	874	726.08	0.00	0.00	0.00	0.00
ENST00000554433.1	ENSG00000258407.1	331	183.32	0.00	0.00	0.00	0.00
ENST00000553305.1	ENSG00000258408.1	561	413.15	0.00	0.00	0.00	0.00
ENST00000553658.1	ENSG00000258410.1	572	424.14	0.00	0.00	0.00	0.00
ENST00000554348.2	ENSG00000258411.2	137	10.66	0.00	0.00	0.00	0.00
ENST00000555383.1	ENSG00000258412.1	460	312.18	0.00	0.00	0.00	0.00
ENST00000554650.1	ENSG00000258413.1	554	406.15	0.00	0.00	0.00	0.00
ENST00000556183.1	ENSG00000258413.1	443	295.19	0.00	0.00	0.00	0.00
ENST00000554829.1	ENSG00000258414.1	738	590.10	0.00	0.00	0.00	0.00
ENST00000554326.2	ENSG00000258415.2	538	390.15	0.00	0.00	0.00	0.00
ENST00000554307.1	ENSG00000258416.1	446	298.19	0.00	0.00	0.00	0.00
ENST00000262283.5	ENSG00000258417.3	2413	2265.08	0.00	0.00	0.00	0.00
ENST00000553464.1	ENSG00000258418.1	453	305.18	0.00	0.00	0.00	0.00
ENST00000555291.1	ENSG00000258419.1	656	508.12	0.00	0.00	0.00	0.00
ENST00000556676.1	ENSG00000258420.1	535	387.15	0.00	0.00	0.00	0.00
ENST00000555153.2	ENSG00000258421.2	337	189.31	0.00	0.00	0.00	0.00
ENST00000554008.5	ENSG00000258422.5	576	428.14	0.00	0.00	0.00	0.00
ENST00000555198.1	ENSG00000258422.5	561	413.15	0.00	0.00	0.00	0.00
ENST00000555480.5	ENSG00000258422.5	566	418.14	0.00	0.00	0.00	0.00
ENST00000555893.1	ENSG00000258423.1	993	845.08	6.31	0.25	0.17	100.00
ENST00000555853.1	ENSG00000258424.1	300	152.47	0.00	0.00	0.00	0.00
ENST00000554552.1	ENSG00000258425.1	518	370.16	177.32	16.13	11.02	100.00
ENST00000557709.1	ENSG00000258426.1	448	300.19	0.00	0.00	0.00	0.00
ENST00000555532.2	ENSG00000258427.3	525	377.16	27.00	2.41	1.65	100.00
ENST00000553800.5	ENSG00000258428.5	421	273.20	0.00	0.00	0.00	0.00
ENST00000555924.1	ENSG00000258428.5	397	249.22	0.00	0.00	0.00	0.00
ENST00000288022.1	ENSG00000258429.1	1158	1010.08	143.23	4.77	3.26	100.00
ENST00000557223.1	ENSG00000258430.1	663	515.12	0.00	0.00	0.00	0.00
ENST00000555068.1	ENSG00000258431.1	586	438.14	0.00	0.00	0.00	0.00
ENST00000554649.1	ENSG00000258433.1	715	567.11	0.00	0.00	0.00	0.00
ENST00000557474.1	ENSG00000258435.1	552	404.15	0.00	0.00	0.00	0.00
ENST00000556526.1	ENSG00000258436.1	631	483.13	0.00	0.00	0.00	0.00
ENST00000554967.1	ENSG00000258437.1	539	391.15	0.00	0.00	0.00	0.00
ENST00000553311.1	ENSG00000258438.3	948	800.08	0.00	0.00	0.00	0.00
ENST00000555623.1	ENSG00000258439.1	542	394.15	0.00	0.00	0.00	0.00
ENST00000554408.1	ENSG00000258440.1	440	292.19	0.00	0.00	0.00	0.00
ENST00000555379.1	ENSG00000258441.1	5425	5277.08	32.00	0.20	0.14	100.00
ENST00000555688.1	ENSG00000258441.1	1763	1615.08	0.00	0.00	0.00	0.00
ENST00000553394.1	ENSG00000258443.1	937	789.08	0.00	0.00	0.00	0.00
ENST00000557368.1	ENSG00000258444.1	207	62.54	0.00	0.00	0.00	0.00
ENST00000556153.3	ENSG00000258445.3	618	470.13	67.00	4.80	3.28	100.00
ENST00000557756.1	ENSG00000258446.1	303	155.45	0.00	0.00	0.00	0.00
ENST00000554385.1	ENSG00000258448.1	511	363.16	8.00	0.74	0.51	100.00
ENST00000555862.1	ENSG00000258449.1	490	342.17	10.32	1.01	0.69	100.00
ENST00000556657.1	ENSG00000258450.1	401	253.22	1.00	0.13	0.09	100.00
ENST00000554286.1	ENSG00000258451.1	915	767.08	30.39	1.33	0.91	100.00
ENST00000555320.1	ENSG00000258452.1	273	125.74	0.00	0.00	0.00	0.00
ENST00000556246.2	ENSG00000258453.2	985	837.08	5.68	0.23	0.16	100.00
ENST00000554225.1	ENSG00000258454.1	520	372.16	0.00	0.00	0.00	0.00
ENST00000555514.1	ENSG00000258455.1	363	215.26	0.00	0.00	0.00	0.00
ENST00000554393.2	ENSG00000258456.2	1136	988.08	0.00	0.00	0.00	0.00
ENST00000555294.1	ENSG00000258457.5	589	441.14	2.00	0.15	0.10	49.59
ENST00000556503.5	ENSG00000258457.5	802	654.09	0.01	0.00	0.00	0.15
ENST00000557615.5	ENSG00000258457.5	1021	873.08	4.01	0.15	0.11	50.26
ENST00000553792.1	ENSG00000258458.5	534	386.15	0.00	0.00	0.00	0.00
ENST00000554194.1	ENSG00000258458.5	570	422.14	0.00	0.00	0.00	0.00
ENST00000554730.1	ENSG00000258458.5	380	232.23	0.00	0.00	0.00	0.00
ENST00000554857.5	ENSG00000258458.5	662	514.12	1.00	0.07	0.04	100.00
ENST00000553419.1	ENSG00000258459.1	748	600.10	0.00	0.00	0.00	0.00
ENST00000553561.1	ENSG00000258460.1	447	299.19	0.00	0.00	0.00	0.00
ENST00000466369.5	ENSG00000258461.5	3501	3353.08	166.80	1.67	1.14	17.79
ENST00000483208.5	ENSG00000258461.5	3182	3034.08	635.57	7.05	4.82	74.93
ENST00000495723.1	ENSG00000258461.5	3881	3733.08	75.94	0.68	0.47	7.28
ENST00000549793.5	ENSG00000258461.5	3223	3075.08	0.00	0.00	0.00	0.00
ENST00000554984.2	ENSG00000258462.2	173	33.65	0.00	0.00	0.00	0.00
ENST00000553634.1	ENSG00000258463.1	226	80.17	0.00	0.00	0.00	0.00
ENST00000554382.1	ENSG00000258464.1	545	397.15	0.00	0.00	0.00	0.00
ENST00000554526.1	ENSG00000258464.1	572	424.14	0.00	0.00	0.00	0.00
ENST00000485079.1	ENSG00000258465.6	914	766.08	0.00	0.00	0.00	0.00
ENST00000556710.5	ENSG00000258465.6	2635	2487.08	496.36	6.72	4.59	100.00
ENST00000553306.5	ENSG00000258466.5	670	522.12	0.00	0.00	0.00	0.00
ENST00000553582.5	ENSG00000258466.5	498	350.17	12.23	1.18	0.80	48.73
ENST00000554493.1	ENSG00000258466.5	364	216.25	0.00	0.00	0.00	0.00
ENST00000557564.1	ENSG00000258466.5	274	126.73	4.66	1.24	0.85	51.27
ENST00000555180.1	ENSG00000258467.1	708	560.11	0.00	0.00	0.00	0.00
ENST00000557042.1	ENSG00000258468.1	968	820.08	0.00	0.00	0.00	0.00
ENST00000556017.1	ENSG00000258469.1	588	440.14	44.00	3.37	2.30	100.00
ENST00000557335.1	ENSG00000258471.1	1398	1250.08	35.66	0.96	0.66	100.00
ENST00000481916.6	ENSG00000258472.8	2091	1943.08	0.00	0.00	0.00	0.00
ENST00000531839.5	ENSG00000258472.8	1033	885.08	0.00	0.00	0.00	0.00
ENST00000577790.1	ENSG00000258472.8	511	363.16	0.00	0.00	0.00	0.00
ENST00000584196.1	ENSG00000258472.8	2103	1955.08	1.23	0.02	0.01	100.00
ENST00000554043.1	ENSG00000258473.1	469	321.18	0.00	0.00	0.00	0.00
ENST00000553330.1	ENSG00000258474.1	550	402.15	1.00	0.08	0.06	100.00
ENST00000554530.5	ENSG00000258476.5	1256	1108.08	0.00	0.00	0.00	0.00
ENST00000555281.1	ENSG00000258476.5	396	248.22	0.00	0.00	0.00	0.00
ENST00000556030.1	ENSG00000258476.5	458	310.18	0.00	0.00	0.00	0.00
ENST00000557078.1	ENSG00000258477.1	499	351.17	9.72	0.93	0.64	100.00
ENST00000553628.1	ENSG00000258478.1	1079	931.08	0.00	0.00	0.00	0.00
ENST00000554409.1	ENSG00000258479.5	498	350.17	2.00	0.19	0.13	61.53
ENST00000555801.1	ENSG00000258479.5	392	244.22	0.00	0.00	0.00	0.00
ENST00000556479.5	ENSG00000258479.5	576	428.14	0.00	0.00	0.00	0.00
ENST00000557295.1	ENSG00000258479.5	708	560.11	2.00	0.12	0.08	38.47
ENST00000557101.1	ENSG00000258480.1	547	399.15	0.00	0.00	0.00	0.00
ENST00000553537.1	ENSG00000258481.1	580	432.14	0.00	0.00	0.00	0.00
ENST00000556680.1	ENSG00000258482.1	249	102.24	0.00	0.00	0.00	0.00
ENST00000554798.2	ENSG00000258483.2	1224	1076.08	0.00	0.00	0.00	0.00
ENST00000310673.3	ENSG00000258484.3	1431	1283.08	638.99	16.77	11.46	100.00
ENST00000560188.1	ENSG00000258484.3	621	473.13	0.00	0.00	0.00	0.00
ENST00000561467.1	ENSG00000258484.3	465	317.18	0.00	0.00	0.00	0.00
ENST00000553832.2	ENSG00000258485.2	916	768.08	8.00	0.35	0.24	100.00
ENST00000553386.1	ENSG00000258487.1	453	305.18	0.00	0.00	0.00	0.00
ENST00000556472.1	ENSG00000258487.1	453	305.18	0.00	0.00	0.00	0.00
ENST00000554836.2	ENSG00000258488.2	735	587.10	0.00	0.00	0.00	0.00
ENST00000554412.2	ENSG00000258489.3	1057	909.08	0.00	0.00	0.00	0.00
ENST00000555850.1	ENSG00000258490.1	514	366.16	0.00	0.00	0.00	0.00
ENST00000553836.2	ENSG00000258491.2	1169	1021.08	0.00	0.00	0.00	0.00
ENST00000553815.2	ENSG00000258493.2	142	13.15	0.00	0.00	0.00	0.00
ENST00000556889.1	ENSG00000258494.1	934	786.08	0.00	0.00	0.00	0.00
ENST00000555490.1	ENSG00000258496.1	332	184.32	0.00	0.00	0.00	0.00
ENST00000555328.1	ENSG00000258497.1	2490	2342.08	0.00	0.00	0.00	0.00
ENST00000408206.1	ENSG00000258498.7	136	10.19	0.00	0.00	0.00	0.00
ENST00000553575.1	ENSG00000258498.7	985	837.08	0.00	0.00	0.00	0.00
ENST00000553729.1	ENSG00000258498.7	579	431.14	0.00	0.00	0.00	0.00
ENST00000554441.5	ENSG00000258498.7	1068	920.08	0.00	0.00	0.00	0.00
ENST00000554694.1	ENSG00000258498.7	866	718.08	51.80	2.43	1.66	25.35
ENST00000554735.1	ENSG00000258498.7	3108	2960.08	71.42	0.81	0.56	8.48
ENST00000555174.5	ENSG00000258498.7	1702	1554.08	286.77	6.21	4.25	64.85
ENST00000555882.1	ENSG00000258498.7	789	641.09	0.00	0.00	0.00	0.00
ENST00000556120.5	ENSG00000258498.7	2473	2325.08	0.00	0.00	0.00	0.00
ENST00000556266.1	ENSG00000258498.7	401	253.22	0.00	0.00	0.00	0.00
ENST00000557109.5	ENSG00000258498.7	686	538.11	2.01	0.13	0.09	1.31
ENST00000557532.5	ENSG00000258498.7	712	564.11	0.00	0.00	0.00	0.00
ENST00000557661.1	ENSG00000258498.7	1937	1789.08	0.00	0.00	0.00	0.00
ENST00000555299.1	ENSG00000258499.1	1384	1236.08	0.00	0.00	0.00	0.00
ENST00000556820.2	ENSG00000258500.2	323	175.35	0.00	0.00	0.00	0.00
ENST00000554099.1	ENSG00000258501.1	1658	1510.08	1.00	0.02	0.02	100.00
ENST00000554187.5	ENSG00000258502.5	608	460.13	0.00	0.00	0.00	0.00
ENST00000556291.5	ENSG00000258502.5	557	409.15	0.00	0.00	0.00	0.00
ENST00000556662.5	ENSG00000258502.5	577	429.14	0.00	0.00	0.00	0.00
ENST00000557050.1	ENSG00000258502.5	564	416.15	0.00	0.00	0.00	0.00
ENST00000557723.5	ENSG00000258502.5	531	383.16	0.00	0.00	0.00	0.00
ENST00000554238.1	ENSG00000258503.1	297	149.49	1.00	0.23	0.15	100.00
ENST00000555428.1	ENSG00000258504.2	429	281.20	0.00	0.00	0.00	0.00
ENST00000556458.1	ENSG00000258504.2	478	330.17	0.00	0.00	0.00	0.00
ENST00000553912.1	ENSG00000258505.1	710	562.11	0.00	0.00	0.00	0.00
ENST00000556574.2	ENSG00000258506.2	100	0.00	0.00	0.00	0.00	0.00
ENST00000557144.1	ENSG00000258507.1	562	414.15	0.00	0.00	0.00	0.00
ENST00000557196.1	ENSG00000258509.1	308	160.42	2.00	0.42	0.29	100.00
ENST00000554198.2	ENSG00000258510.2	494	346.17	10.00	0.97	0.66	100.00
ENST00000557072.1	ENSG00000258511.1	374	226.24	0.00	0.00	0.00	0.00
ENST00000556973.1	ENSG00000258512.1	639	491.12	0.00	0.00	0.00	0.00
ENST00000555526.1	ENSG00000258513.1	235	88.74	0.00	0.00	0.00	0.00
ENST00000555435.1	ENSG00000258515.1	478	330.17	1.00	0.10	0.07	100.00
ENST00000553963.1	ENSG00000258516.1	515	367.16	0.00	0.00	0.00	0.00
ENST00000554889.1	ENSG00000258516.1	806	658.09	0.00	0.00	0.00	0.00
ENST00000553621.1	ENSG00000258517.1	721	573.11	0.00	0.00	0.00	0.00
ENST00000555129.1	ENSG00000258519.1	305	157.44	0.00	0.00	0.00	0.00
ENST00000556316.1	ENSG00000258520.1	578	430.14	23.98	1.88	1.28	100.00
ENST00000556212.1	ENSG00000258521.1	552	404.15	2.00	0.17	0.11	100.00
ENST00000554092.1	ENSG00000258524.1	509	361.16	0.00	0.00	0.00	0.00
ENST00000468444.2	ENSG00000258525.1	542	394.15	17.83	1.52	1.04	40.28
ENST00000555108.1	ENSG00000258525.1	1991	1843.08	114.44	2.09	1.43	55.29
ENST00000555421.1	ENSG00000258525.1	431	283.20	1.41	0.17	0.11	4.43
ENST00000556786.1	ENSG00000258525.1	569	421.14	0.00	0.00	0.00	0.00
ENST00000554328.5	ENSG00000258526.5	582	434.14	1.00	0.08	0.05	62.02
ENST00000556620.1	ENSG00000258526.5	857	709.08	1.00	0.05	0.03	37.98
ENST00000557197.1	ENSG00000258526.5	495	347.17	0.00	0.00	0.00	0.00
ENST00000557146.1	ENSG00000258527.1	793	645.09	30.20	1.58	1.08	100.00
ENST00000526587.2	ENSG00000258529.5	432	284.20	0.00	0.00	0.00	0.00
ENST00000542429.2	ENSG00000258529.5	817	669.09	0.00	0.00	0.00	0.00
ENST00000622211.4	ENSG00000258529.5	2939	2791.08	196.98	2.38	1.62	100.00
ENST00000553684.2	ENSG00000258531.2	263	115.91	5.00	1.45	0.99	100.00
ENST00000554142.1	ENSG00000258532.1	476	328.18	0.00	0.00	0.00	0.00
ENST00000555967.1	ENSG00000258534.1	582	434.14	0.00	0.00	0.00	0.00
ENST00000553312.1	ENSG00000258535.1	5982	5834.08	0.00	0.00	0.00	0.00
ENST00000553366.1	ENSG00000258536.1	325	177.34	0.00	0.00	0.00	0.00
ENST00000556617.5	ENSG00000258537.5	548	400.15	0.00	0.00	0.00	0.00
ENST00000557625.1	ENSG00000258537.5	581	433.14	1.00	0.08	0.05	100.00
ENST00000553487.5	ENSG00000258538.5	473	325.18	0.00	0.00	0.00	0.00
ENST00000556789.1	ENSG00000258538.5	456	308.18	0.00	0.00	0.00	0.00
ENST00000494792.1	ENSG00000258539.1	3422	3274.08	174.70	1.80	1.23	100.00
ENST00000556576.1	ENSG00000258540.1	290	142.55	0.00	0.00	0.00	0.00
ENST00000556991.1	ENSG00000258541.1	684	536.11	0.00	0.00	0.00	0.00
ENST00000556118.1	ENSG00000258542.1	109	1.97	0.00	0.00	0.00	0.00
ENST00000555594.1	ENSG00000258544.1	321	173.36	7.00	1.36	0.93	100.00
ENST00000553843.5	ENSG00000258545.5	2102	1954.08	1.25	0.02	0.01	24.09
ENST00000555831.5	ENSG00000258545.5	575	427.14	0.00	0.00	0.00	0.00
ENST00000557073.1	ENSG00000258545.5	523	375.16	0.75	0.07	0.05	75.91
ENST00000555897.1	ENSG00000258546.1	1186	1038.08	2.00	0.06	0.04	100.00
ENST00000555350.1	ENSG00000258548.5	470	322.18	0.00	0.00	0.00	0.00
ENST00000557359.5	ENSG00000258548.5	3484	3336.08	30.00	0.30	0.21	100.00
ENST00000557399.1	ENSG00000258548.5	3512	3364.08	0.00	0.00	0.00	0.00
ENST00000555538.1	ENSG00000258549.1	145	14.77	0.00	0.00	0.00	0.00
ENST00000556941.1	ENSG00000258550.1	1021	873.08	3.00	0.12	0.08	100.00
ENST00000554333.1	ENSG00000258551.5	2140	1992.08	0.00	0.00	0.00	0.00
ENST00000555947.5	ENSG00000258551.5	565	417.14	0.00	0.00	0.00	0.00
ENST00000554513.1	ENSG00000258552.1	578	430.14	0.00	0.00	0.00	0.00
ENST00000554123.1	ENSG00000258553.5	502	354.17	0.00	0.00	0.00	0.00
ENST00000555432.5	ENSG00000258553.5	491	343.17	0.00	0.00	0.00	0.00
ENST00000554022.1	ENSG00000258554.1	565	417.14	0.00	0.00	0.00	0.00
ENST00000358654.2	ENSG00000258555.6	6204	6056.08	0.00	0.00	0.00	100.00
ENST00000554773.1	ENSG00000258556.1	338	190.30	0.00	0.00	0.00	0.00
ENST00000556398.1	ENSG00000258557.1	224	78.28	0.00	0.00	0.00	0.00
ENST00000554665.1	ENSG00000258558.1	430	282.20	0.00	0.00	0.00	0.00
ENST00000554532.2	ENSG00000258559.2	1367	1219.08	4.05	0.11	0.08	100.00
ENST00000554245.1	ENSG00000258560.1	548	400.15	0.00	0.00	0.00	0.00
ENST00000555377.1	ENSG00000258561.1	286	138.59	0.00	0.00	0.00	0.00
ENST00000556361.1	ENSG00000258561.1	442	294.19	0.00	0.00	0.00	0.00
ENST00000556874.1	ENSG00000258561.1	1206	1058.08	1.00	0.03	0.02	100.00
ENST00000554322.2	ENSG00000258562.2	526	378.16	0.00	0.00	0.00	0.00
ENST00000555485.2	ENSG00000258563.2	635	487.13	0.00	0.00	0.00	0.00
ENST00000554847.1	ENSG00000258564.1	916	768.08	0.00	0.00	0.00	0.00
ENST00000553776.1	ENSG00000258565.1	1130	982.08	20.00	0.69	0.47	100.00
ENST00000557720.2	ENSG00000258566.2	604	456.13	2.00	0.15	0.10	100.00
ENST00000555130.1	ENSG00000258567.1	1264	1116.08	0.00	0.00	0.00	0.00
ENST00000555758.1	ENSG00000258568.1	579	431.14	74.08	5.78	3.95	100.00
ENST00000556271.1	ENSG00000258569.1	540	392.15	0.00	0.00	0.00	0.00
ENST00000557753.1	ENSG00000258570.1	403	255.21	0.00	0.00	0.00	0.00
ENST00000556391.1	ENSG00000258571.1	352	204.27	0.00	0.00	0.00	0.00
ENST00000554161.1	ENSG00000258572.1	993	845.08	1.00	0.04	0.03	100.00
ENST00000553604.1	ENSG00000258573.5	573	425.14	0.00	0.00	0.00	0.00
ENST00000554006.1	ENSG00000258573.5	793	645.09	0.00	0.00	0.00	0.00
ENST00000554529.5	ENSG00000258573.5	571	423.14	0.00	0.00	0.00	0.00
ENST00000554993.1	ENSG00000258573.5	1892	1744.08	0.00	0.00	0.00	0.00
ENST00000556487.5	ENSG00000258573.5	463	315.18	0.00	0.00	0.00	0.00
ENST00000554540.1	ENSG00000258576.1	466	318.18	0.00	0.00	0.00	0.00
ENST00000553864.1	ENSG00000258577.1	222	76.40	3.00	1.32	0.90	100.00
ENST00000555505.2	ENSG00000258578.2	465	317.18	3.00	0.32	0.22	100.00
ENST00000556520.1	ENSG00000258580.1	518	370.16	0.00	0.00	0.00	0.00
ENST00000557371.1	ENSG00000258580.1	566	418.14	0.00	0.00	0.00	0.00
ENST00000557231.2	ENSG00000258581.2	293	145.52	41.17	9.52	6.51	100.00
ENST00000557393.1	ENSG00000258582.1	577	429.14	0.00	0.00	0.00	0.00
ENST00000553762.1	ENSG00000258583.5	786	638.09	2.00	0.11	0.07	100.00
ENST00000555378.5	ENSG00000258583.5	691	543.11	0.00	0.00	0.00	0.00
ENST00000556026.1	ENSG00000258583.5	429	281.20	0.00	0.00	0.00	0.00
ENST00000556815.5	ENSG00000258583.5	752	604.10	0.00	0.00	0.00	0.00
ENST00000554538.1	ENSG00000258584.1	545	397.15	0.00	0.00	0.00	0.00
ENST00000554742.1	ENSG00000258584.1	2402	2254.08	0.00	0.00	0.00	0.00
ENST00000555732.1	ENSG00000258584.1	258	111.02	0.00	0.00	0.00	0.00
ENST00000556290.1	ENSG00000258584.1	526	378.16	0.00	0.00	0.00	0.00
ENST00000557158.2	ENSG00000258585.2	1032	884.08	0.00	0.00	0.00	0.00
ENST00000555539.1	ENSG00000258586.1	1174	1026.08	0.00	0.00	0.00	0.00
ENST00000555980.1	ENSG00000258587.1	571	423.14	1.00	0.08	0.05	100.00
ENST00000354852.5	ENSG00000258588.3	3391	3243.08	246.41	2.56	1.75	100.00
ENST00000554452.5	ENSG00000258590.5	979	831.08	6.86	0.28	0.19	95.42
ENST00000556948.1	ENSG00000258590.5	3036	2888.08	1.14	0.01	0.01	4.58
ENST00000556877.2	ENSG00000258591.2	366	218.25	0.00	0.00	0.00	0.00
ENST00000551408.2	ENSG00000258592.1	624	476.13	0.00	0.00	0.00	0.00
ENST00000554160.1	ENSG00000258592.1	1111	963.08	0.00	0.00	0.00	0.00
ENST00000553344.2	ENSG00000258593.2	1045	897.08	1.00	0.04	0.03	100.00
ENST00000553822.1	ENSG00000258594.1	336	188.31	0.00	0.00	0.00	0.00
ENST00000553543.2	ENSG00000258595.2	400	252.22	0.00	0.00	0.00	0.00
ENST00000553483.3	ENSG00000258597.3	931	783.08	0.00	0.00	0.00	0.00
ENST00000557687.1	ENSG00000258598.1	518	370.16	0.00	0.00	0.00	0.00
ENST00000556341.2	ENSG00000258599.2	578	430.14	0.00	0.00	0.00	0.00
ENST00000557770.1	ENSG00000258600.1	744	596.10	0.00	0.00	0.00	0.00
ENST00000557642.1	ENSG00000258601.1	554	406.15	0.00	0.00	0.00	0.00
ENST00000553613.1	ENSG00000258602.1	581	433.14	0.00	0.00	0.00	0.00
ENST00000555011.2	ENSG00000258603.3	629	481.13	2.00	0.14	0.10	100.00
ENST00000617980.1	ENSG00000258603.3	408	260.21	0.00	0.00	0.00	0.00
ENST00000532213.2	ENSG00000258604.1	469	321.18	0.00	0.00	0.00	0.00
ENST00000533984.1	ENSG00000258604.1	478	330.17	0.00	0.00	0.00	0.00
ENST00000554807.1	ENSG00000258605.1	270	122.79	4.00	1.10	0.75	100.00
ENST00000555084.1	ENSG00000258608.1	351	203.28	32.00	5.30	3.62	100.00
ENST00000553704.2	ENSG00000258609.2	2603	2455.08	0.00	0.00	0.00	0.00
ENST00000553758.1	ENSG00000258610.1	721	573.11	12.62	0.74	0.51	100.00
ENST00000557561.2	ENSG00000258611.2	1021	873.08	15.00	0.58	0.40	100.00
ENST00000557463.1	ENSG00000258613.1	483	335.17	0.00	0.00	0.00	0.00
ENST00000555482.1	ENSG00000258615.1	181	40.01	0.00	0.00	0.00	0.00
ENST00000554431.5	ENSG00000258616.5	435	287.19	2.51	0.29	0.20	49.90
ENST00000554711.5	ENSG00000258616.5	531	383.16	0.00	0.00	0.00	0.00
ENST00000554810.1	ENSG00000258616.5	587	439.14	0.00	0.00	0.00	0.00
ENST00000555442.1	ENSG00000258616.5	889	741.08	6.49	0.29	0.20	50.10
ENST00000557602.1	ENSG00000258616.5	486	338.17	0.00	0.00	0.00	0.00
ENST00000556149.2	ENSG00000258618.2	474	326.18	0.00	0.00	0.00	0.00
ENST00000556497.2	ENSG00000258619.2	1570	1422.08	1.00	0.02	0.02	100.00
ENST00000556080.1	ENSG00000258620.1	235	88.74	0.00	0.00	0.00	0.00
ENST00000556411.1	ENSG00000258620.1	441	293.19	0.00	0.00	0.00	0.00
ENST00000554110.2	ENSG00000258622.2	156	21.44	0.00	0.00	0.00	0.00
ENST00000556919.1	ENSG00000258623.1	461	313.18	1.00	0.11	0.07	100.00
ENST00000554978.1	ENSG00000258624.1	281	133.64	1.00	0.25	0.17	100.00
ENST00000554039.1	ENSG00000258625.1	971	823.08	0.00	0.00	0.00	0.00
ENST00000553847.2	ENSG00000258626.2	315	167.38	0.00	0.00	0.00	0.00
ENST00000555468.1	ENSG00000258627.1	102	1.07	0.00	0.00	0.00	0.00
ENST00000557586.1	ENSG00000258628.1	2512	2364.08	8.17	0.12	0.08	100.00
ENST00000555712.1	ENSG00000258629.1	1479	1331.08	0.00	0.00	0.00	0.00
ENST00000554522.1	ENSG00000258630.1	1701	1553.08	0.00	0.00	0.00	0.00
ENST00000554318.2	ENSG00000258631.2	457	309.18	0.00	0.00	0.00	0.00
ENST00000556983.2	ENSG00000258632.2	435	287.19	1.00	0.12	0.08	100.00
ENST00000554389.1	ENSG00000258633.1	693	545.11	0.00	0.00	0.00	0.00
ENST00000554749.1	ENSG00000258634.3	4216	4068.08	89.46	0.74	0.51	100.00
ENST00000557067.1	ENSG00000258636.1	530	382.16	0.00	0.00	0.00	0.00
ENST00000553322.1	ENSG00000258637.1	394	246.22	0.00	0.00	0.00	0.00
ENST00000554127.2	ENSG00000258638.2	252	105.16	0.00	0.00	0.00	0.00
ENST00000556608.1	ENSG00000258639.1	614	466.13	0.00	0.00	0.00	0.00
ENST00000554662.3	ENSG00000258640.3	472	324.18	6.00	0.62	0.43	100.00
ENST00000554933.1	ENSG00000258641.1	911	763.08	0.00	0.00	0.00	0.00
ENST00000555481.1	ENSG00000258642.1	764	616.10	0.00	0.00	0.00	0.00
ENST00000553781.5	ENSG00000258643.5	1241	1093.08	275.51	8.49	5.80	100.00
ENST00000556100.2	ENSG00000258643.5	655	507.12	0.00	0.00	0.00	0.00
ENST00000557008.2	ENSG00000258643.5	1366	1218.08	0.00	0.00	0.00	0.00
ENST00000555276.5	ENSG00000258644.5	318	170.37	0.00	0.00	0.00	0.00
ENST00000617124.4	ENSG00000258644.5	479	331.17	0.00	0.00	0.00	0.00
ENST00000617196.4	ENSG00000258644.5	580	432.14	0.00	0.00	0.00	0.00
ENST00000618385.1	ENSG00000258644.5	656	508.12	0.00	0.00	0.00	0.00
ENST00000621525.4	ENSG00000258644.5	929	781.08	219.33	9.45	6.46	100.00
ENST00000554777.2	ENSG00000258645.2	306	158.43	117.42	24.95	17.05	100.00
ENST00000554430.1	ENSG00000258646.1	489	341.17	11.03	1.09	0.74	100.00
ENST00000554542.1	ENSG00000258647.5	428	280.20	0.00	0.00	0.00	0.00
ENST00000557075.5	ENSG00000258647.5	1541	1393.08	0.00	0.00	0.00	0.00
ENST00000557130.1	ENSG00000258648.1	554	406.15	28.00	2.32	1.59	100.00
ENST00000555655.1	ENSG00000258649.1	531	383.16	0.00	0.00	0.00	0.00
ENST00000555205.1	ENSG00000258650.1	166	28.38	0.00	0.00	0.00	0.00
ENST00000557350.1	ENSG00000258651.1	500	352.17	1.00	0.10	0.07	100.00
ENST00000557009.3	ENSG00000258652.3	904	756.08	0.00	0.00	0.00	0.00
ENST00000556551.2	ENSG00000258653.3	3695	3547.08	43.07	0.41	0.28	100.00
ENST00000554815.1	ENSG00000258654.1	427	279.20	0.00	0.00	0.00	0.00
ENST00000556397.1	ENSG00000258654.1	530	382.16	0.00	0.00	0.00	0.00
ENST00000557528.1	ENSG00000258654.1	906	758.08	0.00	0.00	0.00	0.00
ENST00000553596.2	ENSG00000258655.2	1848	1700.08	105.90	2.10	1.43	100.00
ENST00000556317.1	ENSG00000258656.1	195	51.84	41.20	26.75	18.29	100.00
ENST00000555300.1	ENSG00000258657.5	488	340.17	0.00	0.00	0.00	0.00
ENST00000557736.5	ENSG00000258657.5	636	488.13	2.00	0.14	0.09	100.00
ENST00000556390.1	ENSG00000258658.1	399	251.22	0.00	0.00	0.00	0.00
ENST00000429814.2	ENSG00000258659.6	2311	2163.08	200.70	3.12	2.13	11.92
ENST00000491385.1	ENSG00000258659.6	933	785.08	108.30	4.64	3.17	17.72
ENST00000495668.1	ENSG00000258659.6	851	703.08	385.18	18.44	12.61	70.37
ENST00000514226.5	ENSG00000258659.6	2493	2345.08	0.00	0.00	0.00	0.00
ENST00000557304.1	ENSG00000258660.1	693	545.11	1.79	0.11	0.08	100.00
ENST00000555107.1	ENSG00000258661.1	2613	2465.08	0.00	0.00	0.00	0.00
ENST00000554759.1	ENSG00000258662.1	396	248.22	0.00	0.00	0.00	0.00
ENST00000554041.1	ENSG00000258663.1	289	141.56	0.00	0.00	0.00	0.00
ENST00000557387.1	ENSG00000258665.1	328	180.33	0.00	0.00	0.00	0.00
ENST00000557226.1	ENSG00000258666.1	385	237.23	0.00	0.00	0.00	0.00
ENST00000554254.1	ENSG00000258667.1	533	385.15	0.00	0.00	0.00	0.00
ENST00000555293.1	ENSG00000258668.1	229	83.01	0.00	0.00	0.00	0.00
ENST00000557618.1	ENSG00000258670.1	868	720.08	0.00	0.00	0.00	0.00
ENST00000553698.2	ENSG00000258671.2	475	327.18	0.00	0.00	0.00	0.00
ENST00000555875.1	ENSG00000258672.1	493	345.17	0.00	0.00	0.00	0.00
ENST00000554808.1	ENSG00000258673.1	579	431.14	0.00	0.00	0.00	0.00
ENST00000555938.1	ENSG00000258674.5	1100	952.08	10.28	0.36	0.25	100.00
ENST00000586674.1	ENSG00000258674.5	1071	923.08	0.00	0.00	0.00	0.00
ENST00000555001.1	ENSG00000258675.1	637	489.13	0.00	0.00	0.00	0.00
ENST00000555864.1	ENSG00000258676.4	414	266.21	0.00	0.00	0.00	0.00
ENST00000625146.1	ENSG00000258676.4	1980	1832.08	1.00	0.02	0.01	100.00
ENST00000358757.5	ENSG00000258677.2	776	628.09	175.26	9.39	6.42	100.00
ENST00000555413.1	ENSG00000258678.1	426	278.20	0.00	0.00	0.00	0.00
ENST00000556917.1	ENSG00000258679.1	658	510.12	0.00	0.00	0.00	0.00
ENST00000557452.1	ENSG00000258679.1	3942	3794.08	1.00	0.01	0.01	100.00
ENST00000554098.2	ENSG00000258680.2	400	252.22	12.88	1.72	1.18	100.00
ENST00000555951.1	ENSG00000258681.1	870	722.08	0.00	0.00	0.00	0.00
ENST00000557322.1	ENSG00000258682.1	576	428.14	3.00	0.24	0.16	100.00
ENST00000554451.1	ENSG00000258683.1	539	391.15	0.00	0.00	0.00	0.00
ENST00000556075.2	ENSG00000258684.2	1147	999.08	0.00	0.00	0.00	0.00
ENST00000556311.2	ENSG00000258685.2	934	786.08	0.00	0.00	0.00	0.00
ENST00000557152.1	ENSG00000258687.1	174	34.42	0.00	0.00	0.00	0.00
ENST00000553682.1	ENSG00000258689.1	602	454.13	0.00	0.00	0.00	0.00
ENST00000557761.1	ENSG00000258690.1	526	378.16	0.00	0.00	0.00	0.00
ENST00000553811.1	ENSG00000258691.1	600	452.13	1.65	0.12	0.08	100.00
ENST00000555847.1	ENSG00000258691.1	549	401.15	0.00	0.00	0.00	0.00
ENST00000555779.2	ENSG00000258692.2	3120	2972.08	0.00	0.00	0.00	0.00
ENST00000556978.1	ENSG00000258693.1	386	238.23	0.00	0.00	0.00	0.00
ENST00000555852.1	ENSG00000258694.1	349	201.28	0.00	0.00	0.00	0.00
ENST00000555972.2	ENSG00000258695.2	519	371.16	0.00	0.00	0.00	0.00
ENST00000554029.1	ENSG00000258696.1	364	216.25	0.00	0.00	0.00	0.00
ENST00000554548.1	ENSG00000258698.1	196	52.72	0.00	0.00	0.00	0.00
ENST00000556926.1	ENSG00000258699.1	458	310.18	0.00	0.00	0.00	0.00
ENST00000555246.5	ENSG00000258700.5	408	260.21	0.00	0.00	0.00	0.00
ENST00000556071.5	ENSG00000258700.5	554	406.15	0.00	0.00	0.00	0.00
ENST00000556869.1	ENSG00000258700.5	456	308.18	0.00	0.00	0.00	0.00
ENST00000556886.1	ENSG00000258700.5	866	718.08	3.00	0.14	0.10	100.00
ENST00000555578.1	ENSG00000258701.1	2518	2370.08	1.00	0.01	0.01	100.00
ENST00000553378.1	ENSG00000258702.1	3030	2882.08	0.00	0.00	0.00	0.00
ENST00000555496.1	ENSG00000258702.1	789	641.09	0.00	0.00	0.00	0.00
ENST00000555316.1	ENSG00000258703.1	807	659.09	0.00	0.00	0.00	0.00
ENST00000554945.1	ENSG00000258704.6	600	452.13	0.00	0.00	0.00	0.00
ENST00000555015.5	ENSG00000258704.6	561	413.15	0.00	0.00	0.00	0.00
ENST00000556355.5	ENSG00000258704.6	603	455.13	0.00	0.00	0.00	0.00
ENST00000556705.5	ENSG00000258704.6	580	432.14	0.00	0.00	0.00	0.00
ENST00000636540.1	ENSG00000258704.6	565	417.14	0.00	0.00	0.00	0.00
ENST00000553572.2	ENSG00000258705.2	3055	2907.08	0.00	0.00	0.00	0.00
ENST00000555979.1	ENSG00000258706.1	939	791.08	0.00	0.00	0.00	0.00
ENST00000553844.2	ENSG00000258707.2	547	399.15	0.00	0.00	0.00	0.00
ENST00000556667.1	ENSG00000258708.1	1924	1776.08	36.84	0.70	0.48	100.00
ENST00000553416.5	ENSG00000258710.7	3401	3253.08	0.00	0.00	0.00	0.00
ENST00000554209.1	ENSG00000258710.7	527	379.16	0.00	0.00	0.00	0.00
ENST00000554817.6	ENSG00000258710.7	659	511.12	0.00	0.00	0.00	0.00
ENST00000557312.5	ENSG00000258710.7	537	389.15	0.00	0.00	0.00	0.00
ENST00000567916.1	ENSG00000258710.7	405	257.21	0.00	0.00	0.00	0.00
ENST00000553648.2	ENSG00000258711.2	4714	4566.08	2.00	0.01	0.01	100.00
ENST00000556905.2	ENSG00000258712.2	1089	941.08	6.86	0.25	0.17	100.00
ENST00000380589.4	ENSG00000258713.2	730	582.10	3.95	0.23	0.16	32.63
ENST00000603872.1	ENSG00000258713.2	580	432.14	6.05	0.47	0.32	67.37
ENST00000553712.1	ENSG00000258716.1	1954	1806.08	0.00	0.00	0.00	0.00
ENST00000557546.1	ENSG00000258717.1	722	574.11	0.00	0.00	0.00	0.00
ENST00000556144.1	ENSG00000258718.1	383	235.23	0.00	0.00	0.00	0.00
ENST00000556819.1	ENSG00000258718.1	477	329.17	0.00	0.00	0.00	0.00
ENST00000555954.1	ENSG00000258719.1	700	552.11	0.00	0.00	0.00	0.00
ENST00000554547.2	ENSG00000258721.2	982	834.08	1.00	0.04	0.03	100.00
ENST00000555477.2	ENSG00000258722.2	2049	1901.08	0.00	0.00	0.00	0.00
ENST00000554219.1	ENSG00000258723.1	525	377.16	0.00	0.00	0.00	0.00
ENST00000554914.1	ENSG00000258724.1	1753	1605.08	184.73	3.87	2.65	100.00
ENST00000554388.1	ENSG00000258725.1	1525	1377.08	0.00	0.00	0.00	0.00
ENST00000556200.1	ENSG00000258725.1	581	433.14	0.00	0.00	0.00	0.00
ENST00000553858.1	ENSG00000258726.1	601	453.13	0.00	0.00	0.00	0.00
ENST00000555968.1	ENSG00000258727.1	3243	3095.08	877.42	9.54	6.52	100.00
ENST00000556278.1	ENSG00000258728.1	902	754.08	0.00	0.00	0.00	0.00
ENST00000554299.1	ENSG00000258729.2	1678	1530.08	0.00	0.00	0.00	0.00
ENST00000623367.1	ENSG00000258729.2	1677	1529.08	0.00	0.00	0.00	0.00
ENST00000553639.1	ENSG00000258730.1	4701	4553.08	78.00	0.58	0.39	100.00
ENST00000554235.1	ENSG00000258731.1	1076	928.08	0.00	0.00	0.00	0.00
ENST00000556034.1	ENSG00000258732.1	378	230.24	2.29	0.34	0.23	100.00
ENST00000553668.2	ENSG00000258733.5	741	593.10	0.00	0.00	0.00	0.00
ENST00000554647.1	ENSG00000258733.5	522	374.16	0.00	0.00	0.00	0.00
ENST00000557195.5	ENSG00000258733.5	682	534.11	0.00	0.00	0.00	0.00
ENST00000555790.2	ENSG00000258734.2	498	350.17	22.00	2.12	1.45	100.00
ENST00000556586.1	ENSG00000258735.1	2056	1908.08	0.00	0.00	0.00	0.00
ENST00000553433.1	ENSG00000258736.1	503	355.16	0.00	0.00	0.00	0.00
ENST00000554954.1	ENSG00000258736.1	486	338.17	0.00	0.00	0.00	0.00
ENST00000556401.2	ENSG00000258737.2	297	149.49	0.00	0.00	0.00	0.00
ENST00000557373.1	ENSG00000258738.1	2117	1969.08	17.52	0.30	0.20	100.00
ENST00000557166.1	ENSG00000258739.1	974	826.08	1.00	0.04	0.03	100.00
ENST00000553510.1	ENSG00000258740.1	678	530.12	0.00	0.00	0.00	0.00
ENST00000554246.1	ENSG00000258741.3	373	225.24	15.81	2.36	1.62	100.00
ENST00000556424.2	ENSG00000258741.3	531	383.16	0.00	0.00	0.00	0.00
ENST00000553485.1	ENSG00000258742.5	449	301.19	0.00	0.00	0.00	0.00
ENST00000554653.5	ENSG00000258742.5	446	298.19	0.00	0.00	0.00	0.00
ENST00000556466.5	ENSG00000258742.5	432	284.20	0.00	0.00	0.00	0.00
ENST00000557689.1	ENSG00000258742.5	1990	1842.08	0.00	0.00	0.00	0.00
ENST00000553760.5	ENSG00000258743.5	773	625.09	0.00	0.00	0.00	0.00
ENST00000555150.5	ENSG00000258743.5	428	280.20	0.00	0.00	0.00	0.00
ENST00000555798.1	ENSG00000258743.5	789	641.09	0.00	0.00	0.00	0.00
ENST00000556970.1	ENSG00000258743.5	169	30.60	0.00	0.00	0.00	0.00
ENST00000555109.1	ENSG00000258744.1	698	550.11	1.00	0.06	0.04	100.00
ENST00000557343.1	ENSG00000258745.1	535	387.15	13.00	1.13	0.77	100.00
ENST00000553933.2	ENSG00000258746.2	399	251.22	2.00	0.27	0.18	100.00
ENST00000555433.1	ENSG00000258747.1	379	231.24	0.00	0.00	0.00	0.00
ENST00000556228.1	ENSG00000258747.1	467	319.18	0.00	0.00	0.00	0.00
ENST00000557465.1	ENSG00000258747.1	483	335.17	0.00	0.00	0.00	0.00
ENST00000557610.1	ENSG00000258748.1	462	314.18	0.00	0.00	0.00	0.00
ENST00000557733.1	ENSG00000258749.1	889	741.08	0.00	0.00	0.00	0.00
ENST00000555388.2	ENSG00000258750.2	1066	918.08	0.00	0.00	0.00	0.00
ENST00000555693.1	ENSG00000258751.1	487	339.17	0.00	0.00	0.00	0.00
ENST00000555407.1	ENSG00000258752.1	601	453.13	1.00	0.07	0.05	43.59
ENST00000556942.1	ENSG00000258752.1	498	350.17	1.00	0.10	0.07	56.41
ENST00000554046.1	ENSG00000258753.1	385	237.23	0.00	0.00	0.00	0.00
ENST00000553818.1	ENSG00000258754.7	561	413.15	0.00	0.00	0.00	0.00
ENST00000554261.1	ENSG00000258754.7	376	228.24	0.00	0.00	0.00	0.00
ENST00000555023.1	ENSG00000258754.7	400	252.22	0.00	0.00	0.00	0.00
ENST00000555772.1	ENSG00000258754.7	1332	1184.08	0.00	0.00	0.00	0.00
ENST00000556447.5	ENSG00000258754.7	791	643.09	0.00	0.00	0.00	0.00
ENST00000556928.5	ENSG00000258754.7	657	509.12	0.00	0.00	0.00	0.00
ENST00000557481.6	ENSG00000258754.7	3480	3332.08	18.00	0.18	0.12	48.07
ENST00000557715.1	ENSG00000258754.7	341	193.30	0.00	0.00	0.00	0.00
ENST00000557777.5	ENSG00000258754.7	319	171.37	1.00	0.20	0.13	51.93
ENST00000554055.1	ENSG00000258757.1	581	433.14	0.00	0.00	0.00	0.00
ENST00000556703.1	ENSG00000258758.1	1620	1472.08	0.00	0.00	0.00	0.00
ENST00000557141.1	ENSG00000258759.1	606	458.13	55.98	4.11	2.81	100.00
ENST00000553754.1	ENSG00000258760.1	574	426.14	1.00	0.08	0.05	100.00
ENST00000555736.1	ENSG00000258760.1	544	396.15	0.00	0.00	0.00	0.00
ENST00000557683.1	ENSG00000258761.1	539	391.15	0.00	0.00	0.00	0.00
ENST00000556706.1	ENSG00000258762.1	766	618.10	0.00	0.00	0.00	0.00
ENST00000554049.1	ENSG00000258763.5	517	369.16	0.00	0.00	0.00	0.00
ENST00000555138.1	ENSG00000258763.5	497	349.17	0.00	0.00	0.00	0.00
ENST00000555146.5	ENSG00000258763.5	535	387.15	0.00	0.00	0.00	0.00
ENST00000556750.5	ENSG00000258763.5	555	407.15	0.00	0.00	0.00	0.00
ENST00000557593.1	ENSG00000258764.1	255	108.09	0.00	0.00	0.00	0.00
ENST00000555396.1	ENSG00000258765.1	592	444.14	0.00	0.00	0.00	0.00
ENST00000553979.1	ENSG00000258766.1	1597	1449.08	0.00	0.00	0.00	0.00
ENST00000557717.1	ENSG00000258767.1	460	312.18	0.00	0.00	0.00	0.00
ENST00000556738.1	ENSG00000258768.2	3829	3681.08	6.00	0.05	0.04	100.00
ENST00000554629.1	ENSG00000258769.1	451	303.19	16.00	1.78	1.21	100.00
ENST00000557784.1	ENSG00000258770.1	555	407.15	0.00	0.00	0.00	0.00
ENST00000557707.1	ENSG00000258771.1	636	488.13	4.00	0.28	0.19	100.00
ENST00000555642.1	ENSG00000258772.1	449	301.19	0.00	0.00	0.00	0.00
ENST00000554787.1	ENSG00000258773.1	573	425.14	0.00	0.00	0.00	0.00
ENST00000554450.1	ENSG00000258774.1	918	770.08	11.00	0.48	0.33	100.00
ENST00000554149.1	ENSG00000258776.1	621	473.13	0.00	0.00	0.00	0.00
ENST00000555946.1	ENSG00000258776.1	690	542.11	0.00	0.00	0.00	0.00
ENST00000557136.1	ENSG00000258776.1	834	686.08	0.00	0.00	0.00	0.00
ENST00000557467.1	ENSG00000258776.1	737	589.10	0.00	0.00	0.00	0.00
ENST00000557544.1	ENSG00000258777.1	652	504.12	0.00	0.00	0.00	0.00
ENST00000557650.2	ENSG00000258778.2	1227	1079.08	0.00	0.00	0.00	0.00
ENST00000554640.5	ENSG00000258779.6	2544	2396.08	0.00	0.00	0.00	0.00
ENST00000555721.1	ENSG00000258779.6	1325	1177.08	0.00	0.00	0.00	0.00
ENST00000561875.1	ENSG00000258779.6	607	459.13	0.00	0.00	0.00	0.00
ENST00000562661.1	ENSG00000258779.6	756	608.10	0.00	0.00	0.00	0.00
ENST00000554269.1	ENSG00000258780.1	1141	993.08	12.29	0.42	0.28	100.00
ENST00000547821.2	ENSG00000258781.2	602	454.13	0.00	0.00	0.00	0.00
ENST00000554253.1	ENSG00000258782.3	671	523.12	0.00	0.00	0.00	0.00
ENST00000555540.1	ENSG00000258783.1	1265	1117.08	0.00	0.00	0.00	0.00
ENST00000554458.1	ENSG00000258784.1	459	311.18	0.00	0.00	0.00	0.00
ENST00000555255.1	ENSG00000258785.5	561	413.15	0.00	0.00	0.00	0.00
ENST00000555364.5	ENSG00000258785.5	661	513.12	0.00	0.00	0.00	0.00
ENST00000557651.1	ENSG00000258786.1	889	741.08	0.00	0.00	0.00	0.00
ENST00000557145.1	ENSG00000258787.1	559	411.15	3.00	0.25	0.17	100.00
ENST00000555221.3	ENSG00000258788.3	240	93.54	23.50	8.46	5.78	100.00
ENST00000556328.1	ENSG00000258789.1	718	570.11	0.00	0.00	0.00	0.00
ENST00000557565.1	ENSG00000258790.1	3857	3709.08	0.00	0.00	0.00	0.00
ENST00000554186.1	ENSG00000258791.7	831	683.08	3.00	0.15	0.10	8.77
ENST00000554196.1	ENSG00000258791.7	514	366.16	2.00	0.18	0.13	10.91
ENST00000554221.5	ENSG00000258791.7	348	200.28	0.49	0.08	0.06	4.88
ENST00000556417.5	ENSG00000258791.7	778	630.09	7.37	0.39	0.27	23.36
ENST00000560267.5	ENSG00000258791.7	423	275.20	6.00	0.73	0.50	43.54
ENST00000560336.6	ENSG00000258791.7	883	735.08	3.14	0.14	0.10	8.53
ENST00000550332.5	ENSG00000258792.4	416	268.20	0.00	0.00	0.00	0.00
ENST00000553996.2	ENSG00000258792.4	420	272.20	0.00	0.00	0.00	0.00
ENST00000555560.1	ENSG00000258792.4	698	550.11	0.00	0.00	0.00	0.00
ENST00000553638.1	ENSG00000258793.1	738	590.10	0.00	0.00	0.00	0.00
ENST00000554796.3	ENSG00000258794.3	1261	1113.08	0.00	0.00	0.00	0.00
ENST00000554515.1	ENSG00000258795.1	423	275.20	0.00	0.00	0.00	0.00
ENST00000556832.1	ENSG00000258796.1	487	339.17	7.00	0.69	0.47	100.00
ENST00000557027.2	ENSG00000258797.2	670	522.12	0.00	0.00	0.00	0.00
ENST00000557524.1	ENSG00000258798.1	303	155.45	0.00	0.00	0.00	0.00
ENST00000557032.1	ENSG00000258799.1	169	30.60	0.00	0.00	0.00	0.00
ENST00000553983.1	ENSG00000258800.1	283	135.62	0.00	0.00	0.00	0.00
ENST00000556998.1	ENSG00000258802.1	158	22.77	0.00	0.00	0.00	0.00
ENST00000557246.1	ENSG00000258803.1	2226	2078.08	0.00	0.00	0.00	0.00
ENST00000557527.1	ENSG00000258804.1	1763	1615.08	0.00	0.00	0.00	0.00
ENST00000554199.1	ENSG00000258805.1	820	672.09	1.00	0.05	0.03	100.00
ENST00000553765.1	ENSG00000258806.1	940	792.08	7.00	0.30	0.20	100.00
ENST00000554305.5	ENSG00000258807.5	826	678.09	0.00	0.00	0.00	0.00
ENST00000554519.1	ENSG00000258807.5	813	665.09	0.00	0.00	0.00	0.00
ENST00000556168.1	ENSG00000258807.5	487	339.17	0.00	0.00	0.00	0.00
ENST00000556762.1	ENSG00000258808.1	572	424.14	0.00	0.00	0.00	0.00
ENST00000556556.1	ENSG00000258809.1	572	424.14	0.00	0.00	0.00	0.00
ENST00000556624.1	ENSG00000258810.1	294	146.51	0.00	0.00	0.00	0.00
ENST00000556430.1	ENSG00000258811.1	3254	3106.08	0.00	0.00	0.00	0.00
ENST00000557514.1	ENSG00000258812.1	338	190.30	0.00	0.00	0.00	0.00
ENST00000554737.2	ENSG00000258813.2	1000	852.08	1.00	0.04	0.03	100.00
ENST00000554753.1	ENSG00000258814.1	511	363.16	0.00	0.00	0.00	0.00
ENST00000555596.1	ENSG00000258815.1	519	371.16	0.00	0.00	0.00	0.00
ENST00000553271.1	ENSG00000258816.1	193	50.10	0.00	0.00	0.00	0.00
ENST00000555099.1	ENSG00000258817.1	1029	881.08	1.00	0.04	0.03	100.00
ENST00000397995.2	ENSG00000258818.3	853	705.08	2.24	0.11	0.07	0.27
ENST00000555597.1	ENSG00000258818.3	1341	1193.08	1346.06	37.98	25.96	97.45
ENST00000555835.2	ENSG00000258818.3	2520	2372.08	62.59	0.89	0.61	2.28
ENST00000555512.1	ENSG00000258819.1	424	276.20	0.00	0.00	0.00	0.00
ENST00000556781.1	ENSG00000258819.1	861	713.08	0.00	0.00	0.00	0.00
ENST00000557526.1	ENSG00000258819.1	1817	1669.08	0.00	0.00	0.00	0.00
ENST00000555106.1	ENSG00000258820.5	569	421.14	0.00	0.00	0.00	0.00
ENST00000555909.5	ENSG00000258820.5	704	556.11	0.00	0.00	0.00	0.00
ENST00000554603.1	ENSG00000258822.1	969	821.08	0.00	0.00	0.00	0.00
ENST00000556041.1	ENSG00000258823.1	767	619.10	0.00	0.00	0.00	0.00
ENST00000556640.1	ENSG00000258824.2	550	402.15	186.33	15.60	10.66	100.00
ENST00000557090.1	ENSG00000258825.1	254	107.11	0.00	0.00	0.00	0.00
ENST00000553921.1	ENSG00000258826.5	467	319.18	0.00	0.00	0.00	0.00
ENST00000557631.5	ENSG00000258826.5	426	278.20	0.00	0.00	0.00	0.00
ENST00000554595.2	ENSG00000258827.2	828	680.09	0.00	0.00	0.00	0.00
ENST00000556193.2	ENSG00000258828.2	944	796.08	0.00	0.00	0.00	0.00
ENST00000553348.1	ENSG00000258829.1	559	411.15	0.00	0.00	0.00	0.00
ENST00000556145.1	ENSG00000258829.1	557	409.15	0.00	0.00	0.00	0.00
ENST00000548184.1	ENSG00000258830.1	2107	1959.08	0.00	0.00	0.00	0.00
ENST00000556763.1	ENSG00000258831.1	915	767.08	0.00	0.00	0.00	0.00
ENST00000566884.2	ENSG00000258834.4	1269	1121.08	0.00	0.00	0.00	0.00
ENST00000557548.1	ENSG00000258835.1	323	175.35	0.00	0.00	0.00	0.00
ENST00000555466.2	ENSG00000258836.2	590	442.14	0.00	0.00	0.00	0.00
ENST00000554679.1	ENSG00000258837.1	537	389.15	2.00	0.17	0.12	100.00
ENST00000539976.1	ENSG00000258839.2	2464	2316.08	60.93	0.89	0.61	2.44
ENST00000555147.1	ENSG00000258839.2	3099	2951.08	172.51	1.97	1.35	5.43
ENST00000555427.1	ENSG00000258839.2	3637	3489.08	3462.78	33.41	22.84	92.13
ENST00000553854.1	ENSG00000258841.1	1447	1299.08	2.00	0.05	0.04	100.00
ENST00000553990.1	ENSG00000258842.1	322	174.35	0.00	0.00	0.00	0.00
ENST00000555966.1	ENSG00000258843.1	392	244.22	11.00	1.52	1.04	100.00
ENST00000556542.1	ENSG00000258844.1	879	731.08	0.00	0.00	0.00	0.00
ENST00000554319.1	ENSG00000258845.1	645	497.12	0.00	0.00	0.00	0.00
ENST00000554413.1	ENSG00000258846.1	1362	1214.08	0.00	0.00	0.00	0.00
ENST00000554907.1	ENSG00000258847.1	773	625.09	0.00	0.00	0.00	0.00
ENST00000556999.1	ENSG00000258848.1	244	97.40	0.00	0.00	0.00	0.00
ENST00000553761.1	ENSG00000258849.1	298	150.48	0.00	0.00	0.00	0.00
ENST00000554042.1	ENSG00000258850.1	854	706.08	0.00	0.00	0.00	0.00
ENST00000556332.1	ENSG00000258851.1	553	405.15	1.00	0.08	0.06	100.00
ENST00000553644.1	ENSG00000258853.1	209	64.36	0.00	0.00	0.00	0.00
ENST00000555115.1	ENSG00000258854.1	467	319.18	0.00	0.00	0.00	0.00
ENST00000555298.1	ENSG00000258855.1	907	759.08	0.00	0.00	0.00	0.00
ENST00000555494.2	ENSG00000258856.2	763	615.10	0.00	0.00	0.00	0.00
ENST00000600311.1	ENSG00000258856.2	1322	1174.08	5.00	0.14	0.10	100.00
ENST00000556713.1	ENSG00000258857.1	501	353.17	0.00	0.00	0.00	0.00
ENST00000555524.1	ENSG00000258858.1	716	568.11	1.00	0.06	0.04	100.00
ENST00000557070.1	ENSG00000258859.1	544	396.15	0.00	0.00	0.00	0.00
ENST00000555024.1	ENSG00000258860.1	624	476.13	0.00	0.00	0.00	0.00
ENST00000553692.1	ENSG00000258861.1	425	277.20	0.00	0.00	0.00	0.00
ENST00000556014.1	ENSG00000258863.1	845	697.08	0.00	0.00	0.00	0.00
ENST00000520401.1	ENSG00000258864.1	694	546.11	0.00	0.00	0.00	0.00
ENST00000554033.1	ENSG00000258866.1	465	317.18	0.00	0.00	0.00	0.00
ENST00000553496.1	ENSG00000258867.5	425	277.20	0.00	0.00	0.00	0.00
ENST00000553929.5	ENSG00000258867.5	413	265.21	0.00	0.00	0.00	0.00
ENST00000555996.5	ENSG00000258867.5	459	311.18	0.00	0.00	0.00	0.00
ENST00000556033.5	ENSG00000258867.5	833	685.08	0.00	0.00	0.00	0.00
ENST00000556673.2	ENSG00000258867.5	1182	1034.08	0.00	0.00	0.00	0.00
ENST00000556684.5	ENSG00000258867.5	361	213.26	0.00	0.00	0.00	0.00
ENST00000557339.5	ENSG00000258867.5	397	249.22	0.00	0.00	0.00	0.00
ENST00000557355.1	ENSG00000258867.5	548	400.15	0.00	0.00	0.00	0.00
ENST00000557062.1	ENSG00000258868.1	522	374.16	0.00	0.00	0.00	0.00
ENST00000555187.1	ENSG00000258869.1	3046	2898.08	17.00	0.20	0.13	100.00
ENST00000557296.1	ENSG00000258869.1	470	322.18	0.00	0.00	0.00	0.00
ENST00000557776.1	ENSG00000258870.1	341	193.30	3.00	0.52	0.36	100.00
ENST00000555303.1	ENSG00000258871.1	654	506.12	0.00	0.00	0.00	0.00
ENST00000556903.2	ENSG00000258872.2	1013	865.08	1.00	0.04	0.03	100.00
ENST00000554048.2	ENSG00000258873.2	1006	858.08	4.00	0.16	0.11	100.00
ENST00000555680.1	ENSG00000258874.1	354	206.27	0.00	0.00	0.00	0.00
ENST00000553725.5	ENSG00000258875.5	471	323.18	0.00	0.00	0.00	0.00
ENST00000554096.2	ENSG00000258875.5	1740	1592.08	0.00	0.00	0.00	0.00
ENST00000553732.1	ENSG00000258876.1	580	432.14	15.10	1.18	0.80	100.00
ENST00000556888.2	ENSG00000258877.2	1605	1457.08	0.00	0.00	0.00	0.00
ENST00000555838.1	ENSG00000258878.1	587	439.14	0.00	0.00	0.00	0.00
ENST00000453130.1	ENSG00000258881.6	423	275.20	0.00	0.00	0.00	0.00
ENST00000606025.5	ENSG00000258881.6	4170	4022.08	4.42	0.04	0.03	100.00
ENST00000555285.1	ENSG00000258883.1	382	234.23	0.00	0.00	0.00	0.00
ENST00000555975.1	ENSG00000258884.1	384	236.23	0.00	0.00	0.00	0.00
ENST00000557174.1	ENSG00000258885.1	520	372.16	0.00	0.00	0.00	0.00
ENST00000554576.2	ENSG00000258886.2	276	128.70	1.00	0.26	0.18	100.00
ENST00000556165.2	ENSG00000258887.2	329	181.33	0.00	0.00	0.00	0.00
ENST00000555297.1	ENSG00000258888.1	682	534.11	0.00	0.00	0.00	0.00
ENST00000553412.5	ENSG00000258890.6	2492	2344.08	0.00	0.00	0.00	0.00
ENST00000553956.6	ENSG00000258890.6	2669	2521.08	747.43	9.98	6.82	10.60
ENST00000556440.6	ENSG00000258890.6	3139	2991.08	276.10	3.11	2.12	3.30
ENST00000577476.5	ENSG00000258890.6	556	408.15	0.15	0.01	0.01	0.01
ENST00000577960.1	ENSG00000258890.6	592	444.14	7.73	0.59	0.40	0.62
ENST00000579117.5	ENSG00000258890.6	574	426.14	0.00	0.00	0.00	0.00
ENST00000579478.5	ENSG00000258890.6	541	393.15	173.76	14.88	10.17	15.80
ENST00000579637.1	ENSG00000258890.6	494	346.17	121.07	11.77	8.05	12.50
ENST00000579860.5	ENSG00000258890.6	895	747.08	135.54	6.11	4.17	6.49
ENST00000580188.1	ENSG00000258890.6	575	427.14	3.39	0.27	0.18	0.28
ENST00000580285.1	ENSG00000258890.6	2681	2533.08	30.49	0.41	0.28	0.43
ENST00000581056.5	ENSG00000258890.6	903	755.08	338.88	15.11	10.33	16.04
ENST00000581885.1	ENSG00000258890.6	3641	3493.08	582.13	5.61	3.83	5.96
ENST00000581980.1	ENSG00000258890.6	598	450.14	156.56	11.71	8.00	12.43
ENST00000582698.5	ENSG00000258890.6	442	294.19	123.76	14.16	9.68	15.04
ENST00000582724.1	ENSG00000258890.6	516	368.16	3.05	0.28	0.19	0.30
ENST00000583457.1	ENSG00000258890.6	404	256.21	0.00	0.00	0.00	0.00
ENST00000583676.1	ENSG00000258890.6	607	459.13	2.49	0.18	0.12	0.19
ENST00000584857.1	ENSG00000258890.6	563	415.15	0.00	0.00	0.00	0.00
ENST00000554009.1	ENSG00000258891.1	469	321.18	83.77	8.78	6.00	99.57
ENST00000555916.1	ENSG00000258891.1	3548	3400.08	3.79	0.04	0.03	0.43
ENST00000553946.1	ENSG00000258892.1	200	56.25	0.00	0.00	0.00	0.00
ENST00000553886.1	ENSG00000258893.1	926	778.08	1.00	0.04	0.03	100.00
ENST00000553881.1	ENSG00000258894.1	1548	1400.08	0.00	0.00	0.00	0.00
ENST00000555663.1	ENSG00000258895.1	520	372.16	1.00	0.09	0.06	100.00
ENST00000554676.1	ENSG00000258896.1	349	201.28	2.00	0.33	0.23	100.00
ENST00000555922.1	ENSG00000258897.1	308	160.42	0.00	0.00	0.00	0.00
ENST00000554958.1	ENSG00000258899.1	912	764.08	0.00	0.00	0.00	0.00
ENST00000556181.1	ENSG00000258900.1	766	618.10	60.00	3.27	2.23	100.00
ENST00000556081.2	ENSG00000258901.2	394	246.22	0.00	0.00	0.00	0.00
ENST00000557547.1	ENSG00000258902.1	558	410.15	0.00	0.00	0.00	0.00
ENST00000554252.1	ENSG00000258903.1	737	589.10	0.00	0.00	0.00	0.00
ENST00000555212.1	ENSG00000258904.1	533	385.15	1.00	0.09	0.06	100.00
ENST00000553993.1	ENSG00000258905.1	340	192.30	0.00	0.00	0.00	0.00
ENST00000554853.2	ENSG00000258906.2	619	471.13	0.00	0.00	0.00	0.00
ENST00000554248.2	ENSG00000258907.2	611	463.13	1.00	0.07	0.05	100.00
ENST00000554678.1	ENSG00000258908.1	492	344.17	0.00	0.00	0.00	0.00
ENST00000556708.1	ENSG00000258909.1	2284	2136.08	0.00	0.00	0.00	0.00
ENST00000557729.1	ENSG00000258910.2	695	547.11	0.00	0.00	0.00	0.00
ENST00000584273.1	ENSG00000258910.2	612	464.13	1.00	0.07	0.05	100.00
ENST00000553346.1	ENSG00000258912.1	768	620.10	0.00	0.00	0.00	0.00
ENST00000553757.1	ENSG00000258913.1	537	389.15	0.00	0.00	0.00	0.00
ENST00000555282.1	ENSG00000258913.1	854	706.08	0.00	0.00	0.00	0.00
ENST00000556528.1	ENSG00000258913.1	509	361.16	0.00	0.00	0.00	0.00
ENST00000556653.1	ENSG00000258914.1	127	6.53	0.00	0.00	0.00	0.00
ENST00000553845.1	ENSG00000258915.1	1651	1503.08	33.00	0.74	0.51	100.00
ENST00000554414.2	ENSG00000258916.2	4965	4817.08	0.00	0.00	0.00	0.00
ENST00000554267.1	ENSG00000258917.1	787	639.09	3.00	0.16	0.11	100.00
ENST00000553534.1	ENSG00000258918.1	351	203.28	0.00	0.00	0.00	0.00
ENST00000553270.1	ENSG00000258919.1	539	391.15	0.00	0.00	0.00	0.00
ENST00000555562.1	ENSG00000258920.1	1077	929.08	1.00	0.04	0.02	100.00
ENST00000556606.1	ENSG00000258921.1	488	340.17	0.00	0.00	0.00	0.00
ENST00000555325.1	ENSG00000258922.1	464	316.18	0.00	0.00	0.00	0.00
ENST00000557537.2	ENSG00000258923.2	1720	1572.08	0.00	0.00	0.00	0.00
ENST00000591482.1	ENSG00000258924.4	1050	902.08	31.10	1.16	0.79	100.00
ENST00000557228.2	ENSG00000258925.2	838	690.08	6.92	0.34	0.23	100.00
ENST00000556543.1	ENSG00000258926.1	593	445.14	1.00	0.08	0.05	100.00
ENST00000555032.1	ENSG00000258927.1	1714	1566.08	0.00	0.00	0.00	0.00
ENST00000556834.1	ENSG00000258928.1	529	381.16	1.00	0.09	0.06	100.00
ENST00000555418.1	ENSG00000258930.1	285	137.60	6.00	1.47	1.00	100.00
ENST00000557426.1	ENSG00000258931.1	877	729.08	0.00	0.00	0.00	0.00
ENST00000553392.5	ENSG00000258932.5	674	526.12	0.00	0.00	0.00	0.00
ENST00000554904.5	ENSG00000258932.5	569	421.14	1.51	0.12	0.08	50.77
ENST00000555797.1	ENSG00000258932.5	411	263.21	0.00	0.00	0.00	0.00
ENST00000556395.1	ENSG00000258932.5	450	302.19	0.00	0.00	0.00	0.00
ENST00000556890.1	ENSG00000258932.5	578	430.14	1.49	0.12	0.08	49.23
ENST00000553435.1	ENSG00000258933.1	737	589.10	0.00	0.00	0.00	0.00
ENST00000553339.1	ENSG00000258934.1	735	587.10	0.00	0.00	0.00	0.00
ENST00000557622.1	ENSG00000258935.1	559	411.15	0.00	0.00	0.00	0.00
ENST00000555918.1	ENSG00000258938.1	2867	2719.08	14.59	0.18	0.12	100.00
ENST00000553520.1	ENSG00000258940.2	467	319.18	0.00	0.00	0.00	0.00
ENST00000605298.1	ENSG00000258940.2	1359	1211.08	0.00	0.00	0.00	0.00
ENST00000553728.1	ENSG00000258941.3	4392	4244.08	0.00	0.00	0.00	0.00
ENST00000555649.1	ENSG00000258942.1	813	665.09	1.00	0.05	0.03	100.00
ENST00000557475.1	ENSG00000258943.1	880	732.08	0.00	0.00	0.00	0.00
ENST00000556578.1	ENSG00000258944.1	777	629.09	21.77	1.16	0.80	100.00
ENST00000553678.1	ENSG00000258945.1	643	495.12	0.00	0.00	0.00	0.00
ENST00000315491.11	ENSG00000258947.6	1769	1621.08	4640.38	96.36	65.86	90.74
ENST00000553656.5	ENSG00000258947.6	550	402.15	0.00	0.00	0.00	0.00
ENST00000553967.1	ENSG00000258947.6	736	588.10	119.13	6.82	4.66	6.42
ENST00000554116.5	ENSG00000258947.6	542	394.15	2.03	0.17	0.12	0.16
ENST00000554336.5	ENSG00000258947.6	903	755.08	0.00	0.00	0.00	0.00
ENST00000554444.5	ENSG00000258947.6	1978	1830.08	27.99	0.51	0.35	0.48
ENST00000554927.1	ENSG00000258947.6	561	413.15	8.85	0.72	0.49	0.68
ENST00000555576.5	ENSG00000258947.6	572	424.14	0.00	0.00	0.00	0.00
ENST00000555609.5	ENSG00000258947.6	1855	1707.08	6.21	0.12	0.08	0.12
ENST00000555810.5	ENSG00000258947.6	767	619.10	0.00	0.00	0.00	0.00
ENST00000556536.5	ENSG00000258947.6	925	777.08	6.92	0.30	0.21	0.28
ENST00000556565.5	ENSG00000258947.6	566	418.14	0.00	0.00	0.00	0.00
ENST00000557262.5	ENSG00000258947.6	888	740.08	25.94	1.18	0.81	1.11
ENST00000557490.5	ENSG00000258947.6	806	658.09	0.00	0.00	0.00	0.00
ENST00000625617.2	ENSG00000258947.6	570	422.14	0.00	0.00	0.00	0.00
ENST00000557533.2	ENSG00000258948.2	1207	1059.08	2.00	0.06	0.04	100.00
ENST00000555157.1	ENSG00000258949.1	360	212.26	1.00	0.16	0.11	100.00
ENST00000557241.1	ENSG00000258951.1	1219	1071.08	61.00	1.92	1.31	100.00
ENST00000555871.2	ENSG00000258952.2	2086	1938.08	0.00	0.00	0.00	0.00
ENST00000553410.1	ENSG00000258954.1	431	283.20	0.00	0.00	0.00	0.00
ENST00000557518.1	ENSG00000258955.1	682	534.11	1.00	0.06	0.04	100.00
ENST00000554239.2	ENSG00000258956.2	509	361.16	0.00	0.00	0.00	0.00
ENST00000554898.1	ENSG00000258957.1	1826	1678.08	0.00	0.00	0.00	0.00
ENST00000556182.1	ENSG00000258957.1	553	405.15	0.00	0.00	0.00	0.00
ENST00000557409.1	ENSG00000258957.1	538	390.15	0.00	0.00	0.00	0.00
ENST00000555990.1	ENSG00000258958.1	369	221.25	0.00	0.00	0.00	0.00
ENST00000553701.1	ENSG00000258959.1	447	299.19	0.00	0.00	0.00	0.00
ENST00000557242.1	ENSG00000258959.1	451	303.19	1.04	0.12	0.08	0.62
ENST00000557551.1	ENSG00000258959.1	566	418.14	227.79	18.34	12.53	99.38
ENST00000557194.1	ENSG00000258960.1	520	372.16	0.00	0.00	0.00	0.00
ENST00000556233.2	ENSG00000258962.2	1185	1037.08	0.00	0.00	0.00	0.00
ENST00000554692.1	ENSG00000258963.1	434	286.19	3.00	0.35	0.24	100.00
ENST00000555937.1	ENSG00000258964.1	720	572.11	107.79	6.34	4.34	100.00
ENST00000557200.2	ENSG00000258965.2	430	282.20	0.00	0.00	0.00	0.00
ENST00000557014.1	ENSG00000258966.1	266	118.86	0.00	0.00	0.00	0.00
ENST00000555136.1	ENSG00000258967.1	300	152.47	83.71	18.48	12.63	100.00
ENST00000555149.2	ENSG00000258968.2	351	203.28	11.00	1.82	1.25	100.00
ENST00000553827.1	ENSG00000258969.1	257	110.04	0.00	0.00	0.00	0.00
ENST00000557025.1	ENSG00000258970.1	380	232.23	0.00	0.00	0.00	0.00
ENST00000556538.1	ENSG00000258971.1	232	85.87	0.00	0.00	0.00	0.00
ENST00000557330.1	ENSG00000258972.1	545	397.15	0.00	0.00	0.00	0.00
ENST00000555591.1	ENSG00000258973.1	930	782.08	49.67	2.14	1.46	100.00
ENST00000556546.1	ENSG00000258975.1	428	280.20	0.00	0.00	0.00	0.00
ENST00000555313.1	ENSG00000258976.1	603	455.13	0.00	0.00	0.00	0.00
ENST00000556652.1	ENSG00000258976.1	667	519.12	0.00	0.00	0.00	0.00
ENST00000554211.1	ENSG00000258977.1	1187	1039.08	0.00	0.00	0.00	0.00
ENST00000553642.1	ENSG00000258978.1	175	35.21	2.00	1.91	1.31	100.00
ENST00000556669.1	ENSG00000258979.1	430	282.20	0.00	0.00	0.00	0.00
ENST00000555940.1	ENSG00000258980.1	413	265.21	1.00	0.13	0.09	100.00
ENST00000554418.1	ENSG00000258981.1	394	246.22	1.00	0.14	0.09	100.00
ENST00000554537.1	ENSG00000258982.1	331	183.32	0.00	0.00	0.00	0.00
ENST00000555444.2	ENSG00000258983.2	905	757.08	1.00	0.04	0.03	100.00
ENST00000449191.1	ENSG00000258984.5	951	803.08	0.00	0.00	0.00	0.00
ENST00000449891.5	ENSG00000258984.5	2902	2754.08	7.55	0.09	0.06	100.00
ENST00000556988.1	ENSG00000258985.1	366	218.25	0.00	0.00	0.00	0.00
ENST00000341595.7	ENSG00000258986.6	2513	2365.08	0.00	0.00	0.00	0.00
ENST00000415614.6	ENSG00000258986.6	588	440.14	0.00	0.00	0.00	0.00
ENST00000556320.1	ENSG00000258986.6	815	667.09	0.00	0.00	0.00	0.00
ENST00000556573.5	ENSG00000258986.6	1430	1282.08	0.00	0.00	0.00	0.00
ENST00000615704.1	ENSG00000258986.6	636	488.13	0.00	0.00	0.00	0.00
ENST00000616017.1	ENSG00000258986.6	1645	1497.08	0.00	0.00	0.00	0.00
ENST00000557646.1	ENSG00000258987.1	553	405.15	0.00	0.00	0.00	0.00
ENST00000553618.1	ENSG00000258988.1	1266	1118.08	36.02	1.08	0.74	100.00
ENST00000556347.1	ENSG00000258989.1	779	631.09	0.00	0.00	0.00	0.00
ENST00000557286.2	ENSG00000258990.2	1076	928.08	1.00	0.04	0.02	100.00
ENST00000557448.1	ENSG00000258991.1	1267	1119.08	0.00	0.00	0.00	0.00
ENST00000423647.6	ENSG00000258992.5	1171	1023.08	0.00	0.00	0.00	0.00
ENST00000440483.3	ENSG00000258992.5	854	706.08	0.00	0.00	0.00	0.00
ENST00000446779.6	ENSG00000258992.5	1161	1013.08	0.00	0.00	0.00	0.00
ENST00000451548.5	ENSG00000258992.5	1160	1012.08	0.00	0.00	0.00	0.00
ENST00000553515.1	ENSG00000258993.1	247	100.30	0.00	0.00	0.00	0.00
ENST00000553679.1	ENSG00000258994.1	207	62.54	0.00	0.00	0.00	0.00
ENST00000556806.1	ENSG00000258995.1	195	51.84	0.00	0.00	0.00	0.00
ENST00000555184.2	ENSG00000258996.2	348	200.28	0.00	0.00	0.00	0.00
ENST00000556855.1	ENSG00000258997.1	2505	2357.08	0.00	0.00	0.00	0.00
ENST00000556405.1	ENSG00000258998.1	2904	2756.08	2.00	0.02	0.02	100.00
ENST00000557775.1	ENSG00000258999.1	601	453.13	0.00	0.00	0.00	0.00
ENST00000553480.1	ENSG00000259000.1	5932	5784.08	115.04	0.67	0.46	100.00
ENST00000554988.1	ENSG00000259001.3	638	490.12	9.95	0.68	0.47	100.00
ENST00000553697.1	ENSG00000259002.2	545	397.15	0.00	0.00	0.00	0.00
ENST00000623749.1	ENSG00000259002.2	952	804.08	0.00	0.00	0.00	0.00
ENST00000557595.1	ENSG00000259003.1	781	633.09	0.00	0.00	0.00	0.00
ENST00000557121.1	ENSG00000259004.1	943	795.08	0.00	0.00	0.00	0.00
ENST00000556370.1	ENSG00000259005.1	589	441.14	1.00	0.08	0.05	100.00
ENST00000554623.1	ENSG00000259006.1	985	837.08	2532.78	101.86	69.62	100.00
ENST00000553603.1	ENSG00000259007.1	479	331.17	0.00	0.00	0.00	0.00
ENST00000556602.1	ENSG00000259008.1	3965	3817.08	0.00	0.00	0.00	0.00
ENST00000535362.2	ENSG00000259009.4	881	733.08	0.00	0.00	0.00	0.00
ENST00000556933.1	ENSG00000259010.1	1402	1254.08	9.16	0.25	0.17	100.00
ENST00000557558.1	ENSG00000259011.1	729	581.10	0.00	0.00	0.00	0.00
ENST00000555160.2	ENSG00000259012.2	670	522.12	0.00	0.00	0.00	0.00
ENST00000556294.2	ENSG00000259013.2	238	91.61	0.00	0.00	0.00	0.00
ENST00000555304.1	ENSG00000259015.1	289	141.56	0.00	0.00	0.00	0.00
ENST00000554965.1	ENSG00000259016.1	554	406.15	0.00	0.00	0.00	0.00
ENST00000556448.1	ENSG00000259017.1	504	356.16	0.00	0.00	0.00	0.00
ENST00000554010.1	ENSG00000259018.1	285	137.60	0.00	0.00	0.00	0.00
ENST00000554881.1	ENSG00000259019.1	351	203.28	1.00	0.17	0.11	100.00
ENST00000556323.1	ENSG00000259020.3	322	174.35	6.00	1.16	0.79	100.00
ENST00000557620.2	ENSG00000259021.2	319	171.37	0.00	0.00	0.00	0.00
ENST00000554535.2	ENSG00000259022.2	372	224.24	37.13	5.57	3.81	100.00
ENST00000556987.1	ENSG00000259023.2	418	270.20	0.00	0.00	0.00	0.00
ENST00000481756.7	ENSG00000259024.6	556	408.15	0.00	0.00	0.00	0.00
ENST00000518506.4	ENSG00000259024.6	520	372.16	0.00	0.00	0.00	0.00
ENST00000522212.6	ENSG00000259024.6	2833	2685.08	89.72	1.12	0.77	93.91
ENST00000557349.5	ENSG00000259024.6	1005	857.08	1.86	0.07	0.05	6.09
ENST00000554586.1	ENSG00000259025.1	1699	1551.08	3.00	0.07	0.04	100.00
ENST00000556773.1	ENSG00000259026.1	626	478.13	0.00	0.00	0.00	0.00
ENST00000557211.1	ENSG00000259026.1	750	602.10	0.00	0.00	0.00	0.00
ENST00000554205.1	ENSG00000259028.1	547	399.15	0.00	0.00	0.00	0.00
ENST00000553347.1	ENSG00000259029.1	1267	1119.08	0.00	0.00	0.00	0.00
ENST00000370893.1	ENSG00000259030.6	1195	1047.08	0.00	0.00	0.00	0.00
ENST00000370895.5	ENSG00000259030.6	7566	7418.08	20.73	0.09	0.06	6.15
ENST00000370899.7	ENSG00000259030.6	2752	2604.08	93.53	1.21	0.83	79.07
ENST00000533006.1	ENSG00000259030.6	566	418.14	0.00	0.00	0.00	0.00
ENST00000534632.5	ENSG00000259030.6	517	369.16	0.00	0.00	0.00	0.00
ENST00000557284.6	ENSG00000259030.6	2855	2707.08	18.17	0.23	0.15	14.78
ENST00000553301.1	ENSG00000259031.1	553	405.15	0.00	0.00	0.00	0.00
ENST00000554405.2	ENSG00000259032.2	352	204.27	187.57	30.91	21.13	100.00
ENST00000553791.1	ENSG00000259033.1	448	300.19	0.00	0.00	0.00	0.00
ENST00000554814.1	ENSG00000259035.1	559	411.15	0.00	0.00	0.00	0.00
ENST00000554769.1	ENSG00000259036.1	572	424.14	0.00	0.00	0.00	0.00
ENST00000556073.1	ENSG00000259037.1	543	395.15	0.00	0.00	0.00	0.00
ENST00000556301.1	ENSG00000259038.1	279	131.66	0.00	0.00	0.00	0.00
ENST00000555600.1	ENSG00000259039.1	708	560.11	0.00	0.00	0.00	0.00
ENST00000439343.2	ENSG00000259040.5	3030	2882.08	0.00	0.00	0.00	0.00
ENST00000557499.1	ENSG00000259041.1	385	237.23	0.00	0.00	0.00	0.00
ENST00000555460.2	ENSG00000259042.2	457	309.18	1.63	0.18	0.12	100.00
ENST00000557705.1	ENSG00000259043.1	1915	1767.08	0.00	0.00	0.00	0.00
ENST00000556016.1	ENSG00000259044.1	593	445.14	0.00	0.00	0.00	0.00
ENST00000554243.1	ENSG00000259045.1	703	555.11	0.00	0.00	0.00	0.00
ENST00000555741.1	ENSG00000259046.1	486	338.17	0.00	0.00	0.00	0.00
ENST00000554223.1	ENSG00000259047.1	283	135.62	0.00	0.00	0.00	0.00
ENST00000554687.1	ENSG00000259048.1	785	637.09	0.00	0.00	0.00	0.00
ENST00000555342.1	ENSG00000259048.1	494	346.17	0.00	0.00	0.00	0.00
ENST00000555689.1	ENSG00000259049.1	528	380.16	0.00	0.00	0.00	0.00
ENST00000555969.1	ENSG00000259049.1	898	750.08	0.00	0.00	0.00	0.00
ENST00000557601.2	ENSG00000259050.2	1090	942.08	0.00	0.00	0.00	0.00
ENST00000554987.1	ENSG00000259051.1	333	185.32	121.26	22.03	15.06	100.00
ENST00000553954.1	ENSG00000259052.1	206	61.63	0.00	0.00	0.00	0.00
ENST00000555070.1	ENSG00000259053.1	452	304.19	0.00	0.00	0.00	0.00
ENST00000557232.1	ENSG00000259054.1	386	238.23	0.00	0.00	0.00	0.00
ENST00000554475.1	ENSG00000259055.1	1131	983.08	2.00	0.07	0.05	100.00
ENST00000556632.1	ENSG00000259056.1	463	315.18	0.00	0.00	0.00	0.00
ENST00000556012.1	ENSG00000259057.1	1115	967.08	0.00	0.00	0.00	0.00
ENST00000553991.1	ENSG00000259058.1	756	608.10	0.00	0.00	0.00	0.00
ENST00000554856.1	ENSG00000259059.1	510	362.16	0.00	0.00	0.00	0.00
ENST00000335950.8	ENSG00000259060.7	2046	1898.08	0.00	0.00	0.00	0.00
ENST00000555283.1	ENSG00000259060.7	578	430.14	0.00	0.00	0.00	0.00
ENST00000554181.1	ENSG00000259061.1	412	264.21	0.00	0.00	0.00	0.00
ENST00000553944.2	ENSG00000259062.2	484	336.17	0.00	0.00	0.00	0.00
ENST00000553961.1	ENSG00000259062.2	599	451.14	0.00	0.00	0.00	0.00
ENST00000555268.2	ENSG00000259064.2	342	194.29	25.00	4.33	2.96	100.00
ENST00000553470.1	ENSG00000259065.1	538	390.15	2.00	0.17	0.12	100.00
ENST00000556194.1	ENSG00000259065.1	573	425.14	0.00	0.00	0.00	0.00
ENST00000554824.5	ENSG00000259066.5	543	395.15	0.00	0.00	0.00	0.00
ENST00000557048.1	ENSG00000259066.5	570	422.14	0.00	0.00	0.00	0.00
ENST00000557574.1	ENSG00000259066.5	554	406.15	0.00	0.00	0.00	0.00
ENST00000555713.1	ENSG00000259067.1	584	436.14	0.00	0.00	0.00	0.00
ENST00000553906.1	ENSG00000259068.1	342	194.29	0.00	0.00	0.00	0.00
ENST00000555580.1	ENSG00000259069.1	563	415.15	0.00	0.00	0.00	0.00
ENST00000553932.5	ENSG00000259070.5	4496	4348.08	0.00	0.00	0.00	0.00
ENST00000554732.5	ENSG00000259070.5	4364	4216.08	0.00	0.00	0.00	0.00
ENST00000556116.1	ENSG00000259070.5	552	404.15	2.00	0.17	0.11	89.10
ENST00000557019.5	ENSG00000259070.5	584	436.14	0.00	0.00	0.00	0.00
ENST00000557440.1	ENSG00000259070.5	3644	3496.08	2.12	0.02	0.01	10.90
ENST00000555403.1	ENSG00000259071.1	446	298.19	0.00	0.00	0.00	0.00
ENST00000555636.1	ENSG00000259072.1	1044	896.08	0.00	0.00	0.00	0.00
ENST00000554071.1	ENSG00000259073.1	1262	1114.08	1.00	0.03	0.02	100.00
ENST00000556349.1	ENSG00000259074.1	514	366.16	0.00	0.00	0.00	0.00
ENST00000547474.1	ENSG00000259075.6	2207	2059.08	345.54	5.65	3.86	91.90
ENST00000548729.5	ENSG00000259075.6	5436	5288.08	78.22	0.50	0.34	8.10
ENST00000554454.1	ENSG00000259076.1	268	120.82	1.00	0.28	0.19	100.00
ENST00000556634.1	ENSG00000259076.1	365	217.25	0.00	0.00	0.00	0.00
ENST00000555913.1	ENSG00000259077.1	790	642.09	0.00	0.00	0.00	0.00
ENST00000554374.2	ENSG00000259078.2	1601	1453.08	1.00	0.02	0.02	100.00
ENST00000554427.1	ENSG00000259079.1	397	249.22	40.00	5.40	3.69	100.00
ENST00000505973.1	ENSG00000259080.1	1741	1593.08	13.60	0.29	0.20	100.00
ENST00000553507.1	ENSG00000259081.1	262	114.93	0.00	0.00	0.00	0.00
ENST00000556368.1	ENSG00000259081.1	749	601.10	0.00	0.00	0.00	0.00
ENST00000555725.1	ENSG00000259082.1	516	368.16	0.00	0.00	0.00	0.00
ENST00000556537.1	ENSG00000259083.1	530	382.16	0.00	0.00	0.00	0.00
ENST00000461160.5	ENSG00000259084.6	3574	3426.08	0.00	0.00	0.00	0.00
ENST00000488933.5	ENSG00000259084.6	3119	2971.08	0.00	0.00	0.00	0.00
ENST00000495847.5	ENSG00000259084.6	3507	3359.08	0.00	0.00	0.00	0.00
ENST00000553913.2	ENSG00000259084.6	3217	3069.08	0.00	0.00	0.00	0.00
ENST00000556746.2	ENSG00000259086.3	445	297.19	377.78	42.79	29.25	100.00
ENST00000553425.5	ENSG00000259087.5	379	231.24	0.00	0.00	0.00	0.00
ENST00000556024.1	ENSG00000259087.5	363	215.26	0.00	0.00	0.00	0.00
ENST00000554859.1	ENSG00000259088.1	448	300.19	0.00	0.00	0.00	0.00
ENST00000557243.2	ENSG00000259089.2	761	613.10	0.00	0.00	0.00	0.00
ENST00000556211.1	ENSG00000259090.1	1196	1048.08	21.00	0.67	0.46	100.00
ENST00000553396.1	ENSG00000259091.1	774	626.09	0.00	0.00	0.00	0.00
ENST00000554257.1	ENSG00000259091.1	3460	3312.08	1.00	0.01	0.01	100.00
ENST00000557168.1	ENSG00000259092.1	337	189.31	0.00	0.00	0.00	0.00
ENST00000554921.1	ENSG00000259093.1	814	666.09	4.00	0.20	0.14	100.00
ENST00000556770.1	ENSG00000259094.1	1011	863.08	0.00	0.00	0.00	0.00
ENST00000554443.1	ENSG00000259095.1	182	40.82	0.00	0.00	0.00	0.00
ENST00000554755.1	ENSG00000259096.1	2470	2322.08	505.38	7.33	5.01	100.00
ENST00000555776.1	ENSG00000259097.1	542	394.15	0.00	0.00	0.00	0.00
ENST00000553429.1	ENSG00000259098.1	711	563.11	3.00	0.18	0.12	100.00
ENST00000554784.2	ENSG00000259099.2	1653	1505.08	0.00	0.00	0.00	0.00
ENST00000553667.1	ENSG00000259100.1	1699	1551.08	90.61	1.97	1.34	100.00
ENST00000553649.2	ENSG00000259102.2	1231	1083.08	10.00	0.31	0.21	100.00
ENST00000556207.1	ENSG00000259103.1	358	210.26	0.00	0.00	0.00	0.00
ENST00000557653.1	ENSG00000259103.1	448	300.19	0.00	0.00	0.00	0.00
ENST00000556013.2	ENSG00000259104.2	571	423.14	0.00	0.00	0.00	0.00
ENST00000555161.1	ENSG00000259105.1	764	616.10	0.00	0.00	0.00	0.00
ENST00000553812.1	ENSG00000259106.1	551	403.15	0.00	0.00	0.00	0.00
ENST00000555272.1	ENSG00000259107.1	546	398.15	0.00	0.00	0.00	0.00
ENST00000557155.1	ENSG00000259107.1	381	233.23	0.00	0.00	0.00	0.00
ENST00000555406.2	ENSG00000259108.2	639	491.12	0.00	0.00	0.00	0.00
ENST00000556021.1	ENSG00000259108.2	482	334.17	0.00	0.00	0.00	0.00
ENST00000554078.1	ENSG00000259109.1	242	95.47	0.00	0.00	0.00	0.00
ENST00000554445.1	ENSG00000259110.1	445	297.19	0.00	0.00	0.00	0.00
ENST00000557308.1	ENSG00000259111.1	448	300.19	0.00	0.00	0.00	0.00
ENST00000528251.1	ENSG00000259112.2	566	418.14	0.00	0.00	0.00	0.00
ENST00000530054.1	ENSG00000259112.2	656	508.12	41.04	2.72	1.86	100.00
ENST00000612612.5	ENSG00000259112.2	530	382.16	0.00	0.00	0.00	0.00
ENST00000614236.2	ENSG00000259112.2	386	238.23	0.00	0.00	0.00	0.00
ENST00000555257.1	ENSG00000259113.1	502	354.17	71.12	6.76	4.62	100.00
ENST00000553982.1	ENSG00000259115.1	611	463.13	0.00	0.00	0.00	0.00
ENST00000554918.1	ENSG00000259116.1	558	410.15	1.00	0.08	0.06	100.00
ENST00000556055.1	ENSG00000259117.1	276	128.70	0.00	0.00	0.00	0.00
ENST00000553633.5	ENSG00000259118.5	796	648.09	23.95	1.24	0.85	18.13
ENST00000555261.1	ENSG00000259118.5	574	426.14	67.36	5.32	3.64	77.52
ENST00000555898.5	ENSG00000259118.5	599	451.14	0.00	0.00	0.00	0.00
ENST00000556127.1	ENSG00000259118.5	486	338.17	3.00	0.30	0.20	4.35
ENST00000554025.1	ENSG00000259119.1	1851	1703.08	0.00	0.00	0.00	0.00
ENST00000556126.2	ENSG00000259120.2	866	718.08	53.00	2.48	1.70	100.00
ENST00000579469.1	ENSG00000259120.2	957	809.08	0.00	0.00	0.00	0.00
ENST00000554037.2	ENSG00000259121.2	201	57.14	0.00	0.00	0.00	0.00
ENST00000557500.2	ENSG00000259122.2	617	469.13	0.00	0.00	0.00	0.00
ENST00000553477.1	ENSG00000259123.1	442	294.19	0.00	0.00	0.00	0.00
ENST00000554926.1	ENSG00000259124.1	632	484.13	0.00	0.00	0.00	0.00
ENST00000554476.1	ENSG00000259125.1	325	177.34	1.00	0.19	0.13	21.83
ENST00000555461.1	ENSG00000259125.1	645	497.12	10.04	0.68	0.46	78.17
ENST00000557506.1	ENSG00000259126.1	248	101.27	0.00	0.00	0.00	0.00
ENST00000557721.1	ENSG00000259126.1	263	115.91	0.00	0.00	0.00	0.00
ENST00000553747.5	ENSG00000259129.5	280	132.65	0.00	0.00	0.00	0.00
ENST00000555985.5	ENSG00000259129.5	2885	2737.08	0.00	0.00	0.00	0.00
ENST00000556923.1	ENSG00000259129.5	276	128.70	0.00	0.00	0.00	0.00
ENST00000557749.5	ENSG00000259129.5	443	295.19	0.00	0.00	0.00	0.00
ENST00000554983.1	ENSG00000259130.1	212	67.11	0.00	0.00	0.00	0.00
ENST00000556197.1	ENSG00000259130.1	549	401.15	0.00	0.00	0.00	0.00
ENST00000555074.1	ENSG00000259132.1	835	687.08	286.22	14.02	9.59	100.00
ENST00000554597.5	ENSG00000259133.5	533	385.15	0.00	0.00	0.00	0.00
ENST00000556696.1	ENSG00000259133.5	570	422.14	0.00	0.00	0.00	0.00
ENST00000554837.5	ENSG00000259134.5	862	714.08	0.00	0.00	0.00	0.00
ENST00000556053.1	ENSG00000259134.5	2682	2534.08	0.00	0.00	0.00	0.00
ENST00000554608.1	ENSG00000259135.1	837	689.08	0.00	0.00	0.00	0.00
ENST00000555361.1	ENSG00000259135.1	435	287.19	1.00	0.12	0.08	100.00
ENST00000555786.1	ENSG00000259136.1	315	167.38	0.00	0.00	0.00	0.00
ENST00000555080.1	ENSG00000259137.1	552	404.15	32.11	2.67	1.83	100.00
ENST00000556236.1	ENSG00000259138.1	367	219.25	0.00	0.00	0.00	0.00
ENST00000556151.2	ENSG00000259140.2	657	509.12	0.00	0.00	0.00	0.00
ENST00000555156.1	ENSG00000259142.1	295	147.51	0.00	0.00	0.00	0.00
ENST00000556796.1	ENSG00000259143.1	594	446.14	0.00	0.00	0.00	0.00
ENST00000557256.2	ENSG00000259144.2	2104	1956.08	11.00	0.19	0.13	100.00
ENST00000554634.1	ENSG00000259146.3	464	316.18	0.00	0.00	0.00	0.00
ENST00000555771.2	ENSG00000259146.3	509	361.16	0.00	0.00	0.00	0.00
ENST00000556286.1	ENSG00000259148.1	722	574.11	0.00	0.00	0.00	0.00
ENST00000555362.1	ENSG00000259149.1	318	170.37	0.00	0.00	0.00	0.00
ENST00000553382.1	ENSG00000259150.5	220	74.53	0.00	0.00	0.00	0.00
ENST00000556159.5	ENSG00000259150.5	1169	1021.08	0.00	0.00	0.00	0.00
ENST00000556213.5	ENSG00000259150.5	713	565.11	0.00	0.00	0.00	0.00
ENST00000557523.1	ENSG00000259150.5	605	457.13	0.00	0.00	0.00	0.00
ENST00000557672.1	ENSG00000259150.5	514	366.16	0.00	0.00	0.00	0.00
ENST00000557743.2	ENSG00000259151.2	1390	1242.08	10.00	0.27	0.19	100.00
ENST00000553919.1	ENSG00000259152.1	318	170.37	0.00	0.00	0.00	0.00
ENST00000554032.1	ENSG00000259153.1	368	220.25	1.00	0.15	0.10	100.00
ENST00000557691.1	ENSG00000259153.1	629	481.13	0.00	0.00	0.00	0.00
ENST00000557360.1	ENSG00000259154.1	1267	1119.08	0.00	0.00	0.00	0.00
ENST00000554632.2	ENSG00000259155.2	525	377.16	6.00	0.54	0.37	100.00
ENST00000554701.2	ENSG00000259156.7	672	524.12	0.00	0.00	0.00	0.00
ENST00000555186.5	ENSG00000259156.7	864	716.08	0.00	0.00	0.00	0.00
ENST00000566448.5	ENSG00000259156.7	670	522.12	2.01	0.13	0.09	100.00
ENST00000556114.1	ENSG00000259157.1	283	135.62	0.00	0.00	0.00	0.00
ENST00000320746.6	ENSG00000259158.3	2326	2178.08	2.00	0.03	0.02	100.00
ENST00000556964.1	ENSG00000259158.3	3034	2886.08	0.00	0.00	0.00	0.00
ENST00000555669.1	ENSG00000259160.1	178	37.58	0.00	0.00	0.00	0.00
ENST00000553295.2	ENSG00000259161.2	729	581.10	4.00	0.23	0.16	100.00
ENST00000553568.1	ENSG00000259162.1	890	742.08	0.00	0.00	0.00	0.00
ENST00000555016.1	ENSG00000259162.1	354	206.27	0.00	0.00	0.00	0.00
ENST00000553826.1	ENSG00000259163.1	485	337.17	0.00	0.00	0.00	0.00
ENST00000557007.1	ENSG00000259163.1	1237	1089.08	2.00	0.06	0.04	100.00
ENST00000557752.1	ENSG00000259164.1	603	455.13	0.03	0.00	0.00	100.00
ENST00000556558.1	ENSG00000259165.1	1992	1844.08	92.00	1.68	1.15	100.00
ENST00000553318.1	ENSG00000259166.1	513	365.16	0.00	0.00	0.00	0.00
ENST00000554095.2	ENSG00000259167.2	876	728.08	6.00	0.28	0.19	100.00
ENST00000556642.1	ENSG00000259168.1	347	199.28	0.00	0.00	0.00	0.00
ENST00000557170.1	ENSG00000259168.1	1100	952.08	0.00	0.00	0.00	0.00
ENST00000555315.1	ENSG00000259169.1	631	483.13	12.71	0.89	0.61	100.00
ENST00000554440.1	ENSG00000259170.1	480	332.17	0.00	0.00	0.00	0.00
ENST00000553909.1	ENSG00000259171.1	1498	1350.08	265.03	6.61	4.52	100.00
ENST00000558838.1	ENSG00000259172.1	2590	2442.08	527.58	7.27	4.97	100.00
ENST00000560431.2	ENSG00000259173.2	315	167.38	0.00	0.00	0.00	0.00
ENST00000558208.1	ENSG00000259175.1	2520	2372.08	10.00	0.14	0.10	100.00
ENST00000560578.1	ENSG00000259177.1	458	310.18	4.00	0.43	0.30	100.00
ENST00000558343.1	ENSG00000259178.1	462	314.18	0.00	0.00	0.00	0.00
ENST00000561405.1	ENSG00000259179.1	535	387.15	0.00	0.00	0.00	0.00
ENST00000561155.1	ENSG00000259180.1	364	216.25	5.26	0.82	0.56	100.00
ENST00000560140.1	ENSG00000259181.1	473	325.18	0.00	0.00	0.00	0.00
ENST00000557903.5	ENSG00000259182.5	389	241.23	0.00	0.00	0.00	0.00
ENST00000558515.1	ENSG00000259182.5	645	497.12	0.00	0.00	0.00	0.00
ENST00000558776.1	ENSG00000259183.1	231	84.92	0.00	0.00	0.00	0.00
ENST00000559302.1	ENSG00000259185.1	510	362.16	403.61	37.52	25.64	100.00
ENST00000559052.1	ENSG00000259186.1	748	600.10	0.00	0.00	0.00	0.00
ENST00000558419.1	ENSG00000259187.1	424	276.20	0.00	0.00	0.00	0.00
ENST00000558150.1	ENSG00000259188.5	520	372.16	0.00	0.00	0.00	0.00
ENST00000560375.5	ENSG00000259188.5	1284	1136.08	1.00	0.03	0.02	100.00
ENST00000560942.2	ENSG00000259191.2	655	507.12	13.00	0.86	0.59	100.00
ENST00000559695.1	ENSG00000259192.1	781	633.09	5.00	0.27	0.18	100.00
ENST00000558785.1	ENSG00000259194.1	174	34.42	0.00	0.00	0.00	0.00
ENST00000559631.1	ENSG00000259195.1	174	34.42	1.00	0.98	0.67	100.00
ENST00000558292.1	ENSG00000259196.1	347	199.28	0.00	0.00	0.00	0.00
ENST00000559030.1	ENSG00000259198.1	4020	3872.08	0.00	0.00	0.00	0.00
ENST00000560360.1	ENSG00000259199.1	364	216.25	0.00	0.00	0.00	0.00
ENST00000559600.1	ENSG00000259200.1	655	507.12	0.00	0.00	0.00	0.00
ENST00000560705.1	ENSG00000259200.1	861	713.08	0.00	0.00	0.00	0.00
ENST00000558142.1	ENSG00000259201.1	510	362.16	22.80	2.12	1.45	100.00
ENST00000558463.1	ENSG00000259202.1	472	324.18	0.00	0.00	0.00	0.00
ENST00000560818.1	ENSG00000259203.1	572	424.14	0.00	0.00	0.00	0.00
ENST00000558938.1	ENSG00000259204.1	308	160.42	0.00	0.00	0.00	0.00
ENST00000561423.2	ENSG00000259205.2	1122	974.08	16.00	0.55	0.38	100.00
ENST00000559488.5	ENSG00000259207.7	3995	3847.08	4021.31	35.19	24.05	72.97
ENST00000571680.1	ENSG00000259207.7	1668	1520.08	588.69	13.04	8.91	27.03
ENST00000573377.1	ENSG00000259207.7	408	260.21	0.00	0.00	0.00	0.00
ENST00000560719.2	ENSG00000259208.2	475	327.18	0.00	0.00	0.00	0.00
ENST00000558618.2	ENSG00000259209.3	503	355.16	1.00	0.09	0.06	72.28
ENST00000620814.1	ENSG00000259209.3	561	413.15	0.00	0.00	0.00	0.00
ENST00000624370.1	ENSG00000259209.3	1074	926.08	1.00	0.04	0.02	27.72
ENST00000559730.1	ENSG00000259211.1	729	581.10	29.63	1.72	1.17	100.00
ENST00000558389.1	ENSG00000259212.1	474	326.18	1.00	0.10	0.07	100.00
ENST00000559749.1	ENSG00000259213.1	742	594.10	0.00	0.00	0.00	0.00
ENST00000560453.1	ENSG00000259213.1	368	220.25	0.00	0.00	0.00	0.00
ENST00000559474.1	ENSG00000259214.1	187	44.98	0.00	0.00	0.00	0.00
ENST00000558702.1	ENSG00000259215.1	391	243.22	1.00	0.14	0.09	100.00
ENST00000559987.2	ENSG00000259216.2	490	342.17	72.13	7.10	4.85	100.00
ENST00000559855.2	ENSG00000259217.2	150	17.67	0.00	0.00	0.00	0.00
ENST00000559227.1	ENSG00000259218.5	836	688.08	0.00	0.00	0.00	0.00
ENST00000559967.1	ENSG00000259218.5	725	577.10	0.00	0.00	0.00	0.00
ENST00000561108.5	ENSG00000259218.5	806	658.09	0.00	0.00	0.00	0.00
ENST00000561201.5	ENSG00000259218.5	1123	975.08	0.00	0.00	0.00	0.00
ENST00000559400.1	ENSG00000259219.1	2393	2245.08	5.00	0.07	0.05	100.00
ENST00000557882.5	ENSG00000259221.5	620	472.13	0.00	0.00	0.00	0.00
ENST00000559799.5	ENSG00000259221.5	1178	1030.08	6.00	0.20	0.13	100.00
ENST00000560180.1	ENSG00000259221.5	765	617.10	0.00	0.00	0.00	0.00
ENST00000559870.2	ENSG00000259222.2	916	768.08	0.00	0.00	0.00	0.00
ENST00000560503.2	ENSG00000259223.2	757	609.10	0.00	0.00	0.00	0.00
ENST00000412468.3	ENSG00000259224.2	1697	1549.08	333.79	7.25	4.96	100.00
ENST00000557883.2	ENSG00000259225.6	766	618.10	0.00	0.00	0.00	0.00
ENST00000558081.2	ENSG00000259225.6	1147	999.08	1.00	0.03	0.02	100.00
ENST00000558897.1	ENSG00000259225.6	405	257.21	0.00	0.00	0.00	0.00
ENST00000559992.5	ENSG00000259225.6	583	435.14	0.00	0.00	0.00	0.00
ENST00000558111.2	ENSG00000259227.2	393	245.22	1.00	0.14	0.09	100.00
ENST00000559372.1	ENSG00000259228.1	952	804.08	29.00	1.21	0.83	100.00
ENST00000560455.2	ENSG00000259229.2	214	68.95	0.00	0.00	0.00	0.00
ENST00000559946.1	ENSG00000259230.1	1603	1455.08	1.00	0.02	0.02	100.00
ENST00000561335.2	ENSG00000259231.2	1141	993.08	0.00	0.00	0.00	0.00
ENST00000560250.2	ENSG00000259232.2	297	149.49	59.00	13.29	9.08	100.00
ENST00000557790.5	ENSG00000259234.5	594	446.14	0.00	0.00	0.00	0.00
ENST00000558297.1	ENSG00000259234.5	565	417.14	0.00	0.00	0.00	0.00
ENST00000559225.1	ENSG00000259234.5	528	380.16	0.00	0.00	0.00	0.00
ENST00000559979.5	ENSG00000259234.5	558	410.15	0.00	0.00	0.00	0.00
ENST00000560452.5	ENSG00000259234.5	576	428.14	0.00	0.00	0.00	0.00
ENST00000560533.5	ENSG00000259234.5	612	464.13	0.00	0.00	0.00	0.00
ENST00000560732.1	ENSG00000259234.5	546	398.15	0.00	0.00	0.00	0.00
ENST00000560872.1	ENSG00000259234.5	573	425.14	0.00	0.00	0.00	0.00
ENST00000560339.1	ENSG00000259235.1	572	424.14	0.00	0.00	0.00	0.00
ENST00000560623.1	ENSG00000259235.1	481	333.17	0.00	0.00	0.00	0.00
ENST00000561094.1	ENSG00000259235.1	518	370.16	0.00	0.00	0.00	0.00
ENST00000559009.1	ENSG00000259236.1	1798	1650.08	16.07	0.33	0.22	100.00
ENST00000559915.1	ENSG00000259237.1	601	453.13	0.00	0.00	0.00	0.00
ENST00000560199.1	ENSG00000259238.1	402	254.21	1.05	0.14	0.09	100.00
ENST00000559747.1	ENSG00000259239.1	1447	1299.08	0.00	0.00	0.00	0.00
ENST00000559909.1	ENSG00000259240.1	561	413.15	0.00	0.00	0.00	0.00
ENST00000559918.1	ENSG00000259241.1	855	707.08	0.00	0.00	0.00	0.00
ENST00000559614.2	ENSG00000259242.2	937	789.08	1.00	0.04	0.03	100.00
ENST00000560239.1	ENSG00000259244.1	492	344.17	1821.93	178.21	121.80	100.00
ENST00000560056.1	ENSG00000259245.1	632	484.13	0.00	0.00	0.00	0.00
ENST00000559378.4	ENSG00000259246.4	272	124.76	0.00	0.00	0.00	0.00
ENST00000558356.1	ENSG00000259247.1	1505	1357.08	0.00	0.00	0.00	0.00
ENST00000558831.5	ENSG00000259248.5	1784	1636.08	9.21	0.19	0.13	3.72
ENST00000559357.5	ENSG00000259248.5	455	307.18	0.00	0.00	0.00	0.00
ENST00000559737.5	ENSG00000259248.5	1434	1286.08	122.88	3.22	2.20	63.20
ENST00000559861.1	ENSG00000259248.5	620	472.13	19.70	1.40	0.96	27.60
ENST00000560067.1	ENSG00000259248.5	366	218.25	0.00	0.00	0.00	0.00
ENST00000560350.5	ENSG00000259248.5	407	259.21	0.00	0.00	0.00	0.00
ENST00000560622.5	ENSG00000259248.5	508	360.16	0.00	0.00	0.00	0.00
ENST00000560962.5	ENSG00000259248.5	1807	1659.08	11.52	0.23	0.16	4.59
ENST00000561191.1	ENSG00000259248.5	572	424.14	0.56	0.04	0.03	0.87
ENST00000561256.5	ENSG00000259248.5	562	414.15	0.00	0.00	0.00	0.00
ENST00000560594.1	ENSG00000259250.1	542	394.15	3.00	0.26	0.18	100.00
ENST00000558368.2	ENSG00000259251.2	1921	1773.08	1.00	0.02	0.01	100.00
ENST00000560813.2	ENSG00000259251.2	648	500.12	0.00	0.00	0.00	0.00
ENST00000561310.1	ENSG00000259252.1	569	421.14	0.00	0.00	0.00	0.00
ENST00000559841.1	ENSG00000259254.1	516	368.16	1.00	0.09	0.06	100.00
ENST00000559148.1	ENSG00000259255.1	539	391.15	1.00	0.09	0.06	100.00
ENST00000558690.1	ENSG00000259256.1	404	256.21	0.00	0.00	0.00	0.00
ENST00000558361.1	ENSG00000259257.1	625	477.13	1.00	0.07	0.05	100.00
ENST00000560906.1	ENSG00000259258.1	267	119.84	18.00	5.06	3.46	100.00
ENST00000560329.1	ENSG00000259259.1	862	714.08	3.00	0.14	0.10	100.00
ENST00000557788.2	ENSG00000259261.2	353	205.27	0.00	0.00	0.00	100.00
ENST00000560814.1	ENSG00000259262.1	250	103.22	0.00	0.00	0.00	0.00
ENST00000559495.1	ENSG00000259265.1	872	724.08	0.00	0.00	0.00	0.00
ENST00000561045.1	ENSG00000259266.1	150	17.67	0.00	0.00	0.00	0.00
ENST00000558852.2	ENSG00000259267.2	409	261.21	0.00	0.00	0.00	0.00
ENST00000560700.1	ENSG00000259267.2	534	386.15	0.00	0.00	0.00	0.00
ENST00000560465.1	ENSG00000259268.1	615	467.13	0.00	0.00	0.00	0.00
ENST00000558846.1	ENSG00000259269.1	730	582.10	0.00	0.00	0.00	0.00
ENST00000560552.1	ENSG00000259269.1	579	431.14	0.00	0.00	0.00	0.00
ENST00000560815.1	ENSG00000259269.1	256	109.06	0.00	0.00	0.00	0.00
ENST00000561005.1	ENSG00000259270.1	179	38.39	0.00	0.00	0.00	0.00
ENST00000434304.2	ENSG00000259271.1	1623	1475.08	12.84	0.29	0.20	100.00
ENST00000560204.1	ENSG00000259273.1	514	366.16	1.00	0.09	0.06	100.00
ENST00000560280.1	ENSG00000259274.1	434	286.19	1.00	0.12	0.08	100.00
ENST00000558382.2	ENSG00000259275.2	570	422.14	1.00	0.08	0.05	78.80
ENST00000558499.2	ENSG00000259275.2	4856	4708.08	3.00	0.02	0.01	21.20
ENST00000560712.1	ENSG00000259276.1	568	420.14	1.00	0.08	0.05	100.00
ENST00000560531.1	ENSG00000259277.1	751	603.10	0.00	0.00	0.00	0.00
ENST00000560709.1	ENSG00000259278.1	574	426.14	0.00	0.00	0.00	0.00
ENST00000560769.1	ENSG00000259279.1	281	133.64	1.11	0.28	0.19	100.00
ENST00000558089.1	ENSG00000259280.1	566	418.14	0.00	0.00	0.00	0.00
ENST00000560602.1	ENSG00000259280.1	417	269.20	0.00	0.00	0.00	0.00
ENST00000561259.1	ENSG00000259280.1	750	602.10	0.00	0.00	0.00	0.00
ENST00000557799.1	ENSG00000259281.1	663	515.12	0.00	0.00	0.00	0.00
ENST00000558722.1	ENSG00000259282.5	465	317.18	0.00	0.00	0.00	0.00
ENST00000560888.5	ENSG00000259282.5	392	244.22	0.00	0.00	0.00	0.00
ENST00000558730.2	ENSG00000259283.2	763	615.10	0.00	0.00	0.00	0.00
ENST00000561386.1	ENSG00000259284.1	963	815.08	0.00	0.00	0.00	0.00
ENST00000559684.1	ENSG00000259285.1	874	726.08	2.83	0.13	0.09	100.00
ENST00000560974.3	ENSG00000259286.3	920	772.08	1.00	0.04	0.03	100.00
ENST00000560268.2	ENSG00000259287.2	562	414.15	2.00	0.16	0.11	100.00
ENST00000441369.6	ENSG00000259288.6	2767	2619.08	0.00	0.00	0.00	100.00
ENST00000453867.6	ENSG00000259288.6	2490	2342.08	0.00	0.00	0.00	0.00
ENST00000558658.5	ENSG00000259288.6	2620	2472.08	0.00	0.00	0.00	0.00
ENST00000559435.1	ENSG00000259288.6	608	460.13	0.00	0.00	0.00	0.00
ENST00000558436.2	ENSG00000259289.2	719	571.11	0.00	0.00	0.00	0.00
ENST00000557847.1	ENSG00000259290.1	334	186.31	0.00	0.00	0.00	0.00
ENST00000560744.1	ENSG00000259290.1	356	208.27	0.00	0.00	0.00	0.00
ENST00000558334.1	ENSG00000259291.2	1168	1020.08	0.00	0.00	0.00	0.00
ENST00000620791.1	ENSG00000259291.2	2133	1985.08	18.00	0.31	0.21	100.00
ENST00000561083.1	ENSG00000259293.1	2231	2083.08	0.00	0.00	0.00	0.00
ENST00000560499.1	ENSG00000259294.1	622	474.13	0.00	0.00	0.00	0.00
ENST00000558282.5	ENSG00000259295.6	4853	4705.08	2031.40	14.53	9.93	36.32
ENST00000559989.1	ENSG00000259295.6	7790	7642.08	5784.75	25.48	17.42	63.68
ENST00000557891.1	ENSG00000259296.1	387	239.23	0.00	0.00	0.00	0.00
ENST00000560380.1	ENSG00000259298.1	667	519.12	43.23	2.80	1.92	100.00
ENST00000560524.1	ENSG00000259299.1	1465	1317.08	338.76	8.66	5.92	100.00
ENST00000560273.2	ENSG00000259300.2	1232	1084.08	0.00	0.00	0.00	0.00
ENST00000561168.2	ENSG00000259301.2	290	142.55	0.00	0.00	0.00	0.00
ENST00000558652.1	ENSG00000259302.1	33	0.00	0.00	0.00	0.00	0.00
ENST00000567458.2	ENSG00000259303.5	358	210.26	1.00	0.16	0.11	100.00
ENST00000559765.1	ENSG00000259304.1	1144	996.08	0.00	0.00	0.00	0.00
ENST00000357082.8	ENSG00000259305.6	1257	1109.08	240.58	7.30	4.99	100.00
ENST00000622816.2	ENSG00000259305.6	581	433.14	0.00	0.00	0.00	0.00
ENST00000559672.2	ENSG00000259306.2	776	628.09	0.00	0.00	0.00	0.00
ENST00000559520.1	ENSG00000259307.1	568	420.14	1.00	0.08	0.05	100.00
ENST00000559181.3	ENSG00000259308.3	404	256.21	26.01	3.42	2.34	100.00
ENST00000561316.1	ENSG00000259309.1	547	399.15	0.00	0.00	0.00	0.00
ENST00000559214.1	ENSG00000259312.1	552	404.15	0.00	0.00	0.00	0.00
ENST00000559839.1	ENSG00000259314.1	807	659.09	100.00	5.11	3.49	100.00
ENST00000558391.1	ENSG00000259315.1	1119	971.08	4.17	0.14	0.10	69.66
ENST00000560958.1	ENSG00000259315.1	1662	1514.08	2.83	0.06	0.04	30.34
ENST00000561222.1	ENSG00000259315.1	537	389.15	0.00	0.00	0.00	0.00
ENST00000558783.2	ENSG00000259316.9	726	578.10	0.00	0.00	0.00	0.00
ENST00000560278.2	ENSG00000259316.9	595	447.14	0.00	0.00	0.00	0.00
ENST00000634251.1	ENSG00000259316.9	1973	1825.08	207.53	3.83	2.62	21.41
ENST00000634259.1	ENSG00000259316.9	825	677.09	20.63	1.03	0.70	5.74
ENST00000634318.1	ENSG00000259316.9	1033	885.08	0.00	0.00	0.00	0.00
ENST00000634529.1	ENSG00000259316.9	372	224.24	46.79	7.02	4.80	39.29
ENST00000634538.1	ENSG00000259316.9	924	776.08	0.00	0.00	0.00	0.00
ENST00000634847.2	ENSG00000259316.9	1821	1673.08	0.00	0.00	0.00	0.00
ENST00000635160.1	ENSG00000259316.9	692	544.11	0.00	0.00	0.00	0.00
ENST00000635320.1	ENSG00000259316.9	568	420.14	0.00	0.00	0.00	0.00
ENST00000635413.1	ENSG00000259316.9	706	558.11	0.00	0.00	0.00	0.00
ENST00000635511.1	ENSG00000259316.9	920	772.08	0.00	0.00	0.00	0.00
ENST00000635593.1	ENSG00000259316.9	668	520.12	78.72	5.10	3.48	28.51
ENST00000635605.1	ENSG00000259316.9	757	609.10	16.33	0.90	0.62	5.05
ENST00000635704.1	ENSG00000259316.9	670	522.12	0.00	0.00	0.00	0.00
ENST00000559957.1	ENSG00000259317.1	368	220.25	0.00	0.00	0.00	0.00
ENST00000559320.1	ENSG00000259318.1	294	146.51	47.00	10.80	7.38	100.00
ENST00000558267.1	ENSG00000259319.1	599	451.14	1.00	0.07	0.05	89.66
ENST00000560419.1	ENSG00000259319.1	4059	3911.08	1.00	0.01	0.01	10.34
ENST00000559643.1	ENSG00000259320.1	410	262.21	0.00	0.00	0.00	0.00
ENST00000558478.1	ENSG00000259321.1	747	599.10	4.51	0.25	0.17	100.00
ENST00000560057.1	ENSG00000259322.1	449	301.19	6.00	0.67	0.46	100.00
ENST00000558299.1	ENSG00000259324.1	904	756.08	0.00	0.00	0.00	0.00
ENST00000560231.1	ENSG00000259326.1	2129	1981.08	77.00	1.31	0.89	100.00
ENST00000559825.1	ENSG00000259327.1	874	726.08	0.00	0.00	0.00	0.00
ENST00000560415.1	ENSG00000259330.1	594	446.14	0.00	0.00	0.00	0.00
ENST00000560391.1	ENSG00000259331.1	648	500.12	0.00	0.00	0.00	0.00
ENST00000479961.1	ENSG00000259332.3	859	711.08	0.00	0.00	0.00	0.00
ENST00000494999.1	ENSG00000259332.3	632	484.13	0.00	0.00	0.00	0.00
ENST00000615374.5	ENSG00000259332.3	679	531.11	556.08	35.25	24.09	100.00
ENST00000560822.1	ENSG00000259333.1	237	90.65	0.00	0.00	0.00	0.00
ENST00000559615.1	ENSG00000259334.1	937	789.08	3.00	0.13	0.09	100.00
ENST00000560685.1	ENSG00000259335.1	1768	1620.08	11.00	0.23	0.16	100.00
ENST00000559246.1	ENSG00000259336.1	1342	1194.08	1.00	0.03	0.02	100.00
ENST00000558824.4	ENSG00000259337.4	353	205.27	0.00	0.00	0.00	0.00
ENST00000559063.1	ENSG00000259338.1	397	249.22	0.00	0.00	0.00	0.00
ENST00000558095.2	ENSG00000259339.2	802	654.09	6.00	0.31	0.21	100.00
ENST00000559699.2	ENSG00000259340.2	137	10.66	0.00	0.00	0.00	0.00
ENST00000560103.1	ENSG00000259341.1	395	247.22	0.00	0.00	0.00	0.00
ENST00000559553.1	ENSG00000259342.1	729	581.10	0.00	0.00	0.00	0.00
ENST00000559277.1	ENSG00000259343.5	479	331.17	0.00	0.00	0.00	0.00
ENST00000559781.5	ENSG00000259343.5	769	621.10	12.59	0.68	0.47	100.00
ENST00000560851.1	ENSG00000259343.5	744	596.10	0.00	0.00	0.00	0.00
ENST00000560973.1	ENSG00000259343.5	273	125.74	0.00	0.00	0.00	0.00
ENST00000558209.1	ENSG00000259345.5	489	341.17	0.00	0.00	0.00	0.00
ENST00000558277.1	ENSG00000259345.5	789	641.09	0.00	0.00	0.00	0.00
ENST00000559318.1	ENSG00000259345.5	552	404.15	0.00	0.00	0.00	0.00
ENST00000560197.5	ENSG00000259345.5	1378	1230.08	0.00	0.00	0.00	0.00
ENST00000560484.1	ENSG00000259345.5	550	402.15	0.00	0.00	0.00	0.00
ENST00000561058.5	ENSG00000259345.5	570	422.14	0.00	0.00	0.00	0.00
ENST00000559536.2	ENSG00000259346.2	390	242.22	1.00	0.14	0.09	100.00
ENST00000558071.2	ENSG00000259347.6	903	755.08	0.00	0.00	0.00	0.00
ENST00000558097.5	ENSG00000259347.6	540	392.15	0.00	0.00	0.00	0.00
ENST00000560662.2	ENSG00000259347.6	331	183.32	0.00	0.00	0.00	0.00
ENST00000636067.1	ENSG00000259347.6	2431	2283.08	0.00	0.00	0.00	0.00
ENST00000561051.1	ENSG00000259348.1	561	413.15	0.00	0.00	0.00	0.00
ENST00000558027.1	ENSG00000259349.1	553	405.15	0.00	0.00	0.00	0.00
ENST00000559739.1	ENSG00000259349.1	557	409.15	0.00	0.00	0.00	0.00
ENST00000559344.2	ENSG00000259350.2	470	322.18	0.00	0.00	0.00	0.00
ENST00000558050.1	ENSG00000259351.1	1072	924.08	5.00	0.18	0.12	100.00
ENST00000560967.1	ENSG00000259352.1	426	278.20	0.00	0.00	0.00	0.00
ENST00000558042.1	ENSG00000259353.1	450	302.19	0.00	0.00	0.00	0.00
ENST00000558536.5	ENSG00000259354.5	715	567.11	0.00	0.00	0.00	0.00
ENST00000559869.1	ENSG00000259354.5	487	339.17	0.00	0.00	0.00	0.00
ENST00000559960.1	ENSG00000259354.5	552	404.15	0.00	0.00	0.00	0.00
ENST00000560077.1	ENSG00000259354.5	2399	2251.08	0.00	0.00	0.00	0.00
ENST00000560647.5	ENSG00000259354.5	702	554.11	0.00	0.00	0.00	0.00
ENST00000560128.1	ENSG00000259356.1	1781	1633.08	1.00	0.02	0.01	100.00
ENST00000560481.2	ENSG00000259357.2	631	483.13	5.61	0.39	0.27	100.00
ENST00000561111.2	ENSG00000259357.2	642	494.12	0.00	0.00	0.00	0.00
ENST00000559530.1	ENSG00000259358.1	2459	2311.08	91.08	1.33	0.91	100.00
ENST00000558449.1	ENSG00000259359.1	639	491.12	0.00	0.00	0.00	0.00
ENST00000560176.1	ENSG00000259359.1	358	210.26	0.00	0.00	0.00	0.00
ENST00000561174.1	ENSG00000259360.1	581	433.14	1.00	0.08	0.05	100.00
ENST00000558244.1	ENSG00000259361.5	432	284.20	0.00	0.00	0.00	0.00
ENST00000558578.1	ENSG00000259361.5	467	319.18	0.00	0.00	0.00	0.00
ENST00000558913.5	ENSG00000259361.5	2878	2730.08	0.00	0.00	0.00	0.00
ENST00000561432.1	ENSG00000259361.5	569	421.14	0.00	0.00	0.00	0.00
ENST00000561283.2	ENSG00000259362.2	3814	3666.08	7.00	0.06	0.04	100.00
ENST00000558188.1	ENSG00000259363.5	582	434.14	257.07	19.93	13.62	99.12
ENST00000559714.5	ENSG00000259363.5	542	394.15	0.00	0.00	0.00	0.00
ENST00000560059.5	ENSG00000259363.5	665	517.12	0.66	0.04	0.03	0.21
ENST00000622345.1	ENSG00000259363.5	590	442.14	1.75	0.13	0.09	0.66
ENST00000558601.1	ENSG00000259364.1	584	436.14	0.00	0.00	0.00	0.00
ENST00000560938.1	ENSG00000259365.1	556	408.15	0.00	0.00	0.00	0.00
ENST00000560865.1	ENSG00000259366.1	552	404.15	5.00	0.42	0.28	100.00
ENST00000558980.1	ENSG00000259367.1	660	512.12	1.19	0.08	0.05	100.00
ENST00000558421.1	ENSG00000259368.1	482	334.17	0.11	0.01	0.01	100.00
ENST00000557862.1	ENSG00000259369.1	129	7.26	0.00	0.00	0.00	0.00
ENST00000557994.1	ENSG00000259370.2	570	422.14	0.00	0.00	0.00	0.00
ENST00000558404.1	ENSG00000259370.2	542	394.15	0.00	0.00	0.00	0.00
ENST00000558888.2	ENSG00000259370.2	7427	7279.08	27.00	0.12	0.09	100.00
ENST00000560963.1	ENSG00000259370.2	447	299.19	0.00	0.00	0.00	0.00
ENST00000558325.2	ENSG00000259371.2	850	702.08	0.00	0.00	0.00	100.00
ENST00000558086.1	ENSG00000259372.2	658	510.12	0.00	0.00	0.00	0.00
ENST00000559698.2	ENSG00000259372.2	290	142.55	0.00	0.00	0.00	0.00
ENST00000560510.1	ENSG00000259374.2	395	247.22	0.00	0.00	0.00	0.00
ENST00000600530.1	ENSG00000259374.2	2079	1931.08	0.00	0.00	0.00	0.00
ENST00000561409.1	ENSG00000259375.1	953	805.08	0.00	0.00	0.00	0.00
ENST00000558979.1	ENSG00000259376.1	491	343.17	0.00	0.00	0.00	0.00
ENST00000558994.1	ENSG00000259377.1	581	433.14	1.00	0.08	0.05	100.00
ENST00000561147.1	ENSG00000259378.1	1334	1186.08	46.00	1.31	0.89	100.00
ENST00000560711.1	ENSG00000259379.1	1802	1654.08	3.00	0.06	0.04	100.00
ENST00000561161.1	ENSG00000259380.5	828	680.09	0.00	0.00	0.00	0.00
ENST00000561320.5	ENSG00000259380.5	2471	2323.08	0.00	0.00	0.00	0.00
ENST00000561269.2	ENSG00000259381.2	1222	1074.08	19.00	0.60	0.41	100.00
ENST00000559621.1	ENSG00000259383.1	748	600.10	0.00	0.00	0.00	0.00
ENST00000323322.9	ENSG00000259384.6	803	655.09	0.00	0.00	0.00	0.00
ENST00000342364.8	ENSG00000259384.6	537	389.15	0.00	0.00	0.00	0.00
ENST00000351388.8	ENSG00000259384.6	685	537.11	6.00	0.38	0.26	88.40
ENST00000458650.6	ENSG00000259384.6	756	608.10	0.00	0.00	0.00	0.00
ENST00000579711.1	ENSG00000259384.6	830	682.08	1.00	0.05	0.03	11.60
ENST00000617086.1	ENSG00000259384.6	376	228.24	0.00	0.00	0.00	0.00
ENST00000559875.1	ENSG00000259385.1	695	547.11	0.00	0.00	0.00	0.00
ENST00000558657.1	ENSG00000259388.1	1852	1704.08	54.12	1.07	0.73	100.00
ENST00000559984.2	ENSG00000259389.2	334	186.31	10.00	1.81	1.23	100.00
ENST00000558818.2	ENSG00000259390.2	352	204.27	0.00	0.00	0.00	0.00
ENST00000559570.1	ENSG00000259390.2	462	314.18	0.00	0.00	0.00	0.00
ENST00000561418.2	ENSG00000259392.2	344	196.29	21.00	3.60	2.46	100.00
ENST00000558683.2	ENSG00000259393.2	763	615.10	0.00	0.00	0.00	0.00
ENST00000560358.2	ENSG00000259394.2	952	804.08	0.00	0.00	0.00	0.00
ENST00000561236.1	ENSG00000259395.1	2428	2280.08	0.00	0.00	0.00	0.00
ENST00000559959.1	ENSG00000259396.1	476	328.18	0.00	0.00	0.00	0.00
ENST00000594613.1	ENSG00000259397.3	730	582.10	4.00	0.23	0.16	100.00
ENST00000561207.1	ENSG00000259398.1	381	233.23	2.00	0.29	0.20	100.00
ENST00000558530.1	ENSG00000259399.1	918	770.08	0.00	0.00	0.00	0.00
ENST00000560378.1	ENSG00000259402.1	526	378.16	2.00	0.18	0.12	100.00
ENST00000559394.1	ENSG00000259403.1	454	306.18	0.00	0.00	0.00	0.00
ENST00000558187.5	ENSG00000259404.5	596	448.14	4.95	0.37	0.25	13.36
ENST00000558550.1	ENSG00000259404.5	418	270.20	17.12	2.13	1.46	76.61
ENST00000560381.1	ENSG00000259404.5	459	311.18	0.00	0.00	0.00	0.00
ENST00000560401.5	ENSG00000259404.5	1798	1650.08	13.69	0.28	0.19	10.03
ENST00000560114.1	ENSG00000259405.1	134	9.30	0.00	0.00	0.00	0.00
ENST00000558375.1	ENSG00000259407.1	964	816.08	77.19	3.18	2.18	100.00
ENST00000560404.2	ENSG00000259408.2	964	816.08	1.00	0.04	0.03	100.00
ENST00000559022.1	ENSG00000259409.1	461	313.18	0.00	0.00	0.00	0.00
ENST00000558889.5	ENSG00000259410.5	291	143.54	0.00	0.00	0.00	0.00
ENST00000560577.1	ENSG00000259410.5	346	198.29	1.00	0.17	0.12	100.00
ENST00000560893.1	ENSG00000259411.1	1078	930.08	70.78	2.56	1.75	100.00
ENST00000558606.2	ENSG00000259413.2	583	435.14	1.00	0.08	0.05	100.00
ENST00000559033.1	ENSG00000259414.1	726	578.10	16.88	0.98	0.67	100.00
ENST00000559666.1	ENSG00000259415.1	429	281.20	0.00	0.00	0.00	0.00
ENST00000557908.2	ENSG00000259416.2	855	707.08	1.00	0.05	0.03	100.00
ENST00000560778.2	ENSG00000259417.2	6890	6742.08	221.00	1.10	0.75	100.00
ENST00000560324.1	ENSG00000259418.1	542	394.15	0.00	0.00	0.00	0.00
ENST00000560385.2	ENSG00000259419.2	875	727.08	23.58	1.09	0.75	100.00
ENST00000560590.5	ENSG00000259420.5	875	727.08	0.00	0.00	0.00	0.00
ENST00000561123.2	ENSG00000259420.5	926	778.08	0.00	0.00	0.00	0.00
ENST00000558766.1	ENSG00000259421.1	258	111.02	0.00	0.00	0.00	0.00
ENST00000558424.1	ENSG00000259422.1	2354	2206.08	11.00	0.17	0.11	100.00
ENST00000558255.1	ENSG00000259423.2	696	548.11	0.00	0.00	0.00	0.00
ENST00000560129.2	ENSG00000259423.2	401	253.22	0.00	0.00	0.00	0.00
ENST00000560259.1	ENSG00000259423.2	433	285.19	0.00	0.00	0.00	0.00
ENST00000560221.1	ENSG00000259424.1	334	186.31	0.00	0.00	0.00	0.00
ENST00000559740.5	ENSG00000259425.5	607	459.13	0.00	0.00	0.00	0.00
ENST00000559762.1	ENSG00000259425.5	529	381.16	1.00	0.09	0.06	16.23
ENST00000560434.1	ENSG00000259425.5	432	284.20	3.00	0.36	0.24	65.30
ENST00000617410.4	ENSG00000259425.5	1153	1005.08	3.00	0.10	0.07	18.47
ENST00000558107.1	ENSG00000259426.5	505	357.16	0.00	0.00	0.00	0.00
ENST00000558617.1	ENSG00000259426.5	1778	1630.08	0.00	0.00	0.00	0.00
ENST00000560539.5	ENSG00000259426.5	1774	1626.08	39.03	0.81	0.55	100.00
ENST00000561451.2	ENSG00000259427.2	299	151.48	0.00	0.00	0.00	0.00
ENST00000560051.1	ENSG00000259428.1	582	434.14	0.00	0.00	0.00	0.00
ENST00000558542.2	ENSG00000259429.5	387	239.23	1.01	0.14	0.10	0.82
ENST00000561287.1	ENSG00000259429.5	600	452.13	0.00	0.00	0.00	0.00
ENST00000613592.4	ENSG00000259429.5	761	613.10	7.29	0.40	0.27	2.32
ENST00000618775.4	ENSG00000259429.5	648	500.12	248.03	16.70	11.41	96.86
ENST00000560643.1	ENSG00000259430.1	372	224.24	0.00	0.00	0.00	0.00
ENST00000560718.1	ENSG00000259430.1	432	284.20	0.00	0.00	0.00	0.00
ENST00000288014.6	ENSG00000259431.5	2860	2712.08	18.15	0.23	0.15	2.67
ENST00000404535.3	ENSG00000259431.5	1779	1631.08	328.68	6.78	4.64	80.34
ENST00000554789.1	ENSG00000259431.5	1595	1447.08	43.27	1.01	0.69	11.92
ENST00000554970.1	ENSG00000259431.5	569	421.14	0.00	0.00	0.00	0.00
ENST00000555446.1	ENSG00000259431.5	571	423.14	5.38	0.43	0.29	5.07
ENST00000556015.5	ENSG00000259431.5	535	387.15	0.00	0.00	0.00	0.00
ENST00000556545.1	ENSG00000259431.5	339	191.30	0.00	0.00	0.00	0.00
ENST00000557630.1	ENSG00000259431.5	581	433.14	0.00	0.00	0.00	0.00
ENST00000559899.1	ENSG00000259432.1	567	419.14	1.00	0.08	0.05	100.00
ENST00000560646.2	ENSG00000259433.2	2426	2278.08	0.00	0.00	0.00	0.00
ENST00000561054.1	ENSG00000259434.1	463	315.18	0.00	0.00	0.00	0.00
ENST00000559395.2	ENSG00000259435.2	818	670.09	0.00	0.00	0.00	0.00
ENST00000559786.1	ENSG00000259436.1	1955	1807.08	0.00	0.00	0.00	0.00
ENST00000559904.1	ENSG00000259437.1	423	275.20	0.00	0.00	0.00	0.00
ENST00000561318.1	ENSG00000259438.1	865	717.08	0.00	0.00	0.00	0.00
ENST00000430847.2	ENSG00000259439.2	351	203.28	0.00	0.00	0.00	0.00
ENST00000432125.2	ENSG00000259439.2	910	762.08	0.00	0.00	0.00	0.00
ENST00000437916.2	ENSG00000259439.2	2880	2732.08	0.00	0.00	0.00	0.00
ENST00000444871.2	ENSG00000259439.2	581	433.14	0.00	0.00	0.00	0.00
ENST00000560399.1	ENSG00000259439.2	548	400.15	0.00	0.00	0.00	0.00
ENST00000558669.2	ENSG00000259440.2	786	638.09	1.00	0.05	0.04	100.00
ENST00000559543.2	ENSG00000259441.2	878	730.08	0.00	0.00	0.00	0.00
ENST00000558342.1	ENSG00000259442.1	1091	943.08	4.00	0.14	0.10	100.00
ENST00000560839.1	ENSG00000259443.1	1074	926.08	0.00	0.00	0.00	0.00
ENST00000559843.1	ENSG00000259444.1	386	238.23	0.00	0.00	0.00	0.00
ENST00000559299.1	ENSG00000259445.1	526	378.16	0.00	0.00	0.00	0.00
ENST00000559457.1	ENSG00000259446.5	462	314.18	0.00	0.00	0.00	0.00
ENST00000561458.5	ENSG00000259446.5	479	331.17	0.00	0.00	0.00	0.00
ENST00000558245.1	ENSG00000259447.1	345	197.29	0.00	0.00	0.00	0.00
ENST00000558948.1	ENSG00000259447.1	910	762.08	0.00	0.00	0.00	0.00
ENST00000557928.1	ENSG00000259448.2	468	320.18	0.00	0.00	0.00	0.00
ENST00000559292.2	ENSG00000259448.2	1450	1302.08	0.00	0.00	0.00	0.00
ENST00000560500.1	ENSG00000259449.1	874	726.08	0.00	0.00	0.00	0.00
ENST00000560743.1	ENSG00000259450.1	1961	1813.08	0.00	0.00	0.00	0.00
ENST00000559892.2	ENSG00000259452.2	474	326.18	0.00	0.00	0.00	0.00
ENST00000558757.1	ENSG00000259453.1	746	598.10	6.00	0.34	0.23	100.00
ENST00000560907.1	ENSG00000259454.1	414	266.21	3.00	0.38	0.26	100.00
ENST00000558899.2	ENSG00000259456.3	927	779.08	3.00	0.13	0.09	100.00
ENST00000614698.1	ENSG00000259456.3	463	315.18	0.00	0.00	0.00	0.00
ENST00000558010.1	ENSG00000259457.1	890	742.08	0.00	0.00	0.00	0.00
ENST00000558940.1	ENSG00000259458.1	2425	2277.08	3.00	0.04	0.03	100.00
ENST00000560347.1	ENSG00000259458.1	1750	1602.08	0.00	0.00	0.00	0.00
ENST00000559379.5	ENSG00000259459.5	661	513.12	0.00	0.00	0.00	0.00
ENST00000559821.2	ENSG00000259459.5	1988	1840.08	0.00	0.00	0.00	0.00
ENST00000559509.1	ENSG00000259460.1	464	316.18	1.07	0.11	0.08	100.00
ENST00000559213.1	ENSG00000259461.1	706	558.11	7.00	0.42	0.29	100.00
ENST00000560650.1	ENSG00000259462.2	2138	1990.08	2.37	0.04	0.03	45.91
ENST00000618020.1	ENSG00000259462.2	2994	2846.08	4.00	0.05	0.03	54.09
ENST00000558101.1	ENSG00000259463.1	414	266.21	0.00	0.00	0.00	0.00
ENST00000560619.2	ENSG00000259464.2	439	291.19	0.00	0.00	0.00	0.00
ENST00000560847.2	ENSG00000259465.2	1308	1160.08	0.00	0.00	0.00	0.00
ENST00000560843.1	ENSG00000259466.1	856	708.08	0.00	0.00	0.00	0.00
ENST00000559425.1	ENSG00000259467.1	519	371.16	9.00	0.82	0.56	100.00
ENST00000559867.1	ENSG00000259468.1	387	239.23	35.52	5.00	3.42	100.00
ENST00000559165.1	ENSG00000259469.1	540	392.15	0.00	0.00	0.00	0.00
ENST00000558927.2	ENSG00000259470.2	1449	1301.08	2.00	0.05	0.04	100.00
ENST00000558797.1	ENSG00000259471.1	833	685.08	0.00	0.00	0.00	0.00
ENST00000559752.1	ENSG00000259473.1	239	92.58	0.00	0.00	0.00	0.00
ENST00000560094.1	ENSG00000259474.1	325	177.34	0.00	0.00	0.00	0.00
ENST00000559468.1	ENSG00000259475.1	588	440.14	0.00	0.00	0.00	0.00
ENST00000561202.1	ENSG00000259476.1	1757	1609.08	0.00	0.00	0.00	0.00
ENST00000558410.1	ENSG00000259477.1	931	783.08	7.00	0.30	0.21	100.00
ENST00000561121.1	ENSG00000259478.2	1963	1815.08	1.00	0.02	0.01	100.00
ENST00000558556.5	ENSG00000259479.6	1069	921.08	47.11	1.72	1.18	32.82
ENST00000561384.3	ENSG00000259479.6	2498	2350.08	1.92	0.03	0.02	0.52
ENST00000562107.1	ENSG00000259479.6	1133	985.08	102.32	3.50	2.39	66.65
ENST00000564140.5	ENSG00000259479.6	594	446.14	0.00	0.00	0.00	0.00
ENST00000560876.1	ENSG00000259481.1	476	328.18	0.00	0.00	0.00	0.00
ENST00000558104.1	ENSG00000259482.1	589	441.14	0.00	0.00	0.00	0.00
ENST00000561413.1	ENSG00000259482.1	576	428.14	0.00	0.00	0.00	0.00
ENST00000560296.1	ENSG00000259483.1	517	369.16	0.00	0.00	0.00	0.00
ENST00000559321.1	ENSG00000259485.1	448	300.19	0.00	0.00	0.00	0.00
ENST00000560314.1	ENSG00000259485.1	565	417.14	0.00	0.00	0.00	0.00
ENST00000559134.1	ENSG00000259488.2	577	429.14	0.00	0.00	0.00	0.00
ENST00000560323.1	ENSG00000259488.2	752	604.10	0.00	0.00	0.00	0.00
ENST00000612262.1	ENSG00000259488.2	4242	4094.08	21.49	0.18	0.12	100.00
ENST00000561341.2	ENSG00000259489.2	977	829.08	0.00	0.00	0.00	0.00
ENST00000558565.2	ENSG00000259490.2	359	211.26	0.00	0.00	0.00	0.00
ENST00000560593.2	ENSG00000259493.2	1049	901.08	0.00	0.00	0.00	0.00
ENST00000312475.4	ENSG00000259494.1	1019	871.08	565.51	21.86	14.94	78.66
ENST00000558531.1	ENSG00000259494.1	1002	854.08	84.29	3.32	2.27	11.96
ENST00000558660.1	ENSG00000259494.1	5561	5413.08	132.57	0.82	0.56	2.97
ENST00000559538.1	ENSG00000259494.1	727	579.10	0.00	0.00	0.00	0.00
ENST00000560703.1	ENSG00000259494.1	670	522.12	27.63	1.78	1.22	6.41
ENST00000559008.2	ENSG00000259495.2	6878	6730.08	14.00	0.07	0.05	100.00
ENST00000559267.1	ENSG00000259495.2	436	288.19	0.00	0.00	0.00	0.00
ENST00000560960.2	ENSG00000259496.2	731	583.10	2.00	0.12	0.08	100.00
ENST00000560903.1	ENSG00000259498.1	1410	1262.08	116.92	3.12	2.13	64.98
ENST00000561241.1	ENSG00000259498.1	3354	3206.08	160.06	1.68	1.15	35.02
ENST00000559034.1	ENSG00000259499.1	655	507.12	6.00	0.40	0.27	100.00
ENST00000560290.1	ENSG00000259500.1	1559	1411.08	0.00	0.00	0.00	0.00
ENST00000559594.1	ENSG00000259502.1	619	471.13	0.00	0.00	0.00	0.00
ENST00000558226.1	ENSG00000259503.1	527	379.16	1.00	0.09	0.06	100.00
ENST00000558269.2	ENSG00000259504.2	571	423.14	0.00	0.00	0.00	0.00
ENST00000558454.1	ENSG00000259504.2	421	273.20	0.00	0.00	0.00	0.00
ENST00000561352.1	ENSG00000259505.1	1203	1055.08	1.00	0.03	0.02	100.00
ENST00000557841.1	ENSG00000259507.1	573	425.14	0.00	0.00	0.00	0.00
ENST00000559402.1	ENSG00000259508.1	564	416.15	0.00	0.00	0.00	0.00
ENST00000559675.1	ENSG00000259508.1	567	419.14	0.00	0.00	0.00	0.00
ENST00000560476.2	ENSG00000259509.2	433	285.19	5.00	0.59	0.40	100.00
ENST00000558195.2	ENSG00000259511.2	498	350.17	0.00	0.00	0.00	0.00
ENST00000636149.1	ENSG00000259511.2	869	721.08	1.97	0.09	0.06	0.17
ENST00000637041.1	ENSG00000259511.2	786	638.09	265.08	13.98	9.56	25.07
ENST00000637567.1	ENSG00000259511.2	347	199.28	241.93	40.87	27.93	73.25
ENST00000637853.1	ENSG00000259511.2	496	348.17	8.74	0.85	0.58	1.52
ENST00000558213.3	ENSG00000259512.3	966	818.08	14.00	0.58	0.39	100.00
ENST00000559840.1	ENSG00000259513.1	322	174.35	118.00	22.78	15.57	100.00
ENST00000559539.1	ENSG00000259514.1	758	610.10	0.00	0.00	0.00	100.00
ENST00000560931.1	ENSG00000259515.1	828	680.09	138.02	6.83	4.67	100.00
ENST00000559548.2	ENSG00000259516.2	737	589.10	49.52	2.83	1.93	45.40
ENST00000560832.1	ENSG00000259516.2	1074	926.08	93.59	3.40	2.33	54.60
ENST00000561336.2	ENSG00000259517.2	540	392.15	0.00	0.00	0.00	0.00
ENST00000557838.1	ENSG00000259518.1	292	144.53	0.00	0.00	0.00	0.00
ENST00000558082.1	ENSG00000259518.1	2568	2420.08	3.00	0.04	0.03	100.00
ENST00000559788.1	ENSG00000259518.1	531	383.16	0.00	0.00	0.00	0.00
ENST00000560034.1	ENSG00000259519.1	292	144.53	0.00	0.00	0.00	0.00
ENST00000559003.5	ENSG00000259520.5	736	588.10	0.00	0.00	0.00	0.00
ENST00000560344.5	ENSG00000259520.5	545	397.15	1.00	0.08	0.06	16.10
ENST00000561404.1	ENSG00000259520.5	529	381.16	5.00	0.44	0.30	83.90
ENST00000558967.1	ENSG00000259521.1	312	164.40	0.48	0.10	0.07	7.29
ENST00000560178.1	ENSG00000259521.1	444	296.19	11.03	1.25	0.86	92.71
ENST00000561419.1	ENSG00000259522.2	4351	4203.08	0.00	0.00	0.00	0.00
ENST00000625289.1	ENSG00000259522.2	297	149.49	0.00	0.00	0.00	0.00
ENST00000557989.1	ENSG00000259523.1	1451	1303.08	0.00	0.00	0.00	0.00
ENST00000560971.1	ENSG00000259525.1	527	379.16	0.00	0.00	0.00	0.00
ENST00000560153.2	ENSG00000259527.2	1966	1818.08	1.00	0.02	0.01	100.00
ENST00000560337.1	ENSG00000259528.1	531	383.16	1.00	0.09	0.06	100.00
ENST00000558468.1	ENSG00000259529.1	4798	4650.08	5.10	0.04	0.03	100.00
ENST00000561182.1	ENSG00000259530.1	925	777.08	1.00	0.04	0.03	100.00
ENST00000560489.2	ENSG00000259531.2	1562	1414.08	106.00	2.52	1.72	100.00
ENST00000558429.1	ENSG00000259532.1	472	324.18	2.00	0.21	0.14	100.00
ENST00000561102.1	ENSG00000259533.1	201	57.14	0.00	0.00	0.00	0.00
ENST00000560586.1	ENSG00000259534.1	542	394.15	0.00	0.00	0.00	0.00
ENST00000559810.1	ENSG00000259535.1	515	367.16	0.00	0.00	0.00	0.00
ENST00000561039.1	ENSG00000259536.5	565	417.14	0.00	0.00	0.00	0.00
ENST00000561460.5	ENSG00000259536.5	2277	2129.08	9.03	0.14	0.10	100.00
ENST00000559691.1	ENSG00000259538.1	205	60.73	1.00	0.55	0.38	100.00
ENST00000558039.1	ENSG00000259539.1	595	447.14	0.00	0.00	0.00	0.00
ENST00000557839.1	ENSG00000259540.1	429	281.20	1.00	0.12	0.08	100.00
ENST00000559349.1	ENSG00000259540.1	632	484.13	0.00	0.00	0.00	0.00
ENST00000558822.5	ENSG00000259541.5	2128	1980.08	0.00	0.00	0.00	0.00
ENST00000560930.1	ENSG00000259541.5	570	422.14	0.00	0.00	0.00	0.00
ENST00000558246.1	ENSG00000259542.5	562	414.15	0.00	0.00	0.00	0.00
ENST00000559611.5	ENSG00000259542.5	377	229.24	0.00	0.00	0.00	0.00
ENST00000560242.5	ENSG00000259542.5	389	241.23	0.00	0.00	0.00	0.00
ENST00000561097.1	ENSG00000259542.5	331	183.32	0.00	0.00	0.00	0.00
ENST00000559211.1	ENSG00000259543.1	564	416.15	0.00	0.00	0.00	0.00
ENST00000561417.1	ENSG00000259544.1	569	421.14	52.72	4.21	2.88	100.00
ENST00000560630.2	ENSG00000259545.2	598	450.14	9.00	0.67	0.46	100.00
ENST00000560873.1	ENSG00000259546.1	683	535.11	0.00	0.00	0.00	0.00
ENST00000558168.1	ENSG00000259547.1	301	153.46	6.00	1.32	0.90	100.00
ENST00000560760.1	ENSG00000259548.1	539	391.15	0.00	0.00	0.00	0.00
ENST00000560782.2	ENSG00000259550.2	835	687.08	0.00	0.00	0.00	0.00
ENST00000559065.1	ENSG00000259551.1	546	398.15	4.58	0.39	0.26	100.00
ENST00000408734.1	ENSG00000259553.4	138	11.14	0.00	0.00	0.00	0.00
ENST00000559045.1	ENSG00000259553.4	423	275.20	0.00	0.00	0.00	0.00
ENST00000561145.1	ENSG00000259553.4	712	564.11	0.00	0.00	0.00	0.00
ENST00000561254.1	ENSG00000259554.1	555	407.15	0.00	0.00	0.00	0.00
ENST00000559120.1	ENSG00000259555.1	1980	1832.08	0.00	0.00	0.00	0.00
ENST00000557871.1	ENSG00000259556.2	1041	893.08	1.00	0.04	0.03	100.00
ENST00000558737.2	ENSG00000259557.2	303	155.45	0.00	0.00	0.00	0.00
ENST00000559787.1	ENSG00000259558.1	889	741.08	0.00	0.00	0.00	0.00
ENST00000560439.1	ENSG00000259560.1	448	300.19	0.00	0.00	0.00	0.00
ENST00000557964.1	ENSG00000259561.1	449	301.19	0.00	0.00	0.00	0.00
ENST00000560331.2	ENSG00000259562.2	695	547.11	2.00	0.12	0.08	100.00
ENST00000561324.1	ENSG00000259563.1	498	350.17	0.00	0.00	0.00	0.00
ENST00000559251.1	ENSG00000259564.1	399	251.22	1.00	0.13	0.09	100.00
ENST00000560090.2	ENSG00000259565.2	1207	1059.08	1.00	0.03	0.02	100.00
ENST00000558732.2	ENSG00000259569.2	276	128.70	0.00	0.00	0.00	0.00
ENST00000560672.1	ENSG00000259570.1	389	241.23	12.03	1.68	1.15	100.00
ENST00000560104.1	ENSG00000259571.1	862	714.08	102.00	4.81	3.29	100.00
ENST00000558434.1	ENSG00000259572.5	505	357.16	0.00	0.00	0.00	0.00
ENST00000558792.5	ENSG00000259572.5	439	291.19	0.00	0.00	0.00	0.00
ENST00000561238.1	ENSG00000259572.5	448	300.19	0.00	0.00	0.00	0.00
ENST00000559657.1	ENSG00000259573.1	841	693.08	0.00	0.00	0.00	0.00
ENST00000558572.1	ENSG00000259575.1	481	333.17	1.00	0.10	0.07	100.00
ENST00000559779.1	ENSG00000259577.1	908	760.08	9.90	0.44	0.30	55.69
ENST00000560518.1	ENSG00000259577.1	1972	1824.08	18.91	0.35	0.24	44.31
ENST00000559755.1	ENSG00000259579.1	643	495.12	0.00	0.00	0.00	0.00
ENST00000558616.1	ENSG00000259580.1	318	170.37	0.00	0.00	0.00	0.00
ENST00000558165.3	ENSG00000259581.3	2705	2557.08	458.00	6.03	4.12	100.00
ENST00000559363.2	ENSG00000259582.3	1401	1253.08	0.00	0.00	0.00	0.00
ENST00000617221.1	ENSG00000259582.3	490	342.17	0.00	0.00	0.00	0.00
ENST00000560068.1	ENSG00000259583.2	3213	3065.08	327.18	3.59	2.46	27.26
ENST00000560351.2	ENSG00000259583.2	3688	3540.08	1008.24	9.59	6.55	72.74
ENST00000560461.1	ENSG00000259583.2	688	540.11	0.00	0.00	0.00	0.00
ENST00000560376.1	ENSG00000259584.1	864	716.08	1.00	0.05	0.03	100.00
ENST00000558517.2	ENSG00000259585.2	1192	1044.08	141.00	4.55	3.11	100.00
ENST00000559380.1	ENSG00000259586.1	164	26.94	0.00	0.00	0.00	0.00
ENST00000560683.2	ENSG00000259587.2	477	329.17	0.00	0.00	0.00	0.00
ENST00000558185.1	ENSG00000259588.1	472	324.18	2.00	0.21	0.14	100.00
ENST00000559303.2	ENSG00000259589.2	580	432.14	27.13	2.11	1.44	100.00
ENST00000561362.1	ENSG00000259590.1	323	175.35	2.00	0.38	0.26	100.00
ENST00000558630.1	ENSG00000259591.1	470	322.18	0.00	0.00	0.00	0.00
ENST00000560864.1	ENSG00000259591.1	806	658.09	1.00	0.05	0.03	100.00
ENST00000561466.1	ENSG00000259592.1	512	364.16	17.00	1.57	1.07	100.00
ENST00000559945.1	ENSG00000259593.1	246	99.33	0.00	0.00	0.00	0.00
ENST00000558141.5	ENSG00000259594.5	518	370.16	0.00	0.00	0.00	0.00
ENST00000558153.1	ENSG00000259594.5	684	536.11	1.00	0.06	0.04	100.00
ENST00000558047.1	ENSG00000259595.1	625	477.13	14.09	0.99	0.68	100.00
ENST00000559544.1	ENSG00000259598.1	553	405.15	0.00	0.00	0.00	0.00
ENST00000559334.2	ENSG00000259600.2	1481	1333.08	1.00	0.03	0.02	100.00
ENST00000558620.2	ENSG00000259601.2	1985	1837.08	0.00	0.00	0.00	0.00
ENST00000559620.1	ENSG00000259602.1	666	518.12	0.00	0.00	0.00	0.00
ENST00000559410.1	ENSG00000259603.1	383	235.23	0.00	0.00	0.00	0.00
ENST00000558475.5	ENSG00000259604.5	622	474.13	0.00	0.00	0.00	0.00
ENST00000558641.2	ENSG00000259604.5	1007	859.08	1.95	0.08	0.05	100.00
ENST00000559673.1	ENSG00000259604.5	630	482.13	0.00	0.00	0.00	0.00
ENST00000559756.1	ENSG00000259605.3	1402	1254.08	194.40	5.22	3.57	98.00
ENST00000592217.2	ENSG00000259605.3	1420	1272.08	4.02	0.11	0.07	2.00
ENST00000560714.1	ENSG00000259607.1	585	437.14	17.81	1.37	0.94	100.00
ENST00000561364.1	ENSG00000259608.1	255	108.09	0.00	0.00	0.00	0.00
ENST00000559921.1	ENSG00000259609.1	996	848.08	4.00	0.16	0.11	100.00
ENST00000559428.1	ENSG00000259610.1	476	328.18	0.00	0.00	0.00	0.00
ENST00000560195.1	ENSG00000259611.1	560	412.15	0.00	0.00	0.00	0.00
ENST00000561215.1	ENSG00000259611.1	452	304.19	0.00	0.00	0.00	0.00
ENST00000559385.1	ENSG00000259612.1	1380	1232.08	14.69	0.40	0.27	100.00
ENST00000559595.2	ENSG00000259614.2	843	695.08	4.00	0.19	0.13	100.00
ENST00000560477.1	ENSG00000259615.1	459	311.18	0.00	0.00	0.00	0.00
ENST00000559783.2	ENSG00000259616.2	1985	1837.08	0.00	0.00	0.00	0.00
ENST00000561388.1	ENSG00000259617.1	500	352.17	0.00	0.00	0.00	0.00
ENST00000560159.1	ENSG00000259618.1	297	149.49	5.08	1.14	0.78	100.00
ENST00000558038.2	ENSG00000259619.2	2289	2141.08	3.00	0.05	0.03	100.00
ENST00000558587.1	ENSG00000259620.1	499	351.17	0.00	0.00	0.00	0.00
ENST00000558736.1	ENSG00000259621.1	263	115.91	1.00	0.29	0.20	100.00
ENST00000558741.1	ENSG00000259622.1	396	248.22	1.00	0.14	0.09	100.00
ENST00000560400.1	ENSG00000259623.1	2930	2782.08	20.00	0.24	0.17	100.00
ENST00000557828.1	ENSG00000259624.1	440	292.19	0.00	0.00	0.00	0.00
ENST00000559068.2	ENSG00000259626.2	328	180.33	0.00	0.00	0.00	0.00
ENST00000558905.1	ENSG00000259627.1	691	543.11	0.00	0.00	0.00	0.00
ENST00000459742.1	ENSG00000259628.1	617	469.13	51.20	3.67	2.51	100.00
ENST00000559487.2	ENSG00000259630.2	406	258.21	61.05	7.96	5.44	100.00
ENST00000559049.1	ENSG00000259631.1	326	178.34	0.00	0.00	0.00	0.00
ENST00000560291.2	ENSG00000259632.2	1800	1652.08	38.00	0.77	0.53	100.00
ENST00000560644.1	ENSG00000259633.1	102	1.07	0.00	0.00	0.00	0.00
ENST00000560387.1	ENSG00000259635.1	1609	1461.08	1.00	0.02	0.02	100.00
ENST00000560696.1	ENSG00000259636.1	351	203.28	0.00	0.00	0.00	0.00
ENST00000560794.1	ENSG00000259637.1	433	285.19	0.00	0.00	0.00	0.00
ENST00000560886.5	ENSG00000259639.5	652	504.12	0.00	0.00	0.00	0.00
ENST00000561394.1	ENSG00000259639.5	701	553.11	0.00	0.00	0.00	0.00
ENST00000558411.1	ENSG00000259641.5	2121	1973.08	0.00	0.00	0.00	0.00
ENST00000558941.5	ENSG00000259641.5	545	397.15	0.00	0.00	0.00	0.00
ENST00000559212.1	ENSG00000259641.5	647	499.12	0.00	0.00	0.00	0.00
ENST00000560655.5	ENSG00000259641.5	428	280.20	0.00	0.00	0.00	0.00
ENST00000560255.2	ENSG00000259642.2	4223	4075.08	490.17	4.05	2.77	58.48
ENST00000618735.1	ENSG00000259642.2	490	342.17	29.22	2.87	1.97	41.52
ENST00000560740.1	ENSG00000259644.1	1346	1198.08	13.00	0.37	0.25	100.00
ENST00000560870.1	ENSG00000259645.1	694	546.11	0.00	0.00	0.00	0.00
ENST00000559612.1	ENSG00000259646.1	51	0.00	0.00	0.00	0.00	0.00
ENST00000561392.1	ENSG00000259647.1	485	337.17	0.00	0.00	0.00	0.00
ENST00000559732.1	ENSG00000259648.1	614	466.13	0.64	0.05	0.03	61.13
ENST00000559968.1	ENSG00000259648.1	1698	1550.08	1.36	0.03	0.02	38.87
ENST00000558261.2	ENSG00000259649.4	638	490.12	0.00	0.00	0.00	0.00
ENST00000560560.4	ENSG00000259649.4	535	387.15	6.00	0.52	0.36	100.00
ENST00000561295.4	ENSG00000259649.4	459	311.18	0.00	0.00	0.00	0.00
ENST00000557981.1	ENSG00000259650.1	298	150.48	0.00	0.00	0.00	0.00
ENST00000558742.1	ENSG00000259650.1	341	193.30	0.00	0.00	0.00	0.00
ENST00000561363.2	ENSG00000259651.2	289	141.56	8.00	1.90	1.30	100.00
ENST00000560446.1	ENSG00000259652.1	264	116.89	0.00	0.00	0.00	0.00
ENST00000558044.1	ENSG00000259654.1	487	339.17	2.00	0.20	0.14	100.00
ENST00000557959.1	ENSG00000259655.1	739	591.10	0.00	0.00	0.00	0.00
ENST00000557910.1	ENSG00000259656.1	743	595.10	0.00	0.00	0.00	0.00
ENST00000558833.1	ENSG00000259657.1	565	417.14	291.99	23.56	16.11	100.00
ENST00000558592.1	ENSG00000259658.4	503	355.16	32.38	3.07	2.10	17.62
ENST00000560292.2	ENSG00000259658.4	625	477.13	199.12	14.05	9.60	80.65
ENST00000635726.1	ENSG00000259658.4	517	369.16	0.00	0.00	0.00	0.00
ENST00000636288.1	ENSG00000259658.4	596	448.14	4.02	0.30	0.21	1.73
ENST00000558006.1	ENSG00000259659.1	653	505.12	0.00	0.00	0.00	0.00
ENST00000560757.1	ENSG00000259660.2	334	186.31	0.00	0.00	0.00	0.00
ENST00000561463.1	ENSG00000259660.2	15043	14895.08	570.93	1.29	0.88	99.22
ENST00000571780.1	ENSG00000259660.2	12667	12519.08	3.77	0.01	0.01	0.78
ENST00000560522.1	ENSG00000259661.1	795	647.09	0.00	0.00	0.00	0.00
ENST00000558403.1	ENSG00000259663.2	532	384.15	0.00	0.00	0.00	0.00
ENST00000559112.2	ENSG00000259663.2	2367	2219.08	1.00	0.02	0.01	100.00
ENST00000601500.1	ENSG00000259663.2	6762	6614.08	0.00	0.00	0.00	0.00
ENST00000558621.2	ENSG00000259664.2	1726	1578.08	0.00	0.00	0.00	0.00
ENST00000558497.1	ENSG00000259665.1	370	222.25	11.00	1.67	1.14	100.00
ENST00000558691.1	ENSG00000259666.2	1720	1572.08	1.00	0.02	0.01	100.00
ENST00000558887.2	ENSG00000259666.2	1124	976.08	0.00	0.00	0.00	0.00
ENST00000560265.1	ENSG00000259666.2	335	187.31	0.00	0.00	0.00	0.00
ENST00000559173.1	ENSG00000259668.5	560	412.15	0.00	0.00	0.00	0.00
ENST00000559977.1	ENSG00000259668.5	1053	905.08	48.04	1.79	1.22	100.00
ENST00000560727.5	ENSG00000259668.5	630	482.13	0.00	0.00	0.00	0.00
ENST00000557976.5	ENSG00000259669.5	1053	905.08	0.00	0.00	0.00	0.00
ENST00000558866.5	ENSG00000259669.5	793	645.09	0.00	0.00	0.00	0.00
ENST00000558920.1	ENSG00000259669.5	732	584.10	0.00	0.00	0.00	0.00
ENST00000558304.1	ENSG00000259670.1	406	258.21	37.25	4.86	3.32	100.00
ENST00000558717.1	ENSG00000259671.1	1102	954.08	0.00	0.00	0.00	0.00
ENST00000560238.1	ENSG00000259672.1	658	510.12	0.00	0.00	0.00	0.00
ENST00000558025.1	ENSG00000259673.5	435	287.19	0.00	0.00	0.00	0.00
ENST00000559285.1	ENSG00000259673.5	928	780.08	19.38	0.84	0.57	85.82
ENST00000559298.5	ENSG00000259673.5	5753	5605.08	5.11	0.03	0.02	3.15
ENST00000559702.1	ENSG00000259673.5	228	82.07	0.00	0.00	0.00	0.00
ENST00000561232.5	ENSG00000259673.5	5748	5600.08	17.89	0.11	0.07	11.04
ENST00000557949.1	ENSG00000259674.1	802	654.09	0.00	0.00	0.00	0.00
ENST00000559590.1	ENSG00000259675.1	395	247.22	0.00	0.00	0.00	0.00
ENST00000560686.1	ENSG00000259675.1	377	229.24	0.00	0.00	0.00	0.00
ENST00000561358.1	ENSG00000259676.1	571	423.14	0.00	0.00	0.00	0.00
ENST00000559166.1	ENSG00000259677.1	746	598.10	9.00	0.51	0.35	100.00
ENST00000561007.1	ENSG00000259678.1	560	412.15	4.06	0.33	0.23	100.00
ENST00000569103.2	ENSG00000259680.5	349	201.28	0.00	0.00	0.00	0.00
ENST00000557965.1	ENSG00000259681.1	431	283.20	0.00	0.00	0.00	0.00
ENST00000558443.1	ENSG00000259682.1	391	243.22	0.00	0.00	0.00	0.00
ENST00000561247.1	ENSG00000259683.1	970	822.08	233.77	9.57	6.54	100.00
ENST00000558237.1	ENSG00000259684.1	606	458.13	30.21	2.22	1.52	100.00
ENST00000561101.2	ENSG00000259685.2	355	207.27	0.00	0.00	0.00	0.00
ENST00000559135.1	ENSG00000259686.1	950	802.08	145.24	6.10	4.17	100.00
ENST00000558575.1	ENSG00000259687.1	715	567.11	0.00	0.00	0.00	0.00
ENST00000561000.1	ENSG00000259687.1	159	23.45	0.00	0.00	0.00	0.00
ENST00000557918.1	ENSG00000259688.1	224	78.28	0.00	0.00	0.00	0.00
ENST00000558671.1	ENSG00000259690.1	3355	3207.08	14.00	0.15	0.10	100.00
ENST00000560953.2	ENSG00000259691.2	283	135.62	1.00	0.25	0.17	100.00
ENST00000560054.5	ENSG00000259692.5	569	421.14	0.00	0.00	0.00	0.00
ENST00000560097.1	ENSG00000259692.5	566	418.14	0.00	0.00	0.00	0.00
ENST00000558110.1	ENSG00000259694.1	546	398.15	4.58	0.39	0.26	100.00
ENST00000560214.2	ENSG00000259695.2	664	516.12	0.00	0.00	0.00	0.00
ENST00000559109.2	ENSG00000259696.2	939	791.08	5.00	0.21	0.15	100.00
ENST00000559985.1	ENSG00000259697.1	2369	2221.08	0.00	0.00	0.00	0.00
ENST00000561158.1	ENSG00000259698.1	410	262.21	0.00	0.00	0.00	0.00
ENST00000558211.2	ENSG00000259699.2	949	801.08	290.00	12.19	8.33	100.00
ENST00000560237.1	ENSG00000259700.3	765	617.10	0.00	0.00	0.00	0.00
ENST00000623211.1	ENSG00000259700.3	1198	1050.08	1.00	0.03	0.02	100.00
ENST00000560011.1	ENSG00000259701.1	363	215.26	0.00	0.00	0.00	0.00
ENST00000558860.1	ENSG00000259702.1	571	423.14	0.00	0.00	0.00	0.00
ENST00000558385.1	ENSG00000259703.5	763	615.10	0.00	0.00	0.00	0.00
ENST00000560853.5	ENSG00000259703.5	1483	1335.08	0.00	0.00	0.00	0.00
ENST00000558221.1	ENSG00000259704.1	402	254.21	0.00	0.00	0.00	0.00
ENST00000558061.1	ENSG00000259705.1	1943	1795.08	0.00	0.00	0.00	0.00
ENST00000559111.1	ENSG00000259706.1	2384	2236.08	217.00	3.27	2.23	100.00
ENST00000560043.1	ENSG00000259707.1	636	488.13	4.76	0.33	0.22	100.00
ENST00000558971.1	ENSG00000259708.1	383	235.23	0.00	0.00	0.00	0.00
ENST00000559954.1	ENSG00000259708.1	388	240.23	0.00	0.00	0.00	0.00
ENST00000557898.1	ENSG00000259709.1	895	747.08	3.00	0.14	0.09	100.00
ENST00000560613.1	ENSG00000259709.1	823	675.09	0.00	0.00	0.00	0.00
ENST00000560892.1	ENSG00000259710.1	385	237.23	4.00	0.57	0.39	100.00
ENST00000560487.1	ENSG00000259711.1	359	211.26	0.00	0.00	0.00	0.00
ENST00000558607.1	ENSG00000259712.1	635	487.13	2.00	0.14	0.09	100.00
ENST00000559041.1	ENSG00000259713.1	501	353.17	0.00	0.00	0.00	0.00
ENST00000558372.1	ENSG00000259715.1	612	464.13	0.00	0.00	0.00	0.00
ENST00000558224.1	ENSG00000259717.1	486	338.17	1.00	0.10	0.07	100.00
ENST00000560742.1	ENSG00000259717.1	327	179.34	0.00	0.00	0.00	0.00
ENST00000558120.5	ENSG00000259719.5	573	425.14	0.00	0.00	0.00	0.00
ENST00000560924.1	ENSG00000259719.5	566	418.14	1.00	0.08	0.06	100.00
ENST00000558755.1	ENSG00000259720.1	565	417.14	0.00	0.00	0.00	0.00
ENST00000561299.1	ENSG00000259720.1	263	115.91	0.00	0.00	0.00	0.00
ENST00000558441.1	ENSG00000259721.1	1738	1590.08	2.68	0.06	0.04	35.20
ENST00000560363.1	ENSG00000259721.1	574	426.14	1.32	0.10	0.07	64.80
ENST00000560574.2	ENSG00000259722.2	245	98.37	1.00	0.34	0.23	100.00
ENST00000558738.1	ENSG00000259723.1	542	394.15	0.00	0.00	0.00	0.00
ENST00000556357.1	ENSG00000259724.1	554	406.15	0.00	0.00	0.00	0.00
ENST00000558874.1	ENSG00000259724.1	3173	3025.08	0.00	0.00	0.00	0.00
ENST00000558156.1	ENSG00000259725.1	533	385.15	0.00	0.00	0.00	0.00
ENST00000559802.1	ENSG00000259725.1	557	409.15	0.00	0.00	0.00	0.00
ENST00000560634.1	ENSG00000259726.1	4910	4762.08	9598.21	67.85	46.38	100.00
ENST00000557900.1	ENSG00000259727.1	1225	1077.08	0.00	0.00	0.00	0.00
ENST00000557887.1	ENSG00000259728.5	2606	2458.08	1.26	0.02	0.01	2.84
ENST00000558345.5	ENSG00000259728.5	560	412.15	0.00	0.00	0.00	0.00
ENST00000559812.1	ENSG00000259728.5	219	73.59	0.70	0.32	0.22	52.62
ENST00000560306.1	ENSG00000259728.5	666	518.12	1.45	0.09	0.06	15.41
ENST00000560917.1	ENSG00000259728.5	449	301.19	1.59	0.18	0.12	29.14
ENST00000558370.1	ENSG00000259730.1	325	177.34	0.00	0.00	0.00	0.00
ENST00000560675.2	ENSG00000259731.2	823	675.09	0.00	0.00	0.00	0.00
ENST00000559026.1	ENSG00000259732.1	633	485.13	0.00	0.00	0.00	0.00
ENST00000558699.1	ENSG00000259734.1	499	351.17	0.00	0.00	0.00	0.00
ENST00000558749.1	ENSG00000259735.1	497	349.17	1.00	0.10	0.07	100.00
ENST00000558105.1	ENSG00000259736.1	502	354.17	0.00	0.00	0.00	0.00
ENST00000559531.1	ENSG00000259736.1	657	509.12	15.00	0.99	0.68	100.00
ENST00000558262.5	ENSG00000259737.6	298	150.48	0.00	0.00	0.00	0.00
ENST00000558875.1	ENSG00000259737.6	601	453.13	0.00	0.00	0.00	0.00
ENST00000558963.2	ENSG00000259737.6	3042	2894.08	0.00	0.00	0.00	0.00
ENST00000559497.1	ENSG00000259738.1	298	150.48	0.00	0.00	0.00	0.00
ENST00000558258.1	ENSG00000259740.1	396	248.22	0.00	0.00	0.00	0.00
ENST00000558917.1	ENSG00000259742.1	509	361.16	0.00	0.00	0.00	0.00
ENST00000559623.2	ENSG00000259743.2	800	652.09	0.00	0.00	0.00	0.00
ENST00000557800.1	ENSG00000259744.1	755	607.10	1.00	0.06	0.04	100.00
ENST00000559254.1	ENSG00000259746.1	309	161.41	32.26	6.73	4.60	100.00
ENST00000557946.1	ENSG00000259747.1	509	361.16	0.00	0.00	0.00	0.00
ENST00000560203.1	ENSG00000259747.1	392	244.22	0.00	0.00	0.00	0.00
ENST00000557911.1	ENSG00000259749.1	754	606.10	2.00	0.11	0.08	100.00
ENST00000560515.1	ENSG00000259750.1	784	636.09	0.00	0.00	0.00	0.00
ENST00000559655.1	ENSG00000259751.1	1259	1111.08	5.00	0.15	0.10	100.00
ENST00000557832.2	ENSG00000259752.2	375	227.24	0.00	0.00	0.00	0.00
ENST00000560629.1	ENSG00000259753.1	2785	2637.08	1560.56	19.92	13.62	100.00
ENST00000560900.1	ENSG00000259754.1	581	433.14	0.00	0.00	0.00	0.00
ENST00000559857.1	ENSG00000259755.1	720	572.11	0.00	0.00	0.00	0.00
ENST00000559589.1	ENSG00000259756.1	577	429.14	0.00	0.00	0.00	0.00
ENST00000560688.1	ENSG00000259757.1	688	540.11	0.00	0.00	0.00	0.00
ENST00000557953.1	ENSG00000259759.1	451	303.19	0.00	0.00	0.00	0.00
ENST00000559569.1	ENSG00000259760.1	198	54.47	0.00	0.00	0.00	0.00
ENST00000560803.1	ENSG00000259761.1	509	361.16	0.00	0.00	0.00	0.00
ENST00000558637.1	ENSG00000259762.1	494	346.17	0.00	0.00	0.00	0.00
ENST00000558885.1	ENSG00000259763.1	447	299.19	0.00	0.00	0.00	0.00
ENST00000558696.1	ENSG00000259764.1	639	491.12	0.00	0.00	0.00	0.00
ENST00000560450.1	ENSG00000259767.1	454	306.18	0.00	0.00	0.00	0.00
ENST00000563328.4	ENSG00000259768.5	4842	4694.08	206.19	1.48	1.01	100.00
ENST00000560680.1	ENSG00000259769.1	1699	1551.08	0.00	0.00	0.00	0.00
ENST00000557880.2	ENSG00000259770.2	1081	933.08	0.00	0.00	0.00	0.00
ENST00000560248.1	ENSG00000259771.1	448	300.19	0.00	0.00	0.00	0.00
ENST00000558109.1	ENSG00000259772.6	608	460.13	1.00	0.07	0.05	100.00
ENST00000558388.6	ENSG00000259772.6	1024	876.08	0.00	0.00	0.00	0.00
ENST00000559094.1	ENSG00000259772.6	745	597.10	0.00	0.00	0.00	0.00
ENST00000559853.5	ENSG00000259772.6	648	500.12	0.00	0.00	0.00	0.00
ENST00000560812.5	ENSG00000259772.6	680	532.11	0.00	0.00	0.00	0.00
ENST00000558317.1	ENSG00000259773.1	304	156.44	21.34	4.59	3.14	100.00
ENST00000559866.1	ENSG00000259774.1	1212	1064.08	0.00	0.00	0.00	0.00
ENST00000563989.1	ENSG00000259775.1	694	546.11	0.00	0.00	0.00	0.00
ENST00000561926.1	ENSG00000259776.1	3011	2863.08	0.00	0.00	0.00	0.00
ENST00000562582.1	ENSG00000259779.1	719	571.11	0.00	0.00	0.00	0.00
ENST00000567168.1	ENSG00000259779.1	1704	1556.08	0.00	0.00	0.00	0.00
ENST00000564055.1	ENSG00000259780.3	1225	1077.08	1.16	0.04	0.02	100.00
ENST00000569046.1	ENSG00000259781.1	646	498.12	2420.08	163.55	111.79	100.00
ENST00000561624.2	ENSG00000259782.2	837	689.08	1.00	0.05	0.03	100.00
ENST00000565305.5	ENSG00000259783.5	445	297.19	1.00	0.11	0.08	100.00
ENST00000565543.1	ENSG00000259783.5	438	290.19	0.00	0.00	0.00	0.00
ENST00000569317.1	ENSG00000259784.1	596	448.14	12.08	0.91	0.62	100.00
ENST00000565798.2	ENSG00000259786.6	869	721.08	0.00	0.00	0.00	0.00
ENST00000602470.5	ENSG00000259786.6	559	411.15	0.00	0.00	0.00	0.00
ENST00000602740.3	ENSG00000259786.6	397	249.22	0.00	0.00	0.00	0.00
ENST00000602801.1	ENSG00000259786.6	563	415.15	0.00	0.00	0.00	0.00
ENST00000623067.1	ENSG00000259786.6	548	400.15	0.00	0.00	0.00	0.00
ENST00000629527.2	ENSG00000259786.6	854	706.08	0.00	0.00	0.00	0.00
ENST00000563991.1	ENSG00000259788.1	1082	934.08	0.00	0.00	0.00	0.00
ENST00000567837.1	ENSG00000259789.1	2626	2478.08	0.00	0.00	0.00	0.00
ENST00000564205.1	ENSG00000259790.1	1297	1149.08	10.50	0.31	0.21	9.30
ENST00000568553.1	ENSG00000259790.1	737	589.10	52.51	3.00	2.05	90.70
ENST00000566449.1	ENSG00000259791.1	554	406.15	0.00	0.00	0.00	0.00
ENST00000562716.1	ENSG00000259792.1	483	335.17	0.00	0.00	0.00	0.00
ENST00000563747.1	ENSG00000259793.1	2285	2137.08	0.00	0.00	0.00	0.00
ENST00000563203.1	ENSG00000259797.1	428	280.20	1.00	0.12	0.08	100.00
ENST00000567556.1	ENSG00000259798.1	483	335.17	0.00	0.00	0.00	0.00
ENST00000565145.1	ENSG00000259799.1	500	352.17	0.00	0.00	0.00	0.00
ENST00000568942.1	ENSG00000259799.1	573	425.14	0.83	0.07	0.04	100.00
ENST00000567426.1	ENSG00000259800.1	208	63.45	0.00	0.00	0.00	0.00
ENST00000561606.1	ENSG00000259802.1	901	753.08	0.00	0.00	0.00	0.00
ENST00000562855.6	ENSG00000259803.6	1909	1761.08	0.00	0.00	0.00	0.00
ENST00000562916.1	ENSG00000259803.6	692	544.11	9.54	0.59	0.40	87.94
ENST00000563595.6	ENSG00000259803.6	780	632.09	0.00	0.00	0.00	0.00
ENST00000568161.2	ENSG00000259803.6	651	503.12	0.00	0.00	0.00	0.00
ENST00000603735.1	ENSG00000259803.6	791	643.09	1.00	0.05	0.04	7.80
ENST00000614943.4	ENSG00000259803.6	1860	1712.08	1.46	0.03	0.02	4.26
ENST00000562846.1	ENSG00000259804.1	899	751.08	0.00	0.00	0.00	0.00
ENST00000566841.1	ENSG00000259805.1	754	606.10	0.00	0.00	0.00	0.00
ENST00000566070.1	ENSG00000259807.1	2099	1951.08	7.00	0.12	0.08	100.00
ENST00000570073.2	ENSG00000259810.2	2792	2644.08	0.00	0.00	0.00	0.00
ENST00000561699.1	ENSG00000259813.1	213	68.03	0.00	0.00	0.00	0.00
ENST00000567616.1	ENSG00000259814.1	1537	1389.08	0.00	0.00	0.00	0.00
ENST00000567538.1	ENSG00000259815.1	285	137.60	0.00	0.00	0.00	0.00
ENST00000565061.2	ENSG00000259817.2	391	243.22	0.00	0.00	0.00	0.00
ENST00000569869.1	ENSG00000259818.1	3591	3443.08	0.00	0.00	0.00	0.00
ENST00000566236.1	ENSG00000259819.1	405	257.21	0.00	0.00	0.00	0.00
ENST00000568248.1	ENSG00000259820.1	6253	6105.08	49.00	0.27	0.18	100.00
ENST00000564193.1	ENSG00000259821.1	744	596.10	0.00	0.00	0.00	0.00
ENST00000565277.2	ENSG00000259822.2	250	103.22	2.00	0.65	0.45	100.00
ENST00000566597.5	ENSG00000259823.5	1233	1085.08	9.61	0.30	0.20	100.00
ENST00000590317.3	ENSG00000259823.5	1142	994.08	0.00	0.00	0.00	0.00
ENST00000569710.1	ENSG00000259826.1	2234	2086.08	1.00	0.02	0.01	100.00
ENST00000567563.1	ENSG00000259827.1	551	403.15	0.00	0.00	0.00	0.00
ENST00000565399.1	ENSG00000259828.1	3996	3848.08	0.00	0.00	0.00	0.00
ENST00000569854.1	ENSG00000259831.1	3409	3261.08	1.00	0.01	0.01	100.00
ENST00000563017.1	ENSG00000259832.1	196	52.72	0.00	0.00	0.00	0.00
ENST00000563968.5	ENSG00000259833.5	551	403.15	0.00	0.00	0.00	0.00
ENST00000568931.1	ENSG00000259833.5	586	438.14	0.00	0.00	0.00	0.00
ENST00000566942.1	ENSG00000259834.1	3481	3333.08	5.00	0.05	0.03	100.00
ENST00000569213.1	ENSG00000259836.1	976	828.08	0.00	0.00	0.00	0.00
ENST00000564872.1	ENSG00000259837.1	861	713.08	0.00	0.00	0.00	0.00
ENST00000566760.1	ENSG00000259838.1	332	184.32	1.02	0.19	0.13	100.00
ENST00000566607.1	ENSG00000259839.1	309	161.41	0.00	0.00	0.00	0.00
ENST00000567096.1	ENSG00000259840.1	446	298.19	1.00	0.11	0.08	100.00
ENST00000561756.5	ENSG00000259841.6	665	517.12	0.00	0.00	0.00	0.00
ENST00000569242.1	ENSG00000259841.6	2801	2653.08	0.00	0.00	0.00	0.00
ENST00000563644.2	ENSG00000259842.2	343	195.29	0.00	0.00	0.00	0.00
ENST00000568130.2	ENSG00000259843.2	498	350.17	0.00	0.00	0.00	0.00
ENST00000567548.2	ENSG00000259844.2	1980	1832.08	0.00	0.00	0.00	0.00
ENST00000570209.1	ENSG00000259845.1	2393	2245.08	131.43	1.97	1.35	100.00
ENST00000564046.1	ENSG00000259846.1	548	400.15	0.00	0.00	0.00	0.00
ENST00000562742.1	ENSG00000259847.1	309	161.41	0.00	0.00	0.00	0.00
ENST00000563754.1	ENSG00000259847.1	750	602.10	0.00	0.00	0.00	0.00
ENST00000400783.4	ENSG00000259848.8	485	337.17	0.89	0.09	0.06	88.22
ENST00000568768.5	ENSG00000259848.8	6624	6476.08	0.00	0.00	0.00	0.00
ENST00000582835.1	ENSG00000259848.8	3329	3181.08	1.11	0.01	0.01	11.78
ENST00000569334.1	ENSG00000259849.1	2716	2568.08	0.00	0.00	0.00	0.00
ENST00000564937.2	ENSG00000259852.2	349	201.28	0.00	0.00	0.00	0.00
ENST00000562341.1	ENSG00000259854.1	2424	2276.08	0.00	0.00	0.00	0.00
ENST00000564299.1	ENSG00000259855.1	585	437.14	0.00	0.00	0.00	0.00
ENST00000561790.1	ENSG00000259856.1	589	441.14	737.23	56.26	38.45	100.00
ENST00000564293.1	ENSG00000259859.1	456	308.18	0.00	0.00	0.00	0.00
ENST00000568962.1	ENSG00000259861.1	442	294.19	0.00	0.00	0.00	0.00
ENST00000563922.1	ENSG00000259862.1	763	615.10	0.00	0.00	0.00	0.00
ENST00000567491.1	ENSG00000259863.1	1604	1456.08	1.00	0.02	0.02	100.00
ENST00000568231.1	ENSG00000259864.1	183	41.65	0.00	0.00	0.00	0.00
ENST00000566446.1	ENSG00000259865.1	1246	1098.08	8.00	0.25	0.17	100.00
ENST00000568688.1	ENSG00000259866.1	1174	1026.08	3.00	0.10	0.07	100.00
ENST00000563267.5	ENSG00000259867.5	429	281.20	0.00	0.00	0.00	0.00
ENST00000564411.5	ENSG00000259867.5	364	216.25	0.00	0.00	0.00	0.00
ENST00000565050.5	ENSG00000259867.5	1476	1328.08	0.00	0.00	0.00	0.00
ENST00000568552.1	ENSG00000259867.5	418	270.20	0.00	0.00	0.00	0.00
ENST00000568776.5	ENSG00000259867.5	1470	1322.08	0.00	0.00	0.00	0.00
ENST00000568819.5	ENSG00000259867.5	601	453.13	0.00	0.00	0.00	0.00
ENST00000569625.1	ENSG00000259868.2	600	452.13	0.00	0.00	0.00	0.00
ENST00000612704.1	ENSG00000259868.2	916	768.08	0.00	0.00	0.00	0.00
ENST00000568976.1	ENSG00000259869.1	968	820.08	0.00	0.00	0.00	0.00
ENST00000562480.1	ENSG00000259870.1	2098	1950.08	0.00	0.00	0.00	0.00
ENST00000565085.1	ENSG00000259871.1	1363	1215.08	0.00	0.00	0.00	0.00
ENST00000563948.1	ENSG00000259873.1	554	406.15	0.00	0.00	0.00	0.00
ENST00000561866.1	ENSG00000259874.1	238	91.61	0.00	0.00	0.00	0.00
ENST00000563116.1	ENSG00000259876.1	563	415.15	0.00	0.00	0.00	0.00
ENST00000570267.2	ENSG00000259877.2	2443	2295.08	5.00	0.07	0.05	100.00
ENST00000565136.1	ENSG00000259878.1	564	416.15	0.00	0.00	0.00	0.00
ENST00000562405.1	ENSG00000259881.1	532	384.15	0.00	0.00	0.00	0.00
ENST00000562574.1	ENSG00000259881.1	557	409.15	0.00	0.00	0.00	0.00
ENST00000565053.1	ENSG00000259881.1	2566	2418.08	26.16	0.36	0.25	100.00
ENST00000569249.1	ENSG00000259881.1	578	430.14	0.00	0.00	0.00	0.00
ENST00000566346.2	ENSG00000259882.2	1549	1401.08	0.00	0.00	0.00	0.00
ENST00000564168.1	ENSG00000259883.1	771	623.10	1.00	0.05	0.04	100.00
ENST00000564363.1	ENSG00000259884.1	687	539.11	5.12	0.32	0.22	100.00
ENST00000564531.1	ENSG00000259884.1	542	394.15	0.00	0.00	0.00	0.00
ENST00000562996.1	ENSG00000259887.1	427	279.20	0.00	0.00	0.00	0.00
ENST00000567853.1	ENSG00000259889.1	583	435.14	0.00	0.00	0.00	0.00
ENST00000565767.1	ENSG00000259890.1	508	360.16	0.00	0.00	0.00	0.00
ENST00000564464.1	ENSG00000259891.1	2231	2083.08	7.00	0.11	0.08	100.00
ENST00000565286.1	ENSG00000259892.1	951	803.08	7.00	0.29	0.20	100.00
ENST00000563775.1	ENSG00000259895.1	3264	3116.08	1.00	0.01	0.01	100.00
ENST00000568299.2	ENSG00000259897.2	832	684.08	5.00	0.25	0.17	100.00
ENST00000564800.1	ENSG00000259898.1	256	109.06	0.00	0.00	0.00	0.00
ENST00000564505.1	ENSG00000259899.1	698	550.11	1.00	0.06	0.04	100.00
ENST00000564737.1	ENSG00000259900.5	722	574.11	0.00	0.00	0.00	0.00
ENST00000570293.5	ENSG00000259900.5	597	449.14	0.00	0.00	0.00	0.00
ENST00000570019.1	ENSG00000259904.1	1063	915.08	0.00	0.00	0.00	0.00
ENST00000562244.1	ENSG00000259905.5	364	216.25	0.00	0.00	0.00	0.00
ENST00000562501.1	ENSG00000259905.5	642	494.12	0.00	0.00	0.00	0.00
ENST00000564898.1	ENSG00000259905.5	389	241.23	0.00	0.00	0.00	0.00
ENST00000565241.1	ENSG00000259905.5	480	332.17	0.00	0.00	0.00	0.00
ENST00000565295.5	ENSG00000259905.5	465	317.18	0.00	0.00	0.00	0.00
ENST00000565512.5	ENSG00000259905.5	433	285.19	0.00	0.00	0.00	0.00
ENST00000565893.1	ENSG00000259905.5	818	670.09	0.00	0.00	0.00	0.00
ENST00000567647.5	ENSG00000259905.5	561	413.15	0.00	0.00	0.00	0.00
ENST00000568019.1	ENSG00000259905.5	359	211.26	0.00	0.00	0.00	0.00
ENST00000568045.5	ENSG00000259905.5	1299	1151.08	0.00	0.00	0.00	0.00
ENST00000568609.5	ENSG00000259905.5	1443	1295.08	0.00	0.00	0.00	0.00
ENST00000569908.1	ENSG00000259905.5	1435	1287.08	0.00	0.00	0.00	0.00
ENST00000563502.1	ENSG00000259906.1	251	104.19	0.00	0.00	0.00	0.00
ENST00000567770.1	ENSG00000259906.1	1068	920.08	0.00	0.00	0.00	0.00
ENST00000561794.1	ENSG00000259907.1	651	503.12	0.00	0.00	0.00	0.00
ENST00000569853.1	ENSG00000259909.1	382	234.23	0.00	0.00	0.00	0.00
ENST00000563593.1	ENSG00000259910.1	476	328.18	0.00	0.00	0.00	0.00
ENST00000565055.1	ENSG00000259912.1	306	158.43	0.00	0.00	0.00	0.00
ENST00000563342.1	ENSG00000259914.1	702	554.11	0.00	0.00	0.00	0.00
ENST00000564407.2	ENSG00000259915.2	2204	2056.08	15.00	0.25	0.17	100.00
ENST00000561882.1	ENSG00000259916.1	1044	896.08	34.36	1.29	0.88	100.00
ENST00000568980.1	ENSG00000259917.1	1570	1422.08	357.34	8.46	5.78	100.00
ENST00000567995.1	ENSG00000259918.1	343	195.29	121.03	20.86	14.26	100.00
ENST00000562524.1	ENSG00000259920.1	2902	2754.08	0.00	0.00	0.00	0.00
ENST00000563495.1	ENSG00000259921.1	3910	3762.08	6.00	0.05	0.04	100.00
ENST00000566704.1	ENSG00000259922.1	1030	882.08	30.00	1.14	0.78	100.00
ENST00000568608.1	ENSG00000259923.1	244	97.40	0.00	0.00	0.00	0.00
ENST00000567680.1	ENSG00000259924.1	964	816.08	421.05	17.37	11.87	100.00
ENST00000563613.1	ENSG00000259925.1	1937	1789.08	0.00	0.00	0.00	0.00
ENST00000567369.1	ENSG00000259925.1	408	260.21	0.00	0.00	0.00	0.00
ENST00000565073.1	ENSG00000259926.1	706	558.11	0.00	0.00	0.00	0.00
ENST00000563063.1	ENSG00000259928.1	1520	1372.08	0.00	0.00	0.00	0.00
ENST00000567304.1	ENSG00000259929.5	547	399.15	0.00	0.00	0.00	0.00
ENST00000569048.5	ENSG00000259929.5	446	298.19	0.00	0.00	0.00	0.00
ENST00000566222.2	ENSG00000259931.2	271	123.77	0.00	0.00	0.00	0.00
ENST00000568314.1	ENSG00000259932.1	623	475.13	34.09	2.42	1.65	100.00
ENST00000563284.3	ENSG00000259933.6	506	358.16	0.00	0.00	0.00	0.00
ENST00000570072.5	ENSG00000259933.6	600	452.13	0.00	0.00	0.00	0.00
ENST00000569753.1	ENSG00000259934.1	217	71.73	0.00	0.00	0.00	0.00
ENST00000566282.1	ENSG00000259935.1	540	392.15	1.00	0.09	0.06	100.00
ENST00000561632.2	ENSG00000259937.2	1025	877.08	0.00	0.00	0.00	0.00
ENST00000564919.1	ENSG00000259939.1	409	261.21	0.00	0.00	0.00	0.00
ENST00000567108.2	ENSG00000259940.2	1686	1538.08	45.48	1.00	0.68	100.00
ENST00000564401.1	ENSG00000259941.1	2465	2317.08	70.73	1.03	0.70	100.00
ENST00000567508.1	ENSG00000259943.1	1541	1393.08	6.00	0.14	0.10	100.00
ENST00000568256.1	ENSG00000259944.1	767	619.10	0.00	0.00	0.00	0.00
ENST00000563083.1	ENSG00000259945.1	336	188.31	0.00	0.00	0.00	0.00
ENST00000561881.1	ENSG00000259946.1	1810	1662.08	0.00	0.00	0.00	0.00
ENST00000570087.1	ENSG00000259947.1	484	336.17	0.00	0.00	0.00	0.00
ENST00000563131.2	ENSG00000259948.2	678	530.12	3647.98	231.66	158.34	100.00
ENST00000565294.1	ENSG00000259950.1	442	294.19	5.00	0.57	0.39	100.00
ENST00000566537.1	ENSG00000259952.1	547	399.15	270.44	22.81	15.59	100.00
ENST00000563249.1	ENSG00000259953.1	599	451.14	0.00	0.00	0.00	0.00
ENST00000563434.1	ENSG00000259953.1	4488	4340.08	7.00	0.05	0.04	100.00
ENST00000568421.1	ENSG00000259953.1	2917	2769.08	0.00	0.00	0.00	0.00
ENST00000563191.1	ENSG00000259954.1	2615	2467.08	11.51	0.16	0.11	100.00
ENST00000569456.1	ENSG00000259955.1	510	362.16	0.00	0.00	0.00	0.00
ENST00000563281.1	ENSG00000259956.1	6641	6493.08	3773.70	19.57	13.37	100.00
ENST00000569877.2	ENSG00000259957.2	1851	1703.08	0.00	0.00	0.00	0.00
ENST00000563286.1	ENSG00000259959.1	4218	4070.08	10.00	0.08	0.06	100.00
ENST00000563570.1	ENSG00000259961.1	477	329.17	0.00	0.00	0.00	0.00
ENST00000568878.1	ENSG00000259962.1	395	247.22	0.00	0.00	0.00	0.00
ENST00000567192.1	ENSG00000259963.1	175	35.21	0.00	0.00	0.00	0.00
ENST00000561571.5	ENSG00000259964.6	554	406.15	0.00	0.00	0.00	0.00
ENST00000562634.2	ENSG00000259964.6	2182	2034.08	12.00	0.20	0.14	100.00
ENST00000564562.1	ENSG00000259964.6	557	409.15	0.00	0.00	0.00	0.00
ENST00000566268.5	ENSG00000259964.6	468	320.18	0.00	0.00	0.00	0.00
ENST00000569258.1	ENSG00000259964.6	409	261.21	0.00	0.00	0.00	0.00
ENST00000562098.1	ENSG00000259966.5	446	298.19	0.00	0.00	0.00	0.00
ENST00000562976.5	ENSG00000259966.5	573	425.14	0.00	0.00	0.00	0.00
ENST00000566952.1	ENSG00000259966.5	391	243.22	0.00	0.00	0.00	0.00
ENST00000568836.1	ENSG00000259967.1	556	408.15	0.00	0.00	0.00	0.00
ENST00000565306.1	ENSG00000259968.3	1075	927.08	0.00	0.00	0.00	0.00
ENST00000563647.1	ENSG00000259969.1	981	833.08	1.00	0.04	0.03	100.00
ENST00000563780.1	ENSG00000259970.1	423	275.20	16.14	1.97	1.35	100.00
ENST00000564291.1	ENSG00000259971.1	479	331.17	0.00	0.00	0.00	0.00
ENST00000561921.1	ENSG00000259972.2	490	342.17	46.42	4.57	3.12	21.47
ENST00000565313.1	ENSG00000259972.2	539	391.15	0.00	0.00	0.00	0.00
ENST00000566411.1	ENSG00000259972.2	679	531.11	8.55	0.54	0.37	2.55
ENST00000620711.1	ENSG00000259972.2	522	374.16	136.93	12.32	8.42	57.92
ENST00000621548.1	ENSG00000259972.2	2032	1884.08	214.97	3.84	2.63	18.06
ENST00000420070.1	ENSG00000259974.2	795	647.09	0.00	0.00	0.00	0.00
ENST00000564492.1	ENSG00000259974.2	4912	4764.08	0.00	0.00	0.00	0.00
ENST00000609300.1	ENSG00000259974.2	457	309.18	0.00	0.00	0.00	0.00
ENST00000385036.1	ENSG00000259976.2	95	0.00	0.00	0.00	0.00	0.00
ENST00000570269.2	ENSG00000259976.2	15214	15066.08	152.60	0.34	0.23	100.00
ENST00000567273.1	ENSG00000259977.1	710	562.11	0.00	0.00	0.00	0.00
ENST00000569196.1	ENSG00000259978.1	235	88.74	0.00	0.00	0.00	0.00
ENST00000565828.1	ENSG00000259979.1	719	571.11	0.00	0.00	0.00	0.00
ENST00000565564.1	ENSG00000259981.1	444	296.19	0.00	0.00	0.00	0.00
ENST00000564603.1	ENSG00000259982.1	959	811.08	41.13	1.71	1.17	100.00
ENST00000568326.1	ENSG00000259983.1	409	261.21	0.00	0.00	0.00	0.00
ENST00000570165.1	ENSG00000259984.1	459	311.18	0.00	0.00	0.00	0.00
ENST00000565978.1	ENSG00000259985.1	1169	1021.08	4.00	0.13	0.09	100.00
ENST00000561498.1	ENSG00000259986.1	369	221.25	0.00	0.00	0.00	0.00
ENST00000565495.1	ENSG00000259986.1	290	142.55	0.00	0.00	0.00	0.00
ENST00000568634.1	ENSG00000259986.1	418	270.20	0.00	0.00	0.00	0.00
ENST00000566845.1	ENSG00000259987.1	751	603.10	0.00	0.00	0.00	0.00
ENST00000562040.1	ENSG00000259989.1	472	324.18	0.00	0.00	0.00	0.00
ENST00000568778.3	ENSG00000259990.2	351	203.28	0.00	0.00	0.00	0.00
ENST00000564489.1	ENSG00000259992.1	798	650.09	21.94	1.14	0.78	100.00
ENST00000569415.1	ENSG00000259993.1	2548	2400.08	0.00	0.00	0.00	0.00
ENST00000561542.1	ENSG00000259994.1	3241	3093.08	2.00	0.02	0.01	100.00
ENST00000567777.1	ENSG00000259995.1	466	318.18	0.00	0.00	0.00	0.00
ENST00000566335.1	ENSG00000259996.1	367	219.25	0.00	0.00	0.00	0.00
ENST00000566350.2	ENSG00000259997.2	205	60.73	0.00	0.00	0.00	0.00
ENST00000563140.1	ENSG00000259998.1	2352	2204.08	0.00	0.00	0.00	0.00
ENST00000568140.1	ENSG00000259999.1	427	279.20	0.00	0.00	0.00	0.00
ENST00000565695.2	ENSG00000260000.2	1517	1369.08	5.00	0.12	0.08	100.00
ENST00000564348.5	ENSG00000260001.6	719	571.11	0.00	0.00	0.00	0.00
ENST00000565886.1	ENSG00000260001.6	1260	1112.08	5.00	0.15	0.10	100.00
ENST00000566166.1	ENSG00000260001.6	479	331.17	0.00	0.00	0.00	0.00
ENST00000562361.1	ENSG00000260003.1	600	452.13	0.00	0.00	0.00	0.00
ENST00000568659.1	ENSG00000260004.1	472	324.18	0.00	0.00	0.00	0.00
ENST00000569559.1	ENSG00000260005.6	815	667.09	0.00	0.00	0.00	0.00
ENST00000575922.5	ENSG00000260005.6	4506	4358.08	419.14	3.24	2.21	100.00
ENST00000562767.2	ENSG00000260007.2	3389	3241.08	5.64	0.06	0.04	8.44
ENST00000637054.1	ENSG00000260007.2	3238	3090.08	0.00	0.00	0.00	0.00
ENST00000637888.1	ENSG00000260007.2	2941	2793.08	19.91	0.24	0.16	34.55
ENST00000638026.1	ENSG00000260007.2	2895	2747.08	32.30	0.40	0.27	57.01
ENST00000566440.1	ENSG00000260008.1	1957	1809.08	0.00	0.00	0.00	0.00
ENST00000566054.1	ENSG00000260009.1	518	370.16	0.00	0.00	0.00	0.00
ENST00000562403.1	ENSG00000260010.1	1939	1791.08	6.00	0.11	0.08	100.00
ENST00000566971.2	ENSG00000260011.2	360	212.26	0.00	0.00	0.00	0.00
ENST00000562293.1	ENSG00000260012.1	760	612.10	28.00	1.54	1.05	100.00
ENST00000566307.1	ENSG00000260014.1	306	158.43	0.00	0.00	0.00	0.00
ENST00000568523.1	ENSG00000260015.1	409	261.21	0.00	0.00	0.00	0.00
ENST00000569096.1	ENSG00000260017.1	361	213.26	66.86	10.55	7.21	100.00
ENST00000565382.1	ENSG00000260018.1	521	373.16	1.00	0.09	0.06	100.00
ENST00000567574.1	ENSG00000260019.1	1340	1192.08	0.00	0.00	0.00	0.00
ENST00000564127.1	ENSG00000260021.1	592	444.14	0.00	0.00	0.00	0.00
ENST00000569106.1	ENSG00000260022.1	530	382.16	1.00	0.09	0.06	100.00
ENST00000566937.1	ENSG00000260024.1	238	91.61	0.00	0.00	0.00	0.00
ENST00000565283.1	ENSG00000260025.1	366	218.25	0.00	0.00	0.00	0.00
ENST00000563331.1	ENSG00000260026.1	506	358.16	1.00	0.09	0.06	100.00
ENST00000239165.8	ENSG00000260027.4	1371	1223.08	749.19	20.62	14.09	80.56
ENST00000467314.1	ENSG00000260027.4	478	330.17	48.81	4.98	3.40	19.44
ENST00000567101.2	ENSG00000260027.4	528	380.16	0.00	0.00	0.00	0.00
ENST00000569940.2	ENSG00000260029.2	1146	998.08	2.00	0.07	0.05	100.00
ENST00000566418.1	ENSG00000260030.1	429	281.20	0.00	0.00	0.00	0.00
ENST00000565265.1	ENSG00000260031.1	298	150.48	0.00	0.00	0.00	0.00
ENST00000565493.1	ENSG00000260032.1	5339	5191.08	2155.98	13.98	9.56	100.00
ENST00000564321.1	ENSG00000260033.1	469	321.18	45.00	4.72	3.22	100.00
ENST00000562280.1	ENSG00000260034.1	2601	2453.08	5.00	0.07	0.05	42.85
ENST00000565214.1	ENSG00000260034.1	5666	5518.08	15.00	0.09	0.06	57.15
ENST00000563103.1	ENSG00000260035.1	308	160.42	0.00	0.00	0.00	0.00
ENST00000562625.1	ENSG00000260036.1	723	575.10	82.08	4.80	3.28	100.00
ENST00000561834.1	ENSG00000260037.5	546	398.15	0.00	0.00	0.00	0.00
ENST00000562658.5	ENSG00000260037.5	353	205.27	0.00	0.00	0.00	0.00
ENST00000563041.5	ENSG00000260037.5	630	482.13	1.00	0.07	0.05	100.00
ENST00000562409.1	ENSG00000260038.1	358	210.26	1.00	0.16	0.11	100.00
ENST00000562822.5	ENSG00000260041.5	459	311.18	0.00	0.00	0.00	0.00
ENST00000564102.1	ENSG00000260041.5	535	387.15	0.00	0.00	0.00	0.00
ENST00000569986.1	ENSG00000260042.1	981	833.08	0.00	0.00	0.00	0.00
ENST00000566976.1	ENSG00000260046.1	1625	1477.08	0.00	0.00	0.00	0.00
ENST00000563143.2	ENSG00000260047.2	399	251.22	0.00	0.00	0.00	0.00
ENST00000568138.2	ENSG00000260048.2	205	60.73	0.00	0.00	0.00	0.00
ENST00000563610.1	ENSG00000260051.1	570	422.14	6.00	0.48	0.33	100.00
ENST00000561876.1	ENSG00000260052.1	539	391.15	1.00	0.09	0.06	100.00
ENST00000566803.2	ENSG00000260053.2	2184	2036.08	0.00	0.00	0.00	0.00
ENST00000563603.2	ENSG00000260057.5	811	663.09	0.00	0.00	0.00	0.00
ENST00000569993.5	ENSG00000260057.5	437	289.19	0.00	0.00	0.00	0.00
ENST00000564185.1	ENSG00000260058.1	481	333.17	0.00	0.00	0.00	0.00
ENST00000562796.1	ENSG00000260059.1	2764	2616.08	1.00	0.01	0.01	100.00
ENST00000565152.1	ENSG00000260060.1	833	685.08	3.00	0.15	0.10	100.00
ENST00000562660.1	ENSG00000260062.3	1621	1473.08	76.00	1.74	1.19	62.88
ENST00000567230.1	ENSG00000260062.3	589	441.14	0.00	0.00	0.00	0.00
ENST00000622941.1	ENSG00000260062.3	3464	3316.08	101.00	1.03	0.70	37.12
ENST00000569378.1	ENSG00000260063.1	2000	1852.08	4.00	0.07	0.05	100.00
ENST00000563684.1	ENSG00000260064.1	829	681.08	4.00	0.20	0.14	100.00
ENST00000565428.1	ENSG00000260066.1	3024	2876.08	0.00	0.00	0.00	0.00
ENST00000570218.1	ENSG00000260067.1	163	26.22	0.00	0.00	0.00	0.00
ENST00000568135.1	ENSG00000260068.1	242	95.47	0.00	0.00	0.00	0.00
ENST00000561845.1	ENSG00000260070.1	705	557.11	0.00	0.00	0.00	0.00
ENST00000570038.1	ENSG00000260071.1	796	648.09	0.00	0.00	0.00	0.00
ENST00000566929.1	ENSG00000260072.1	6510	6362.08	0.00	0.00	0.00	0.00
ENST00000562945.2	ENSG00000260073.2	2975	2827.08	0.00	0.00	0.00	0.00
ENST00000570034.1	ENSG00000260075.1	1471	1323.08	5433.28	138.24	94.49	100.00
ENST00000567540.1	ENSG00000260077.1	1572	1424.08	9.00	0.21	0.15	100.00
ENST00000565421.1	ENSG00000260078.3	3792	3644.08	0.00	0.00	0.00	0.00
ENST00000565598.2	ENSG00000260078.3	1218	1070.08	0.00	0.00	0.00	0.00
ENST00000562749.1	ENSG00000260081.1	554	406.15	1.00	0.08	0.06	100.00
ENST00000569906.1	ENSG00000260081.1	755	607.10	0.00	0.00	0.00	0.00
ENST00000568660.1	ENSG00000260082.1	600	452.13	0.00	0.00	0.00	0.00
ENST00000564901.1	ENSG00000260083.1	648	500.12	0.00	0.00	0.00	0.00
ENST00000565573.1	ENSG00000260083.1	1125	977.08	22.00	0.76	0.52	100.00
ENST00000570025.1	ENSG00000260083.1	1429	1281.08	0.00	0.00	0.00	0.00
ENST00000569654.1	ENSG00000260084.1	547	399.15	0.00	0.00	0.00	0.00
ENST00000564212.1	ENSG00000260086.2	854	706.08	1.00	0.05	0.03	19.36
ENST00000565072.1	ENSG00000260086.2	674	526.12	0.00	0.00	0.00	0.00
ENST00000568150.2	ENSG00000260086.2	826	678.09	4.00	0.20	0.14	80.64
ENST00000565017.1	ENSG00000260087.1	355	207.27	0.00	0.00	0.00	0.00
ENST00000568695.1	ENSG00000260088.1	736	588.10	0.00	0.00	0.00	0.00
ENST00000569937.2	ENSG00000260089.2	840	692.08	5.00	0.24	0.17	100.00
ENST00000565538.1	ENSG00000260090.1	3654	3506.08	0.00	0.00	0.00	0.00
ENST00000567343.1	ENSG00000260091.1	901	753.08	151.40	6.77	4.63	100.00
ENST00000460606.1	ENSG00000260092.1	2125	1977.08	2.82	0.05	0.03	100.00
ENST00000562143.1	ENSG00000260093.1	3770	3622.08	1.00	0.01	0.01	100.00
ENST00000567258.1	ENSG00000260094.1	1119	971.08	0.00	0.00	0.00	0.00
ENST00000561653.1	ENSG00000260095.1	397	249.22	1.00	0.14	0.09	100.00
ENST00000565222.1	ENSG00000260096.1	270	122.79	0.00	0.00	0.00	0.00
ENST00000563237.2	ENSG00000260097.2	1691	1543.08	1354.28	29.54	20.19	100.00
ENST00000569583.1	ENSG00000260100.1	964	816.08	0.00	0.00	0.00	0.00
ENST00000561559.1	ENSG00000260101.1	1907	1759.08	0.00	0.00	0.00	0.00
ENST00000561786.1	ENSG00000260102.1	2829	2681.08	1.00	0.01	0.01	100.00
ENST00000563287.1	ENSG00000260103.2	3385	3237.08	0.00	0.00	0.00	0.00
ENST00000568772.2	ENSG00000260103.2	240	93.54	0.00	0.00	0.00	0.00
ENST00000565567.1	ENSG00000260104.1	176	35.99	0.00	0.00	0.00	0.00
ENST00000562301.1	ENSG00000260105.6	1388	1240.08	0.00	0.00	0.00	0.00
ENST00000563852.1	ENSG00000260105.6	743	595.10	13.84	0.78	0.54	33.80
ENST00000566825.5	ENSG00000260105.6	2289	2141.08	56.09	0.88	0.60	38.08
ENST00000569586.1	ENSG00000260105.6	565	417.14	1.46	0.12	0.08	5.08
ENST00000570207.1	ENSG00000260105.6	279	131.66	0.00	0.00	0.00	0.00
ENST00000585538.1	ENSG00000260105.6	2073	1925.08	30.50	0.53	0.36	23.03
ENST00000567515.1	ENSG00000260107.1	504	356.16	0.00	0.00	0.00	0.00
ENST00000567834.1	ENSG00000260108.1	2421	2273.08	141.40	2.09	1.43	100.00
ENST00000568867.1	ENSG00000260109.1	534	386.15	0.00	0.00	0.00	0.00
ENST00000566960.1	ENSG00000260111.1	590	442.14	0.00	0.00	0.00	0.00
ENST00000567299.1	ENSG00000260112.1	1192	1044.08	0.00	0.00	0.00	0.00
ENST00000567049.3	ENSG00000260113.3	203	58.93	0.00	0.00	0.00	0.00
ENST00000567795.2	ENSG00000260114.2	2272	2124.08	16.68	0.26	0.18	100.00
ENST00000562349.1	ENSG00000260115.1	714	566.11	0.00	0.00	0.00	0.00
ENST00000561973.1	ENSG00000260118.1	1432	1284.08	1.00	0.03	0.02	100.00
ENST00000564513.1	ENSG00000260120.1	1741	1593.08	0.00	0.00	0.00	0.00
ENST00000564984.1	ENSG00000260121.1	1845	1697.08	303.42	6.02	4.11	100.00
ENST00000565518.1	ENSG00000260122.1	896	748.08	43.43	1.95	1.34	100.00
ENST00000565938.1	ENSG00000260123.1	597	449.14	0.00	0.00	0.00	0.00
ENST00000563472.1	ENSG00000260125.1	478	330.17	0.00	0.00	0.00	0.00
ENST00000564487.1	ENSG00000260125.1	1642	1494.08	0.00	0.00	0.00	0.00
ENST00000566878.1	ENSG00000260125.1	865	717.08	0.00	0.00	0.00	0.00
ENST00000567465.1	ENSG00000260126.1	674	526.12	0.00	0.00	0.00	0.00
ENST00000561753.5	ENSG00000260128.6	573	425.14	28.53	2.26	1.54	11.98
ENST00000564187.1	ENSG00000260128.6	492	344.17	15.20	1.49	1.02	7.88
ENST00000566793.5	ENSG00000260128.6	582	434.14	61.10	4.74	3.24	25.13
ENST00000569682.5	ENSG00000260128.6	798	650.09	200.29	10.37	7.09	55.01
ENST00000570221.5	ENSG00000260128.6	634	486.13	0.00	0.00	0.00	0.00
ENST00000569603.1	ENSG00000260131.1	412	264.21	0.00	0.00	0.00	0.00
ENST00000568554.1	ENSG00000260132.1	379	231.24	0.00	0.00	0.00	0.00
ENST00000568175.1	ENSG00000260133.1	576	428.14	3.00	0.24	0.16	100.00
ENST00000568105.1	ENSG00000260134.1	661	513.12	0.00	0.00	0.00	0.00
ENST00000565307.1	ENSG00000260135.6	593	445.14	0.00	0.00	0.00	0.00
ENST00000569037.5	ENSG00000260135.6	553	405.15	0.00	0.00	0.00	0.00
ENST00000620495.1	ENSG00000260135.6	625	477.13	0.00	0.00	0.00	0.00
ENST00000562842.1	ENSG00000260136.5	438	290.19	0.00	0.00	0.00	0.00
ENST00000565747.5	ENSG00000260136.5	579	431.14	0.00	0.00	0.00	0.00
ENST00000570080.1	ENSG00000260136.5	730	582.10	47.16	2.73	1.86	100.00
ENST00000564417.1	ENSG00000260137.1	358	210.26	0.00	0.00	0.00	0.00
ENST00000565545.1	ENSG00000260139.6	657	509.12	3.62	0.24	0.16	9.08
ENST00000567704.5	ENSG00000260139.6	4801	4653.08	331.37	2.40	1.64	90.92
ENST00000561541.1	ENSG00000260141.1	821	673.09	0.00	0.00	0.00	0.00
ENST00000564165.1	ENSG00000260141.1	685	537.11	1.01	0.06	0.04	100.00
ENST00000569293.1	ENSG00000260142.1	1028	880.08	0.00	0.00	0.00	0.00
ENST00000563214.1	ENSG00000260144.1	1194	1046.08	5.00	0.16	0.11	100.00
ENST00000562970.1	ENSG00000260145.1	672	524.12	1.00	0.06	0.04	100.00
ENST00000566896.1	ENSG00000260146.1	354	206.27	1.00	0.16	0.11	100.00
ENST00000568888.1	ENSG00000260147.1	325	177.34	0.00	0.00	0.00	0.00
ENST00000565829.1	ENSG00000260148.1	472	324.18	0.00	0.00	0.00	0.00
ENST00000568270.1	ENSG00000260151.1	1395	1247.08	0.00	0.00	0.00	0.00
ENST00000565381.2	ENSG00000260152.2	608	460.13	6.00	0.44	0.30	100.00
ENST00000564312.1	ENSG00000260153.1	460	312.18	0.00	0.00	0.00	0.00
ENST00000567186.1	ENSG00000260156.1	551	403.15	1.00	0.08	0.06	100.00
ENST00000562547.3	ENSG00000260157.3	291	143.54	0.00	0.00	0.00	0.00
ENST00000618784.1	ENSG00000260157.3	583	435.14	0.00	0.00	0.00	0.00
ENST00000569859.1	ENSG00000260158.1	601	453.13	0.00	0.00	0.00	0.00
ENST00000564639.1	ENSG00000260159.1	760	612.10	1.00	0.06	0.04	100.00
ENST00000569091.1	ENSG00000260160.1	675	527.12	345.00	22.03	15.06	100.00
ENST00000566728.1	ENSG00000260161.1	1132	984.08	0.00	0.00	0.00	0.00
ENST00000563521.2	ENSG00000260162.2	608	460.13	0.00	0.00	0.00	0.00
ENST00000564121.1	ENSG00000260163.1	4476	4328.08	0.00	0.00	0.00	0.00
ENST00000569468.1	ENSG00000260165.1	176	35.99	0.00	0.00	0.00	0.00
ENST00000566155.1	ENSG00000260166.1	213	68.03	1.00	0.49	0.34	100.00
ENST00000563540.1	ENSG00000260167.1	482	334.17	0.00	0.00	0.00	0.00
ENST00000564080.1	ENSG00000260170.1	1060	912.08	140.24	5.18	3.54	100.00
ENST00000561915.1	ENSG00000260171.1	1105	957.08	1.00	0.04	0.02	100.00
ENST00000564843.1	ENSG00000260172.1	772	624.09	0.00	0.00	0.00	0.00
ENST00000568984.1	ENSG00000260173.1	393	245.22	0.00	0.00	0.00	0.00
ENST00000569699.1	ENSG00000260174.1	673	525.12	1.00	0.06	0.04	100.00
ENST00000565111.1	ENSG00000260176.1	572	424.14	0.00	0.00	0.00	0.00
ENST00000561567.1	ENSG00000260177.1	756	608.10	0.00	0.00	0.00	0.00
ENST00000565563.1	ENSG00000260179.1	1558	1410.08	4.00	0.10	0.07	100.00
ENST00000566997.1	ENSG00000260182.1	249	102.24	0.00	0.00	0.00	0.00
ENST00000568275.1	ENSG00000260183.1	534	386.15	0.00	0.00	0.00	0.00
ENST00000569247.1	ENSG00000260184.1	97	0.00	0.00	0.00	0.00	0.00
ENST00000567077.1	ENSG00000260185.1	406	258.21	12.33	1.61	1.10	100.00
ENST00000561906.5	ENSG00000260186.5	644	496.12	0.00	0.00	0.00	0.00
ENST00000562322.1	ENSG00000260186.5	538	390.15	0.00	0.00	0.00	0.00
ENST00000567448.1	ENSG00000260186.5	930	782.08	0.00	0.00	0.00	0.00
ENST00000564851.1	ENSG00000260187.1	493	345.17	0.00	0.00	0.00	0.00
ENST00000569685.1	ENSG00000260188.1	1530	1382.08	0.00	0.00	0.00	0.00
ENST00000569497.1	ENSG00000260190.1	820	672.09	4.00	0.20	0.14	100.00
ENST00000564199.1	ENSG00000260192.1	1336	1188.08	0.00	0.00	0.00	0.00
ENST00000563018.1	ENSG00000260193.1	775	627.09	0.00	0.00	0.00	0.00
ENST00000566567.1	ENSG00000260193.1	1274	1126.08	0.00	0.00	0.00	0.00
ENST00000565641.1	ENSG00000260194.1	739	591.10	8.00	0.46	0.31	100.00
ENST00000568280.1	ENSG00000260196.1	2883	2735.08	50.00	0.62	0.42	100.00
ENST00000566193.1	ENSG00000260197.1	2666	2518.08	3.00	0.04	0.03	100.00
ENST00000564074.1	ENSG00000260198.1	1777	1629.08	0.00	0.00	0.00	0.00
ENST00000562852.2	ENSG00000260201.2	450	302.19	0.00	0.00	0.00	0.00
ENST00000565300.2	ENSG00000260201.2	479	331.17	0.00	0.00	0.00	0.00
ENST00000564051.2	ENSG00000260202.2	2148	2000.08	0.00	0.00	0.00	0.00
ENST00000619495.1	ENSG00000260202.2	557	409.15	0.00	0.00	0.00	0.00
ENST00000564681.1	ENSG00000260205.1	3095	2947.08	0.00	0.00	0.00	0.00
ENST00000564683.1	ENSG00000260206.1	572	424.14	1.32	0.10	0.07	100.00
ENST00000566374.1	ENSG00000260207.1	394	246.22	0.00	0.00	0.00	0.00
ENST00000564354.1	ENSG00000260209.1	808	660.09	1.00	0.05	0.03	58.54
ENST00000569238.1	ENSG00000260209.1	1080	932.08	1.00	0.04	0.02	41.46
ENST00000568218.2	ENSG00000260211.2	2529	2381.08	122.75	1.74	1.19	100.00
ENST00000568952.1	ENSG00000260212.1	465	317.18	1.00	0.11	0.07	100.00
ENST00000561808.1	ENSG00000260213.5	789	641.09	0.00	0.00	0.00	0.00
ENST00000562315.1	ENSG00000260213.5	487	339.17	0.00	0.00	0.00	0.00
ENST00000566390.5	ENSG00000260213.5	556	408.15	0.00	0.00	0.00	0.00
ENST00000562617.1	ENSG00000260217.1	2109	1961.08	0.00	0.00	0.00	0.00
ENST00000568304.1	ENSG00000260218.1	277	129.69	0.00	0.00	0.00	0.00
ENST00000563252.2	ENSG00000260219.2	992	844.08	5.00	0.20	0.14	100.00
ENST00000563590.2	ENSG00000260220.5	3543	3395.08	0.00	0.00	0.00	0.00
ENST00000565954.1	ENSG00000260220.5	1802	1654.08	0.00	0.00	0.00	0.00
ENST00000569961.5	ENSG00000260220.5	3158	3010.08	0.00	0.00	0.00	0.00
ENST00000624277.3	ENSG00000260220.5	3918	3770.08	0.00	0.00	0.00	0.00
ENST00000563923.1	ENSG00000260223.1	491	343.17	0.00	0.00	0.00	0.00
ENST00000564561.1	ENSG00000260223.1	590	442.14	0.00	0.00	0.00	0.00
ENST00000562584.1	ENSG00000260224.1	236	89.70	0.00	0.00	0.00	0.00
ENST00000561599.1	ENSG00000260228.5	564	416.15	0.00	0.00	0.00	0.00
ENST00000565064.1	ENSG00000260228.5	577	429.14	0.00	0.00	0.00	0.00
ENST00000565714.5	ENSG00000260228.5	332	184.32	0.00	0.00	0.00	0.00
ENST00000567342.1	ENSG00000260228.5	543	395.15	0.00	0.00	0.00	0.00
ENST00000567149.1	ENSG00000260229.1	497	349.17	52.00	5.01	3.43	100.00
ENST00000561981.2	ENSG00000260230.2	8197	8049.08	1.00	0.00	0.00	100.00
ENST00000566699.1	ENSG00000260231.1	2380	2232.08	0.00	0.00	0.00	0.00
ENST00000563016.1	ENSG00000260232.1	420	272.20	0.00	0.00	0.00	0.00
ENST00000567594.1	ENSG00000260233.3	614	466.13	0.89	0.06	0.04	45.60
ENST00000623234.1	ENSG00000260233.3	1942	1794.08	4.11	0.08	0.05	54.40
ENST00000562308.5	ENSG00000260234.5	693	545.11	0.00	0.00	0.00	0.00
ENST00000565169.1	ENSG00000260234.5	495	347.17	0.00	0.00	0.00	0.00
ENST00000569170.5	ENSG00000260234.5	1189	1041.08	0.00	0.00	0.00	0.00
ENST00000566036.1	ENSG00000260235.1	560	412.15	0.00	0.00	0.00	0.00
ENST00000568593.1	ENSG00000260236.1	1911	1763.08	6.00	0.11	0.08	100.00
ENST00000565531.1	ENSG00000260237.1	531	383.16	0.00	0.00	0.00	0.00
ENST00000320139.5	ENSG00000260238.6	773	625.09	0.00	0.00	0.00	0.00
ENST00000368276.8	ENSG00000260238.6	852	704.08	0.00	0.00	0.00	0.00
ENST00000490491.5	ENSG00000260238.6	1007	859.08	116.18	4.55	3.11	97.58
ENST00000567140.3	ENSG00000260238.6	655	507.12	1.70	0.11	0.08	2.42
ENST00000563079.1	ENSG00000260239.1	2272	2124.08	0.00	0.00	0.00	0.00
ENST00000564533.2	ENSG00000260240.4	560	412.15	0.00	0.00	0.00	0.00
ENST00000564761.3	ENSG00000260240.4	566	418.14	2.00	0.16	0.11	100.00
ENST00000565921.4	ENSG00000260240.4	410	262.21	0.00	0.00	0.00	0.00
ENST00000563866.1	ENSG00000260242.1	691	543.11	0.00	0.00	0.00	0.00
ENST00000569449.1	ENSG00000260244.1	2615	2467.08	18.00	0.25	0.17	100.00
ENST00000562538.1	ENSG00000260246.1	491	343.17	0.00	0.00	0.00	0.00
ENST00000566062.1	ENSG00000260247.1	339	191.30	0.00	0.00	0.00	0.00
ENST00000570167.1	ENSG00000260249.2	5214	5066.08	17.06	0.11	0.08	100.00
ENST00000570241.2	ENSG00000260249.2	1109	961.08	0.00	0.00	0.00	0.00
ENST00000568014.1	ENSG00000260251.1	733	585.10	0.00	0.00	0.00	0.00
ENST00000561827.1	ENSG00000260252.1	369	221.25	0.00	0.00	0.00	0.00
ENST00000567818.1	ENSG00000260253.1	751	603.10	0.00	0.00	0.00	0.00
ENST00000564619.1	ENSG00000260254.1	8400	8252.08	1.00	0.00	0.00	100.00
ENST00000564266.1	ENSG00000260255.1	1094	946.08	0.00	0.00	0.00	0.00
ENST00000568332.1	ENSG00000260256.1	529	381.16	0.00	0.00	0.00	0.00
ENST00000569087.2	ENSG00000260257.2	2131	1983.08	19.00	0.32	0.22	100.00
ENST00000569208.2	ENSG00000260258.2	867	719.08	0.00	0.00	0.00	0.00
ENST00000602826.1	ENSG00000260258.2	684	536.11	0.00	0.00	0.00	0.00
ENST00000567544.1	ENSG00000260259.1	721	573.11	0.00	0.00	0.00	0.00
ENST00000563192.1	ENSG00000260260.1	342	194.29	0.00	0.00	0.00	0.00
ENST00000570130.1	ENSG00000260261.1	3508	3360.08	144.68	1.45	0.99	100.00
ENST00000568585.1	ENSG00000260262.1	713	565.11	0.00	0.00	0.00	0.00
ENST00000567127.1	ENSG00000260264.1	454	306.18	0.00	0.00	0.00	0.00
ENST00000567624.1	ENSG00000260264.1	506	358.16	0.00	0.00	0.00	0.00
ENST00000561705.1	ENSG00000260265.1	785	637.09	0.00	0.00	0.00	0.00
ENST00000562355.1	ENSG00000260265.1	425	277.20	0.00	0.00	0.00	0.00
ENST00000563602.1	ENSG00000260265.1	345	197.29	0.00	0.00	0.00	0.00
ENST00000567197.1	ENSG00000260265.1	571	423.14	0.00	0.00	0.00	0.00
ENST00000562009.1	ENSG00000260266.1	3337	3189.08	0.00	0.00	0.00	0.00
ENST00000564109.1	ENSG00000260266.1	915	767.08	0.00	0.00	0.00	0.00
ENST00000569235.1	ENSG00000260266.1	490	342.17	7.00	0.69	0.47	100.00
ENST00000564629.1	ENSG00000260267.1	3026	2878.08	16.70	0.20	0.13	100.00
ENST00000561513.5	ENSG00000260268.5	1658	1510.08	0.00	0.00	0.00	0.00
ENST00000565742.1	ENSG00000260268.5	1546	1398.08	0.00	0.00	0.00	0.00
ENST00000565138.5	ENSG00000260269.5	674	526.12	0.00	0.00	0.00	0.00
ENST00000566032.5	ENSG00000260269.5	583	435.14	507.02	39.22	26.81	99.24
ENST00000567875.5	ENSG00000260269.5	652	504.12	0.00	0.00	0.00	0.00
ENST00000568707.1	ENSG00000260269.5	789	641.09	5.75	0.30	0.21	0.76
ENST00000569865.1	ENSG00000260271.1	1431	1283.08	0.00	0.00	0.00	0.00
ENST00000564543.1	ENSG00000260272.1	1944	1796.08	73.99	1.39	0.95	100.00
ENST00000563105.1	ENSG00000260273.1	872	724.08	0.00	0.00	0.00	0.00
ENST00000563278.1	ENSG00000260274.1	1430	1282.08	14.31	0.38	0.26	100.00
ENST00000564874.1	ENSG00000260275.1	310	162.41	0.00	0.00	0.00	0.00
ENST00000565934.1	ENSG00000260276.2	2288	2140.08	3.38	0.05	0.04	80.57
ENST00000613908.1	ENSG00000260276.2	644	496.12	0.19	0.01	0.01	19.43
ENST00000568354.1	ENSG00000260277.1	385	237.23	0.00	0.00	0.00	0.00
ENST00000568410.1	ENSG00000260277.1	405	257.21	0.00	0.00	0.00	0.00
ENST00000568603.1	ENSG00000260277.1	515	367.16	0.00	0.00	0.00	0.00
ENST00000564925.1	ENSG00000260278.1	2320	2172.08	1.00	0.02	0.01	100.00
ENST00000563087.2	ENSG00000260279.2	410	262.21	1.00	0.13	0.09	100.00
ENST00000564394.1	ENSG00000260279.2	273	125.74	0.00	0.00	0.00	0.00
ENST00000344620.10	ENSG00000260280.5	2424	2276.08	345.30	5.11	3.49	97.53
ENST00000395400.4	ENSG00000260280.5	2380	2232.08	8.58	0.13	0.09	2.47
ENST00000564950.5	ENSG00000260280.5	2225	2077.08	0.00	0.00	0.00	0.00
ENST00000564705.5	ENSG00000260281.5	461	313.18	13.13	1.41	0.96	100.00
ENST00000565694.1	ENSG00000260281.5	494	346.17	0.00	0.00	0.00	0.00
ENST00000563883.1	ENSG00000260282.1	333	185.32	2.00	0.36	0.25	100.00
ENST00000561760.1	ENSG00000260284.1	610	462.13	0.00	0.00	0.00	0.00
ENST00000568177.1	ENSG00000260285.1	4063	3915.08	12.00	0.10	0.07	100.00
ENST00000565469.3	ENSG00000260286.3	814	666.09	0.00	0.00	0.00	0.00
ENST00000569055.2	ENSG00000260287.4	2065	1917.08	0.00	0.00	0.00	0.00
ENST00000565686.1	ENSG00000260288.3	553	405.15	5.00	0.42	0.28	89.94
ENST00000569596.1	ENSG00000260288.3	594	446.14	0.00	0.00	0.00	0.00
ENST00000623240.1	ENSG00000260288.3	1597	1449.08	2.00	0.05	0.03	10.06
ENST00000567103.1	ENSG00000260289.1	445	297.19	0.00	0.00	0.00	0.00
ENST00000566277.2	ENSG00000260290.2	1402	1254.08	305.00	8.19	5.60	100.00
ENST00000567870.1	ENSG00000260291.1	615	467.13	0.00	0.00	0.00	0.00
ENST00000561847.2	ENSG00000260293.2	5616	5468.08	8.00	0.05	0.03	100.00
ENST00000567102.1	ENSG00000260296.1	1157	1009.08	4.00	0.13	0.09	100.00
ENST00000564713.2	ENSG00000260298.2	1082	934.08	0.00	0.00	0.00	0.00
ENST00000561562.5	ENSG00000260300.5	723	575.10	178.66	10.46	7.15	99.66
ENST00000563248.2	ENSG00000260300.5	2009	1861.08	2.00	0.04	0.02	0.34
ENST00000563312.5	ENSG00000260300.5	458	310.18	0.00	0.00	0.00	0.00
ENST00000566309.2	ENSG00000260300.5	583	435.14	0.00	0.00	0.00	0.00
ENST00000566667.1	ENSG00000260300.5	396	248.22	0.00	0.00	0.00	0.00
ENST00000563722.1	ENSG00000260302.1	1273	1125.08	1.00	0.03	0.02	100.00
ENST00000570186.1	ENSG00000260303.1	4159	4011.08	0.00	0.00	0.00	0.00
ENST00000564743.1	ENSG00000260304.1	463	315.18	159.60	17.05	11.65	100.00
ENST00000569588.1	ENSG00000260305.1	2663	2515.08	0.00	0.00	0.00	0.00
ENST00000567370.1	ENSG00000260306.1	1665	1517.08	14.69	0.33	0.22	100.00
ENST00000565427.2	ENSG00000260307.2	1685	1537.08	0.00	0.00	0.00	0.00
ENST00000563187.1	ENSG00000260308.1	214	68.95	0.00	0.00	0.00	0.00
ENST00000566325.1	ENSG00000260310.1	435	287.19	1.00	0.12	0.08	100.00
ENST00000570084.1	ENSG00000260311.1	426	278.20	0.00	0.00	0.00	0.00
ENST00000570183.1	ENSG00000260311.1	2405	2257.08	0.00	0.00	0.00	0.00
ENST00000563019.1	ENSG00000260312.1	346	198.29	0.00	0.00	0.00	0.00
ENST00000569591.2	ENSG00000260314.2	5198	5050.08	12113.00	80.75	55.19	100.00
ENST00000564460.2	ENSG00000260316.2	4728	4580.08	3.00	0.02	0.02	100.00
ENST00000569134.1	ENSG00000260317.1	1805	1657.08	8.00	0.16	0.11	100.00
ENST00000564972.1	ENSG00000260318.1	215	69.87	2.00	0.96	0.66	100.00
ENST00000567886.1	ENSG00000260322.1	1976	1828.08	0.00	0.00	0.00	0.00
ENST00000565659.1	ENSG00000260325.1	1922	1774.08	24.00	0.46	0.31	100.00
ENST00000562636.1	ENSG00000260326.1	823	675.09	18.00	0.90	0.61	100.00
ENST00000565577.2	ENSG00000260327.2	979	831.08	0.00	0.00	0.00	0.00
ENST00000562897.1	ENSG00000260328.1	3077	2929.08	0.00	0.00	0.00	0.00
ENST00000570282.1	ENSG00000260329.1	1469	1321.08	0.00	0.00	0.00	0.00
ENST00000565944.1	ENSG00000260331.1	819	671.09	0.00	0.00	0.00	0.00
ENST00000569391.1	ENSG00000260332.1	485	337.17	0.00	0.00	0.00	0.00
ENST00000569081.1	ENSG00000260335.1	152	18.89	12.58	22.43	15.33	100.00
ENST00000568297.1	ENSG00000260337.3	374	226.24	0.00	0.00	0.00	0.00
ENST00000620192.1	ENSG00000260337.3	3815	3667.08	1.00	0.01	0.01	100.00
ENST00000561572.1	ENSG00000260338.1	434	286.19	0.00	0.00	0.00	0.00
ENST00000566218.1	ENSG00000260338.1	732	584.10	0.00	0.00	0.00	0.00
ENST00000567598.1	ENSG00000260339.1	2676	2528.08	0.00	0.00	0.00	0.00
ENST00000569104.1	ENSG00000260340.1	598	450.14	0.00	0.00	0.00	0.00
ENST00000562032.1	ENSG00000260341.1	1123	975.08	0.00	0.00	0.00	0.00
ENST00000567078.2	ENSG00000260342.2	764	616.10	0.00	0.00	0.00	100.00
ENST00000565936.1	ENSG00000260343.1	6897	6749.08	0.00	0.00	0.00	0.00
ENST00000567176.2	ENSG00000260344.2	124	5.51	0.00	0.00	0.00	0.00
ENST00000567090.1	ENSG00000260345.1	298	150.48	0.00	0.00	0.00	0.00
ENST00000564020.1	ENSG00000260347.1	1612	1464.08	0.00	0.00	0.00	0.00
ENST00000563932.1	ENSG00000260348.1	385	237.23	0.00	0.00	0.00	0.00
ENST00000565648.1	ENSG00000260349.1	731	583.10	0.00	0.00	0.00	0.00
ENST00000567942.1	ENSG00000260350.1	430	282.20	21.83	2.60	1.78	100.00
ENST00000568441.1	ENSG00000260351.1	499	351.17	0.00	0.00	0.00	0.00
ENST00000565782.1	ENSG00000260352.1	463	315.18	0.00	0.00	0.00	0.00
ENST00000567292.1	ENSG00000260357.1	2276	2128.08	9.00	0.14	0.10	100.00
ENST00000567850.1	ENSG00000260357.1	315	167.38	0.00	0.00	0.00	0.00
ENST00000567904.1	ENSG00000260360.1	1257	1109.08	2.00	0.06	0.04	100.00
ENST00000562894.1	ENSG00000260361.1	1736	1588.08	0.00	0.00	0.00	0.00
ENST00000561538.1	ENSG00000260362.1	660	512.12	0.00	0.00	0.00	0.00
ENST00000562656.1	ENSG00000260364.1	781	633.09	0.00	0.00	0.00	0.00
ENST00000569130.1	ENSG00000260366.1	274	126.73	0.00	0.00	0.00	0.00
ENST00000567209.2	ENSG00000260367.2	1478	1330.08	6.41	0.16	0.11	100.00
ENST00000564694.1	ENSG00000260368.1	1142	994.08	4.00	0.14	0.09	100.00
ENST00000562672.2	ENSG00000260369.2	995	847.08	2.00	0.08	0.05	100.00
ENST00000562162.1	ENSG00000260370.1	347	199.28	0.00	0.00	0.00	0.00
ENST00000566940.1	ENSG00000260370.1	205	60.73	0.00	0.00	0.00	0.00
ENST00000563634.1	ENSG00000260371.1	564	416.15	0.00	0.00	0.00	0.00
ENST00000568797.3	ENSG00000260372.6	3119	2971.08	0.00	0.00	0.00	0.00
ENST00000578701.5	ENSG00000260372.6	2177	2029.08	0.00	0.00	0.00	0.00
ENST00000579964.5	ENSG00000260372.6	471	323.18	0.00	0.00	0.00	0.00
ENST00000582605.5	ENSG00000260372.6	525	377.16	0.00	0.00	0.00	0.00
ENST00000627963.2	ENSG00000260372.6	381	233.23	0.00	0.00	0.00	0.00
ENST00000628174.2	ENSG00000260372.6	919	771.08	0.00	0.00	0.00	0.00
ENST00000628325.2	ENSG00000260372.6	467	319.18	0.00	0.00	0.00	0.00
ENST00000631265.1	ENSG00000260372.6	550	402.15	0.00	0.00	0.00	0.00
ENST00000566935.1	ENSG00000260375.1	234	87.78	0.00	0.00	0.00	0.00
ENST00000565024.1	ENSG00000260377.1	1180	1032.08	0.00	0.00	0.00	0.00
ENST00000564016.1	ENSG00000260378.1	786	638.09	1.00	0.05	0.04	100.00
ENST00000567734.1	ENSG00000260379.1	456	308.18	0.00	0.00	0.00	0.00
ENST00000566770.1	ENSG00000260381.2	666	518.12	5.00	0.32	0.22	100.00
ENST00000561684.1	ENSG00000260382.1	965	817.08	534.00	22.00	15.04	100.00
ENST00000567967.1	ENSG00000260385.1	1923	1775.08	0.00	0.00	0.00	0.00
ENST00000562271.1	ENSG00000260386.6	2270	2122.08	0.00	0.00	0.00	0.00
ENST00000562339.5	ENSG00000260386.6	2113	1965.08	0.00	0.00	0.00	0.00
ENST00000563550.5	ENSG00000260386.6	1244	1096.08	0.00	0.00	0.00	0.00
ENST00000566792.6	ENSG00000260386.6	1130	982.08	0.00	0.00	0.00	0.00
ENST00000570127.1	ENSG00000260386.6	844	696.08	0.00	0.00	0.00	0.00
ENST00000566485.1	ENSG00000260387.1	269	121.81	0.00	0.00	0.00	0.00
ENST00000566385.2	ENSG00000260388.2	2470	2322.08	1.00	0.01	0.01	100.00
ENST00000562560.1	ENSG00000260389.1	1931	1783.08	0.00	0.00	0.00	0.00
ENST00000567636.1	ENSG00000260389.1	2972	2824.08	20.00	0.24	0.16	100.00
ENST00000562922.1	ENSG00000260390.1	2084	1936.08	0.00	0.00	0.00	0.00
ENST00000568966.2	ENSG00000260391.2	2538	2390.08	0.00	0.00	0.00	0.00
ENST00000562300.5	ENSG00000260392.5	1495	1347.08	0.00	0.00	0.00	0.00
ENST00000568246.1	ENSG00000260392.5	578	430.14	0.00	0.00	0.00	0.00
ENST00000565771.1	ENSG00000260393.1	286	138.59	0.00	0.00	0.00	0.00
ENST00000567091.1	ENSG00000260394.2	730	582.10	0.00	0.00	0.00	0.00
ENST00000571933.1	ENSG00000260394.2	1220	1072.08	0.00	0.00	0.00	0.00
ENST00000562640.1	ENSG00000260395.1	934	786.08	0.00	0.00	0.00	0.00
ENST00000565862.1	ENSG00000260398.1	3754	3606.08	1.00	0.01	0.01	100.00
ENST00000562736.1	ENSG00000260399.1	682	534.11	0.00	0.00	0.00	0.00
ENST00000562082.1	ENSG00000260400.1	2295	2147.08	5.00	0.08	0.05	100.00
ENST00000565433.1	ENSG00000260401.1	3361	3213.08	3.00	0.03	0.02	100.00
ENST00000566232.1	ENSG00000260402.1	2484	2336.08	0.00	0.00	0.00	0.00
ENST00000568730.1	ENSG00000260402.1	425	277.20	0.00	0.00	0.00	0.00
ENST00000568884.1	ENSG00000260403.1	542	394.15	0.00	0.00	0.00	0.00
ENST00000567913.2	ENSG00000260404.3	4395	4247.08	1516.21	12.02	8.21	14.71
ENST00000635213.1	ENSG00000260404.3	138	11.14	23.04	69.66	47.61	85.29
ENST00000566172.1	ENSG00000260405.1	220	74.53	0.00	0.00	0.00	0.00
ENST00000564058.1	ENSG00000260406.1	465	317.18	0.00	0.00	0.00	0.00
ENST00000564214.1	ENSG00000260409.1	1602	1454.08	0.00	0.00	0.00	0.00
ENST00000563242.2	ENSG00000260410.2	1015	867.08	0.00	0.00	0.00	0.00
ENST00000585867.2	ENSG00000260411.4	1580	1432.08	1.00	0.02	0.02	100.00
ENST00000566293.1	ENSG00000260412.1	6881	6733.08	0.00	0.00	0.00	0.00
ENST00000569730.1	ENSG00000260413.1	653	505.12	95.43	6.36	4.35	100.00
ENST00000568623.1	ENSG00000260414.1	124	5.51	0.00	0.00	0.00	0.00
ENST00000567259.1	ENSG00000260416.1	1965	1817.08	0.00	0.00	0.00	0.00
ENST00000567093.1	ENSG00000260417.1	3455	3307.08	5.00	0.05	0.03	100.00
ENST00000564248.1	ENSG00000260418.1	374	226.24	1.00	0.15	0.10	100.00
ENST00000569850.1	ENSG00000260419.1	262	114.93	0.33	0.10	0.07	100.00
ENST00000569362.2	ENSG00000260420.2	498	350.17	0.00	0.00	0.00	0.00
ENST00000564697.1	ENSG00000260422.1	1639	1491.08	12.00	0.27	0.19	100.00
ENST00000567749.1	ENSG00000260423.1	4388	4240.08	87.94	0.70	0.48	100.00
ENST00000569831.1	ENSG00000260425.1	435	287.19	0.00	0.00	0.00	0.00
ENST00000569431.1	ENSG00000260426.1	1861	1713.08	0.00	0.00	0.00	0.00
ENST00000561884.1	ENSG00000260427.1	913	765.08	0.00	0.00	0.00	0.00
ENST00000567180.2	ENSG00000260428.2	999	851.08	67.00	2.65	1.81	100.00
ENST00000568032.1	ENSG00000260430.1	841	693.08	0.00	0.00	0.00	0.00
ENST00000565115.2	ENSG00000260431.2	352	204.27	0.00	0.00	0.00	0.00
ENST00000565170.1	ENSG00000260433.1	1037	889.08	1.00	0.04	0.03	100.00
ENST00000568040.1	ENSG00000260436.1	287	139.58	1.00	0.24	0.16	100.00
ENST00000562099.1	ENSG00000260438.1	811	663.09	0.00	0.00	0.00	0.00
ENST00000567820.1	ENSG00000260439.1	1064	916.08	1.37	0.05	0.03	34.20
ENST00000569574.1	ENSG00000260439.1	1408	1260.08	3.63	0.10	0.07	65.80
ENST00000567801.2	ENSG00000260440.2	5168	5020.08	0.00	0.00	0.00	0.00
ENST00000563175.1	ENSG00000260441.5	457	309.18	0.00	0.00	0.00	0.00
ENST00000569843.5	ENSG00000260441.5	288	140.57	1.00	0.24	0.16	100.00
ENST00000561547.5	ENSG00000260442.5	558	410.15	10.67	0.88	0.60	100.00
ENST00000566956.1	ENSG00000260442.5	530	382.16	0.00	0.00	0.00	0.00
ENST00000565496.1	ENSG00000260443.1	145	14.77	0.00	0.00	0.00	0.00
ENST00000566048.1	ENSG00000260444.1	167	29.12	0.00	0.00	0.00	0.00
ENST00000561495.1	ENSG00000260445.1	54	0.00	0.00	0.00	0.00	0.00
ENST00000562027.1	ENSG00000260447.1	627	479.13	69.23	4.86	3.32	100.00
ENST00000563176.1	ENSG00000260448.5	432	284.20	0.00	0.00	0.00	0.00
ENST00000563962.5	ENSG00000260448.5	766	618.10	0.00	0.00	0.00	0.00
ENST00000566507.1	ENSG00000260448.5	389	241.23	0.00	0.00	0.00	0.00
ENST00000569920.1	ENSG00000260448.5	474	326.18	0.00	0.00	0.00	0.00
ENST00000562980.1	ENSG00000260450.1	557	409.15	0.00	0.00	0.00	0.00
ENST00000569855.1	ENSG00000260451.1	700	552.11	0.00	0.00	0.00	0.00
ENST00000565969.1	ENSG00000260452.1	475	327.18	0.00	0.00	0.00	0.00
ENST00000563268.1	ENSG00000260454.1	1395	1247.08	0.00	0.00	0.00	0.00
ENST00000566912.1	ENSG00000260455.1	1940	1792.08	23.67	0.44	0.30	100.00
ENST00000253461.8	ENSG00000260456.6	953	805.08	41.75	1.75	1.19	23.31
ENST00000562840.1	ENSG00000260456.6	1650	1502.08	1.00	0.02	0.02	0.30
ENST00000564821.1	ENSG00000260456.6	487	339.17	8.32	0.83	0.56	11.03
ENST00000565212.5	ENSG00000260456.6	525	377.16	20.79	1.86	1.27	24.77
ENST00000567970.1	ENSG00000260456.6	1031	883.08	18.03	0.69	0.47	9.18
ENST00000618367.4	ENSG00000260456.6	974	826.08	47.40	1.93	1.32	25.79
ENST00000618912.1	ENSG00000260456.6	842	694.08	8.70	0.42	0.29	5.63
ENST00000563639.2	ENSG00000260457.2	613	465.13	0.00	0.00	0.00	0.00
ENST00000567955.3	ENSG00000260458.3	2196	2048.08	2.53	0.04	0.03	100.00
ENST00000562087.2	ENSG00000260459.2	484	336.17	0.00	0.00	0.00	0.00
ENST00000564032.1	ENSG00000260460.1	1828	1680.08	0.00	0.00	0.00	0.00
ENST00000568017.1	ENSG00000260461.1	2388	2240.08	6.00	0.09	0.06	100.00
ENST00000565336.1	ENSG00000260464.1	1766	1618.08	1.00	0.02	0.01	100.00
ENST00000569274.1	ENSG00000260465.1	1790	1642.08	0.00	0.00	0.00	0.00
ENST00000563687.1	ENSG00000260466.1	522	374.16	0.00	0.00	0.00	0.00
ENST00000563062.1	ENSG00000260467.1	804	656.09	0.00	0.00	0.00	0.00
ENST00000566787.1	ENSG00000260468.1	502	354.17	1.00	0.10	0.06	100.00
ENST00000562031.1	ENSG00000260469.2	519	371.16	0.00	0.00	0.00	0.00
ENST00000615095.1	ENSG00000260469.2	1224	1076.08	0.00	0.00	0.00	0.00
ENST00000564380.1	ENSG00000260470.1	2157	2009.08	2.34	0.04	0.03	100.00
ENST00000563335.1	ENSG00000260471.1	499	351.17	0.00	0.00	0.00	0.00
ENST00000563247.1	ENSG00000260472.1	211	66.19	0.00	0.00	0.00	0.00
ENST00000567167.1	ENSG00000260473.2	1027	879.08	0.00	0.00	0.00	0.00
ENST00000637934.1	ENSG00000260473.2	1195	1047.08	0.00	0.00	0.00	0.00
ENST00000566847.1	ENSG00000260475.1	864	716.08	1.00	0.05	0.03	100.00
ENST00000566840.1	ENSG00000260476.1	1248	1100.08	0.00	0.00	0.00	0.00
ENST00000562495.2	ENSG00000260477.7	676	528.12	0.00	0.00	0.00	0.00
ENST00000563990.6	ENSG00000260477.7	852	704.08	0.00	0.00	0.00	0.00
ENST00000567231.1	ENSG00000260477.7	646	498.12	0.00	0.00	0.00	0.00
ENST00000567981.1	ENSG00000260477.7	397	249.22	0.00	0.00	0.00	0.00
ENST00000570008.5	ENSG00000260477.7	628	480.13	0.00	0.00	0.00	0.00
ENST00000568286.1	ENSG00000260478.1	630	482.13	0.00	0.00	0.00	0.00
ENST00000563230.1	ENSG00000260479.1	433	285.19	0.00	0.00	0.00	0.00
ENST00000565394.1	ENSG00000260480.1	541	393.15	0.00	0.00	0.00	0.00
ENST00000565266.1	ENSG00000260482.3	372	224.24	0.00	0.00	0.00	0.00
ENST00000566996.2	ENSG00000260482.3	3009	2861.08	0.00	0.00	0.00	0.00
ENST00000565251.2	ENSG00000260483.2	277	129.69	0.00	0.00	0.00	0.00
ENST00000566892.1	ENSG00000260484.1	2172	2024.08	0.00	0.00	0.00	0.00
ENST00000562525.1	ENSG00000260487.1	528	380.16	0.00	0.00	0.00	0.00
ENST00000570197.1	ENSG00000260488.1	601	453.13	0.00	0.00	0.00	0.00
ENST00000569826.2	ENSG00000260490.2	507	359.16	6.00	0.56	0.38	100.00
ENST00000570015.1	ENSG00000260492.2	581	433.14	0.00	0.00	0.00	0.00
ENST00000626733.1	ENSG00000260492.2	464	316.18	0.00	0.00	0.00	0.00
ENST00000562577.1	ENSG00000260493.1	487	339.17	0.00	0.00	0.00	0.00
ENST00000566000.1	ENSG00000260493.1	1264	1116.08	0.00	0.00	0.00	0.00
ENST00000569728.1	ENSG00000260494.1	723	575.10	13.00	0.76	0.52	100.00
ENST00000570148.1	ENSG00000260495.1	2693	2545.08	2.00	0.03	0.02	100.00
ENST00000565401.1	ENSG00000260496.3	544	396.15	0.00	0.00	0.00	0.00
ENST00000599946.2	ENSG00000260496.3	987	839.08	0.00	0.00	0.00	0.00
ENST00000568348.1	ENSG00000260497.1	142	13.15	0.00	0.00	0.00	0.00
ENST00000563993.5	ENSG00000260498.5	575	427.14	0.00	0.00	0.00	0.00
ENST00000570159.1	ENSG00000260498.5	553	405.15	0.00	0.00	0.00	0.00
ENST00000564226.1	ENSG00000260500.1	506	358.16	0.00	0.00	0.00	0.00
ENST00000568458.1	ENSG00000260504.1	469	321.18	0.00	0.00	0.00	0.00
ENST00000563417.1	ENSG00000260505.1	2912	2764.08	0.00	0.00	0.00	0.00
ENST00000562203.1	ENSG00000260507.1	416	268.20	0.00	0.00	0.00	0.00
ENST00000568856.2	ENSG00000260509.2	1315	1167.08	0.00	0.00	0.00	0.00
ENST00000565498.1	ENSG00000260510.1	351	203.28	0.00	0.00	0.00	0.00
ENST00000562685.1	ENSG00000260511.1	377	229.24	0.00	0.00	0.00	0.00
ENST00000567219.1	ENSG00000260514.1	309	161.41	0.00	0.00	0.00	0.00
ENST00000566945.1	ENSG00000260515.1	2508	2360.08	0.00	0.00	0.00	100.00
ENST00000562853.2	ENSG00000260516.2	242	95.47	0.00	0.00	0.00	0.00
ENST00000562902.1	ENSG00000260517.2	580	432.14	4.59	0.36	0.24	77.39
ENST00000563477.1	ENSG00000260517.2	546	398.15	0.00	0.00	0.00	0.00
ENST00000620513.1	ENSG00000260517.2	2079	1931.08	6.00	0.10	0.07	22.61
ENST00000565049.1	ENSG00000260518.1	1178	1030.08	343.99	11.24	7.68	63.51
ENST00000565156.1	ENSG00000260518.1	672	524.12	99.42	6.39	4.36	36.07
ENST00000567036.1	ENSG00000260518.1	614	466.13	1.03	0.07	0.05	0.42
ENST00000562054.1	ENSG00000260519.1	433	285.19	0.00	0.00	0.00	0.00
ENST00000569271.1	ENSG00000260520.1	440	292.19	0.00	0.00	0.00	0.00
ENST00000565166.2	ENSG00000260521.2	1441	1293.08	19.38	0.50	0.34	100.00
ENST00000565935.1	ENSG00000260522.1	262	114.93	0.00	0.00	0.00	0.00
ENST00000563326.1	ENSG00000260524.1	91	0.00	0.00	0.00	0.00	0.00
ENST00000566360.1	ENSG00000260525.1	348	200.28	0.00	0.00	0.00	0.00
ENST00000562919.1	ENSG00000260526.1	2036	1888.08	5.00	0.09	0.06	100.00
ENST00000563357.1	ENSG00000260528.3	1806	1658.08	845.58	17.17	11.73	86.20
ENST00000566898.1	ENSG00000260528.3	561	413.15	0.00	0.00	0.00	0.00
ENST00000568070.1	ENSG00000260528.3	480	332.17	16.53	1.68	1.15	8.41
ENST00000570230.1	ENSG00000260528.3	2184	2036.08	53.74	0.89	0.61	4.46
ENST00000621799.1	ENSG00000260528.3	723	575.10	3.15	0.18	0.13	0.92
ENST00000569200.1	ENSG00000260530.1	416	268.20	1.00	0.13	0.09	100.00
ENST00000561511.1	ENSG00000260532.1	1773	1625.08	0.00	0.00	0.00	0.00
ENST00000566291.1	ENSG00000260534.1	2155	2007.08	0.00	0.00	0.00	0.00
ENST00000565572.1	ENSG00000260536.1	459	311.18	1.00	0.11	0.07	100.00
ENST00000443119.7	ENSG00000260537.2	2110	1962.08	0.00	0.00	0.00	100.00
ENST00000565116.1	ENSG00000260537.2	565	417.14	0.00	0.00	0.00	0.00
ENST00000567706.1	ENSG00000260537.2	867	719.08	0.00	0.00	0.00	0.00
ENST00000569698.2	ENSG00000260540.2	574	426.14	0.00	0.00	0.00	0.00
ENST00000570247.1	ENSG00000260541.1	220	74.53	0.00	0.00	0.00	0.00
ENST00000569373.1	ENSG00000260542.1	2188	2040.08	0.00	0.00	0.00	0.00
ENST00000564672.1	ENSG00000260545.1	415	267.21	11.00	1.39	0.95	100.00
ENST00000563887.1	ENSG00000260548.1	563	415.15	0.00	0.00	0.00	0.00
ENST00000565768.1	ENSG00000260549.1	411	263.21	539.00	68.94	47.12	100.00
ENST00000566367.1	ENSG00000260549.1	78	0.00	0.00	0.00	0.00	0.00
ENST00000561676.1	ENSG00000260550.2	536	388.15	0.00	0.00	0.00	0.00
ENST00000602805.1	ENSG00000260550.2	621	473.13	0.00	0.00	0.00	0.00
ENST00000566245.1	ENSG00000260551.1	631	483.13	0.00	0.00	0.00	0.00
ENST00000567246.1	ENSG00000260551.1	4295	4147.08	0.00	0.00	0.00	0.00
ENST00000567854.1	ENSG00000260551.1	351	203.28	0.00	0.00	0.00	0.00
ENST00000568654.1	ENSG00000260552.1	609	461.13	0.37	0.03	0.02	100.00
ENST00000565102.1	ENSG00000260555.1	3044	2896.08	7.59	0.09	0.06	100.00
ENST00000565082.1	ENSG00000260558.1	536	388.15	4.00	0.35	0.24	100.00
ENST00000566986.1	ENSG00000260563.3	1195	1047.08	1.00	0.03	0.02	100.00
ENST00000565707.1	ENSG00000260564.1	3007	2859.08	0.00	0.00	0.00	0.00
ENST00000562807.5	ENSG00000260565.6	594	446.14	0.00	0.00	0.00	0.00
ENST00000564160.1	ENSG00000260565.6	983	835.08	0.00	0.00	0.00	0.00
ENST00000564340.1	ENSG00000260565.6	1449	1301.08	0.00	0.00	0.00	0.00
ENST00000566343.5	ENSG00000260565.6	567	419.14	0.45	0.04	0.02	0.28
ENST00000568395.1	ENSG00000260565.6	5578	5430.08	49.19	0.30	0.21	2.38
ENST00000568970.1	ENSG00000260565.6	278	130.68	1.47	0.38	0.26	2.96
ENST00000569465.1	ENSG00000260565.6	3321	3173.08	1095.61	11.62	7.94	90.73
ENST00000619862.1	ENSG00000260565.6	5001	4853.08	67.28	0.47	0.32	3.64
ENST00000563129.2	ENSG00000260566.2	2768	2620.08	0.00	0.00	0.00	0.00
ENST00000563338.1	ENSG00000260568.1	538	390.15	0.00	0.00	0.00	0.00
ENST00000562795.1	ENSG00000260569.2	1179	1031.08	0.00	0.00	0.00	0.00
ENST00000580403.1	ENSG00000260569.2	457	309.18	0.00	0.00	0.00	0.00
ENST00000563565.1	ENSG00000260570.1	295	147.51	1451.62	331.29	226.43	100.00
ENST00000562290.1	ENSG00000260571.1	498	350.17	56.96	5.48	3.74	100.00
ENST00000566372.1	ENSG00000260572.1	1715	1567.08	2.00	0.04	0.03	100.00
ENST00000567899.1	ENSG00000260573.2	517	369.16	0.00	0.00	0.00	0.00
ENST00000637635.1	ENSG00000260573.2	683	535.11	0.00	0.00	0.00	0.00
ENST00000565962.1	ENSG00000260574.1	87	0.00	0.00	0.00	0.00	0.00
ENST00000562604.1	ENSG00000260575.1	262	114.93	0.33	0.10	0.07	100.00
ENST00000564027.1	ENSG00000260576.1	460	312.18	1.00	0.11	0.07	100.00
ENST00000562172.2	ENSG00000260577.2	1682	1534.08	12.35	0.27	0.19	100.00
ENST00000562669.1	ENSG00000260578.1	3176	3028.08	0.00	0.00	0.00	0.00
ENST00000565513.1	ENSG00000260579.1	396	248.22	0.00	0.00	0.00	0.00
ENST00000562900.1	ENSG00000260580.1	717	569.11	0.00	0.00	0.00	0.00
ENST00000564471.1	ENSG00000260581.1	1567	1419.08	0.00	0.00	0.00	0.00
ENST00000564073.1	ENSG00000260582.1	1102	954.08	0.00	0.00	0.00	0.00
ENST00000567517.1	ENSG00000260583.1	557	409.15	2.00	0.16	0.11	100.00
ENST00000566120.1	ENSG00000260584.1	298	150.48	27.00	6.04	4.13	100.00
ENST00000569460.1	ENSG00000260585.1	4997	4849.08	3.00	0.02	0.01	100.00
ENST00000562681.1	ENSG00000260586.1	698	550.11	0.00	0.00	0.00	0.00
ENST00000563810.1	ENSG00000260588.1	1770	1622.08	1.00	0.02	0.01	100.00
ENST00000563601.1	ENSG00000260589.1	2595	2447.08	3.00	0.04	0.03	100.00
ENST00000566185.1	ENSG00000260590.1	400	252.22	0.00	0.00	0.00	0.00
ENST00000561762.1	ENSG00000260592.1	633	485.13	1.31	0.09	0.06	100.00
ENST00000562763.1	ENSG00000260593.1	465	317.18	0.00	0.00	0.00	0.00
ENST00000568437.1	ENSG00000260594.1	452	304.19	0.00	0.00	0.00	0.00
ENST00000563891.1	ENSG00000260595.1	900	752.08	0.00	0.00	0.00	0.00
ENST00000563716.5	ENSG00000260596.5	285	137.60	0.00	0.00	0.00	0.00
ENST00000564366.1	ENSG00000260596.5	295	147.51	0.00	0.00	0.00	0.00
ENST00000565211.1	ENSG00000260596.5	1710	1562.08	0.00	0.00	0.00	0.00
ENST00000569241.5	ENSG00000260596.5	1574	1426.08	0.00	0.00	0.00	0.00
ENST00000570263.5	ENSG00000260596.5	768	620.10	0.00	0.00	0.00	0.00
ENST00000616166.1	ENSG00000260596.5	1275	1127.08	0.00	0.00	0.00	0.00
ENST00000562848.1	ENSG00000260597.1	2680	2532.08	18.00	0.24	0.16	100.00
ENST00000563581.1	ENSG00000260598.1	781	633.09	0.00	0.00	0.00	0.00
ENST00000562262.1	ENSG00000260599.1	3355	3207.08	0.00	0.00	0.00	0.00
ENST00000562568.1	ENSG00000260600.1	1995	1847.08	0.00	0.00	0.00	0.00
ENST00000565359.1	ENSG00000260601.1	520	372.16	1.00	0.09	0.06	100.00
ENST00000566875.2	ENSG00000260602.2	391	243.22	0.00	0.00	0.00	0.00
ENST00000562644.1	ENSG00000260603.1	420	272.20	0.00	0.00	0.00	0.00
ENST00000566733.2	ENSG00000260604.2	7060	6912.08	2.00	0.01	0.01	100.00
ENST00000568471.1	ENSG00000260605.1	584	436.14	0.00	0.00	0.00	0.00
ENST00000570202.1	ENSG00000260608.1	421	273.20	0.00	0.00	0.00	0.00
ENST00000563896.1	ENSG00000260610.1	802	654.09	0.00	0.00	0.00	0.00
ENST00000564385.1	ENSG00000260611.1	1319	1171.08	1.00	0.03	0.02	100.00
ENST00000563557.1	ENSG00000260612.1	1018	870.08	0.00	0.00	0.00	0.00
ENST00000565177.1	ENSG00000260613.1	1567	1419.08	0.00	0.00	0.00	0.00
ENST00000564875.1	ENSG00000260614.1	654	506.12	0.00	0.00	0.00	0.00
ENST00000568955.1	ENSG00000260615.1	471	323.18	38.07	3.97	2.71	100.00
ENST00000564510.1	ENSG00000260616.6	787	639.09	0.00	0.00	0.00	0.00
ENST00000575917.5	ENSG00000260616.6	358	210.26	1.00	0.16	0.11	100.00
ENST00000566114.1	ENSG00000260617.1	558	410.15	39.00	3.20	2.19	100.00
ENST00000562062.1	ENSG00000260618.1	612	464.13	1.01	0.07	0.05	0.65
ENST00000566344.1	ENSG00000260618.1	635	487.13	162.54	11.23	7.68	99.35
ENST00000563737.1	ENSG00000260619.1	2455	2307.08	1.00	0.01	0.01	100.00
ENST00000569009.1	ENSG00000260620.1	511	363.16	0.00	0.00	0.00	0.00
ENST00000563090.1	ENSG00000260621.1	549	401.15	41.64	3.49	2.39	100.00
ENST00000569668.1	ENSG00000260622.1	497	349.17	0.00	0.00	0.00	0.00
ENST00000562667.1	ENSG00000260624.1	316	168.38	0.00	0.00	0.00	0.00
ENST00000569137.1	ENSG00000260624.1	399	251.22	0.00	0.00	0.00	0.00
ENST00000569782.2	ENSG00000260625.2	655	507.12	0.00	0.00	0.00	0.00
ENST00000567464.1	ENSG00000260626.1	560	412.15	0.00	0.00	0.00	0.00
ENST00000568208.5	ENSG00000260628.5	1670	1522.08	0.00	0.00	0.00	0.00
ENST00000568570.1	ENSG00000260628.5	1072	924.08	18.35	0.67	0.46	20.26
ENST00000568978.1	ENSG00000260628.5	405	257.21	0.00	0.00	0.00	0.00
ENST00000569157.5	ENSG00000260628.5	439	291.19	22.75	2.63	1.80	79.74
ENST00000564523.1	ENSG00000260629.1	994	846.08	0.00	0.00	0.00	0.00
ENST00000563261.5	ENSG00000260630.6	998	850.08	0.00	0.00	0.00	0.00
ENST00000563475.1	ENSG00000260630.6	2081	1933.08	0.00	0.00	0.00	0.00
ENST00000565633.1	ENSG00000260630.6	829	681.08	0.00	0.00	0.00	0.00
ENST00000567997.1	ENSG00000260630.6	2048	1900.08	1.01	0.02	0.01	12.24
ENST00000568633.1	ENSG00000260630.6	2096	1948.08	3.00	0.05	0.04	35.45
ENST00000569786.5	ENSG00000260630.6	588	440.14	1.00	0.08	0.05	52.31
ENST00000567098.1	ENSG00000260631.1	1255	1107.08	0.00	0.00	0.00	0.00
ENST00000568384.1	ENSG00000260633.1	1946	1798.08	0.00	0.00	0.00	0.00
ENST00000567613.1	ENSG00000260634.1	1472	1324.08	0.00	0.00	0.00	0.00
ENST00000566764.1	ENSG00000260635.1	423	275.20	1.00	0.12	0.08	100.00
ENST00000567861.1	ENSG00000260639.1	338	190.30	0.00	0.00	0.00	0.00
ENST00000569849.1	ENSG00000260640.1	463	315.18	0.00	0.00	0.00	0.00
ENST00000569927.1	ENSG00000260641.1	5647	5499.08	0.00	0.00	0.00	0.00
ENST00000568289.1	ENSG00000260642.1	251	104.19	0.00	0.00	0.00	0.00
ENST00000564536.1	ENSG00000260643.1	773	625.09	33.20	1.79	1.22	100.00
ENST00000562687.6	ENSG00000260644.6	3825	3677.08	4213.72	38.58	26.37	42.49
ENST00000564458.1	ENSG00000260644.6	1164	1016.08	0.00	0.00	0.00	0.00
ENST00000569679.1	ENSG00000260644.6	1647	1499.08	2290.03	51.43	35.15	56.64
ENST00000569697.5	ENSG00000260644.6	1214	1066.08	25.08	0.79	0.54	0.87
ENST00000569267.1	ENSG00000260645.1	2123	1975.08	3.00	0.05	0.03	100.00
ENST00000566922.1	ENSG00000260646.1	682	534.11	0.00	0.00	0.00	0.00
ENST00000566532.1	ENSG00000260647.1	749	601.10	0.00	0.00	0.00	0.00
ENST00000568093.3	ENSG00000260648.3	4028	3880.08	2.00	0.02	0.01	100.00
ENST00000561835.1	ENSG00000260649.1	220	74.53	0.00	0.00	0.00	0.00
ENST00000568430.1	ENSG00000260650.1	555	407.15	20.00	1.65	1.13	100.00
ENST00000563833.1	ENSG00000260651.1	479	331.17	0.00	0.00	0.00	0.00
ENST00000561575.5	ENSG00000260653.5	1881	1733.08	0.00	0.00	0.00	0.00
ENST00000563054.1	ENSG00000260653.5	2947	2799.08	0.00	0.00	0.00	0.00
ENST00000563057.1	ENSG00000260657.2	396	248.22	0.00	0.00	0.00	0.00
ENST00000612894.1	ENSG00000260657.2	502	354.17	0.00	0.00	0.00	0.00
ENST00000563855.1	ENSG00000260658.5	539	391.15	0.00	0.00	0.00	0.00
ENST00000564290.1	ENSG00000260658.5	571	423.14	0.00	0.00	0.00	0.00
ENST00000568932.5	ENSG00000260658.5	561	413.15	1.00	0.08	0.06	100.00
ENST00000563182.1	ENSG00000260659.1	403	255.21	0.00	0.00	0.00	0.00
ENST00000563803.1	ENSG00000260660.2	720	572.11	0.00	0.00	0.00	0.00
ENST00000567079.1	ENSG00000260660.2	634	486.13	0.00	0.00	0.00	0.00
ENST00000636412.1	ENSG00000260660.2	1674	1526.08	0.00	0.00	0.00	0.00
ENST00000637356.1	ENSG00000260660.2	2523	2375.08	0.00	0.00	0.00	0.00
ENST00000561674.1	ENSG00000260661.1	1304	1156.08	3.00	0.09	0.06	100.00
ENST00000569776.2	ENSG00000260662.2	97	0.00	0.00	0.00	0.00	0.00
ENST00000564508.2	ENSG00000260664.2	4319	4171.08	2.84	0.02	0.02	21.19
ENST00000624327.1	ENSG00000260664.2	1645	1497.08	3.79	0.09	0.06	78.81
ENST00000569153.1	ENSG00000260668.1	554	406.15	0.00	0.00	0.00	0.00
ENST00000528804.1	ENSG00000260669.2	2102	1954.08	122.28	2.11	1.44	100.00
ENST00000565988.1	ENSG00000260669.2	2108	1960.08	0.00	0.00	0.00	0.00
ENST00000570082.1	ENSG00000260670.1	2977	2829.08	0.00	0.00	0.00	0.00
ENST00000563036.2	ENSG00000260671.2	338	190.30	0.00	0.00	0.00	0.00
ENST00000563464.1	ENSG00000260672.1	2441	2293.08	2.00	0.03	0.02	100.00
ENST00000568110.1	ENSG00000260673.1	573	425.14	0.00	0.00	0.00	0.00
ENST00000561747.2	ENSG00000260674.2	158	22.77	0.00	0.00	0.00	0.00
ENST00000567872.1	ENSG00000260675.1	497	349.17	0.00	0.00	0.00	0.00
ENST00000566582.1	ENSG00000260676.5	2414	2266.08	0.00	0.00	0.00	0.00
ENST00000568095.5	ENSG00000260676.5	3105	2957.08	0.00	0.00	0.00	0.00
ENST00000562653.1	ENSG00000260677.1	1728	1580.08	0.00	0.00	0.00	0.00
ENST00000562444.1	ENSG00000260678.1	424	276.20	0.00	0.00	0.00	0.00
ENST00000562094.1	ENSG00000260679.1	299	151.48	0.00	0.00	0.00	0.00
ENST00000567900.1	ENSG00000260680.1	919	771.08	0.00	0.00	0.00	0.00
ENST00000568635.1	ENSG00000260681.1	665	517.12	0.00	0.00	0.00	0.00
ENST00000363673.1	ENSG00000260682.3	318	170.37	0.00	0.00	0.00	0.00
ENST00000561587.1	ENSG00000260683.1	1900	1752.08	0.00	0.00	0.00	0.00
ENST00000563702.1	ENSG00000260685.1	681	533.11	4.00	0.25	0.17	100.00
ENST00000565823.1	ENSG00000260686.1	2178	2030.08	1.00	0.02	0.01	100.00
ENST00000562748.1	ENSG00000260687.1	375	227.24	0.00	0.00	0.00	0.00
ENST00000561492.1	ENSG00000260688.1	181	40.01	0.00	0.00	0.00	0.00
ENST00000564298.2	ENSG00000260689.2	934	786.08	68.00	2.91	1.99	100.00
ENST00000565821.1	ENSG00000260690.1	309	161.41	0.00	0.00	0.00	0.00
ENST00000562196.5	ENSG00000260691.5	3379	3231.08	522.97	5.45	3.72	27.50
ENST00000610624.1	ENSG00000260691.5	635	487.13	58.94	4.07	2.78	20.56
ENST00000616047.4	ENSG00000260691.5	687	539.11	0.00	0.00	0.00	0.00
ENST00000616155.1	ENSG00000260691.5	401	253.22	0.00	0.00	0.00	0.00
ENST00000619063.4	ENSG00000260691.5	1398	1250.08	0.00	0.00	0.00	0.00
ENST00000620792.1	ENSG00000260691.5	586	438.14	0.00	0.00	0.00	0.00
ENST00000622129.4	ENSG00000260691.5	567	419.14	128.16	10.29	7.04	51.95
ENST00000562992.1	ENSG00000260693.1	701	553.11	6.51	0.40	0.27	100.00
ENST00000567386.1	ENSG00000260694.1	476	328.18	0.00	0.00	0.00	0.00
ENST00000568767.1	ENSG00000260695.1	2673	2525.08	3.00	0.04	0.03	100.00
ENST00000570141.1	ENSG00000260698.1	2968	2820.08	0.00	0.00	0.00	0.00
ENST00000564358.1	ENSG00000260701.1	579	431.14	0.00	0.00	0.00	0.00
ENST00000564813.2	ENSG00000260702.2	661	513.12	0.00	0.00	0.00	0.00
ENST00000567234.1	ENSG00000260704.1	1845	1697.08	0.00	0.00	0.00	0.00
ENST00000563397.1	ENSG00000260706.5	566	418.14	0.00	0.00	0.00	0.00
ENST00000567851.5	ENSG00000260706.5	581	433.14	0.00	0.00	0.00	0.00
ENST00000564152.1	ENSG00000260708.1	670	522.12	1.00	0.06	0.04	100.00
ENST00000561649.1	ENSG00000260710.1	320	172.36	0.00	0.00	0.00	0.00
ENST00000565058.2	ENSG00000260711.2	6943	6795.08	8.00	0.04	0.03	100.00
ENST00000569988.1	ENSG00000260714.1	4007	3859.08	0.00	0.00	0.00	0.00
ENST00000565257.1	ENSG00000260715.1	1406	1258.08	0.00	0.00	0.00	0.00
ENST00000565600.1	ENSG00000260719.1	1656	1508.08	0.00	0.00	0.00	0.00
ENST00000562065.1	ENSG00000260720.1	721	573.11	0.00	0.00	0.00	0.00
ENST00000567210.1	ENSG00000260721.1	1192	1044.08	0.00	0.00	0.00	0.00
ENST00000568379.1	ENSG00000260722.1	913	765.08	0.00	0.00	0.00	0.00
ENST00000561528.1	ENSG00000260723.1	435	287.19	0.00	0.00	0.00	0.00
ENST00000564577.1	ENSG00000260723.1	329	181.33	1.00	0.19	0.13	100.00
ENST00000569003.1	ENSG00000260724.1	562	414.15	0.00	0.00	0.00	0.00
ENST00000567877.1	ENSG00000260725.1	1570	1422.08	0.00	0.00	0.00	0.00
ENST00000566880.2	ENSG00000260726.2	1061	913.08	6.00	0.22	0.15	100.00
ENST00000568957.1	ENSG00000260727.1	537	389.15	1313.51	113.63	77.66	100.00
ENST00000379915.4	ENSG00000260729.1	4374	4226.08	38.93	0.31	0.21	100.00
ENST00000562317.1	ENSG00000260731.1	1415	1267.08	1.00	0.03	0.02	100.00
ENST00000563408.1	ENSG00000260733.1	719	571.11	2.00	0.12	0.08	100.00
ENST00000561754.1	ENSG00000260734.3	649	501.12	0.00	0.00	0.00	0.00
ENST00000572770.2	ENSG00000260734.3	647	499.12	0.00	0.00	0.00	0.00
ENST00000569858.1	ENSG00000260735.1	2598	2450.08	22.00	0.30	0.21	100.00
ENST00000561634.5	ENSG00000260737.5	466	318.18	0.00	0.00	0.00	0.00
ENST00000561719.5	ENSG00000260737.5	755	607.10	0.00	0.00	0.00	0.00
ENST00000562002.5	ENSG00000260737.5	463	315.18	0.00	0.00	0.00	0.00
ENST00000565215.1	ENSG00000260737.5	295	147.51	0.00	0.00	0.00	0.00
ENST00000567317.5	ENSG00000260737.5	1338	1190.08	0.00	0.00	0.00	0.00
ENST00000564841.1	ENSG00000260738.1	3011	2863.08	0.00	0.00	0.00	0.00
ENST00000565129.1	ENSG00000260739.1	545	397.15	0.00	0.00	0.00	0.00
ENST00000565137.1	ENSG00000260740.2	578	430.14	0.45	0.04	0.02	100.00
ENST00000563471.1	ENSG00000260741.1	481	333.17	0.00	0.00	0.00	0.00
ENST00000567327.1	ENSG00000260742.1	3813	3665.08	2.00	0.02	0.01	100.00
ENST00000569932.1	ENSG00000260743.1	1566	1418.08	1.00	0.02	0.02	100.00
ENST00000563757.1	ENSG00000260744.1	764	616.10	3.00	0.16	0.11	100.00
ENST00000567585.2	ENSG00000260746.2	2264	2116.08	0.00	0.00	0.00	0.00
ENST00000567372.1	ENSG00000260747.1	442	294.19	94.39	10.80	7.38	100.00
ENST00000562466.5	ENSG00000260750.5	447	299.19	0.00	0.00	0.00	0.00
ENST00000563921.1	ENSG00000260750.5	550	402.15	0.00	0.00	0.00	0.00
ENST00000565824.1	ENSG00000260750.5	555	407.15	1.00	0.08	0.06	100.00
ENST00000568262.2	ENSG00000260751.2	1024	876.08	6.00	0.23	0.16	100.00
ENST00000568560.1	ENSG00000260755.1	511	363.16	0.00	0.00	0.00	0.00
ENST00000569215.1	ENSG00000260756.1	1313	1165.08	0.00	0.00	0.00	0.00
ENST00000567545.1	ENSG00000260757.1	1767	1619.08	13.00	0.27	0.18	100.00
ENST00000561598.1	ENSG00000260759.1	3710	3562.08	0.00	0.00	0.00	0.00
ENST00000566797.1	ENSG00000260760.1	849	701.08	0.00	0.00	0.00	0.00
ENST00000562632.1	ENSG00000260761.1	1513	1365.08	0.00	0.00	0.00	0.00
ENST00000566754.1	ENSG00000260762.1	2438	2290.08	1.25	0.02	0.01	100.00
ENST00000562127.1	ENSG00000260763.1	3300	3152.08	11.00	0.12	0.08	100.00
ENST00000564410.1	ENSG00000260764.1	144	14.22	0.00	0.00	0.00	0.00
ENST00000566467.2	ENSG00000260765.2	1242	1094.08	0.00	0.00	0.00	0.00
ENST00000562313.1	ENSG00000260766.1	1842	1694.08	5.00	0.10	0.07	100.00
ENST00000564048.1	ENSG00000260769.1	1827	1679.08	0.00	0.00	0.00	0.00
ENST00000568306.1	ENSG00000260771.1	659	511.12	0.00	0.00	0.00	0.00
ENST00000561622.1	ENSG00000260772.1	1588	1440.08	3521.01	82.31	56.26	100.00
ENST00000565993.1	ENSG00000260773.1	500	352.17	9.00	0.86	0.59	100.00
ENST00000565521.1	ENSG00000260774.1	2881	2733.08	10.04	0.12	0.08	100.00
ENST00000562938.5	ENSG00000260776.5	2123	1975.08	11.01	0.19	0.13	16.09
ENST00000563349.5	ENSG00000260776.5	1453	1305.08	31.19	0.80	0.55	68.99
ENST00000567226.1	ENSG00000260776.5	1493	1345.08	6.51	0.16	0.11	13.97
ENST00000568307.5	ENSG00000260776.5	903	755.08	0.25	0.01	0.01	0.94
ENST00000564762.1	ENSG00000260777.1	2736	2588.08	0.00	0.00	0.00	0.00
ENST00000401276.3	ENSG00000260778.4	94	0.00	0.00	0.00	0.00	0.00
ENST00000562838.1	ENSG00000260778.4	535	387.15	3.00	0.26	0.18	75.38
ENST00000563734.1	ENSG00000260778.4	543	395.15	1.00	0.09	0.06	24.62
ENST00000567888.1	ENSG00000260778.4	274	126.73	0.00	0.00	0.00	0.00
ENST00000562202.1	ENSG00000260779.1	3566	3418.08	1.00	0.01	0.01	100.00
ENST00000568541.1	ENSG00000260780.1	556	408.15	0.00	0.00	0.00	0.00
ENST00000562773.1	ENSG00000260781.1	1937	1789.08	0.00	0.00	0.00	0.00
ENST00000567025.1	ENSG00000260781.1	423	275.20	0.00	0.00	0.00	0.00
ENST00000566331.1	ENSG00000260782.1	1836	1688.08	1.00	0.02	0.01	100.00
ENST00000564693.1	ENSG00000260784.1	1156	1008.08	132.00	4.41	3.01	100.00
ENST00000569074.1	ENSG00000260785.1	2059	1911.08	0.00	0.00	0.00	0.00
ENST00000564402.1	ENSG00000260786.1	3258	3110.08	0.00	0.00	0.00	0.00
ENST00000563981.5	ENSG00000260788.5	906	758.08	0.00	0.00	0.00	0.00
ENST00000567860.1	ENSG00000260788.5	745	597.10	0.00	0.00	0.00	0.00
ENST00000569165.1	ENSG00000260788.5	686	538.11	1.00	0.06	0.04	100.00
ENST00000570056.1	ENSG00000260788.5	544	396.15	0.00	0.00	0.00	0.00
ENST00000567158.1	ENSG00000260790.1	611	463.13	0.00	0.00	0.00	0.00
ENST00000568827.1	ENSG00000260790.1	1415	1267.08	2.00	0.05	0.04	100.00
ENST00000564585.1	ENSG00000260792.1	3816	3668.08	3.00	0.03	0.02	100.00
ENST00000563394.1	ENSG00000260793.2	1796	1648.08	1.37	0.03	0.02	35.63
ENST00000588279.1	ENSG00000260793.2	569	421.14	0.63	0.05	0.03	64.37
ENST00000566109.1	ENSG00000260795.1	298	150.48	0.00	0.00	0.00	0.00
ENST00000568183.1	ENSG00000260796.1	540	392.15	0.00	0.00	0.00	0.00
ENST00000568646.1	ENSG00000260797.1	663	515.12	0.00	0.00	0.00	0.00
ENST00000563916.1	ENSG00000260798.1	562	414.15	0.00	0.00	0.00	0.00
ENST00000562022.1	ENSG00000260799.1	1438	1290.08	67.94	1.77	1.21	100.00
ENST00000563467.1	ENSG00000260802.1	407	259.21	0.00	0.00	0.00	0.00
ENST00000569275.1	ENSG00000260802.1	4595	4447.08	1.00	0.01	0.01	100.00
ENST00000568710.1	ENSG00000260803.1	773	625.09	9.11	0.49	0.34	100.00
ENST00000562038.1	ENSG00000260804.3	3148	3000.08	24.00	0.27	0.18	100.00
ENST00000564287.2	ENSG00000260805.2	1899	1751.08	2.00	0.04	0.03	100.00
ENST00000569214.1	ENSG00000260806.1	1512	1364.08	0.00	0.00	0.00	0.00
ENST00000562570.1	ENSG00000260807.6	3222	3074.08	9.92	0.11	0.07	90.02
ENST00000563837.1	ENSG00000260807.6	705	557.11	0.00	0.00	0.00	0.00
ENST00000563863.5	ENSG00000260807.6	1728	1580.08	0.00	0.00	0.00	0.00
ENST00000565069.5	ENSG00000260807.6	813	665.09	0.00	0.00	0.00	0.00
ENST00000565139.1	ENSG00000260807.6	384	236.23	0.08	0.01	0.01	9.98
ENST00000565467.1	ENSG00000260807.6	3726	3578.08	0.00	0.00	0.00	0.00
ENST00000567961.5	ENSG00000260807.6	444	296.19	0.00	0.00	0.00	0.00
ENST00000568394.1	ENSG00000260807.6	3343	3195.08	0.00	0.00	0.00	0.00
ENST00000564469.1	ENSG00000260808.1	563	415.15	1.00	0.08	0.06	1.95
ENST00000565199.1	ENSG00000260808.1	503	355.16	42.96	4.07	2.78	98.05
ENST00000565473.1	ENSG00000260808.1	534	386.15	0.00	0.00	0.00	0.00
ENST00000563400.1	ENSG00000260809.1	1518	1370.08	0.00	0.00	0.00	0.00
ENST00000563574.1	ENSG00000260810.1	705	557.11	0.00	0.00	0.00	0.00
ENST00000568934.1	ENSG00000260811.1	921	773.08	0.00	0.00	0.00	0.00
ENST00000567349.1	ENSG00000260812.1	469	321.18	0.00	0.00	0.00	0.00
ENST00000562063.1	ENSG00000260814.2	334	186.31	0.00	0.00	0.00	0.00
ENST00000607504.1	ENSG00000260814.2	316	168.38	0.00	0.00	0.00	0.00
ENST00000567565.3	ENSG00000260815.3	495	347.17	1.00	0.10	0.07	100.00
ENST00000568885.2	ENSG00000260816.2	4284	4136.08	18.00	0.15	0.10	100.00
ENST00000570238.2	ENSG00000260817.2	358	210.26	0.00	0.00	0.00	0.00
ENST00000565839.2	ENSG00000260818.2	1261	1113.08	0.00	0.00	0.00	0.00
ENST00000568479.1	ENSG00000260822.1	4951	4803.08	75.00	0.53	0.36	100.00
ENST00000569778.1	ENSG00000260823.1	444	296.19	3.00	0.34	0.23	100.00
ENST00000563960.1	ENSG00000260827.1	2486	2338.08	0.00	0.00	0.00	0.00
ENST00000565847.1	ENSG00000260827.1	426	278.20	0.00	0.00	0.00	0.00
ENST00000567416.1	ENSG00000260828.1	561	413.15	0.00	0.00	0.00	0.00
ENST00000565098.1	ENSG00000260830.1	629	481.13	0.00	0.00	0.00	0.00
ENST00000565238.1	ENSG00000260832.1	1493	1345.08	0.00	0.00	0.00	0.00
ENST00000565901.1	ENSG00000260834.1	146	15.33	0.00	0.00	0.00	0.00
ENST00000567058.1	ENSG00000260834.1	1337	1189.08	0.00	0.00	0.00	0.00
ENST00000564076.1	ENSG00000260835.1	572	424.14	0.00	0.00	0.00	0.00
ENST00000562833.1	ENSG00000260836.1	880	732.08	1.50	0.07	0.05	100.00
ENST00000569008.1	ENSG00000260837.1	1553	1405.08	0.00	0.00	0.00	0.00
ENST00000564832.1	ENSG00000260838.3	3296	3148.08	0.00	0.00	0.00	0.00
ENST00000567718.1	ENSG00000260840.1	3137	2989.08	0.00	0.00	0.00	0.00
ENST00000562515.2	ENSG00000260844.2	712	564.11	1.00	0.06	0.04	100.00
ENST00000561479.1	ENSG00000260845.1	866	718.08	0.00	0.00	0.00	0.00
ENST00000568807.2	ENSG00000260846.2	832	684.08	19.00	0.93	0.64	100.00
ENST00000563407.1	ENSG00000260847.1	866	718.08	0.00	0.00	0.00	0.00
ENST00000567227.1	ENSG00000260848.1	532	384.15	0.00	0.00	0.00	0.00
ENST00000569751.1	ENSG00000260850.1	456	308.18	0.00	0.00	0.00	0.00
ENST00000561527.5	ENSG00000260851.6	586	438.14	0.00	0.00	0.00	0.00
ENST00000561728.1	ENSG00000260851.6	701	553.11	2.15	0.13	0.09	100.00
ENST00000563777.1	ENSG00000260852.1	3951	3803.08	191.00	1.69	1.16	100.00
ENST00000568057.1	ENSG00000260853.1	573	425.14	0.00	0.00	0.00	0.00
ENST00000569974.1	ENSG00000260853.1	544	396.15	0.00	0.00	0.00	0.00
ENST00000568121.1	ENSG00000260854.1	552	404.15	0.00	0.00	0.00	0.00
ENST00000567832.1	ENSG00000260855.1	3472	3324.08	15.00	0.15	0.10	100.00
ENST00000562591.1	ENSG00000260857.2	459	311.18	0.00	0.00	0.00	0.00
ENST00000563772.1	ENSG00000260858.1	463	315.18	0.00	0.00	0.00	0.00
ENST00000562393.1	ENSG00000260859.1	260	112.97	0.00	0.00	0.00	0.00
ENST00000562089.2	ENSG00000260860.2	893	745.08	60.00	2.71	1.85	100.00
ENST00000564763.1	ENSG00000260861.6	588	440.14	124.30	9.51	6.50	78.79
ENST00000566961.2	ENSG00000260861.6	563	415.15	0.00	0.00	0.00	0.00
ENST00000567028.5	ENSG00000260861.6	568	420.14	31.94	2.56	1.75	21.21
ENST00000567359.1	ENSG00000260862.1	4037	3889.08	2.00	0.02	0.01	100.00
ENST00000566088.1	ENSG00000260863.1	139	11.62	0.00	0.00	0.00	0.00
ENST00000569060.1	ENSG00000260864.1	595	447.14	0.00	0.00	0.00	0.00
ENST00000566916.1	ENSG00000260865.1	357	209.26	16.00	2.57	1.76	100.00
ENST00000562908.1	ENSG00000260866.1	1389	1241.08	1.02	0.03	0.02	100.00
ENST00000561923.1	ENSG00000260867.1	330	182.33	0.00	0.00	0.00	0.00
ENST00000563759.1	ENSG00000260868.1	1884	1736.08	0.00	0.00	0.00	0.00
ENST00000568114.1	ENSG00000260869.1	377	229.24	0.00	0.00	0.00	0.00
ENST00000567319.1	ENSG00000260870.1	521	373.16	1.00	0.09	0.06	100.00
ENST00000562820.1	ENSG00000260871.1	896	748.08	0.00	0.00	0.00	0.00
ENST00000565827.1	ENSG00000260874.5	544	396.15	3.50	0.30	0.20	76.57
ENST00000566085.5	ENSG00000260874.5	789	641.09	1.73	0.09	0.06	23.43
ENST00000561510.5	ENSG00000260876.5	1494	1346.08	1.00	0.03	0.02	100.00
ENST00000563360.5	ENSG00000260876.5	546	398.15	0.00	0.00	0.00	0.00
ENST00000567665.1	ENSG00000260876.5	416	268.20	0.00	0.00	0.00	0.00
ENST00000568751.1	ENSG00000260876.5	720	572.11	0.00	0.00	0.00	0.00
ENST00000569164.1	ENSG00000260876.5	600	452.13	0.00	0.00	0.00	0.00
ENST00000561588.2	ENSG00000260877.2	372	224.24	0.00	0.00	0.00	0.00
ENST00000568817.1	ENSG00000260878.1	668	520.12	0.00	0.00	0.00	0.00
ENST00000564063.1	ENSG00000260879.1	1566	1418.08	0.70	0.02	0.01	100.00
ENST00000569990.2	ENSG00000260880.2	1079	931.08	2.00	0.07	0.05	100.00
ENST00000564330.1	ENSG00000260882.1	438	290.19	7.00	0.81	0.56	100.00
ENST00000566443.1	ENSG00000260883.1	808	660.09	0.00	0.00	0.00	0.00
ENST00000564455.1	ENSG00000260884.1	513	365.16	9.00	0.83	0.57	100.00
ENST00000561529.1	ENSG00000260886.1	873	725.08	1.00	0.05	0.03	100.00
ENST00000569713.1	ENSG00000260887.2	386	238.23	0.00	0.00	0.00	0.00
ENST00000628396.1	ENSG00000260887.2	802	654.09	0.00	0.00	0.00	0.00
ENST00000565489.1	ENSG00000260889.1	1086	938.08	0.00	0.00	0.00	0.00
ENST00000569088.1	ENSG00000260891.1	460	312.18	0.00	0.00	0.00	0.00
ENST00000569467.1	ENSG00000260892.1	563	415.15	7.77	0.63	0.43	100.00
ENST00000564717.1	ENSG00000260894.1	207	62.54	0.00	0.00	0.00	0.00
ENST00000567925.1	ENSG00000260895.1	622	474.13	0.00	0.00	0.00	0.00
ENST00000561519.5	ENSG00000260896.5	555	407.15	0.00	0.00	0.00	0.00
ENST00000562231.5	ENSG00000260896.5	2218	2070.08	1.00	0.02	0.01	100.00
ENST00000563626.1	ENSG00000260896.5	501	353.17	0.00	0.00	0.00	0.00
ENST00000569356.1	ENSG00000260896.5	465	317.18	0.00	0.00	0.00	0.00
ENST00000563586.1	ENSG00000260897.1	452	304.19	0.00	0.00	0.00	0.00
ENST00000563592.5	ENSG00000260898.5	2730	2582.08	27.69	0.36	0.25	100.00
ENST00000566745.1	ENSG00000260898.5	765	617.10	0.00	0.00	0.00	0.00
ENST00000483578.1	ENSG00000260899.1	883	735.08	10.47	0.48	0.33	100.00
ENST00000569033.1	ENSG00000260900.1	163	26.22	0.00	0.00	0.00	0.00
ENST00000566553.1	ENSG00000260902.1	3830	3682.08	0.00	0.00	0.00	0.00
ENST00000562532.2	ENSG00000260903.2	7844	7696.08	0.00	0.00	0.00	0.00
ENST00000566098.1	ENSG00000260905.1	375	227.24	1.00	0.15	0.10	100.00
ENST00000563569.1	ENSG00000260907.1	840	692.08	0.00	0.00	0.00	0.00
ENST00000562618.1	ENSG00000260908.1	1840	1692.08	28.00	0.56	0.38	62.71
ENST00000565800.1	ENSG00000260908.1	121	4.61	0.00	0.00	0.00	0.00
ENST00000567688.1	ENSG00000260908.1	351	203.28	2.00	0.33	0.23	37.29
ENST00000566702.1	ENSG00000260909.1	398	250.22	0.00	0.00	0.00	0.00
ENST00000562710.1	ENSG00000260910.1	2331	2183.08	1.00	0.02	0.01	100.00
ENST00000570266.2	ENSG00000260911.2	449	301.19	0.00	0.00	0.00	0.00
ENST00000563205.1	ENSG00000260912.1	1965	1817.08	2.00	0.04	0.03	100.00
ENST00000566225.1	ENSG00000260913.1	2908	2760.08	0.00	0.00	0.00	0.00
ENST00000567609.1	ENSG00000260913.1	1907	1759.08	0.00	0.00	0.00	0.00
ENST00000570054.3	ENSG00000260914.3	1284	1136.08	1447.95	42.91	29.33	100.00
ENST00000310958.10	ENSG00000260916.6	6822	6674.08	530.56	2.68	1.83	2.00
ENST00000385229.3	ENSG00000260916.6	95	0.00	0.00	0.00	0.00	0.00
ENST00000425574.7	ENSG00000260916.6	1945	1797.08	0.00	0.00	0.00	0.00
ENST00000442196.7	ENSG00000260916.6	3453	3305.08	4666.77	47.53	32.49	35.44
ENST00000563171.5	ENSG00000260916.6	790	642.09	0.00	0.00	0.00	0.00
ENST00000563294.1	ENSG00000260916.6	549	401.15	0.00	0.00	0.00	0.00
ENST00000564092.1	ENSG00000260916.6	578	430.14	1.58	0.12	0.08	0.09
ENST00000564663.1	ENSG00000260916.6	663	515.12	1.35	0.09	0.06	0.07
ENST00000568372.5	ENSG00000260916.6	3388	3240.08	282.58	2.94	2.01	2.19
ENST00000568543.1	ENSG00000260916.6	721	573.11	6.43	0.38	0.26	0.28
ENST00000568592.1	ENSG00000260916.6	702	554.11	49.10	2.98	2.04	2.22
ENST00000568808.5	ENSG00000260916.6	2866	2718.08	402.75	4.99	3.41	3.72
ENST00000569205.5	ENSG00000260916.6	2970	2822.08	2329.90	27.79	19.00	20.72
ENST00000570272.5	ENSG00000260916.6	570	422.14	559.54	44.62	30.50	33.27
ENST00000564352.1	ENSG00000260917.1	4237	4089.08	25.00	0.21	0.14	100.00
ENST00000562284.1	ENSG00000260918.1	7000	6852.08	0.00	0.00	0.00	0.00
ENST00000565737.1	ENSG00000260919.1	498	350.17	1.00	0.10	0.07	100.00
ENST00000565390.2	ENSG00000260920.2	2449	2301.08	14.00	0.20	0.14	100.00
ENST00000568904.1	ENSG00000260921.1	650	502.12	0.00	0.00	0.00	0.00
ENST00000561672.1	ENSG00000260922.1	652	504.12	4.17	0.28	0.19	100.00
ENST00000565635.1	ENSG00000260923.5	377	229.24	0.00	0.00	0.00	0.00
ENST00000566864.1	ENSG00000260923.5	719	571.11	1.16	0.07	0.05	2.08
ENST00000568418.1	ENSG00000260923.5	2056	1908.08	14.86	0.26	0.18	7.96
ENST00000568739.5	ENSG00000260923.5	666	518.12	7.94	0.52	0.35	15.67
ENST00000568947.1	ENSG00000260923.5	129	7.26	0.00	0.00	0.00	0.00
ENST00000569162.1	ENSG00000260923.5	654	506.12	36.78	2.45	1.67	74.29
ENST00000565162.2	ENSG00000260924.2	1445	1297.08	3.00	0.08	0.05	100.00
ENST00000565259.1	ENSG00000260926.2	701	553.11	0.00	0.00	0.00	0.00
ENST00000607505.1	ENSG00000260926.2	381	233.23	0.00	0.00	0.00	0.00
ENST00000569580.1	ENSG00000260927.1	577	429.14	0.00	0.00	0.00	0.00
ENST00000561636.2	ENSG00000260928.2	679	531.11	4.00	0.25	0.17	100.00
ENST00000563553.1	ENSG00000260930.1	2310	2162.08	0.00	0.00	0.00	0.00
ENST00000562835.1	ENSG00000260932.1	388	240.23	0.00	0.00	0.00	0.00
ENST00000566773.1	ENSG00000260932.1	196	52.72	0.00	0.00	0.00	0.00
ENST00000566263.1	ENSG00000260933.1	604	456.13	1.00	0.07	0.05	100.00
ENST00000569345.1	ENSG00000260934.1	510	362.16	0.00	0.00	0.00	0.00
ENST00000569661.5	ENSG00000260937.5	483	335.17	0.00	0.00	0.00	0.00
ENST00000570158.1	ENSG00000260937.5	352	204.27	0.00	0.00	0.00	0.00
ENST00000564816.1	ENSG00000260939.1	892	744.08	2.00	0.09	0.06	100.00
ENST00000561748.1	ENSG00000260940.1	592	444.14	0.00	0.00	0.00	0.00
ENST00000562811.1	ENSG00000260941.1	1570	1422.08	15.00	0.36	0.24	100.00
ENST00000567819.1	ENSG00000260942.1	4000	3852.08	12.00	0.10	0.07	100.00
ENST00000563933.1	ENSG00000260943.1	1951	1803.08	0.00	0.00	0.00	0.00
ENST00000563280.1	ENSG00000260944.1	319	171.37	0.00	0.00	0.00	0.00
ENST00000568026.1	ENSG00000260945.1	551	403.15	0.00	0.00	0.00	0.00
ENST00000566968.1	ENSG00000260947.1	3528	3380.08	1.00	0.01	0.01	100.00
ENST00000564771.1	ENSG00000260948.1	2023	1875.08	1.00	0.02	0.01	100.00
ENST00000563059.1	ENSG00000260949.1	911	763.08	2.00	0.09	0.06	100.00
ENST00000562268.1	ENSG00000260951.1	1669	1521.08	0.00	0.00	0.00	0.00
ENST00000567984.1	ENSG00000260953.1	561	413.15	1.00	0.08	0.06	100.00
ENST00000568149.1	ENSG00000260954.1	404	256.21	0.00	0.00	0.00	0.00
ENST00000565668.2	ENSG00000260955.2	440	292.19	0.00	0.00	0.00	0.00
ENST00000569913.1	ENSG00000260957.1	592	444.14	0.00	0.00	0.00	0.00
ENST00000562572.1	ENSG00000260958.2	476	328.18	0.00	0.00	0.00	0.00
ENST00000569557.2	ENSG00000260958.2	849	701.08	3.00	0.14	0.10	100.00
ENST00000565943.1	ENSG00000260959.1	472	324.18	0.00	0.00	0.00	0.00
ENST00000563184.1	ENSG00000260962.1	1279	1131.08	0.00	0.00	0.00	0.00
ENST00000564361.1	ENSG00000260963.1	515	367.16	0.00	0.00	0.00	0.00
ENST00000565153.1	ENSG00000260963.1	557	409.15	0.00	0.00	0.00	0.00
ENST00000566645.1	ENSG00000260963.1	498	350.17	0.00	0.00	0.00	0.00
ENST00000569211.1	ENSG00000260965.1	455	307.18	0.00	0.00	0.00	0.00
ENST00000561652.1	ENSG00000260966.1	5113	4965.08	19.00	0.13	0.09	100.00
ENST00000564013.1	ENSG00000260967.1	466	318.18	3.00	0.32	0.22	100.00
ENST00000567099.1	ENSG00000260969.1	443	295.19	0.00	0.00	0.00	0.00
ENST00000565320.1	ENSG00000260970.1	1463	1315.08	0.00	0.00	0.00	0.00
ENST00000569425.3	ENSG00000260971.3	1351	1203.08	0.00	0.00	0.00	0.00
ENST00000564261.1	ENSG00000260972.1	1697	1549.08	0.00	0.00	0.00	0.00
ENST00000567401.1	ENSG00000260973.1	1666	1518.08	124.31	2.76	1.88	100.00
ENST00000563937.1	ENSG00000260974.1	262	114.93	0.33	0.10	0.07	100.00
ENST00000569998.1	ENSG00000260975.1	559	411.15	0.00	0.00	0.00	0.00
ENST00000566476.1	ENSG00000260976.1	1091	943.08	0.00	0.00	0.00	0.00
ENST00000568862.1	ENSG00000260977.1	2463	2315.08	3.00	0.04	0.03	100.00
ENST00000563044.1	ENSG00000260978.1	566	418.14	6.47	0.52	0.36	100.00
ENST00000564485.1	ENSG00000260979.1	427	279.20	0.00	0.00	0.00	0.00
ENST00000569381.1	ENSG00000260981.1	427	279.20	10.00	1.21	0.82	100.00
ENST00000568714.1	ENSG00000260983.1	739	591.10	0.00	0.00	0.00	0.00
ENST00000564496.1	ENSG00000260984.1	886	738.08	2.00	0.09	0.06	100.00
ENST00000568414.1	ENSG00000260986.1	510	362.16	0.00	0.00	0.00	0.00
ENST00000566715.1	ENSG00000260988.1	1931	1783.08	0.00	0.00	0.00	0.00
ENST00000563162.1	ENSG00000260989.1	485	337.17	5.00	0.50	0.34	100.00
ENST00000569593.1	ENSG00000260990.1	847	699.08	0.00	0.00	0.00	0.00
ENST00000561757.2	ENSG00000260991.2	299	151.48	0.00	0.00	0.00	0.00
ENST00000562781.1	ENSG00000260992.1	807	659.09	1.00	0.05	0.03	100.00
ENST00000562369.1	ENSG00000260994.1	913	765.08	0.00	0.00	0.00	0.00
ENST00000566873.1	ENSG00000260995.1	2432	2284.08	0.00	0.00	0.00	0.00
ENST00000566954.1	ENSG00000260996.1	1854	1706.08	0.00	0.00	0.00	0.00
ENST00000568457.1	ENSG00000260997.1	1911	1763.08	4.00	0.08	0.05	100.00
ENST00000562790.1	ENSG00000260999.1	260	112.97	17.70	5.27	3.60	100.00
ENST00000562504.1	ENSG00000261000.1	509	361.16	0.00	0.00	0.00	0.00
ENST00000561800.1	ENSG00000261002.5	385	237.23	0.00	0.00	0.00	0.00
ENST00000563846.5	ENSG00000261002.5	823	675.09	4.00	0.20	0.14	100.00
ENST00000564198.1	ENSG00000261003.1	5187	5039.08	1.00	0.01	0.00	100.00
ENST00000564888.2	ENSG00000261007.2	892	744.08	0.00	0.00	0.00	0.00
ENST00000561611.2	ENSG00000261008.6	2194	2046.08	63.38	1.04	0.71	78.30
ENST00000563770.5	ENSG00000261008.6	568	420.14	0.00	0.00	0.00	0.00
ENST00000563823.6	ENSG00000261008.6	563	415.15	1.00	0.08	0.06	6.09
ENST00000570035.5	ENSG00000261008.6	831	683.08	1.00	0.05	0.03	3.70
ENST00000570152.1	ENSG00000261008.6	360	212.26	1.00	0.16	0.11	11.91
ENST00000624829.3	ENSG00000261008.6	1666	1518.08	0.00	0.00	0.00	0.00
ENST00000565415.1	ENSG00000261009.1	426	278.20	0.00	0.00	0.00	0.00
ENST00000570288.1	ENSG00000261009.1	2239	2091.08	0.00	0.00	0.00	0.00
ENST00000567333.1	ENSG00000261010.1	442	294.19	1.00	0.11	0.08	100.00
ENST00000437689.3	ENSG00000261011.1	1740	1592.08	418.49	8.85	6.05	100.00
ENST00000567376.2	ENSG00000261012.2	1605	1457.08	0.00	0.00	0.00	0.00
ENST00000565441.1	ENSG00000261013.1	795	647.09	0.00	0.00	0.00	0.00
ENST00000563061.1	ENSG00000261014.1	443	295.19	0.00	0.00	0.00	0.00
ENST00000563813.1	ENSG00000261017.1	325	177.34	1.00	0.19	0.13	100.00
ENST00000564021.1	ENSG00000261018.1	1990	1842.08	0.00	0.00	0.00	0.00
ENST00000569883.1	ENSG00000261019.1	1368	1220.08	3.00	0.08	0.06	100.00
ENST00000562182.1	ENSG00000261020.1	4710	4562.08	0.00	0.00	0.00	0.00
ENST00000562817.2	ENSG00000261024.6	399	251.22	0.00	0.00	0.00	0.00
ENST00000563533.5	ENSG00000261024.6	635	487.13	0.00	0.00	0.00	0.00
ENST00000565520.1	ENSG00000261024.6	609	461.13	0.00	0.00	0.00	0.00
ENST00000568143.1	ENSG00000261025.1	2443	2295.08	0.00	0.00	0.00	0.00
ENST00000566457.1	ENSG00000261026.1	4997	4849.08	4.00	0.03	0.02	100.00
ENST00000561657.1	ENSG00000261028.1	861	713.08	0.00	0.00	0.00	0.00
ENST00000563841.1	ENSG00000261029.1	424	276.20	0.00	0.00	0.00	0.00
ENST00000568788.1	ENSG00000261030.1	914	766.08	0.00	0.00	0.00	0.00
ENST00000564549.1	ENSG00000261033.1	1184	1036.08	2.00	0.06	0.04	100.00
ENST00000569070.1	ENSG00000261035.1	2208	2060.08	0.00	0.00	0.00	0.00
ENST00000569928.1	ENSG00000261036.1	517	369.16	0.00	0.00	0.00	0.00
ENST00000564741.1	ENSG00000261037.1	3255	3107.08	0.00	0.00	0.00	0.00
ENST00000564251.1	ENSG00000261038.1	987	839.08	0.00	0.00	0.00	0.00
ENST00000564830.2	ENSG00000261039.2	544	396.15	1.00	0.08	0.06	100.00
ENST00000566140.5	ENSG00000261040.6	447	299.19	0.00	0.00	0.00	0.00
ENST00000587298.1	ENSG00000261040.6	567	419.14	11.49	0.92	0.63	90.42
ENST00000588180.5	ENSG00000261040.6	605	457.13	0.00	0.00	0.00	0.00
ENST00000589777.1	ENSG00000261040.6	466	318.18	0.00	0.00	0.00	0.00
ENST00000589987.5	ENSG00000261040.6	558	410.15	1.19	0.10	0.07	9.58
ENST00000590012.5	ENSG00000261040.6	561	413.15	0.00	0.00	0.00	0.00
ENST00000590346.5	ENSG00000261040.6	630	482.13	0.00	0.00	0.00	0.00
ENST00000592556.5	ENSG00000261040.6	474	326.18	0.00	0.00	0.00	0.00
ENST00000567691.1	ENSG00000261041.1	622	474.13	0.00	0.00	0.00	0.00
ENST00000561777.1	ENSG00000261043.4	2905	2757.08	0.00	0.00	0.00	0.00
ENST00000580760.1	ENSG00000261043.4	101	0.00	0.00	0.00	0.00	0.00
ENST00000563435.1	ENSG00000261044.1	692	544.11	0.00	0.00	0.00	0.00
ENST00000564381.2	ENSG00000261045.2	692	544.11	0.00	0.00	0.00	0.00
ENST00000563532.1	ENSG00000261046.1	1093	945.08	0.00	0.00	0.00	0.00
ENST00000570155.1	ENSG00000261047.1	70	0.00	0.00	0.00	0.00	0.00
ENST00000568241.1	ENSG00000261048.1	401	253.22	0.00	0.00	0.00	0.00
ENST00000563879.2	ENSG00000261049.2	281	133.64	0.00	0.00	0.00	0.00
ENST00000567714.1	ENSG00000261051.1	2095	1947.08	4.00	0.07	0.05	100.00
ENST00000338971.9	ENSG00000261052.5	1097	949.08	601.91	21.35	14.59	27.92
ENST00000395138.6	ENSG00000261052.5	1326	1178.08	0.00	0.00	0.00	0.00
ENST00000561533.1	ENSG00000261052.5	782	634.09	565.91	30.04	20.53	39.28
ENST00000561549.1	ENSG00000261052.5	833	685.08	73.71	3.62	2.48	4.74
ENST00000562257.5	ENSG00000261052.5	437	289.19	2.15	0.25	0.17	0.33
ENST00000563322.5	ENSG00000261052.5	906	758.08	155.79	6.92	4.73	9.05
ENST00000563638.5	ENSG00000261052.5	858	710.08	49.02	2.32	1.59	3.04
ENST00000567309.5	ENSG00000261052.5	1209	1061.08	0.00	0.00	0.00	0.00
ENST00000569409.1	ENSG00000261052.5	769	621.10	220.90	11.97	8.18	15.65
ENST00000569485.5	ENSG00000261052.5	405	257.21	0.00	0.00	0.00	0.00
ENST00000569273.1	ENSG00000261053.1	224	78.28	0.00	0.00	0.00	0.00
ENST00000566974.1	ENSG00000261054.1	2562	2414.08	67.81	0.95	0.65	100.00
ENST00000565955.1	ENSG00000261055.1	1889	1741.08	0.00	0.00	0.00	0.00
ENST00000566796.2	ENSG00000261056.2	1569	1421.08	392.00	9.29	6.35	100.00
ENST00000569288.1	ENSG00000261057.1	442	294.19	0.00	0.00	0.00	0.00
ENST00000563098.1	ENSG00000261058.1	510	362.16	0.00	0.00	0.00	0.00
ENST00000567150.1	ENSG00000261060.1	934	786.08	0.00	0.00	0.00	0.00
ENST00000566639.1	ENSG00000261061.1	716	568.11	5.00	0.30	0.20	100.00
ENST00000569032.1	ENSG00000261063.1	566	418.14	3.04	0.24	0.17	100.00
ENST00000561999.1	ENSG00000261064.1	366	218.25	0.00	0.00	0.00	0.00
ENST00000564670.1	ENSG00000261064.1	543	395.15	53.79	4.58	3.13	100.00
ENST00000565388.1	ENSG00000261065.1	444	296.19	20.18	2.29	1.57	100.00
ENST00000562516.1	ENSG00000261066.1	214	68.95	0.00	0.00	0.00	0.00
ENST00000354453.7	ENSG00000261067.6	1713	1565.08	0.00	0.00	0.00	0.00
ENST00000569969.5	ENSG00000261067.6	5296	5148.08	787.93	5.15	3.52	100.00
ENST00000562471.2	ENSG00000261068.2	2027	1879.08	4.00	0.07	0.05	100.00
ENST00000567527.1	ENSG00000261069.3	1236	1088.08	211.30	6.54	4.47	100.00
ENST00000562772.1	ENSG00000261070.1	990	842.08	0.00	0.00	0.00	0.00
ENST00000566170.1	ENSG00000261071.1	1045	897.08	0.00	0.00	0.00	0.00
ENST00000565846.2	ENSG00000261072.2	910	762.08	75.00	3.31	2.26	100.00
ENST00000570118.1	ENSG00000261075.1	451	303.19	0.00	0.00	0.00	0.00
ENST00000562575.1	ENSG00000261076.1	1417	1269.08	0.00	0.00	0.00	0.00
ENST00000567945.1	ENSG00000261077.1	403	255.21	0.00	0.00	0.00	0.00
ENST00000566019.1	ENSG00000261078.1	374	226.24	0.00	0.00	0.00	0.00
ENST00000563701.1	ENSG00000261079.1	2365	2217.08	1.03	0.02	0.01	100.00
ENST00000563807.1	ENSG00000261080.1	1513	1365.08	1.00	0.02	0.02	100.00
ENST00000562061.1	ENSG00000261081.1	970	822.08	0.00	0.00	0.00	0.00
ENST00000567966.1	ENSG00000261082.1	623	475.13	0.00	0.00	0.00	0.00
ENST00000563724.1	ENSG00000261083.1	1771	1623.08	0.00	0.00	0.00	0.00
ENST00000561752.1	ENSG00000261084.1	397	249.22	0.00	0.00	0.00	0.00
ENST00000565617.1	ENSG00000261087.1	2825	2677.08	11.00	0.14	0.09	100.00
ENST00000562287.1	ENSG00000261089.1	1029	881.08	105.87	4.05	2.76	100.00
ENST00000567395.1	ENSG00000261090.1	932	784.08	0.00	0.00	0.00	0.00
ENST00000566876.1	ENSG00000261092.1	425	277.20	0.00	0.00	0.00	0.00
ENST00000562166.1	ENSG00000261093.1	1838	1690.08	0.00	0.00	0.00	0.00
ENST00000561961.2	ENSG00000261094.2	1993	1845.08	3.00	0.05	0.04	29.34
ENST00000566531.1	ENSG00000261094.2	914	766.08	3.00	0.13	0.09	70.66
ENST00000566092.1	ENSG00000261095.1	1447	1299.08	1.00	0.03	0.02	100.00
ENST00000563949.1	ENSG00000261096.1	2507	2359.08	3.00	0.04	0.03	100.00
ENST00000566370.1	ENSG00000261097.1	1400	1252.08	0.00	0.00	0.00	0.00
ENST00000561746.1	ENSG00000261098.1	4140	3992.08	16.00	0.13	0.09	100.00
ENST00000564612.2	ENSG00000261101.2	656	508.12	4.00	0.27	0.18	100.00
ENST00000565203.2	ENSG00000261102.2	266	118.86	0.00	0.00	0.00	0.00
ENST00000565904.1	ENSG00000261103.1	566	418.14	0.00	0.00	0.00	0.00
ENST00000565044.1	ENSG00000261104.1	3273	3125.08	0.00	0.00	0.00	0.00
ENST00000568302.5	ENSG00000261105.5	549	401.15	5.00	0.42	0.29	100.00
ENST00000568735.1	ENSG00000261105.5	467	319.18	0.00	0.00	0.00	0.00
ENST00000570107.2	ENSG00000261108.2	226	80.17	0.00	0.00	0.00	0.00
ENST00000564327.1	ENSG00000261111.1	373	225.24	1.00	0.15	0.10	100.00
ENST00000562376.1	ENSG00000261113.1	467	319.18	0.00	0.00	0.00	0.00
ENST00000563344.1	ENSG00000261113.1	474	326.18	0.00	0.00	0.00	0.00
ENST00000568125.1	ENSG00000261113.1	669	521.12	0.00	0.00	0.00	0.00
ENST00000570210.1	ENSG00000261114.1	699	551.11	5.80	0.35	0.24	100.00
ENST00000563442.1	ENSG00000261115.5	474	326.18	146.30	15.10	10.32	89.43
ENST00000565468.5	ENSG00000261115.5	10558	10410.08	551.70	1.78	1.22	10.57
ENST00000610315.1	ENSG00000261115.5	10552	10404.08	0.00	0.00	0.00	0.00
ENST00000562834.1	ENSG00000261116.1	1933	1785.08	9.00	0.17	0.12	100.00
ENST00000569860.1	ENSG00000261117.1	813	665.09	1.00	0.05	0.03	100.00
ENST00000565310.1	ENSG00000261118.1	405	257.21	0.00	0.00	0.00	0.00
ENST00000565623.1	ENSG00000261118.1	871	723.08	3.00	0.14	0.10	100.00
ENST00000565968.1	ENSG00000261120.1	507	359.16	0.00	0.00	0.00	0.00
ENST00000569621.1	ENSG00000261121.1	2195	2047.08	0.00	0.00	0.00	0.00
ENST00000562769.5	ENSG00000261122.6	594	446.14	0.00	0.00	0.00	0.00
ENST00000565625.1	ENSG00000261122.6	726	578.10	0.00	0.00	0.00	0.00
ENST00000566900.5	ENSG00000261122.6	1489	1341.08	0.00	0.00	0.00	0.00
ENST00000565937.1	ENSG00000261123.1	596	448.14	1.00	0.08	0.05	100.00
ENST00000568708.1	ENSG00000261124.1	504	356.16	0.00	0.00	0.00	0.00
ENST00000562391.5	ENSG00000261126.7	1350	1202.08	0.00	0.00	0.00	0.00
ENST00000564686.5	ENSG00000261126.7	561	413.15	0.00	0.00	0.00	0.00
ENST00000566810.1	ENSG00000261126.7	742	594.10	0.00	0.00	0.00	0.00
ENST00000568911.5	ENSG00000261126.7	5187	5039.08	2.00	0.01	0.01	100.00
ENST00000562267.2	ENSG00000261127.2	148	16.48	0.00	0.00	0.00	0.00
ENST00000568567.1	ENSG00000261127.2	2605	2457.08	14.00	0.19	0.13	100.00
ENST00000568324.1	ENSG00000261129.1	3102	2954.08	0.00	0.00	0.00	0.00
ENST00000567442.1	ENSG00000261130.5	476	328.18	0.00	0.00	0.00	0.00
ENST00000568222.5	ENSG00000261130.5	652	504.12	2.95	0.20	0.13	100.00
ENST00000568766.1	ENSG00000261130.5	498	350.17	0.00	0.00	0.00	0.00
ENST00000569353.1	ENSG00000261131.1	321	173.36	1.00	0.19	0.13	100.00
ENST00000562878.1	ENSG00000261135.1	1110	962.08	0.00	0.00	0.00	0.00
ENST00000564211.1	ENSG00000261136.1	3047	2899.08	7.00	0.08	0.06	100.00
ENST00000562232.1	ENSG00000261140.1	459	311.18	1.00	0.11	0.07	100.00
ENST00000562450.1	ENSG00000261141.1	593	445.14	0.00	0.00	0.00	0.00
ENST00000566116.1	ENSG00000261143.1	3716	3568.08	102.03	0.96	0.66	100.00
ENST00000568041.1	ENSG00000261143.1	203	58.93	0.00	0.00	0.00	0.00
ENST00000569452.1	ENSG00000261144.1	202	58.03	0.00	0.00	0.00	0.00
ENST00000569264.1	ENSG00000261145.1	106	1.54	0.00	0.00	0.00	0.00
ENST00000566529.1	ENSG00000261146.1	4706	4558.08	0.00	0.00	0.00	0.00
ENST00000561573.1	ENSG00000261147.1	3838	3690.08	65.97	0.60	0.41	100.00
ENST00000568225.2	ENSG00000261150.2	15530	15382.08	1148.48	2.51	1.72	34.14
ENST00000615648.1	ENSG00000261150.2	16002	15854.08	2283.52	4.85	3.31	65.86
ENST00000570133.1	ENSG00000261151.1	895	747.08	1.00	0.05	0.03	100.00
ENST00000566387.2	ENSG00000261153.2	1990	1842.08	0.00	0.00	0.00	0.00
ENST00000563289.1	ENSG00000261154.1	419	271.20	0.00	0.00	0.00	0.00
ENST00000566930.6	ENSG00000261156.6	1081	933.08	0.00	0.00	0.00	0.00
ENST00000580792.1	ENSG00000261156.6	306	158.43	0.00	0.00	0.00	0.00
ENST00000584724.5	ENSG00000261156.6	273	125.74	0.00	0.00	0.00	0.00
ENST00000569407.1	ENSG00000261158.1	927	779.08	1.00	0.04	0.03	100.00
ENST00000567253.1	ENSG00000261159.1	811	663.09	0.00	0.00	0.00	0.00
ENST00000565822.1	ENSG00000261161.1	508	360.16	0.00	0.00	0.00	0.00
ENST00000569694.1	ENSG00000261166.1	1444	1296.08	0.00	0.00	0.00	0.00
ENST00000565095.1	ENSG00000261167.1	3473	3325.08	7.00	0.07	0.05	100.00
ENST00000563624.1	ENSG00000261168.1	1536	1388.08	1.00	0.02	0.02	100.00
ENST00000566506.1	ENSG00000261170.1	570	422.14	0.00	0.00	0.00	0.00
ENST00000567148.1	ENSG00000261170.1	574	426.14	0.00	0.00	0.00	0.00
ENST00000563515.1	ENSG00000261172.1	416	268.20	69.81	8.76	5.99	100.00
ENST00000565965.1	ENSG00000261172.1	589	441.14	0.00	0.00	0.00	0.00
ENST00000562536.1	ENSG00000261173.1	516	368.16	0.00	0.00	0.00	0.00
ENST00000563485.2	ENSG00000261174.2	527	379.16	0.00	0.00	0.00	0.00
ENST00000562064.1	ENSG00000261175.5	550	402.15	0.00	0.00	0.00	0.00
ENST00000569740.5	ENSG00000261175.5	3775	3627.08	2.00	0.02	0.01	100.00
ENST00000565374.1	ENSG00000261176.1	504	356.16	0.00	0.00	0.00	0.00
ENST00000563931.1	ENSG00000261177.1	7430	7282.08	0.00	0.00	0.00	0.00
ENST00000563784.2	ENSG00000261178.2	1377	1229.08	0.00	0.00	0.00	0.00
ENST00000564015.1	ENSG00000261181.1	258	111.02	0.00	0.00	0.00	0.00
ENST00000569873.1	ENSG00000261182.1	2277	2129.08	0.00	0.00	0.00	0.00
ENST00000563217.1	ENSG00000261183.5	250	103.22	0.00	0.00	0.00	0.00
ENST00000564302.5	ENSG00000261183.5	643	495.12	0.00	0.00	0.00	0.00
ENST00000565315.1	ENSG00000261183.5	629	481.13	2.00	0.14	0.10	100.00
ENST00000568419.1	ENSG00000261183.5	629	481.13	0.00	0.00	0.00	0.00
ENST00000568525.1	ENSG00000261183.5	470	322.18	0.00	0.00	0.00	0.00
ENST00000567497.1	ENSG00000261184.1	783	635.09	0.00	0.00	0.00	0.00
ENST00000570271.1	ENSG00000261184.1	1755	1607.08	0.00	0.00	0.00	0.00
ENST00000567549.2	ENSG00000261186.2	1107	959.08	1.00	0.04	0.02	100.00
ENST00000568345.1	ENSG00000261187.1	1135	987.08	0.00	0.00	0.00	0.00
ENST00000565764.1	ENSG00000261188.1	981	833.08	0.00	0.00	0.00	0.00
ENST00000566814.1	ENSG00000261188.1	2032	1884.08	5.00	0.09	0.06	100.00
ENST00000561592.1	ENSG00000261189.1	888	740.08	2.00	0.09	0.06	100.00
ENST00000564911.4	ENSG00000261190.5	475	327.18	0.00	0.00	0.00	0.00
ENST00000564986.1	ENSG00000261190.5	1916	1768.08	0.00	0.00	0.00	0.00
ENST00000566314.5	ENSG00000261190.5	281	133.64	0.00	0.00	0.00	0.00
ENST00000566628.2	ENSG00000261190.5	487	339.17	0.00	0.00	0.00	0.00
ENST00000568524.5	ENSG00000261190.5	406	258.21	0.00	0.00	0.00	0.00
ENST00000622950.3	ENSG00000261190.5	415	267.21	0.00	0.00	0.00	0.00
ENST00000565366.1	ENSG00000261191.1	565	417.14	0.00	0.00	0.00	0.00
ENST00000567452.1	ENSG00000261192.1	1320	1172.08	0.00	0.00	0.00	0.00
ENST00000569893.1	ENSG00000261192.1	925	777.08	17.00	0.74	0.50	100.00
ENST00000568267.1	ENSG00000261193.1	559	411.15	0.00	0.00	0.00	0.00
ENST00000564156.1	ENSG00000261194.1	1903	1755.08	0.00	0.00	0.00	0.00
ENST00000564490.1	ENSG00000261195.1	686	538.11	0.00	0.00	0.00	0.00
ENST00000565817.1	ENSG00000261195.1	559	411.15	2.00	0.16	0.11	100.00
ENST00000568843.1	ENSG00000261195.1	473	325.18	0.00	0.00	0.00	0.00
ENST00000568156.1	ENSG00000261196.1	121	4.61	0.00	0.00	0.00	0.00
ENST00000566112.2	ENSG00000261197.2	224	78.28	0.00	0.00	0.00	0.00
ENST00000565247.1	ENSG00000261198.1	567	419.14	0.00	0.00	0.00	0.00
ENST00000566646.1	ENSG00000261199.1	462	314.18	1.00	0.11	0.07	100.00
ENST00000568752.1	ENSG00000261200.1	3971	3823.08	2.00	0.02	0.01	100.00
ENST00000569912.1	ENSG00000261202.1	1463	1315.08	0.00	0.00	0.00	0.00
ENST00000563429.1	ENSG00000261203.1	258	111.02	0.00	0.00	0.00	0.00
ENST00000564240.1	ENSG00000261204.1	433	285.19	0.00	0.00	0.00	0.00
ENST00000567275.2	ENSG00000261205.2	1192	1044.08	0.00	0.00	0.00	0.00
ENST00000565815.1	ENSG00000261206.1	2738	2590.08	0.00	0.00	0.00	0.00
ENST00000569670.1	ENSG00000261207.1	565	417.14	2.00	0.16	0.11	100.00
ENST00000565135.1	ENSG00000261208.1	1949	1801.08	12.00	0.22	0.15	100.00
ENST00000562517.1	ENSG00000261209.1	294	146.51	0.00	0.00	0.00	0.00
ENST00000465414.1	ENSG00000261210.6	666	518.12	0.00	0.00	0.00	0.00
ENST00000476906.1	ENSG00000261210.6	782	634.09	0.00	0.00	0.00	0.00
ENST00000493231.5	ENSG00000261210.6	557	409.15	0.00	0.00	0.00	0.00
ENST00000636231.1	ENSG00000261210.6	561	413.15	1.00	0.08	0.06	100.00
ENST00000563225.1	ENSG00000261211.1	3325	3177.08	1.00	0.01	0.01	100.00
ENST00000566241.1	ENSG00000261212.1	354	206.27	0.00	0.00	0.00	0.00
ENST00000565735.1	ENSG00000261213.1	1410	1262.08	0.00	0.00	0.00	0.00
ENST00000564224.1	ENSG00000261215.1	3264	3116.08	45.54	0.49	0.34	100.00
ENST00000562802.1	ENSG00000261216.1	384	236.23	0.00	0.00	0.00	0.00
ENST00000565437.2	ENSG00000261217.2	385	237.23	5.00	0.71	0.49	100.00
ENST00000562180.5	ENSG00000261218.5	674	526.12	0.00	0.00	0.00	0.00
ENST00000563954.5	ENSG00000261218.5	480	332.17	0.00	0.00	0.00	0.00
ENST00000565272.5	ENSG00000261218.5	756	608.10	0.00	0.00	0.00	0.00
ENST00000565674.1	ENSG00000261218.5	389	241.23	0.00	0.00	0.00	0.00
ENST00000566191.5	ENSG00000261218.5	605	457.13	0.00	0.00	0.00	0.00
ENST00000568131.1	ENSG00000261218.5	407	259.21	0.00	0.00	0.00	0.00
ENST00000569731.2	ENSG00000261218.5	794	646.09	0.00	0.00	0.00	0.00
ENST00000567865.1	ENSG00000261219.1	634	486.13	0.00	0.00	0.00	0.00
ENST00000561761.2	ENSG00000261220.2	679	531.11	0.00	0.00	0.00	0.00
ENST00000568956.1	ENSG00000261221.3	4005	3857.08	332.00	2.90	1.98	100.00
ENST00000630143.1	ENSG00000261221.3	99	0.00	0.00	0.00	0.00	0.00
ENST00000569279.1	ENSG00000261222.2	3493	3345.08	0.00	0.00	0.00	0.00
ENST00000577560.1	ENSG00000261222.2	526	378.16	0.00	0.00	0.00	0.00
ENST00000581412.1	ENSG00000261222.2	529	381.16	0.00	0.00	0.00	0.00
ENST00000561980.1	ENSG00000261226.1	531	383.16	0.00	0.00	0.00	0.00
ENST00000564646.1	ENSG00000261226.1	2873	2725.08	2.00	0.02	0.02	100.00
ENST00000561802.1	ENSG00000261227.2	194	50.97	0.00	0.00	0.00	0.00
ENST00000577171.1	ENSG00000261227.2	1054	906.08	0.00	0.00	0.00	0.00
ENST00000567415.1	ENSG00000261229.6	758	610.10	0.00	0.00	0.00	0.00
ENST00000565451.5	ENSG00000261231.6	547	399.15	0.00	0.00	0.00	0.00
ENST00000569726.1	ENSG00000261231.6	2626	2478.08	0.00	0.00	0.00	0.00
ENST00000566966.2	ENSG00000261232.2	267	119.84	0.00	0.00	0.00	0.00
ENST00000562927.2	ENSG00000261233.2	605	457.13	0.00	0.00	0.00	0.00
ENST00000567026.1	ENSG00000261234.1	265	117.88	0.00	0.00	0.00	0.00
ENST00000561826.1	ENSG00000261235.1	566	418.14	0.00	0.00	0.00	0.00
ENST00000567021.1	ENSG00000261235.1	829	681.08	9.00	0.44	0.30	100.00
ENST00000563210.1	ENSG00000261236.6	642	494.12	3.13	0.21	0.15	0.52
ENST00000568812.1	ENSG00000261236.6	878	730.08	27.68	1.28	0.87	3.09
ENST00000569160.1	ENSG00000261236.6	734	586.10	308.42	17.71	12.11	42.87
ENST00000569403.1	ENSG00000261236.6	651	503.12	0.00	0.00	0.00	0.00
ENST00000569669.5	ENSG00000261236.6	2303	2155.08	1415.77	22.12	15.12	53.52
ENST00000569712.1	ENSG00000261236.6	556	408.15	0.00	0.00	0.00	0.00
ENST00000616126.1	ENSG00000261236.6	65	0.00	0.00	0.00	0.00	0.00
ENST00000570060.1	ENSG00000261238.1	487	339.17	0.00	0.00	0.00	0.00
ENST00000566201.6	ENSG00000261239.6	3921	3773.08	39.47	0.35	0.24	34.65
ENST00000566933.5	ENSG00000261239.6	658	510.12	1.00	0.07	0.05	6.49
ENST00000569528.4	ENSG00000261239.6	966	818.08	14.53	0.60	0.41	58.86
ENST00000571006.5	ENSG00000261239.6	4741	4593.08	0.00	0.00	0.00	0.00
ENST00000571606.1	ENSG00000261239.6	548	400.15	0.00	0.00	0.00	0.00
ENST00000574898.1	ENSG00000261239.6	589	441.14	0.00	0.00	0.00	0.00
ENST00000568795.1	ENSG00000261240.1	456	308.18	707.98	77.34	52.86	100.00
ENST00000567534.2	ENSG00000261241.5	1181	1033.08	0.00	0.00	0.00	0.00
ENST00000570245.5	ENSG00000261241.5	804	656.09	0.00	0.00	0.00	0.00
ENST00000561909.1	ENSG00000261242.1	1096	948.08	1.00	0.04	0.02	100.00
ENST00000568771.1	ENSG00000261243.1	596	448.14	4.01	0.30	0.21	100.00
ENST00000565869.1	ENSG00000261244.1	353	205.27	0.00	0.00	0.00	0.00
ENST00000561830.2	ENSG00000261245.2	333	185.32	2.00	0.36	0.25	100.00
ENST00000565649.1	ENSG00000261247.1	573	425.14	0.00	0.00	0.00	0.00
ENST00000569052.1	ENSG00000261247.1	1896	1748.08	101.90	1.96	1.34	100.00
ENST00000561669.1	ENSG00000261248.1	475	327.18	0.00	0.00	0.00	0.00
ENST00000569178.1	ENSG00000261249.1	1770	1622.08	0.00	0.00	0.00	0.00
ENST00000569644.1	ENSG00000261250.1	3294	3146.08	0.00	0.00	0.00	0.00
ENST00000563715.1	ENSG00000261251.1	859	711.08	1.00	0.05	0.03	100.00
ENST00000564696.1	ENSG00000261251.1	1463	1315.08	0.00	0.00	0.00	0.00
ENST00000562995.1	ENSG00000261253.2	1205	1057.08	2.00	0.06	0.04	100.00
ENST00000565667.2	ENSG00000261253.2	953	805.08	0.00	0.00	0.00	0.00
ENST00000567082.1	ENSG00000261257.1	1909	1761.08	0.00	0.00	0.00	0.00
ENST00000562500.1	ENSG00000261259.1	217	71.73	0.00	0.00	0.00	0.00
ENST00000567619.1	ENSG00000261259.1	702	554.11	0.00	0.00	0.00	0.00
ENST00000567721.1	ENSG00000261260.1	434	286.19	0.00	0.00	0.00	0.00
ENST00000564331.1	ENSG00000261261.2	532	384.15	0.00	0.00	0.00	0.00
ENST00000565229.2	ENSG00000261261.2	951	803.08	0.00	0.00	0.00	0.00
ENST00000561744.1	ENSG00000261263.2	273	125.74	2.00	0.54	0.37	100.00
ENST00000569484.1	ENSG00000261263.2	235	88.74	0.00	0.00	0.00	0.00
ENST00000566990.1	ENSG00000261265.1	800	652.09	2.00	0.10	0.07	100.00
ENST00000566143.2	ENSG00000261266.2	641	493.12	46.49	3.17	2.17	100.00
ENST00000563994.1	ENSG00000261267.1	438	290.19	0.00	0.00	0.00	0.00
ENST00000561977.1	ENSG00000261268.1	1098	950.08	0.00	0.00	0.00	0.00
ENST00000564956.1	ENSG00000261269.1	2485	2337.08	4.00	0.06	0.04	100.00
ENST00000565861.1	ENSG00000261270.1	601	453.13	1.20	0.09	0.06	100.00
ENST00000561890.1	ENSG00000261272.1	6019	5871.08	0.00	0.00	0.00	0.00
ENST00000563190.1	ENSG00000261273.1	434	286.19	0.00	0.00	0.00	0.00
ENST00000567602.1	ENSG00000261274.1	334	186.31	0.00	0.00	0.00	0.00
ENST00000566570.1	ENSG00000261275.1	4162	4014.08	0.00	0.00	0.00	0.00
ENST00000562506.1	ENSG00000261276.1	366	218.25	0.00	0.00	0.00	0.00
ENST00000563771.1	ENSG00000261277.2	921	773.08	0.00	0.00	0.00	0.00
ENST00000603819.1	ENSG00000261277.2	340	192.30	0.00	0.00	0.00	0.00
ENST00000564443.1	ENSG00000261278.1	426	278.20	0.00	0.00	0.00	0.00
ENST00000564495.5	ENSG00000261279.5	875	727.08	0.00	0.00	0.00	0.00
ENST00000565174.5	ENSG00000261279.5	503	355.16	0.00	0.00	0.00	0.00
ENST00000565207.1	ENSG00000261279.5	623	475.13	323.18	22.90	15.65	100.00
ENST00000565949.5	ENSG00000261279.5	721	573.11	0.00	0.00	0.00	0.00
ENST00000564938.1	ENSG00000261281.1	316	168.38	0.00	0.00	0.00	0.00
ENST00000563903.1	ENSG00000261282.1	451	303.19	0.00	0.00	0.00	0.00
ENST00000569805.2	ENSG00000261284.2	1244	1096.08	0.00	0.00	0.00	0.00
ENST00000563825.1	ENSG00000261285.5	557	409.15	0.00	0.00	0.00	0.00
ENST00000568136.5	ENSG00000261285.5	543	395.15	0.00	0.00	0.00	0.00
ENST00000565700.1	ENSG00000261286.1	2998	2850.08	99.36	1.17	0.80	100.00
ENST00000569220.1	ENSG00000261288.1	572	424.14	0.00	0.00	0.00	0.00
ENST00000564017.2	ENSG00000261289.2	314	166.39	0.00	0.00	0.00	0.00
ENST00000569984.1	ENSG00000261290.1	154	20.15	0.00	0.00	0.00	0.00
ENST00000568648.1	ENSG00000261291.1	510	362.16	3.00	0.28	0.19	100.00
ENST00000562191.2	ENSG00000261292.2	2010	1862.08	0.00	0.00	0.00	0.00
ENST00000566957.1	ENSG00000261293.1	502	354.17	1.00	0.10	0.06	100.00
ENST00000564700.1	ENSG00000261294.1	338	190.30	1.02	0.18	0.12	100.00
ENST00000568809.1	ENSG00000261295.1	652	504.12	2.00	0.13	0.09	100.00
ENST00000561701.1	ENSG00000261296.1	451	303.19	0.00	0.00	0.00	0.00
ENST00000568092.1	ENSG00000261296.1	3511	3363.08	4.00	0.04	0.03	100.00
ENST00000565664.1	ENSG00000261298.1	1104	956.08	0.00	0.00	0.00	0.00
ENST00000569111.1	ENSG00000261298.1	1201	1053.08	0.00	0.00	0.00	0.00
ENST00000565542.1	ENSG00000261299.1	1120	972.08	0.00	0.00	0.00	0.00
ENST00000561663.5	ENSG00000261302.5	1018	870.08	0.00	0.00	0.00	0.00
ENST00000564560.1	ENSG00000261302.5	748	600.10	0.00	0.00	0.00	0.00
ENST00000564933.5	ENSG00000261303.5	1432	1284.08	0.00	0.00	0.00	0.00
ENST00000565476.5	ENSG00000261303.5	560	412.15	0.00	0.00	0.00	0.00
ENST00000568337.1	ENSG00000261303.5	575	427.14	0.00	0.00	0.00	0.00
ENST00000569846.1	ENSG00000261303.5	568	420.14	0.00	0.00	0.00	0.00
ENST00000570227.1	ENSG00000261303.5	354	206.27	0.00	0.00	0.00	0.00
ENST00000565706.1	ENSG00000261304.1	487	339.17	0.00	0.00	0.00	0.00
ENST00000563946.1	ENSG00000261305.1	837	689.08	1.00	0.05	0.03	100.00
ENST00000565127.1	ENSG00000261307.1	545	397.15	0.00	0.00	0.00	0.00
ENST00000564840.1	ENSG00000261308.1	1957	1809.08	75.00	1.40	0.95	100.00
ENST00000567862.1	ENSG00000261310.1	565	417.14	0.00	0.00	0.00	0.00
ENST00000565916.1	ENSG00000261312.1	1379	1231.08	47.18	1.29	0.88	100.00
ENST00000564405.1	ENSG00000261313.1	444	296.19	0.00	0.00	0.00	0.00
ENST00000567477.1	ENSG00000261313.1	483	335.17	0.00	0.00	0.00	0.00
ENST00000569807.1	ENSG00000261313.1	576	428.14	0.00	0.00	0.00	0.00
ENST00000567907.1	ENSG00000261314.1	711	563.11	0.00	0.00	0.00	0.00
ENST00000566382.2	ENSG00000261315.2	2177	2029.08	59.01	0.98	0.67	100.00
ENST00000567374.1	ENSG00000261316.1	385	237.23	0.00	0.00	0.00	0.00
ENST00000565150.1	ENSG00000261317.1	1900	1752.08	0.00	0.00	0.00	100.00
ENST00000564269.1	ENSG00000261318.1	578	430.14	0.00	0.00	0.00	0.00
ENST00000566208.1	ENSG00000261319.1	1281	1133.08	0.00	0.00	0.00	0.00
ENST00000567261.1	ENSG00000261320.1	475	327.18	0.00	0.00	0.00	0.00
ENST00000562691.2	ENSG00000261324.2	5428	5280.08	15.00	0.10	0.07	100.00
ENST00000570024.1	ENSG00000261325.1	1325	1177.08	0.00	0.00	0.00	0.00
ENST00000566551.1	ENSG00000261326.2	5444	5296.08	193.00	1.23	0.84	100.00
ENST00000604481.1	ENSG00000261326.2	400	252.22	0.00	0.00	0.00	0.00
ENST00000562705.1	ENSG00000261327.4	756	608.10	2.00	0.11	0.08	100.00
ENST00000568031.1	ENSG00000261327.4	1313	1165.08	0.00	0.00	0.00	0.00
ENST00000563052.1	ENSG00000261329.5	679	531.11	0.00	0.00	0.00	0.00
ENST00000564893.1	ENSG00000261329.5	528	380.16	9.00	0.80	0.54	43.35
ENST00000568831.1	ENSG00000261329.5	550	402.15	0.95	0.08	0.05	4.34
ENST00000610941.4	ENSG00000261329.5	947	799.08	22.83	0.96	0.66	52.31
ENST00000567559.1	ENSG00000261330.1	494	346.17	22.00	2.14	1.46	100.00
ENST00000563751.1	ENSG00000261332.1	577	429.14	5.00	0.39	0.27	100.00
ENST00000565486.2	ENSG00000261333.2	219	73.59	0.00	0.00	0.00	0.00
ENST00000565882.1	ENSG00000261334.1	1934	1786.08	0.00	0.00	0.00	0.00
ENST00000565271.1	ENSG00000261335.1	1717	1569.08	0.00	0.00	0.00	0.00
ENST00000567338.1	ENSG00000261336.1	1795	1647.08	49.03	1.00	0.68	100.00
ENST00000562328.2	ENSG00000261338.2	2048	1900.08	5.00	0.09	0.06	100.00
ENST00000561816.1	ENSG00000261340.1	2280	2132.08	0.00	0.00	0.00	0.00
ENST00000562076.1	ENSG00000261341.6	279	131.66	0.00	0.00	0.00	0.00
ENST00000563228.5	ENSG00000261341.6	495	347.17	0.00	0.00	0.00	0.00
ENST00000636757.1	ENSG00000261341.6	380	232.23	0.00	0.00	0.00	0.00
ENST00000567905.1	ENSG00000261342.1	1585	1437.08	1.00	0.02	0.02	100.00
ENST00000569459.1	ENSG00000261346.1	699	551.11	4.37	0.27	0.18	100.00
ENST00000567742.1	ENSG00000261347.1	664	516.12	0.00	0.00	0.00	0.00
ENST00000567469.1	ENSG00000261348.1	530	382.16	0.00	0.00	0.00	0.00
ENST00000566714.1	ENSG00000261349.1	459	311.18	0.00	0.00	0.00	0.00
ENST00000566562.1	ENSG00000261350.1	480	332.17	0.00	0.00	0.00	0.00
ENST00000565387.2	ENSG00000261351.2	2168	2020.08	272.03	4.53	3.10	100.00
ENST00000567732.1	ENSG00000261353.1	342	194.29	0.00	0.00	0.00	0.00
ENST00000565911.2	ENSG00000261356.2	600	452.13	0.00	0.00	0.00	0.00
ENST00000565802.1	ENSG00000261357.1	704	556.11	1.00	0.06	0.04	100.00
ENST00000561916.2	ENSG00000261359.2	1095	947.08	0.00	0.00	0.00	0.00
ENST00000563101.1	ENSG00000261360.1	2797	2649.08	1.00	0.01	0.01	100.00
ENST00000564167.1	ENSG00000261360.1	638	490.12	0.00	0.00	0.00	0.00
ENST00000567048.1	ENSG00000261360.1	528	380.16	0.00	0.00	0.00	0.00
ENST00000563361.1	ENSG00000261362.1	631	483.13	1.00	0.07	0.05	100.00
ENST00000566798.2	ENSG00000261363.2	464	316.18	0.00	0.00	0.00	0.00
ENST00000562158.1	ENSG00000261364.1	928	780.08	15.00	0.65	0.44	100.00
ENST00000563970.1	ENSG00000261365.1	127	6.53	0.00	0.00	0.00	0.00
ENST00000564541.1	ENSG00000261366.1	2268	2120.08	10.00	0.16	0.11	100.00
ENST00000566190.1	ENSG00000261367.1	553	405.15	1.00	0.08	0.06	100.00
ENST00000561565.1	ENSG00000261368.1	951	803.08	0.00	0.00	0.00	0.00
ENST00000564739.1	ENSG00000261369.1	870	722.08	1.00	0.05	0.03	100.00
ENST00000561739.5	ENSG00000261371.5	584	436.14	0.00	0.00	0.00	0.00
ENST00000563523.5	ENSG00000261371.5	579	431.14	0.00	0.00	0.00	0.00
ENST00000563924.5	ENSG00000261371.5	6831	6683.08	732.00	3.69	2.52	100.00
ENST00000564866.5	ENSG00000261371.5	852	704.08	0.00	0.00	0.00	0.00
ENST00000566422.1	ENSG00000261371.5	531	383.16	0.00	0.00	0.00	0.00
ENST00000566616.1	ENSG00000261371.5	533	385.15	0.00	0.00	0.00	0.00
ENST00000568702.5	ENSG00000261371.5	481	333.17	0.00	0.00	0.00	0.00
ENST00000569530.1	ENSG00000261371.5	621	473.13	0.00	0.00	0.00	0.00
ENST00000569967.1	ENSG00000261371.5	580	432.14	0.00	0.00	0.00	0.00
ENST00000562298.1	ENSG00000261373.1	931	783.08	188.68	8.11	5.54	74.61
ENST00000562866.1	ENSG00000261373.1	1753	1605.08	131.58	2.76	1.89	25.39
ENST00000564116.1	ENSG00000261375.1	1262	1114.08	0.00	0.00	0.00	0.00
ENST00000566030.1	ENSG00000261376.1	536	388.15	0.00	0.00	0.00	0.00
ENST00000562423.5	ENSG00000261377.5	731	583.10	0.00	0.00	0.00	0.00
ENST00000563144.1	ENSG00000261377.5	480	332.17	282.20	28.60	19.55	52.69
ENST00000563202.1	ENSG00000261377.5	542	394.15	209.11	17.86	12.21	32.90
ENST00000564604.5	ENSG00000261377.5	559	411.15	90.05	7.37	5.04	13.58
ENST00000565892.1	ENSG00000261377.5	498	350.17	2.00	0.19	0.13	0.35
ENST00000566178.5	ENSG00000261377.5	3351	3203.08	4.58	0.05	0.03	0.09
ENST00000566321.5	ENSG00000261377.5	1069	921.08	5.71	0.21	0.14	0.38
ENST00000567305.1	ENSG00000261379.1	1026	878.08	1.00	0.04	0.03	100.00
ENST00000561496.1	ENSG00000261382.1	1765	1617.08	0.00	0.00	0.00	0.00
ENST00000562561.1	ENSG00000261384.1	382	234.23	0.00	0.00	0.00	0.00
ENST00000563605.1	ENSG00000261385.1	357	209.26	5.67	0.91	0.62	100.00
ENST00000565929.1	ENSG00000261386.2	515	367.16	0.00	0.00	0.00	0.00
ENST00000605277.1	ENSG00000261386.2	798	650.09	2.00	0.10	0.07	100.00
ENST00000562921.5	ENSG00000261390.5	1859	1711.08	1.00	0.02	0.01	17.31
ENST00000566729.5	ENSG00000261390.5	772	624.09	0.00	0.00	0.00	0.00
ENST00000567993.5	ENSG00000261390.5	685	537.11	0.00	0.00	0.00	0.00
ENST00000568389.1	ENSG00000261390.5	506	358.16	1.00	0.09	0.06	82.69
ENST00000568401.1	ENSG00000261391.1	126	6.18	0.00	0.00	0.00	0.00
ENST00000562893.1	ENSG00000261392.1	753	605.10	0.00	0.00	0.00	0.00
ENST00000568427.1	ENSG00000261393.1	478	330.17	0.00	0.00	0.00	0.00
ENST00000569490.1	ENSG00000261394.1	539	391.15	1.00	0.09	0.06	100.00
ENST00000561489.3	ENSG00000261395.3	272	124.76	11.00	2.97	2.03	100.00
ENST00000567122.1	ENSG00000261396.1	530	382.16	4.24	0.37	0.26	100.00
ENST00000568030.1	ENSG00000261397.1	536	388.15	0.00	0.00	0.00	0.00
ENST00000564059.1	ENSG00000261398.1	1766	1618.08	0.00	0.00	0.00	0.00
ENST00000570022.1	ENSG00000261399.1	468	320.18	1.00	0.11	0.07	100.00
ENST00000562167.1	ENSG00000261400.1	5676	5528.08	0.00	0.00	0.00	0.00
ENST00000566500.1	ENSG00000261401.1	716	568.11	0.00	0.00	0.00	0.00
ENST00000568063.1	ENSG00000261402.1	3844	3696.08	1.00	0.01	0.01	100.00
ENST00000569892.1	ENSG00000261403.1	571	423.14	0.00	0.00	0.00	0.00
ENST00000562888.1	ENSG00000261404.5	419	271.20	0.00	0.00	0.00	0.00
ENST00000568137.1	ENSG00000261404.5	966	818.08	0.00	0.00	0.00	0.00
ENST00000569389.5	ENSG00000261404.5	845	697.08	0.00	0.00	0.00	0.00
ENST00000567422.1	ENSG00000261405.2	509	361.16	0.00	0.00	0.00	0.00
ENST00000568520.1	ENSG00000261405.2	554	406.15	0.00	0.00	0.00	0.00
ENST00000565547.1	ENSG00000261407.1	450	302.19	0.00	0.00	0.00	0.00
ENST00000570120.1	ENSG00000261407.1	460	312.18	0.00	0.00	0.00	0.00
ENST00000448471.2	ENSG00000261408.5	1570	1422.08	0.00	0.00	0.00	0.00
ENST00000567351.5	ENSG00000261408.5	3897	3749.08	224.33	2.01	1.38	100.00
ENST00000569284.1	ENSG00000261408.5	3287	3139.08	0.00	0.00	0.00	0.00
ENST00000564206.1	ENSG00000261409.1	4996	4848.08	3.00	0.02	0.01	100.00
ENST00000562565.1	ENSG00000261410.1	563	415.15	0.00	0.00	0.00	0.00
ENST00000564635.1	ENSG00000261410.1	403	255.21	0.00	0.00	0.00	0.00
ENST00000569833.1	ENSG00000261411.1	2180	2032.08	0.00	0.00	0.00	0.00
ENST00000566144.1	ENSG00000261416.1	296	148.50	0.00	0.00	0.00	0.00
ENST00000567153.1	ENSG00000261416.1	520	372.16	0.00	0.00	0.00	0.00
ENST00000568506.1	ENSG00000261416.1	470	322.18	0.00	0.00	0.00	0.00
ENST00000569537.1	ENSG00000261418.1	736	588.10	16.80	0.96	0.66	100.00
ENST00000562217.1	ENSG00000261419.1	361	213.26	0.00	0.00	0.00	100.00
ENST00000568025.1	ENSG00000261420.1	1636	1488.08	0.00	0.00	0.00	0.00
ENST00000565146.1	ENSG00000261421.1	418	270.20	0.00	0.00	0.00	0.00
ENST00000562573.1	ENSG00000261423.1	723	575.10	0.00	0.00	0.00	0.00
ENST00000565181.1	ENSG00000261423.1	2325	2177.08	19.64	0.30	0.21	100.00
ENST00000567330.1	ENSG00000261424.1	760	612.10	3.00	0.16	0.11	100.00
ENST00000567953.1	ENSG00000261426.1	4089	3941.08	8.00	0.07	0.05	100.00
ENST00000564808.6	ENSG00000261427.6	809	661.09	0.00	0.00	0.00	0.00
ENST00000568526.1	ENSG00000261427.6	365	217.25	0.00	0.00	0.00	0.00
ENST00000568928.2	ENSG00000261428.2	2821	2673.08	7.00	0.09	0.06	100.00
ENST00000563717.2	ENSG00000261429.2	878	730.08	5.00	0.23	0.16	100.00
ENST00000563223.1	ENSG00000261430.1	307	159.42	0.00	0.00	0.00	0.00
ENST00000570096.1	ENSG00000261431.1	187	44.98	0.00	0.00	0.00	0.00
ENST00000561476.1	ENSG00000261432.1	2780	2632.08	0.00	0.00	0.00	0.00
ENST00000569543.1	ENSG00000261433.1	541	393.15	1.00	0.09	0.06	100.00
ENST00000563761.1	ENSG00000261434.1	564	416.15	0.00	0.00	0.00	0.00
ENST00000562814.1	ENSG00000261435.1	1976	1828.08	0.00	0.00	0.00	0.00
ENST00000565133.1	ENSG00000261436.5	444	296.19	0.00	0.00	0.00	0.00
ENST00000565506.5	ENSG00000261436.5	800	652.09	0.00	0.00	0.00	0.00
ENST00000562760.1	ENSG00000261437.1	2183	2035.08	0.00	0.00	0.00	0.00
ENST00000562983.1	ENSG00000261438.1	1224	1076.08	2.00	0.06	0.04	100.00
ENST00000567381.1	ENSG00000261439.1	1905	1757.08	0.00	0.00	0.00	0.00
ENST00000566406.1	ENSG00000261440.1	1057	909.08	0.00	0.00	0.00	0.00
ENST00000562356.1	ENSG00000261441.1	612	464.13	0.00	0.00	0.00	0.00
ENST00000569473.1	ENSG00000261441.1	1109	961.08	2.00	0.07	0.05	100.00
ENST00000569678.1	ENSG00000261442.1	1543	1395.08	2.00	0.05	0.03	100.00
ENST00000568264.1	ENSG00000261444.1	210	65.27	0.00	0.00	0.00	0.00
ENST00000567902.1	ENSG00000261445.1	572	424.14	0.00	0.00	0.00	0.00
ENST00000569476.2	ENSG00000261446.2	3867	3719.08	0.00	0.00	0.00	0.00
ENST00000567129.1	ENSG00000261447.1	965	817.08	0.00	0.00	0.00	0.00
ENST00000567344.1	ENSG00000261448.1	641	493.12	48.00	3.28	2.24	100.00
ENST00000564481.1	ENSG00000261449.1	992	844.08	0.00	0.00	0.00	0.00
ENST00000562242.1	ENSG00000261451.1	4641	4493.08	19.00	0.14	0.10	100.00
ENST00000568112.1	ENSG00000261453.1	279	131.66	0.00	0.00	0.00	0.00
ENST00000564834.1	ENSG00000261455.1	1764	1616.08	1.00	0.02	0.01	100.00
ENST00000561967.1	ENSG00000261456.5	1413	1265.08	0.00	0.00	0.00	0.00
ENST00000562809.1	ENSG00000261456.5	820	672.09	2.72	0.14	0.09	51.23
ENST00000563456.1	ENSG00000261456.5	796	648.09	2.00	0.10	0.07	39.18
ENST00000564130.2	ENSG00000261456.5	2438	2290.08	1.74	0.03	0.02	9.60
ENST00000567466.1	ENSG00000261456.5	1061	913.08	0.00	0.00	0.00	0.00
ENST00000568584.5	ENSG00000261456.5	1790	1642.08	0.00	0.00	0.00	0.00
ENST00000568866.5	ENSG00000261456.5	1367	1219.08	0.00	0.00	0.00	0.00
ENST00000563575.1	ENSG00000261457.3	539	391.15	0.00	0.00	0.00	0.00
ENST00000567043.2	ENSG00000261457.3	837	689.08	1.00	0.05	0.03	100.00
ENST00000569756.1	ENSG00000261457.3	551	403.15	0.00	0.00	0.00	0.00
ENST00000565194.1	ENSG00000261458.1	320	172.36	0.00	0.00	0.00	0.00
ENST00000569360.1	ENSG00000261459.1	1515	1367.08	215.43	5.30	3.63	100.00
ENST00000570175.1	ENSG00000261460.1	3148	3000.08	354.78	3.98	2.72	100.00
ENST00000568522.1	ENSG00000261461.1	550	402.15	76.06	6.37	4.35	100.00
ENST00000561473.1	ENSG00000261462.1	1744	1596.08	0.00	0.00	0.00	0.00
ENST00000567047.1	ENSG00000261465.6	380	232.23	0.00	0.00	0.00	0.00
ENST00000568971.5	ENSG00000261465.6	360	212.26	0.00	0.00	0.00	0.00
ENST00000571934.5	ENSG00000261465.6	191	48.38	0.00	0.00	0.00	0.00
ENST00000576433.5	ENSG00000261465.6	455	307.18	0.00	0.00	0.00	0.00
ENST00000568893.1	ENSG00000261466.2	660	512.12	0.00	0.00	0.00	0.00
ENST00000567919.1	ENSG00000261467.2	2776	2628.08	1.00	0.01	0.01	100.00
ENST00000561507.1	ENSG00000261468.1	1916	1768.08	3.00	0.06	0.04	100.00
ENST00000564147.1	ENSG00000261469.1	533	385.15	1.00	0.09	0.06	100.00
ENST00000568711.1	ENSG00000261470.1	471	323.18	0.00	0.00	0.00	0.00
ENST00000564809.1	ENSG00000261471.1	2434	2286.08	6.00	0.09	0.06	100.00
ENST00000569938.1	ENSG00000261472.1	419	271.20	0.00	0.00	0.00	0.00
ENST00000569291.1	ENSG00000261474.1	449	301.19	3.00	0.34	0.23	100.00
ENST00000567765.1	ENSG00000261475.2	568	420.14	0.00	0.00	0.00	0.00
ENST00000563554.1	ENSG00000261476.1	852	704.08	3.00	0.14	0.10	100.00
ENST00000567484.1	ENSG00000261478.1	1456	1308.08	0.00	0.00	0.00	0.00
ENST00000568033.1	ENSG00000261480.1	557	409.15	1.00	0.08	0.06	100.00
ENST00000570290.1	ENSG00000261481.1	498	350.17	0.00	0.00	0.00	0.00
ENST00000565783.1	ENSG00000261482.1	499	351.17	0.00	0.00	0.00	0.00
ENST00000563843.1	ENSG00000261485.1	1351	1203.08	5.00	0.14	0.10	100.00
ENST00000565168.1	ENSG00000261486.1	469	321.18	0.00	0.00	0.00	0.00
ENST00000562642.1	ENSG00000261487.1	626	478.13	6.09	0.43	0.29	2.89
ENST00000566056.1	ENSG00000261487.1	1318	1170.08	500.85	14.41	9.85	97.11
ENST00000563632.1	ENSG00000261488.1	1937	1789.08	62.00	1.17	0.80	100.00
ENST00000563031.1	ENSG00000261489.1	255	108.09	0.00	0.00	0.00	0.00
ENST00000561486.1	ENSG00000261490.1	3510	3362.08	13.00	0.13	0.09	100.00
ENST00000564149.1	ENSG00000261491.1	696	548.11	1.00	0.06	0.04	100.00
ENST00000564854.1	ENSG00000261496.1	1579	1431.08	0.00	0.00	0.00	0.00
ENST00000565703.1	ENSG00000261497.1	620	472.13	0.00	0.00	0.00	0.00
ENST00000561557.1	ENSG00000261498.1	570	422.14	0.00	0.00	0.00	0.00
ENST00000569955.2	ENSG00000261499.2	1168	1020.08	40.26	1.33	0.91	100.00
ENST00000567769.1	ENSG00000261501.1	2266	2118.08	0.00	0.00	0.00	0.00
ENST00000563003.1	ENSG00000261502.3	2571	2423.08	0.00	0.00	0.00	0.00
ENST00000568741.1	ENSG00000261502.3	2691	2543.08	0.00	0.00	0.00	0.00
ENST00000566297.1	ENSG00000261504.1	1376	1228.08	0.00	0.00	0.00	0.00
ENST00000567829.1	ENSG00000261505.1	2926	2778.08	23.12	0.28	0.19	26.08
ENST00000568106.1	ENSG00000261505.1	3107	2959.08	69.80	0.79	0.54	73.92
ENST00000569199.1	ENSG00000261507.1	540	392.15	0.00	0.00	0.00	0.00
ENST00000341305.6	ENSG00000261509.6	2034	1886.08	0.00	0.00	0.00	0.00
ENST00000563564.1	ENSG00000261509.6	901	753.08	0.00	0.00	0.00	0.00
ENST00000563809.1	ENSG00000261509.6	660	512.12	0.00	0.00	0.00	0.00
ENST00000567724.5	ENSG00000261509.6	1884	1736.08	0.00	0.00	0.00	0.00
ENST00000569741.1	ENSG00000261509.6	1116	968.08	0.59	0.02	0.01	100.00
ENST00000562436.1	ENSG00000261511.1	69	0.00	0.00	0.00	0.00	0.00
ENST00000562549.2	ENSG00000261512.2	1107	959.08	0.00	0.00	0.00	0.00
ENST00000574180.1	ENSG00000261512.2	1591	1443.08	3.11	0.07	0.05	100.00
ENST00000566738.1	ENSG00000261513.1	777	629.09	1.00	0.05	0.04	100.00
ENST00000565120.1	ENSG00000261514.1	434	286.19	0.00	0.00	0.00	0.00
ENST00000564064.1	ENSG00000261515.1	847	699.08	0.00	0.00	0.00	0.00
ENST00000569422.1	ENSG00000261517.1	3163	3015.08	0.00	0.00	0.00	0.00
ENST00000563151.1	ENSG00000261519.3	1910	1762.08	5.00	0.10	0.07	100.00
ENST00000565759.1	ENSG00000261520.5	543	395.15	0.00	0.00	0.00	0.00
ENST00000565811.1	ENSG00000261520.5	2594	2446.08	0.00	0.00	0.00	0.00
ENST00000565979.5	ENSG00000261520.5	579	431.14	0.00	0.00	0.00	0.00
ENST00000568986.5	ENSG00000261520.5	522	374.16	0.00	0.00	0.00	0.00
ENST00000562821.5	ENSG00000261522.5	2028	1880.08	3.26	0.06	0.04	2.84
ENST00000562856.1	ENSG00000261522.5	261	113.95	6.74	1.99	1.36	97.16
ENST00000568317.1	ENSG00000261523.1	579	431.14	0.00	0.00	0.00	0.00
ENST00000561950.1	ENSG00000261524.1	2166	2018.08	0.00	0.00	0.00	0.00
ENST00000565797.2	ENSG00000261526.2	1299	1151.08	3.21	0.09	0.06	100.00
ENST00000562497.1	ENSG00000261527.1	722	574.11	9.00	0.53	0.36	100.00
ENST00000569310.2	ENSG00000261528.2	726	578.10	230.00	13.39	9.15	100.00
ENST00000565581.1	ENSG00000261529.1	1603	1455.08	5.00	0.12	0.08	100.00
ENST00000561544.1	ENSG00000261532.1	580	432.14	0.00	0.00	0.00	0.00
ENST00000567068.1	ENSG00000261534.1	3779	3631.08	3.00	0.03	0.02	100.00
ENST00000566572.1	ENSG00000261535.1	801	653.09	2.00	0.10	0.07	100.00
ENST00000561925.2	ENSG00000261536.2	548	400.15	0.00	0.00	0.00	0.00
ENST00000561938.1	ENSG00000261537.1	793	645.09	0.00	0.00	0.00	0.00
ENST00000563906.1	ENSG00000261538.1	426	278.20	0.00	0.00	0.00	0.00
ENST00000563114.1	ENSG00000261540.1	488	340.17	0.00	0.00	0.00	0.00
ENST00000565549.1	ENSG00000261541.1	4147	3999.08	0.00	0.00	0.00	0.00
ENST00000569835.1	ENSG00000261542.1	2054	1906.08	2.00	0.04	0.02	100.00
ENST00000561647.1	ENSG00000261543.1	554	406.15	0.00	0.00	0.00	0.00
ENST00000567396.1	ENSG00000261544.1	428	280.20	1.00	0.12	0.08	100.00
ENST00000562782.1	ENSG00000261546.1	2105	1957.08	60.43	1.04	0.71	100.00
ENST00000568192.1	ENSG00000261548.1	747	599.10	0.00	0.00	0.00	0.00
ENST00000565906.2	ENSG00000261549.2	727	579.10	7.00	0.41	0.28	100.00
ENST00000561471.1	ENSG00000261552.1	454	306.18	0.00	0.00	0.00	0.00
ENST00000563635.5	ENSG00000261553.5	4128	3980.08	244.91	2.07	1.42	35.94
ENST00000570285.1	ENSG00000261553.5	386	238.23	26.13	3.69	2.52	64.06
ENST00000564941.1	ENSG00000261554.1	598	450.14	0.00	0.00	0.00	0.00
ENST00000564852.1	ENSG00000261555.1	1655	1507.08	0.00	0.00	0.00	0.00
ENST00000565246.6	ENSG00000261556.9	2704	2556.08	1381.14	18.19	12.43	40.37
ENST00000568855.1	ENSG00000261556.9	1210	1062.08	529.64	16.79	11.47	37.26
ENST00000573141.6	ENSG00000261556.9	619	471.13	97.75	6.98	4.77	15.50
ENST00000581050.5	ENSG00000261556.9	1891	1743.08	160.44	3.10	2.12	6.88
ENST00000567658.1	ENSG00000261557.1	1389	1241.08	0.83	0.02	0.02	100.00
ENST00000565584.1	ENSG00000261558.1	1024	876.08	0.00	0.00	0.00	0.00
ENST00000568912.1	ENSG00000261559.1	1481	1333.08	25.05	0.63	0.43	100.00
ENST00000568144.1	ENSG00000261560.1	1495	1347.08	1.00	0.02	0.02	100.00
ENST00000568969.1	ENSG00000261561.1	158	22.77	1.00	1.48	1.01	100.00
ENST00000562876.1	ENSG00000261564.1	330	182.33	0.00	0.00	0.00	0.00
ENST00000567803.1	ENSG00000261566.1	714	566.11	0.00	0.00	0.00	0.00
ENST00000567753.1	ENSG00000261568.1	1615	1467.08	0.00	0.00	0.00	0.00
ENST00000565347.1	ENSG00000261569.5	540	392.15	0.00	0.00	0.00	0.00
ENST00000568972.5	ENSG00000261569.5	358	210.26	0.00	0.00	0.00	0.00
ENST00000566357.1	ENSG00000261570.1	378	230.24	0.00	0.00	0.00	0.00
ENST00000567503.1	ENSG00000261570.1	474	326.18	0.00	0.00	0.00	0.00
ENST00000565519.1	ENSG00000261572.1	1891	1743.08	1.00	0.02	0.01	100.00
ENST00000566394.1	ENSG00000261573.1	416	268.20	2.00	0.25	0.17	100.00
ENST00000562211.1	ENSG00000261574.1	420	272.20	1.00	0.12	0.08	100.00
ENST00000562555.1	ENSG00000261575.2	298	150.48	0.00	0.00	0.00	0.00
ENST00000570002.2	ENSG00000261575.2	483	335.17	2.00	0.20	0.14	100.00
ENST00000566747.1	ENSG00000261578.1	4192	4044.08	4.00	0.03	0.02	100.00
ENST00000567922.1	ENSG00000261580.1	259	111.99	0.00	0.00	0.00	0.00
ENST00000562845.1	ENSG00000261581.1	725	577.10	0.00	0.00	0.00	0.00
ENST00000444717.1	ENSG00000261582.1	529	381.16	3.53	0.31	0.21	100.00
ENST00000563611.1	ENSG00000261583.1	534	386.15	0.00	0.00	0.00	0.00
ENST00000562904.1	ENSG00000261584.1	1724	1576.08	4.24	0.09	0.06	100.00
ENST00000562343.2	ENSG00000261586.2	2094	1946.08	73.00	1.26	0.86	100.00
ENST00000561638.1	ENSG00000261587.2	1762	1614.08	29.89	0.62	0.43	40.68
ENST00000562477.1	ENSG00000261587.2	725	577.10	0.00	0.00	0.00	0.00
ENST00000565365.1	ENSG00000261587.2	975	827.08	22.33	0.91	0.62	59.32
ENST00000564755.1	ENSG00000261588.1	259	111.99	1.00	0.30	0.21	100.00
ENST00000563482.1	ENSG00000261590.1	261	113.95	0.00	0.00	0.00	0.00
ENST00000569147.1	ENSG00000261592.1	513	365.16	1.00	0.09	0.06	100.00
ENST00000567218.1	ENSG00000261593.1	190	47.52	0.00	0.00	0.00	0.00
ENST00000562197.2	ENSG00000261594.3	2793	2645.08	2.00	0.03	0.02	100.00
ENST00000566195.1	ENSG00000261595.1	2125	1977.08	0.00	0.00	0.00	0.00
ENST00000564271.2	ENSG00000261596.2	828	680.09	43.00	2.13	1.45	100.00
ENST00000570105.1	ENSG00000261598.1	415	267.21	0.00	0.00	0.00	0.00
ENST00000562229.1	ENSG00000261599.5	1647	1499.08	918.63	20.63	14.10	21.63
ENST00000564334.5	ENSG00000261599.5	2976	2828.08	397.97	4.74	3.24	4.97
ENST00000564795.1	ENSG00000261599.5	1164	1016.08	302.40	10.02	6.85	10.51
ENST00000567073.2	ENSG00000261599.5	1988	1840.08	3278.80	59.99	41.00	62.90
ENST00000567067.1	ENSG00000261600.1	528	380.16	4.02	0.36	0.24	100.00
ENST00000562696.1	ENSG00000261602.1	575	427.14	3.07	0.24	0.17	100.00
ENST00000463091.2	ENSG00000261603.1	982	834.08	7.00	0.28	0.19	100.00
ENST00000565748.1	ENSG00000261604.1	2125	1977.08	42.97	0.73	0.50	100.00
ENST00000569313.1	ENSG00000261604.1	643	495.12	0.00	0.00	0.00	0.00
ENST00000488000.6	ENSG00000261606.5	4565	4417.08	0.00	0.00	0.00	0.00
ENST00000564823.1	ENSG00000261606.5	5356	5208.08	0.00	0.00	0.00	0.00
ENST00000567603.1	ENSG00000261607.1	271	123.77	0.00	0.00	0.00	0.00
ENST00000567977.1	ENSG00000261608.1	778	630.09	0.00	0.00	0.00	0.00
ENST00000567335.1	ENSG00000261609.4	222	76.40	1.00	0.44	0.30	4.19
ENST00000568107.2	ENSG00000261609.4	15244	15096.08	4518.00	10.08	6.89	95.81
ENST00000581455.1	ENSG00000261609.4	76	0.00	0.00	0.00	0.00	0.00
ENST00000565959.1	ENSG00000261610.1	1782	1634.08	2.00	0.04	0.03	100.00
ENST00000561908.1	ENSG00000261611.5	3677	3529.08	139.87	1.33	0.91	100.00
ENST00000564581.1	ENSG00000261612.1	315	167.38	0.00	0.00	0.00	0.00
ENST00000563449.2	ENSG00000261613.2	2001	1853.08	22.00	0.40	0.27	100.00
ENST00000566722.1	ENSG00000261614.1	1090	942.08	61.00	2.18	1.49	100.00
ENST00000564534.1	ENSG00000261615.6	1838	1690.08	0.00	0.00	0.00	0.00
ENST00000593985.5	ENSG00000261615.6	426	278.20	0.00	0.00	0.00	0.00
ENST00000564527.1	ENSG00000261616.1	2677	2529.08	42.44	0.56	0.39	100.00
ENST00000564305.1	ENSG00000261617.1	5298	5150.08	0.00	0.00	0.00	0.00
ENST00000565297.1	ENSG00000261618.1	2994	2846.08	6.00	0.07	0.05	100.00
ENST00000569492.1	ENSG00000261620.1	412	264.21	0.00	0.00	0.00	0.00
ENST00000561964.1	ENSG00000261621.1	448	300.19	0.00	0.00	0.00	0.00
ENST00000566676.1	ENSG00000261621.1	579	431.14	0.00	0.00	0.00	0.00
ENST00000562975.1	ENSG00000261622.1	591	443.14	0.00	0.00	0.00	0.00
ENST00000561523.1	ENSG00000261623.1	3673	3525.08	0.00	0.00	0.00	0.00
ENST00000568872.1	ENSG00000261624.1	478	330.17	0.00	0.00	0.00	0.00
ENST00000562276.1	ENSG00000261625.1	1284	1136.08	3.00	0.09	0.06	100.00
ENST00000563503.1	ENSG00000261627.1	508	360.16	0.00	0.00	0.00	0.00
ENST00000565492.1	ENSG00000261628.1	330	182.33	142.00	26.22	17.92	100.00
ENST00000566521.1	ENSG00000261629.1	596	448.14	0.00	0.00	0.00	0.00
ENST00000564801.1	ENSG00000261630.1	547	399.15	2.00	0.17	0.12	100.00
ENST00000568391.1	ENSG00000261632.1	781	633.09	3.00	0.16	0.11	100.00
ENST00000563251.1	ENSG00000261633.1	556	408.15	1.00	0.08	0.06	100.00
ENST00000563004.2	ENSG00000261634.3	2419	2271.08	0.00	0.00	0.00	0.00
ENST00000565312.2	ENSG00000261634.3	1934	1786.08	0.00	0.00	0.00	0.00
ENST00000570122.1	ENSG00000261634.3	766	618.10	0.00	0.00	0.00	0.00
ENST00000561804.2	ENSG00000261635.2	725	577.10	16.23	0.95	0.65	100.00
ENST00000568036.1	ENSG00000261636.1	518	370.16	0.00	0.00	0.00	0.00
ENST00000563826.1	ENSG00000261637.1	437	289.19	0.00	0.00	0.00	0.00
ENST00000568607.1	ENSG00000261637.1	399	251.22	0.00	0.00	0.00	0.00
ENST00000562304.1	ENSG00000261638.1	505	357.16	0.00	0.00	0.00	0.00
ENST00000569328.1	ENSG00000261638.1	445	297.19	0.00	0.00	0.00	0.00
ENST00000566287.1	ENSG00000261641.2	1124	976.08	0.00	0.00	0.00	0.00
ENST00000563320.1	ENSG00000261642.1	3125	2977.08	0.00	0.00	0.00	0.00
ENST00000564650.1	ENSG00000261643.1	861	713.08	2.00	0.09	0.06	100.00
ENST00000563315.2	ENSG00000261644.2	2296	2148.08	2.01	0.03	0.02	100.00
ENST00000567728.1	ENSG00000261644.2	1150	1002.08	0.00	0.00	0.00	0.00
ENST00000561596.5	ENSG00000261645.5	545	397.15	1.00	0.08	0.06	100.00
ENST00000562245.5	ENSG00000261645.5	774	626.09	0.00	0.00	0.00	0.00
ENST00000562678.5	ENSG00000261645.5	796	648.09	0.00	0.00	0.00	0.00
ENST00000563681.1	ENSG00000261645.5	466	318.18	0.00	0.00	0.00	0.00
ENST00000569513.1	ENSG00000261645.5	1734	1586.08	0.00	0.00	0.00	0.00
ENST00000563631.1	ENSG00000261646.1	2209	2061.08	27.00	0.44	0.30	100.00
ENST00000567885.1	ENSG00000261647.1	1504	1356.08	12.00	0.30	0.20	100.00
ENST00000566641.1	ENSG00000261648.1	540	392.15	0.00	0.00	0.00	0.00
ENST00000567390.6	ENSG00000261649.6	2397	2249.08	23.00	0.34	0.24	91.16
ENST00000569815.1	ENSG00000261649.6	1156	1008.08	1.00	0.03	0.02	8.84
ENST00000561864.1	ENSG00000261650.1	577	429.14	0.00	0.00	0.00	0.00
ENST00000562873.1	ENSG00000261651.1	378	230.24	0.00	0.00	0.00	0.00
ENST00000569691.1	ENSG00000261652.2	729	581.10	42.34	2.45	1.68	29.18
ENST00000570794.1	ENSG00000261652.2	604	456.13	80.66	5.95	4.07	70.82
ENST00000568699.1	ENSG00000261653.1	1129	981.08	0.00	0.00	0.00	0.00
ENST00000562952.1	ENSG00000261654.1	5985	5837.08	6.00	0.03	0.02	100.00
ENST00000562459.1	ENSG00000261655.1	1963	1815.08	4.00	0.07	0.05	100.00
ENST00000564618.1	ENSG00000261656.5	533	385.15	0.00	0.00	0.00	0.00
ENST00000567528.5	ENSG00000261656.5	478	330.17	26.93	2.75	1.88	100.00
ENST00000569125.1	ENSG00000261656.5	530	382.16	0.00	0.00	0.00	0.00
ENST00000566927.1	ENSG00000261659.2	407	259.21	0.00	0.00	0.00	0.00
ENST00000575305.1	ENSG00000261659.2	3413	3265.08	237.67	2.45	1.67	100.00
ENST00000566949.1	ENSG00000261662.1	1359	1211.08	2.00	0.06	0.04	100.00
ENST00000565709.1	ENSG00000261663.1	788	640.09	1.00	0.05	0.04	100.00
ENST00000564479.5	ENSG00000261664.5	812	664.09	0.00	0.00	0.00	0.00
ENST00000568425.1	ENSG00000261664.5	554	406.15	2.00	0.17	0.11	100.00
ENST00000569261.2	ENSG00000261665.2	416	268.20	0.00	0.00	0.00	0.00
ENST00000564593.1	ENSG00000261666.1	1599	1451.08	0.00	0.00	0.00	0.00
ENST00000562505.1	ENSG00000261667.1	988	840.08	0.00	0.00	0.00	0.00
ENST00000565254.1	ENSG00000261668.1	3843	3695.08	5.00	0.05	0.03	100.00
ENST00000568895.1	ENSG00000261669.1	579	431.14	1.00	0.08	0.05	100.00
ENST00000562917.1	ENSG00000261670.1	4597	4449.08	2.00	0.02	0.01	100.00
ENST00000566763.1	ENSG00000261671.1	763	615.10	0.00	0.00	0.00	0.00
ENST00000561655.1	ENSG00000261672.1	885	737.08	0.00	0.00	0.00	0.00
ENST00000563347.1	ENSG00000261673.1	391	243.22	0.00	0.00	0.00	0.00
ENST00000562756.1	ENSG00000261675.1	2046	1898.08	0.00	0.00	0.00	0.00
ENST00000569446.2	ENSG00000261678.2	3779	3631.08	12.00	0.11	0.08	100.00
ENST00000567898.2	ENSG00000261679.2	485	337.17	0.00	0.00	0.00	0.00
ENST00000568120.1	ENSG00000261680.1	430	282.20	0.00	0.00	0.00	0.00
ENST00000562827.1	ENSG00000261682.1	866	718.08	0.00	0.00	0.00	0.00
ENST00000562956.1	ENSG00000261683.1	2936	2788.08	0.00	0.00	0.00	0.00
ENST00000564805.1	ENSG00000261684.1	846	698.08	140.15	6.76	4.62	100.00
ENST00000565685.1	ENSG00000261687.1	532	384.15	32.29	2.83	1.93	100.00
ENST00000568249.1	ENSG00000261689.1	801	653.09	0.00	0.00	0.00	0.00
ENST00000565879.1	ENSG00000261691.1	476	328.18	0.00	0.00	0.00	0.00
ENST00000567166.1	ENSG00000261692.1	415	267.21	0.00	0.00	0.00	0.00
ENST00000569285.1	ENSG00000261693.1	3377	3229.08	0.00	0.00	0.00	0.00
ENST00000568759.1	ENSG00000261695.1	579	431.14	0.00	0.00	0.00	0.00
ENST00000569618.1	ENSG00000261696.1	1459	1311.08	0.00	0.00	0.00	0.00
ENST00000561709.1	ENSG00000261697.5	660	512.12	0.00	0.00	0.00	0.00
ENST00000568824.1	ENSG00000261697.5	427	279.20	0.00	0.00	0.00	0.00
ENST00000569872.1	ENSG00000261697.5	1718	1570.08	2.00	0.04	0.03	100.00
ENST00000570286.5	ENSG00000261697.5	576	428.14	0.00	0.00	0.00	0.00
ENST00000356967.6	ENSG00000261701.6	1110	962.08	28.81	1.01	0.69	30.21
ENST00000540303.6	ENSG00000261701.6	1244	1096.08	16.19	0.50	0.34	14.90
ENST00000561690.1	ENSG00000261701.6	634	486.13	0.00	0.00	0.00	0.00
ENST00000566168.1	ENSG00000261701.6	589	441.14	24.00	1.83	1.25	54.89
ENST00000567857.2	ENSG00000261702.2	235	88.74	0.00	0.00	0.00	0.00
ENST00000565327.1	ENSG00000261703.1	352	204.27	0.00	0.00	0.00	0.00
ENST00000568055.2	ENSG00000261704.2	392	244.22	0.00	0.00	0.00	0.00
ENST00000569966.1	ENSG00000261706.1	824	676.09	0.00	0.00	0.00	0.00
ENST00000563690.1	ENSG00000261707.1	800	652.09	56.77	2.93	2.00	100.00
ENST00000566124.1	ENSG00000261708.1	544	396.15	0.00	0.00	0.00	0.00
ENST00000408163.1	ENSG00000261709.3	128	6.89	0.00	0.00	0.00	0.00
ENST00000562989.1	ENSG00000261710.1	1793	1645.08	0.00	0.00	0.00	0.00
ENST00000564452.5	ENSG00000261711.6	852	704.08	0.00	0.00	0.00	0.00
ENST00000566967.1	ENSG00000261711.6	323	175.35	4.00	0.77	0.52	31.06
ENST00000569028.2	ENSG00000261711.6	1570	1422.08	72.00	1.70	1.16	68.94
ENST00000565992.1	ENSG00000261713.6	575	427.14	0.00	0.00	0.00	0.00
ENST00000566499.1	ENSG00000261713.6	479	331.17	0.00	0.00	0.00	0.00
ENST00000569734.1	ENSG00000261713.6	469	321.18	0.00	0.00	0.00	0.00
ENST00000569832.5	ENSG00000261713.6	2864	2716.08	0.00	0.00	0.00	0.00
ENST00000624643.1	ENSG00000261713.6	1010	862.08	0.00	0.00	0.00	0.00
ENST00000569073.2	ENSG00000261714.2	466	318.18	1.00	0.11	0.07	100.00
ENST00000566101.1	ENSG00000261715.1	1226	1078.08	0.00	0.00	0.00	0.00
ENST00000564237.1	ENSG00000261716.1	4527	4379.08	38.00	0.29	0.20	100.00
ENST00000561887.1	ENSG00000261717.5	137	10.66	0.00	0.00	0.00	0.00
ENST00000566594.1	ENSG00000261717.5	254	107.11	0.00	0.00	0.00	0.00
ENST00000567194.5	ENSG00000261717.5	530	382.16	0.00	0.00	0.00	100.00
ENST00000561729.1	ENSG00000261719.1	223	77.34	5.00	2.18	1.49	100.00
ENST00000564390.1	ENSG00000261720.1	879	731.08	0.00	0.00	0.00	0.00
ENST00000569677.1	ENSG00000261722.1	335	187.31	0.00	0.00	0.00	0.00
ENST00000561764.1	ENSG00000261723.1	627	479.13	3.00	0.21	0.14	100.00
ENST00000562529.1	ENSG00000261725.1	256	109.06	0.00	0.00	0.00	0.00
ENST00000563973.1	ENSG00000261727.2	229	83.01	0.00	0.00	0.00	0.00
ENST00000566806.1	ENSG00000261727.2	702	554.11	0.00	0.00	0.00	0.00
ENST00000568811.1	ENSG00000261728.1	2243	2095.08	0.00	0.00	0.00	0.00
ENST00000569292.1	ENSG00000261729.1	901	753.08	1.00	0.04	0.03	100.00
ENST00000568244.1	ENSG00000261730.1	1277	1129.08	0.00	0.00	0.00	0.00
ENST00000569175.2	ENSG00000261731.2	441	293.19	0.00	0.00	0.00	0.00
ENST00000454337.1	ENSG00000261732.1	5326	5178.08	38.43	0.25	0.17	100.00
ENST00000566804.1	ENSG00000261734.1	2314	2166.08	1.00	0.02	0.01	100.00
ENST00000569881.1	ENSG00000261736.1	592	444.14	1.00	0.08	0.05	100.00
ENST00000565575.1	ENSG00000261737.1	961	813.08	1.00	0.04	0.03	100.00
ENST00000562452.2	ENSG00000261738.6	554	406.15	0.00	0.00	0.00	0.00
ENST00000566533.5	ENSG00000261738.6	1690	1542.08	0.00	0.00	0.00	0.00
ENST00000580378.1	ENSG00000261738.6	346	198.29	0.00	0.00	0.00	0.00
ENST00000562295.1	ENSG00000261739.2	1878	1730.08	18.16	0.35	0.24	4.50
ENST00000604046.1	ENSG00000261739.2	4349	4201.08	936.29	7.50	5.13	95.50
ENST00000565417.5	ENSG00000261740.6	3103	2955.08	314.33	3.58	2.45	3.66
ENST00000568556.1	ENSG00000261740.6	1305	1157.08	952.39	27.71	18.94	28.35
ENST00000569622.5	ENSG00000261740.6	937	789.08	1557.52	66.45	45.42	67.99
ENST00000565692.1	ENSG00000261741.5	971	823.08	0.00	0.00	0.00	0.00
ENST00000568403.5	ENSG00000261741.5	827	679.09	0.00	0.00	0.00	0.00
ENST00000564041.5	ENSG00000261742.5	1243	1095.08	4.00	0.12	0.08	100.00
ENST00000568492.1	ENSG00000261742.5	844	696.08	0.00	0.00	0.00	0.00
ENST00000569736.5	ENSG00000261742.5	1760	1612.08	0.00	0.00	0.00	0.00
ENST00000561595.1	ENSG00000261743.1	556	408.15	0.00	0.00	0.00	0.00
ENST00000563243.1	ENSG00000261744.1	733	585.10	1.00	0.06	0.04	100.00
ENST00000566420.2	ENSG00000261745.2	503	355.16	0.00	0.00	0.00	0.00
ENST00000567334.1	ENSG00000261747.3	178	37.58	0.00	0.00	0.00	0.00
ENST00000564217.1	ENSG00000261748.1	967	819.08	1.00	0.04	0.03	100.00
ENST00000566439.2	ENSG00000261749.2	1010	862.08	0.00	0.00	0.00	0.00
ENST00000563124.1	ENSG00000261751.1	2085	1937.08	0.00	0.00	0.00	0.00
ENST00000562979.1	ENSG00000261752.1	1000	852.08	12.00	0.47	0.32	100.00
ENST00000561778.2	ENSG00000261754.2	2757	2609.08	0.00	0.00	0.00	0.00
ENST00000566527.1	ENSG00000261757.1	1640	1492.08	0.00	0.00	0.00	0.00
ENST00000564748.1	ENSG00000261758.1	3151	3003.08	1.00	0.01	0.01	100.00
ENST00000567236.1	ENSG00000261759.1	1137	989.08	1279.45	43.55	29.76	100.00
ENST00000561715.1	ENSG00000261760.7	463	315.18	0.00	0.00	0.00	0.00
ENST00000562665.5	ENSG00000261760.7	814	666.09	0.00	0.00	0.00	0.00
ENST00000564038.5	ENSG00000261760.7	744	596.10	0.00	0.00	0.00	0.00
ENST00000568756.6	ENSG00000261760.7	857	709.08	34.48	1.64	1.12	100.00
ENST00000636339.1	ENSG00000261760.7	824	676.09	0.00	0.00	0.00	0.00
ENST00000562049.1	ENSG00000261761.3	2471	2323.08	2.00	0.03	0.02	100.00
ENST00000624352.1	ENSG00000261761.3	702	554.11	0.00	0.00	0.00	0.00
ENST00000567141.1	ENSG00000261762.1	2154	2006.08	58.35	0.98	0.67	100.00
ENST00000563865.1	ENSG00000261763.1	3945	3797.08	0.00	0.00	0.00	0.00
ENST00000565278.1	ENSG00000261764.1	1279	1131.08	2.00	0.06	0.04	100.00
ENST00000561979.1	ENSG00000261765.1	426	278.20	0.00	0.00	0.00	0.00
ENST00000567731.1	ENSG00000261766.1	544	396.15	0.00	0.00	0.00	0.00
ENST00000562493.1	ENSG00000261770.1	3666	3518.08	31.00	0.30	0.20	100.00
ENST00000565113.5	ENSG00000261771.5	4589	4441.08	437.58	3.32	2.27	47.04
ENST00000568310.1	ENSG00000261771.5	1293	1145.08	127.04	3.73	2.55	52.96
ENST00000567614.1	ENSG00000261773.1	792	644.09	0.00	0.00	0.00	0.00
ENST00000568483.1	ENSG00000261774.1	301	153.46	0.00	0.00	0.00	0.00
ENST00000562869.1	ENSG00000261775.1	361	213.26	0.00	0.00	0.00	0.00
ENST00000567157.1	ENSG00000261776.1	1104	956.08	0.00	0.00	0.00	0.00
ENST00000562077.5	ENSG00000261777.5	1471	1323.08	28.23	0.72	0.49	100.00
ENST00000570278.1	ENSG00000261777.5	887	739.08	0.00	0.00	0.00	0.00
ENST00000567392.1	ENSG00000261778.1	174	34.42	0.00	0.00	0.00	0.00
ENST00000563568.1	ENSG00000261779.1	206	61.63	0.00	0.00	0.00	0.00
ENST00000563172.1	ENSG00000261780.2	1165	1017.08	1.00	0.03	0.02	100.00
ENST00000577634.1	ENSG00000261780.2	779	631.09	0.00	0.00	0.00	0.00
ENST00000583942.1	ENSG00000261780.2	847	699.08	0.00	0.00	0.00	0.00
ENST00000569711.1	ENSG00000261781.1	2471	2323.08	0.00	0.00	0.00	0.00
ENST00000564203.1	ENSG00000261782.1	463	315.18	0.00	0.00	0.00	0.00
ENST00000561956.1	ENSG00000261783.1	374	226.24	1.00	0.15	0.10	100.00
ENST00000568686.1	ENSG00000261786.1	5067	4919.08	30.00	0.21	0.14	100.00
ENST00000563496.1	ENSG00000261787.1	2450	2302.08	0.00	0.00	0.00	0.00
ENST00000566129.1	ENSG00000261787.1	714	566.11	0.00	0.00	0.00	0.00
ENST00000563704.1	ENSG00000261789.1	1662	1514.08	0.00	0.00	0.00	0.00
ENST00000564438.1	ENSG00000261790.1	614	466.13	0.00	0.00	0.00	0.00
ENST00000565041.1	ENSG00000261790.1	545	397.15	0.00	0.00	0.00	0.00
ENST00000565702.1	ENSG00000261792.1	474	326.18	0.00	0.00	0.00	0.00
ENST00000568665.1	ENSG00000261793.1	460	312.18	0.00	0.00	0.00	0.00
ENST00000566740.1	ENSG00000261794.1	1899	1751.08	279.25	5.37	3.67	100.00
ENST00000567533.1	ENSG00000261795.1	3208	3060.08	2.00	0.02	0.02	100.00
ENST00000418265.1	ENSG00000261796.1	4868	4720.08	657.98	4.69	3.21	100.00
ENST00000565449.1	ENSG00000261797.1	385	237.23	0.00	0.00	0.00	0.00
ENST00000566366.1	ENSG00000261798.1	1196	1048.08	0.00	0.00	0.00	0.00
ENST00000570140.1	ENSG00000261799.1	3170	3022.08	31.00	0.35	0.24	100.00
ENST00000565523.1	ENSG00000261800.1	703	555.11	0.00	0.00	0.00	0.00
ENST00000562130.5	ENSG00000261801.5	533	385.15	0.00	0.00	0.00	0.00
ENST00000562739.5	ENSG00000261801.5	568	420.14	0.00	0.00	0.00	0.00
ENST00000562965.1	ENSG00000261801.5	1183	1035.08	0.00	0.00	0.00	0.00
ENST00000564194.5	ENSG00000261801.5	2301	2153.08	0.00	0.00	0.00	0.00
ENST00000564963.1	ENSG00000261801.5	538	390.15	0.00	0.00	0.00	0.00
ENST00000565416.1	ENSG00000261801.5	588	440.14	0.00	0.00	0.00	0.00
ENST00000565689.5	ENSG00000261801.5	735	587.10	0.00	0.00	0.00	0.00
ENST00000565756.5	ENSG00000261801.5	885	737.08	0.00	0.00	0.00	0.00
ENST00000566675.5	ENSG00000261801.5	574	426.14	0.00	0.00	0.00	0.00
ENST00000567257.5	ENSG00000261801.5	2358	2210.08	0.00	0.00	0.00	0.00
ENST00000567644.5	ENSG00000261801.5	640	492.12	0.00	0.00	0.00	0.00
ENST00000568087.5	ENSG00000261801.5	565	417.14	0.00	0.00	0.00	0.00
ENST00000568229.5	ENSG00000261801.5	765	617.10	0.00	0.00	0.00	0.00
ENST00000565812.1	ENSG00000261802.1	308	160.42	0.00	0.00	0.00	0.00
ENST00000562614.1	ENSG00000261803.1	427	279.20	0.00	0.00	0.00	0.00
ENST00000566649.1	ENSG00000261803.1	2017	1869.08	0.00	0.00	0.00	0.00
ENST00000565189.1	ENSG00000261804.1	721	573.11	0.00	0.00	0.00	0.00
ENST00000566383.1	ENSG00000261804.1	584	436.14	0.00	0.00	0.00	0.00
ENST00000568279.2	ENSG00000261807.2	6586	6438.08	0.00	0.00	0.00	0.00
ENST00000566950.1	ENSG00000261809.1	75	0.00	0.00	0.00	0.00	0.00
ENST00000569218.1	ENSG00000261810.1	488	340.17	0.00	0.00	0.00	0.00
ENST00000566684.1	ENSG00000261811.1	272	124.76	0.00	0.00	0.00	0.00
ENST00000563927.1	ENSG00000261812.6	1523	1375.08	35.14	0.86	0.59	57.50
ENST00000564451.1	ENSG00000261812.6	2115	1967.08	37.15	0.64	0.43	42.50
ENST00000567207.5	ENSG00000261812.6	1302	1154.08	0.00	0.00	0.00	0.00
ENST00000567960.2	ENSG00000261812.6	1332	1184.08	0.00	0.00	0.00	0.00
ENST00000567709.2	ENSG00000261813.2	334	186.31	5.00	0.90	0.62	100.00
ENST00000564222.1	ENSG00000261815.1	1235	1087.08	0.00	0.00	0.00	0.00
ENST00000568587.1	ENSG00000261816.1	444	296.19	0.00	0.00	0.00	0.00
ENST00000566904.1	ENSG00000261817.1	506	358.16	0.00	0.00	0.00	0.00
ENST00000563811.1	ENSG00000261818.1	428	280.20	0.00	0.00	0.00	0.00
ENST00000567634.1	ENSG00000261819.1	1902	1754.08	461.01	8.85	6.05	100.00
ENST00000564895.1	ENSG00000261820.1	474	326.18	0.00	0.00	0.00	0.00
ENST00000568496.2	ENSG00000261821.2	4946	4798.08	3.14	0.02	0.02	100.00
ENST00000561902.1	ENSG00000261822.1	542	394.15	0.00	0.00	0.00	0.00
ENST00000567089.1	ENSG00000261822.1	562	414.15	0.00	0.00	0.00	0.00
ENST00000561934.1	ENSG00000261823.1	839	691.08	2.00	0.10	0.07	100.00
ENST00000561521.1	ENSG00000261824.6	2480	2332.08	7.90	0.11	0.08	11.21
ENST00000586248.5	ENSG00000261824.6	669	521.12	0.00	0.00	0.00	0.00
ENST00000586954.1	ENSG00000261824.6	2254	2106.08	14.00	0.22	0.15	21.99
ENST00000588027.5	ENSG00000261824.6	562	414.15	0.00	0.00	0.00	0.00
ENST00000588150.5	ENSG00000261824.6	493	345.17	0.00	0.00	0.00	0.00
ENST00000590523.1	ENSG00000261824.6	2053	1905.08	4.00	0.07	0.05	6.95
ENST00000590677.5	ENSG00000261824.6	883	735.08	3.10	0.14	0.10	13.93
ENST00000591338.1	ENSG00000261824.6	436	288.19	4.00	0.47	0.32	45.92
ENST00000591458.1	ENSG00000261824.6	578	430.14	0.00	0.00	0.00	0.00
ENST00000567488.1	ENSG00000261826.1	2709	2561.08	0.00	0.00	0.00	0.00
ENST00000568958.1	ENSG00000261829.1	598	450.14	0.00	0.00	0.00	0.00
ENST00000567486.2	ENSG00000261831.2	447	299.19	0.00	0.00	0.00	0.00
ENST00000568224.4	ENSG00000261832.6	1721	1573.08	0.00	0.00	0.00	0.00
ENST00000635887.1	ENSG00000261832.6	2824	2676.08	0.00	0.00	0.00	0.00
ENST00000636017.1	ENSG00000261832.6	2223	2075.08	0.00	0.00	0.00	0.00
ENST00000636078.1	ENSG00000261832.6	2382	2234.08	0.00	0.00	0.00	0.00
ENST00000636503.1	ENSG00000261832.6	2521	2373.08	16.17	0.23	0.16	12.45
ENST00000636766.1	ENSG00000261832.6	2061	1913.08	59.35	1.04	0.71	56.70
ENST00000636866.1	ENSG00000261832.6	2452	2304.08	38.90	0.57	0.39	30.85
ENST00000637299.1	ENSG00000261832.6	1954	1806.08	0.00	0.00	0.00	0.00
ENST00000637376.1	ENSG00000261832.6	2512	2364.08	0.00	0.00	0.00	0.00
ENST00000637378.1	ENSG00000261832.6	1112	964.08	0.00	0.00	0.00	0.00
ENST00000637745.1	ENSG00000261832.6	879	731.08	0.00	0.00	0.00	0.00
ENST00000638036.1	ENSG00000261832.6	1154	1006.08	0.00	0.00	0.00	0.00
ENST00000563764.2	ENSG00000261833.2	323	175.35	0.00	0.00	0.00	0.00
ENST00000565463.2	ENSG00000261834.2	414	266.21	0.00	0.00	0.00	0.00
ENST00000566879.1	ENSG00000261835.1	934	786.08	0.00	0.00	0.00	0.00
ENST00000568764.1	ENSG00000261837.1	707	559.11	1.00	0.06	0.04	100.00
ENST00000563072.1	ENSG00000261838.5	408	260.21	1.00	0.13	0.09	100.00
ENST00000568362.5	ENSG00000261838.5	263	115.91	0.00	0.00	0.00	0.00
ENST00000565046.1	ENSG00000261839.1	2830	2682.08	2.47	0.03	0.02	100.00
ENST00000564775.2	ENSG00000261840.2	306	158.43	0.00	0.00	0.00	0.00
ENST00000568500.1	ENSG00000261840.2	1142	994.08	1.01	0.03	0.02	100.00
ENST00000568729.1	ENSG00000261842.1	2216	2068.08	0.00	0.00	0.00	0.00
ENST00000576912.1	ENSG00000261845.2	1190	1042.08	0.00	0.00	0.00	0.00
ENST00000572821.5	ENSG00000261848.5	534	386.15	0.00	0.00	0.00	0.00
ENST00000575487.1	ENSG00000261848.5	515	367.16	0.00	0.00	0.00	0.00
ENST00000575767.1	ENSG00000261856.1	885	737.08	0.00	0.00	0.00	0.00
ENST00000263369.3	ENSG00000261857.6	632	484.13	596.74	41.49	28.36	32.95
ENST00000593317.1	ENSG00000261857.6	380	232.23	51.48	7.46	5.10	5.92
ENST00000594436.5	ENSG00000261857.6	507	359.16	678.46	63.59	43.46	50.49
ENST00000597140.5	ENSG00000261857.6	410	262.21	15.97	2.05	1.40	1.63
ENST00000597600.5	ENSG00000261857.6	559	411.15	0.00	0.00	0.00	0.00
ENST00000597784.5	ENSG00000261857.6	455	307.18	64.27	7.04	4.81	5.59
ENST00000601159.5	ENSG00000261857.6	325	177.34	22.67	4.30	2.94	3.42
ENST00000573270.1	ENSG00000261863.1	1273	1125.08	2.00	0.06	0.04	100.00
ENST00000548144.1	ENSG00000261864.1	549	401.15	0.00	0.00	0.00	0.00
ENST00000570582.2	ENSG00000261866.2	275	127.72	0.00	0.00	0.00	0.00
ENST00000576210.1	ENSG00000261868.1	1327	1179.08	150.00	4.28	2.93	100.00
ENST00000572193.1	ENSG00000261872.1	673	525.12	98.51	6.32	4.32	100.00
ENST00000572159.1	ENSG00000261873.2	263	115.91	0.00	0.00	0.00	0.00
ENST00000577089.1	ENSG00000261873.2	566	418.14	0.00	0.00	0.00	0.00
ENST00000636752.1	ENSG00000261873.2	2789	2641.08	0.00	0.00	0.00	0.00
ENST00000571689.1	ENSG00000261879.5	1715	1567.08	6.98	0.15	0.10	2.81
ENST00000573772.1	ENSG00000261879.5	410	262.21	0.00	0.00	0.00	0.00
ENST00000575601.5	ENSG00000261879.5	554	406.15	62.59	5.19	3.55	97.19
ENST00000572529.1	ENSG00000261882.1	153	19.52	0.00	0.00	0.00	0.00
ENST00000573493.1	ENSG00000261884.2	573	425.14	6.74	0.53	0.36	23.00
ENST00000575231.1	ENSG00000261884.2	5685	5537.08	293.96	1.79	1.22	77.00
ENST00000572349.1	ENSG00000261886.1	395	247.22	0.00	0.00	0.00	0.00
ENST00000573312.1	ENSG00000261888.1	2656	2508.08	14.00	0.19	0.13	100.00
ENST00000570843.1	ENSG00000261889.1	748	600.10	0.00	0.00	0.00	0.00
ENST00000570493.2	ENSG00000261898.2	480	332.17	2.63	0.27	0.18	100.00
ENST00000571250.1	ENSG00000261904.1	1450	1302.08	0.00	0.00	0.00	0.00
ENST00000571193.2	ENSG00000261914.2	464	316.18	0.00	0.00	0.00	100.00
ENST00000315601.8	ENSG00000261915.6	2349	2201.08	0.00	0.00	0.00	0.00
ENST00000575474.1	ENSG00000261915.6	2571	2423.08	0.00	0.00	0.00	0.00
ENST00000575593.1	ENSG00000261916.1	512	364.16	2.00	0.18	0.13	100.00
ENST00000573602.1	ENSG00000261924.1	2091	1943.08	0.00	0.00	0.00	0.00
ENST00000576234.1	ENSG00000261924.1	3133	2985.08	3.00	0.03	0.02	100.00
ENST00000573521.1	ENSG00000261934.2	4605	4457.08	100.82	0.76	0.52	5.36
ENST00000616887.1	ENSG00000261934.2	2568	2420.08	965.76	13.43	9.18	94.64
ENST00000573982.1	ENSG00000261938.1	329	181.33	0.00	0.00	0.00	0.00
ENST00000575306.1	ENSG00000261939.1	125	5.84	0.00	0.00	0.00	0.00
ENST00000576655.5	ENSG00000261949.5	1876	1728.08	0.00	0.00	0.00	0.00
ENST00000610896.1	ENSG00000261949.5	1557	1409.08	5.00	0.12	0.08	100.00
ENST00000572855.1	ENSG00000261959.1	1794	1646.08	2.00	0.04	0.03	100.00
ENST00000575506.2	ENSG00000261963.2	792	644.09	0.00	0.00	0.00	0.00
ENST00000577104.1	ENSG00000261965.1	373	225.24	0.00	0.00	0.00	0.00
ENST00000571144.1	ENSG00000261970.1	367	219.25	0.00	0.00	0.00	0.00
ENST00000570949.5	ENSG00000261971.6	491	343.17	10.90	1.07	0.73	13.21
ENST00000572222.1	ENSG00000261971.6	410	262.21	0.00	0.00	0.00	0.00
ENST00000572427.1	ENSG00000261971.6	560	412.15	12.21	1.00	0.68	12.32
ENST00000572574.5	ENSG00000261971.6	794	646.09	0.00	0.00	0.00	0.00
ENST00000572930.5	ENSG00000261971.6	420	272.20	22.09	2.73	1.87	33.74
ENST00000573130.2	ENSG00000261971.6	4434	4286.08	13.48	0.11	0.07	1.31
ENST00000573878.5	ENSG00000261971.6	483	335.17	0.00	0.00	0.00	0.00
ENST00000573953.1	ENSG00000261971.6	1001	853.08	80.90	3.19	2.18	39.43
ENST00000576250.5	ENSG00000261971.6	779	631.09	0.00	0.00	0.00	0.00
ENST00000572491.2	ENSG00000261976.2	457	309.18	0.00	0.00	0.00	0.00
ENST00000570952.1	ENSG00000261978.1	381	233.23	0.00	0.00	0.00	0.00
ENST00000575404.1	ENSG00000261978.1	415	267.21	0.00	0.00	0.00	0.00
ENST00000466683.2	ENSG00000261987.2	1406	1258.08	0.00	0.00	0.00	100.00
ENST00000576138.1	ENSG00000261996.1	879	731.08	1.00	0.05	0.03	100.00
ENST00000576365.1	ENSG00000261997.1	3828	3680.08	4.00	0.04	0.03	100.00
ENST00000576526.1	ENSG00000262000.1	175	35.21	0.00	0.00	0.00	0.00
ENST00000572856.1	ENSG00000262001.1	2261	2113.08	23.10	0.37	0.25	69.68
ENST00000573177.1	ENSG00000262001.1	1388	1240.08	5.90	0.16	0.11	30.32
ENST00000576252.1	ENSG00000262003.1	820	672.09	8.00	0.40	0.27	100.00
ENST00000573301.1	ENSG00000262006.1	492	344.17	0.00	0.00	0.00	0.00
ENST00000571789.1	ENSG00000262008.1	193	50.10	0.00	0.00	0.00	0.00
ENST00000571611.1	ENSG00000262011.1	686	538.11	0.00	0.00	0.00	0.00
ENST00000572828.1	ENSG00000262020.1	610	462.13	0.00	0.00	0.00	0.00
ENST00000575126.1	ENSG00000262031.1	494	346.17	0.00	0.00	0.00	0.00
ENST00000573040.1	ENSG00000262038.1	493	345.17	0.00	0.00	0.00	0.00
ENST00000576461.1	ENSG00000262039.1	382	234.23	0.00	0.00	0.00	0.00
ENST00000573303.1	ENSG00000262048.1	535	387.15	0.00	0.00	0.00	0.00
ENST00000575312.1	ENSG00000262049.1	1977	1829.08	197.10	3.63	2.48	100.00
ENST00000572876.1	ENSG00000262050.1	443	295.19	0.00	0.00	0.00	0.00
ENST00000571972.1	ENSG00000262052.1	585	437.14	0.00	0.00	0.00	0.00
ENST00000570711.5	ENSG00000262061.5	1013	865.08	0.00	0.00	0.00	0.00
ENST00000573601.1	ENSG00000262061.5	503	355.16	0.00	0.00	0.00	0.00
ENST00000574432.2	ENSG00000262061.5	1014	866.08	0.00	0.00	0.00	0.00
ENST00000575743.1	ENSG00000262061.5	2252	2104.08	0.00	0.00	0.00	0.00
ENST00000575899.1	ENSG00000262061.5	555	407.15	2.00	0.17	0.11	100.00
ENST00000571520.1	ENSG00000262067.1	271	123.77	0.00	0.00	0.00	0.00
ENST00000364880.2	ENSG00000262074.6	218	72.66	0.00	0.00	0.00	0.00
ENST00000571722.3	ENSG00000262074.6	791	643.09	187.91	9.84	6.72	81.48
ENST00000628329.1	ENSG00000262074.6	217	71.73	4.76	2.24	1.53	18.52
ENST00000573103.2	ENSG00000262075.3	5021	4873.08	0.00	0.00	0.00	0.00
ENST00000601276.2	ENSG00000262075.3	2916	2768.08	0.00	0.00	0.00	0.00
ENST00000576751.1	ENSG00000262079.1	1763	1615.08	0.00	0.00	0.00	0.00
ENST00000571755.2	ENSG00000262081.2	1248	1100.08	0.00	0.00	0.00	0.00
ENST00000571766.2	ENSG00000262085.2	994	846.08	0.00	0.00	0.00	0.00
ENST00000573222.1	ENSG00000262089.1	343	195.29	1.00	0.17	0.12	100.00
ENST00000573021.1	ENSG00000262090.1	151	18.27	0.00	0.00	0.00	0.00
ENST00000570366.1	ENSG00000262094.1	607	459.13	0.00	0.00	0.00	0.00
ENST00000573737.1	ENSG00000262094.1	976	828.08	0.00	0.00	0.00	0.00
ENST00000574098.1	ENSG00000262094.1	2409	2261.08	0.00	0.00	0.00	0.00
ENST00000575205.1	ENSG00000262094.1	425	277.20	1.00	0.12	0.08	100.00
ENST00000574491.1	ENSG00000262095.1	261	113.95	0.00	0.00	0.00	0.00
ENST00000570871.2	ENSG00000262096.2	2371	2223.08	133.00	2.01	1.38	100.00
ENST00000625133.1	ENSG00000262096.2	2914	2766.08	0.00	0.00	0.00	0.00
ENST00000575424.1	ENSG00000262097.1	760	612.10	2.00	0.11	0.08	100.00
ENST00000576797.1	ENSG00000262097.1	568	420.14	0.00	0.00	0.00	0.00
ENST00000576859.1	ENSG00000262098.1	368	220.25	0.00	0.00	0.00	0.00
ENST00000571506.1	ENSG00000262099.1	398	250.22	0.00	0.00	0.00	0.00
ENST00000573526.1	ENSG00000262106.1	931	783.08	1.00	0.04	0.03	100.00
ENST00000571794.1	ENSG00000262107.1	183	41.65	0.00	0.00	0.00	0.00
ENST00000574826.1	ENSG00000262112.1	538	390.15	0.00	0.00	0.00	0.00
ENST00000571085.1	ENSG00000262115.1	805	657.09	10.08	0.52	0.35	100.00
ENST00000571939.1	ENSG00000262116.1	443	295.19	0.00	0.00	0.00	0.00
ENST00000571158.5	ENSG00000262117.5	791	643.09	0.00	0.00	0.00	0.00
ENST00000571259.5	ENSG00000262117.5	669	521.12	0.00	0.00	0.00	0.00
ENST00000573037.1	ENSG00000262117.5	887	739.08	0.00	0.00	0.00	0.00
ENST00000573319.1	ENSG00000262117.5	1273	1125.08	0.00	0.00	0.00	0.00
ENST00000574028.1	ENSG00000262117.5	470	322.18	0.00	0.00	0.00	0.00
ENST00000577041.1	ENSG00000262117.5	378	230.24	0.00	0.00	0.00	0.00
ENST00000615574.1	ENSG00000262117.5	366	218.25	0.00	0.00	0.00	0.00
ENST00000574177.1	ENSG00000262118.1	1528	1380.08	8.00	0.20	0.13	100.00
ENST00000572358.1	ENSG00000262119.1	1771	1623.08	5.00	0.10	0.07	100.00
ENST00000570323.1	ENSG00000262120.1	333	185.32	0.00	0.00	0.00	0.00
ENST00000573877.1	ENSG00000262133.1	585	437.14	0.00	0.00	0.00	0.00
ENST00000570895.1	ENSG00000262135.1	719	571.11	0.00	0.00	0.00	0.00
ENST00000575838.1	ENSG00000262136.1	592	444.14	223.61	16.95	11.58	100.00
ENST00000571108.1	ENSG00000262140.1	881	733.08	1.00	0.05	0.03	100.00
ENST00000573092.1	ENSG00000262141.1	157	22.10	0.00	0.00	0.00	0.00
ENST00000575085.1	ENSG00000262147.1	318	170.37	0.00	0.00	0.00	0.00
ENST00000572017.1	ENSG00000262151.1	575	427.14	0.00	0.00	0.00	0.00
ENST00000573071.1	ENSG00000262151.1	491	343.17	1.06	0.10	0.07	100.00
ENST00000571152.1	ENSG00000262152.6	3385	3237.08	1.00	0.01	0.01	24.21
ENST00000572266.5	ENSG00000262152.6	2216	2068.08	2.00	0.03	0.02	75.79
ENST00000573465.5	ENSG00000262152.6	313	165.39	0.00	0.00	0.00	0.00
ENST00000572664.1	ENSG00000262154.1	335	187.31	0.00	0.00	0.00	0.00
ENST00000571219.1	ENSG00000262155.1	1875	1727.08	2.00	0.04	0.03	100.00
ENST00000572729.1	ENSG00000262158.1	782	634.09	0.00	0.00	0.00	0.00
ENST00000571197.1	ENSG00000262160.1	3177	3029.08	248.27	2.76	1.89	100.00
ENST00000571067.1	ENSG00000262165.2	562	414.15	0.00	0.00	0.00	0.00
ENST00000635921.1	ENSG00000262165.2	386	238.23	1.00	0.14	0.10	100.00
ENST00000573856.1	ENSG00000262171.1	536	388.15	0.00	0.00	0.00	0.00
ENST00000576632.1	ENSG00000262172.1	443	295.19	1.00	0.11	0.08	100.00
ENST00000573382.2	ENSG00000262179.2	817	669.09	0.00	0.00	0.00	0.00
ENST00000576476.1	ENSG00000262179.2	682	534.11	0.00	0.00	0.00	0.00
ENST00000574641.1	ENSG00000262180.1	884	736.08	258.00	11.80	8.06	100.00
ENST00000575066.2	ENSG00000262181.2	763	615.10	0.00	0.00	0.00	0.00
ENST00000576810.1	ENSG00000262185.1	1394	1246.08	1.00	0.03	0.02	100.00
ENST00000574375.1	ENSG00000262187.1	120	4.33	0.00	0.00	0.00	0.00
ENST00000572353.1	ENSG00000262188.1	540	392.15	0.00	0.00	0.00	0.00
ENST00000574526.1	ENSG00000262188.1	1540	1392.08	1.00	0.02	0.02	100.00
ENST00000575845.1	ENSG00000262198.1	585	437.14	0.00	0.00	0.00	0.00
ENST00000573866.2	ENSG00000262202.4	637	489.13	148.27	10.20	6.97	100.00
ENST00000576222.1	ENSG00000262209.2	4727	4579.08	773.62	5.69	3.89	56.82
ENST00000618934.1	ENSG00000262209.2	2445	2297.08	294.90	4.32	2.95	43.18
ENST00000576302.1	ENSG00000262211.1	797	649.09	0.00	0.00	0.00	100.00
ENST00000575911.1	ENSG00000262213.1	340	192.30	0.00	0.00	0.00	0.00
ENST00000573379.1	ENSG00000262222.1	2147	1999.08	71.06	1.20	0.82	100.00
ENST00000570301.5	ENSG00000262223.6	596	448.14	5.35	0.40	0.27	40.34
ENST00000570929.1	ENSG00000262223.6	357	209.26	1.97	0.32	0.22	31.89
ENST00000572077.5	ENSG00000262223.6	665	517.12	1.28	0.08	0.06	8.39
ENST00000572301.1	ENSG00000262223.6	559	411.15	0.00	0.00	0.00	0.00
ENST00000574041.5	ENSG00000262223.6	566	418.14	2.40	0.19	0.13	19.38
ENST00000612902.4	ENSG00000262223.6	342	194.29	0.00	0.00	0.00	0.00
ENST00000574260.1	ENSG00000262227.1	551	403.15	1.00	0.08	0.06	100.00
ENST00000358446.2	ENSG00000262228.2	1754	1606.08	3.91	0.08	0.06	97.82
ENST00000570809.1	ENSG00000262228.2	1755	1607.08	0.09	0.00	0.00	2.18
ENST00000571062.1	ENSG00000262231.1	503	355.16	0.00	0.00	0.00	0.00
ENST00000573698.1	ENSG00000262231.1	325	177.34	0.00	0.00	0.00	0.00
ENST00000576058.2	ENSG00000262235.2	373	225.24	0.00	0.00	0.00	0.00
ENST00000251166.8	ENSG00000262246.5	3540	3392.08	2626.28	26.06	17.81	32.26
ENST00000537233.6	ENSG00000262246.5	3392	3244.08	234.00	2.43	1.66	3.01
ENST00000570645.5	ENSG00000262246.5	501	353.17	0.00	0.00	0.00	0.00
ENST00000570779.1	ENSG00000262246.5	605	457.13	60.35	4.44	3.04	5.50
ENST00000570928.5	ENSG00000262246.5	540	392.15	0.00	0.00	0.00	0.00
ENST00000571052.5	ENSG00000262246.5	578	430.14	0.00	0.00	0.00	0.00
ENST00000571059.5	ENSG00000262246.5	581	433.14	0.00	0.00	0.00	0.00
ENST00000571227.5	ENSG00000262246.5	3578	3430.08	0.00	0.00	0.00	0.00
ENST00000571756.5	ENSG00000262246.5	1890	1742.08	186.79	3.61	2.47	4.47
ENST00000572026.5	ENSG00000262246.5	586	438.14	0.00	0.00	0.00	0.00
ENST00000572044.1	ENSG00000262246.5	563	415.15	0.00	0.00	0.00	0.00
ENST00000572125.1	ENSG00000262246.5	681	533.11	4.59	0.29	0.20	0.36
ENST00000572140.1	ENSG00000262246.5	478	330.17	0.00	0.00	0.00	0.00
ENST00000572153.5	ENSG00000262246.5	548	400.15	51.46	4.33	2.96	5.36
ENST00000572518.1	ENSG00000262246.5	546	398.15	0.00	0.00	0.00	0.00
ENST00000572549.5	ENSG00000262246.5	663	515.12	0.00	0.00	0.00	0.00
ENST00000572666.5	ENSG00000262246.5	1237	1089.08	113.28	3.50	2.39	4.33
ENST00000572898.1	ENSG00000262246.5	593	445.14	0.00	0.00	0.00	0.00
ENST00000573165.1	ENSG00000262246.5	729	581.10	0.00	0.00	0.00	0.00
ENST00000573245.1	ENSG00000262246.5	443	295.19	53.12	6.06	4.14	7.50
ENST00000573773.5	ENSG00000262246.5	934	786.08	264.33	11.32	7.74	14.01
ENST00000574025.5	ENSG00000262246.5	2826	2678.08	44.04	0.55	0.38	0.69
ENST00000574311.5	ENSG00000262246.5	1737	1589.08	33.02	0.70	0.48	0.87
ENST00000574849.1	ENSG00000262246.5	490	342.17	3.94	0.39	0.26	0.48
ENST00000575038.5	ENSG00000262246.5	832	684.08	0.00	0.00	0.00	0.00
ENST00000575531.5	ENSG00000262246.5	2636	2488.08	82.27	1.11	0.76	1.38
ENST00000575714.5	ENSG00000262246.5	2978	2830.08	227.38	2.70	1.85	3.35
ENST00000575850.5	ENSG00000262246.5	666	518.12	0.00	0.00	0.00	0.00
ENST00000576051.5	ENSG00000262246.5	557	409.15	49.98	4.11	2.81	5.09
ENST00000576437.5	ENSG00000262246.5	1066	918.08	0.00	0.00	0.00	0.00
ENST00000576457.5	ENSG00000262246.5	571	423.14	0.00	0.00	0.00	0.00
ENST00000576637.1	ENSG00000262246.5	730	582.10	156.30	9.04	6.18	11.19
ENST00000577144.5	ENSG00000262246.5	618	470.13	1.86	0.13	0.09	0.17
ENST00000575326.1	ENSG00000262248.1	344	196.29	1.00	0.17	0.12	100.00
ENST00000571370.1	ENSG00000262251.1	1112	964.08	3.00	0.10	0.07	100.00
ENST00000572277.1	ENSG00000262259.1	291	143.54	0.00	0.00	0.00	0.00
ENST00000571884.1	ENSG00000262262.1	352	204.27	0.00	0.00	0.00	0.00
ENST00000574021.1	ENSG00000262265.1	401	253.22	2.00	0.27	0.18	100.00
ENST00000573369.5	ENSG00000262267.5	1001	853.08	0.00	0.00	0.00	0.00
ENST00000576944.1	ENSG00000262267.5	566	418.14	0.00	0.00	0.00	0.00
ENST00000572092.1	ENSG00000262271.1	1183	1035.08	0.00	0.00	0.00	0.00
ENST00000572818.2	ENSG00000262292.2	1486	1338.08	5.67	0.14	0.10	100.00
ENST00000572499.1	ENSG00000262294.1	748	600.10	0.00	0.00	0.00	0.00
ENST00000572923.1	ENSG00000262296.1	195	51.84	0.00	0.00	0.00	0.00
ENST00000572187.1	ENSG00000262298.1	549	401.15	0.00	0.00	0.00	0.00
ENST00000577138.1	ENSG00000262302.1	489	341.17	0.00	0.00	0.00	0.00
ENST00000572919.1	ENSG00000262304.2	4753	4605.08	502.52	3.67	2.51	100.00
ENST00000573820.1	ENSG00000262312.2	480	332.17	0.00	0.00	0.00	0.00
ENST00000613210.1	ENSG00000262312.2	2775	2627.08	66.00	0.85	0.58	100.00
ENST00000576032.1	ENSG00000262313.1	494	346.17	1.00	0.10	0.07	100.00
ENST00000572039.1	ENSG00000262316.1	734	586.10	6.00	0.34	0.24	100.00
ENST00000573168.1	ENSG00000262319.1	2673	2525.08	6.80	0.09	0.06	100.00
ENST00000572715.1	ENSG00000262322.1	1371	1223.08	0.00	0.00	0.00	0.00
ENST00000574883.1	ENSG00000262332.1	542	394.15	0.00	0.00	0.00	0.00
ENST00000575692.1	ENSG00000262333.1	955	807.08	128.95	5.38	3.68	100.00
ENST00000573207.1	ENSG00000262339.5	380	232.23	0.00	0.00	0.00	0.00
ENST00000574647.5	ENSG00000262339.5	327	179.34	0.00	0.00	0.00	0.00
ENST00000576197.1	ENSG00000262339.5	401	253.22	0.00	0.00	0.00	0.00
ENST00000577023.1	ENSG00000262339.5	230	83.97	0.00	0.00	0.00	0.00
ENST00000570408.1	ENSG00000262343.1	324	176.35	0.00	0.00	0.00	0.00
ENST00000572573.1	ENSG00000262352.1	920	772.08	0.00	0.00	0.00	0.00
ENST00000575820.1	ENSG00000262352.1	699	551.11	0.00	0.00	0.00	0.00
ENST00000575043.1	ENSG00000262358.1	398	250.22	5.00	0.67	0.46	100.00
ENST00000570515.1	ENSG00000262362.1	608	460.13	0.00	0.00	0.00	0.00
ENST00000571486.1	ENSG00000262366.1	250	103.22	0.00	0.00	0.00	0.00
ENST00000571404.5	ENSG00000262370.5	1207	1059.08	0.00	0.00	0.00	0.00
ENST00000574387.1	ENSG00000262370.5	677	529.12	0.00	0.00	0.00	0.00
ENST00000577123.5	ENSG00000262370.5	993	845.08	3.00	0.12	0.08	100.00
ENST00000570454.1	ENSG00000262372.1	304	156.44	0.00	0.00	0.00	0.00
ENST00000576454.1	ENSG00000262380.1	503	355.16	4.00	0.38	0.26	100.00
ENST00000576835.1	ENSG00000262381.1	677	529.12	0.00	0.00	0.00	0.00
ENST00000571784.1	ENSG00000262384.1	482	334.17	0.00	0.00	0.00	0.00
ENST00000573276.1	ENSG00000262400.1	337	189.31	2.00	0.36	0.24	100.00
ENST00000573670.1	ENSG00000262402.1	475	327.18	358.00	36.84	25.18	100.00
ENST00000571244.2	ENSG00000262406.2	1874	1726.08	492.00	9.60	6.56	100.00
ENST00000571053.1	ENSG00000262408.1	181	40.01	0.00	0.00	0.00	0.00
ENST00000572594.1	ENSG00000262410.1	642	494.12	0.00	0.00	0.00	0.00
ENST00000574842.1	ENSG00000262412.1	1002	854.08	9.65	0.38	0.26	100.00
ENST00000576021.1	ENSG00000262413.1	479	331.17	620.02	63.02	43.08	100.00
ENST00000576554.1	ENSG00000262413.1	565	417.14	0.00	0.00	0.00	0.00
ENST00000572811.1	ENSG00000262420.3	2597	2449.08	1.00	0.01	0.01	100.00
ENST00000576752.1	ENSG00000262429.1	474	326.18	14.63	1.51	1.03	100.00
ENST00000574560.1	ENSG00000262434.1	486	338.17	0.00	0.00	0.00	0.00
ENST00000574520.3	ENSG00000262445.3	870	722.08	5.00	0.23	0.16	100.00
ENST00000570945.1	ENSG00000262454.2	651	503.12	1.00	0.07	0.05	59.10
ENST00000571639.1	ENSG00000262454.2	305	157.44	0.00	0.00	0.00	0.00
ENST00000575792.1	ENSG00000262454.2	362	214.26	0.00	0.00	0.00	0.00
ENST00000634265.1	ENSG00000262454.2	875	727.08	1.00	0.05	0.03	40.90
ENST00000635394.1	ENSG00000262454.2	474	326.18	0.00	0.00	0.00	0.00
ENST00000571775.1	ENSG00000262456.1	1065	917.08	0.00	0.00	0.00	0.00
ENST00000570642.2	ENSG00000262461.5	692	544.11	0.00	0.00	0.00	0.00
ENST00000571071.5	ENSG00000262461.5	2024	1876.08	0.00	0.00	0.00	0.00
ENST00000575125.5	ENSG00000262461.5	2281	2133.08	376.71	5.95	4.06	100.00
ENST00000571970.5	ENSG00000262468.5	753	605.10	0.00	0.00	0.00	0.00
ENST00000573042.1	ENSG00000262468.5	2093	1945.08	0.00	0.00	0.00	0.00
ENST00000573268.1	ENSG00000262468.5	694	546.11	0.00	0.00	0.00	0.00
ENST00000571473.2	ENSG00000262470.2	623	475.13	248.78	17.63	12.05	100.00
ENST00000572673.1	ENSG00000262471.1	266	118.86	0.00	0.00	0.00	0.00
ENST00000573479.1	ENSG00000262477.1	857	709.08	71.31	3.39	2.31	100.00
ENST00000571429.2	ENSG00000262480.2	661	513.12	12.00	0.79	0.54	100.00
ENST00000570569.1	ENSG00000262481.5	562	414.15	0.00	0.00	0.00	0.00
ENST00000570600.5	ENSG00000262481.5	1526	1378.08	0.00	0.00	0.00	0.00
ENST00000571125.5	ENSG00000262481.5	951	803.08	7.50	0.31	0.21	100.00
ENST00000573331.5	ENSG00000262481.5	2557	2409.08	0.00	0.00	0.00	0.00
ENST00000573260.1	ENSG00000262482.1	510	362.16	1.00	0.09	0.06	100.00
ENST00000571838.1	ENSG00000262484.1	1057	909.08	1.00	0.04	0.03	100.00
ENST00000571845.1	ENSG00000262484.1	570	422.14	0.00	0.00	0.00	0.00
ENST00000577174.1	ENSG00000262488.1	1161	1013.08	4.01	0.13	0.09	100.00
ENST00000572227.1	ENSG00000262492.1	430	282.20	0.00	0.00	0.00	0.00
ENST00000576545.1	ENSG00000262495.1	416	268.20	0.00	0.00	0.00	0.00
ENST00000577135.1	ENSG00000262497.1	713	565.11	1.00	0.06	0.04	100.00
ENST00000574657.1	ENSG00000262500.1	1439	1291.08	0.00	0.00	0.00	0.00
ENST00000572223.1	ENSG00000262503.1	720	572.11	1.00	0.06	0.04	100.00
ENST00000575953.1	ENSG00000262514.1	1187	1039.08	0.00	0.00	0.00	100.00
ENST00000572774.1	ENSG00000262516.1	483	335.17	2.00	0.20	0.14	100.00
ENST00000575289.1	ENSG00000262518.1	768	620.10	0.00	0.00	0.00	0.00
ENST00000575018.1	ENSG00000262519.1	310	162.41	0.00	0.00	0.00	0.00
ENST00000576762.1	ENSG00000262521.1	454	306.18	0.00	0.00	0.00	0.00
ENST00000570760.2	ENSG00000262526.2	776	628.09	0.00	0.00	0.00	100.00
ENST00000573609.2	ENSG00000262528.2	1417	1269.08	98.59	2.62	1.79	100.00
ENST00000570581.1	ENSG00000262529.1	415	267.21	0.00	0.00	0.00	0.00
ENST00000572404.1	ENSG00000262533.1	422	274.20	0.00	0.00	0.00	0.00
ENST00000571422.1	ENSG00000262539.1	1056	908.08	3.03	0.11	0.08	100.00
ENST00000573100.1	ENSG00000262543.1	855	707.08	0.00	0.00	0.00	0.00
ENST00000571388.1	ENSG00000262554.1	208	63.45	0.00	0.00	0.00	0.00
ENST00000571512.1	ENSG00000262558.1	913	765.08	0.00	0.00	0.00	0.00
ENST00000417761.2	ENSG00000262560.1	2326	2178.08	6.63	0.10	0.07	100.00
ENST00000574771.1	ENSG00000262561.1	208	63.45	0.00	0.00	0.00	0.00
ENST00000574825.1	ENSG00000262566.1	175	35.21	0.00	0.00	0.00	0.00
ENST00000571252.2	ENSG00000262576.2	4778	4630.08	0.00	0.00	0.00	0.00
ENST00000612927.1	ENSG00000262576.2	2691	2543.08	929.00	12.30	8.41	100.00
ENST00000570309.1	ENSG00000262580.5	4399	4251.08	554.43	4.39	3.00	25.63
ENST00000572730.1	ENSG00000262580.5	750	602.10	117.45	6.57	4.49	38.34
ENST00000573346.5	ENSG00000262580.5	801	653.09	11.35	0.58	0.40	3.41
ENST00000573935.1	ENSG00000262580.5	646	498.12	34.01	2.30	1.57	13.42
ENST00000576824.5	ENSG00000262580.5	820	672.09	65.66	3.29	2.25	19.20
ENST00000571737.1	ENSG00000262583.1	466	318.18	36.54	3.87	2.64	100.00
ENST00000575421.1	ENSG00000262583.1	637	489.13	0.00	0.00	0.00	0.00
ENST00000576738.1	ENSG00000262585.1	5271	5123.08	0.00	0.00	0.00	0.00
ENST00000575694.1	ENSG00000262587.2	574	426.14	0.00	0.00	0.00	0.00
ENST00000619106.1	ENSG00000262587.2	1032	884.08	68.00	2.59	1.77	100.00
ENST00000571142.1	ENSG00000262609.1	476	328.18	0.00	0.00	0.00	0.00
ENST00000577004.1	ENSG00000262619.1	1177	1029.08	0.00	0.00	0.00	0.00
ENST00000575785.2	ENSG00000262621.4	560	412.15	0.00	0.00	0.00	0.00
ENST00000576906.1	ENSG00000262621.4	781	633.09	33.40	1.78	1.21	100.00
ENST00000618352.1	ENSG00000262621.4	2905	2757.08	0.00	0.00	0.00	0.00
ENST00000570407.1	ENSG00000262623.1	410	262.21	0.00	0.00	0.00	0.00
ENST00000570444.1	ENSG00000262624.1	327	179.34	0.00	0.00	0.00	0.00
ENST00000575751.1	ENSG00000262628.1	939	791.08	0.00	0.00	0.00	0.00
ENST00000571841.1	ENSG00000262633.1	889	741.08	0.00	0.00	0.00	0.00
ENST00000574976.1	ENSG00000262636.1	260	112.97	0.00	0.00	0.00	0.00
ENST00000574228.1	ENSG00000262648.1	665	517.12	2.00	0.13	0.09	100.00
ENST00000573941.1	ENSG00000262651.1	143	13.68	1.00	2.46	1.68	100.00
ENST00000570869.1	ENSG00000262652.1	594	446.14	3.00	0.23	0.15	100.00
ENST00000576479.3	ENSG00000262655.3	4837	4689.08	4629.41	33.24	22.72	89.38
ENST00000591785.1	ENSG00000262655.3	1005	857.08	100.59	3.95	2.70	10.62
ENST00000571730.1	ENSG00000262660.1	1922	1774.08	0.00	0.00	0.00	0.00
ENST00000571591.1	ENSG00000262662.1	549	401.15	1.00	0.08	0.06	100.00
ENST00000571113.1	ENSG00000262663.1	504	356.16	4.00	0.38	0.26	100.00
ENST00000572195.2	ENSG00000262664.2	1122	974.08	702.35	24.27	16.59	100.00
ENST00000576468.1	ENSG00000262668.1	629	481.13	0.00	0.00	0.00	0.00
ENST00000573491.5	ENSG00000262670.5	586	438.14	0.00	0.00	0.00	0.00
ENST00000573901.1	ENSG00000262670.5	387	239.23	0.00	0.00	0.00	0.00
ENST00000576166.1	ENSG00000262670.5	313	165.39	0.00	0.00	0.00	0.00
ENST00000575985.1	ENSG00000262678.1	542	394.15	3.40	0.29	0.20	100.00
ENST00000577087.2	ENSG00000262681.2	3370	3222.08	0.00	0.00	0.00	0.00
ENST00000576080.1	ENSG00000262686.1	340	192.30	1.00	0.18	0.12	100.00
ENST00000573063.1	ENSG00000262691.1	2677	2529.08	83.00	1.10	0.76	100.00
ENST00000571741.1	ENSG00000262692.1	291	143.54	0.00	0.00	0.00	0.00
ENST00000574352.1	ENSG00000262693.1	490	342.17	0.00	0.00	0.00	0.00
ENST00000572236.1	ENSG00000262700.1	1869	1721.08	1.00	0.02	0.01	100.00
ENST00000574681.1	ENSG00000262703.1	1095	947.08	3.00	0.11	0.07	100.00
ENST00000574104.1	ENSG00000262708.1	594	446.14	2.00	0.15	0.10	100.00
ENST00000574705.1	ENSG00000262712.1	1949	1801.08	58.80	1.10	0.75	100.00
ENST00000571340.1	ENSG00000262714.1	2142	1994.08	0.00	0.00	0.00	0.00
ENST00000572471.1	ENSG00000262721.1	561	413.15	0.00	0.00	0.00	0.00
ENST00000576873.2	ENSG00000262728.5	969	821.08	3.41	0.14	0.10	63.32
ENST00000613733.4	ENSG00000262728.5	523	375.16	0.00	0.00	0.00	0.00
ENST00000613931.1	ENSG00000262728.5	434	286.19	0.69	0.08	0.06	36.68
ENST00000573621.1	ENSG00000262730.1	348	200.28	0.00	0.00	0.00	0.00
ENST00000570663.1	ENSG00000262732.1	396	248.22	6.05	0.82	0.56	91.53
ENST00000575137.1	ENSG00000262732.1	4934	4786.08	10.79	0.08	0.05	8.47
ENST00000571150.1	ENSG00000262759.1	257	110.04	0.00	0.00	0.00	0.00
ENST00000576336.1	ENSG00000262766.1	543	395.15	3.00	0.26	0.17	100.00
ENST00000570512.2	ENSG00000262768.2	607	459.13	0.00	0.00	0.00	0.00
ENST00000574267.1	ENSG00000262769.1	730	582.10	19.00	1.10	0.75	100.00
ENST00000576963.1	ENSG00000262772.1	1788	1640.08	0.00	0.00	0.00	0.00
ENST00000570924.1	ENSG00000262777.1	570	422.14	1.00	0.08	0.05	100.00
ENST00000576825.1	ENSG00000262777.1	322	174.35	0.00	0.00	0.00	0.00
ENST00000571192.1	ENSG00000262786.1	1885	1737.08	0.00	0.00	0.00	0.00
ENST00000576540.1	ENSG00000262791.1	459	311.18	0.00	0.00	0.00	0.00
ENST00000571619.5	ENSG00000262801.5	764	616.10	0.00	0.00	0.00	0.00
ENST00000574540.1	ENSG00000262801.5	400	252.22	0.00	0.00	0.00	0.00
ENST00000572103.1	ENSG00000262803.1	781	633.09	6.00	0.32	0.22	100.00
ENST00000571815.1	ENSG00000262810.1	528	380.16	1.00	0.09	0.06	100.00
ENST00000333676.7	ENSG00000262814.7	1028	880.08	309.00	11.82	8.08	100.00
ENST00000576477.1	ENSG00000262815.1	513	365.16	1.00	0.09	0.06	100.00
ENST00000570978.1	ENSG00000262818.1	278	130.68	0.00	0.00	0.00	0.00
ENST00000576086.1	ENSG00000262823.1	854	706.08	4.00	0.19	0.13	100.00
ENST00000577064.1	ENSG00000262823.1	575	427.14	0.00	0.00	0.00	0.00
ENST00000577176.1	ENSG00000262823.1	696	548.11	0.00	0.00	0.00	0.00
ENST00000576784.1	ENSG00000262831.1	529	381.16	0.00	0.00	0.00	0.00
ENST00000570335.1	ENSG00000262833.1	3204	3056.08	1.00	0.01	0.01	100.00
ENST00000574365.1	ENSG00000262837.1	416	268.20	0.00	0.00	0.00	0.00
ENST00000571660.1	ENSG00000262848.1	567	419.14	2.00	0.16	0.11	100.00
ENST00000575546.1	ENSG00000262855.1	271	123.77	0.00	0.00	0.00	0.00
ENST00000574483.1	ENSG00000262869.1	560	412.15	0.00	0.00	0.00	0.00
ENST00000575927.1	ENSG00000262870.1	294	146.51	3.00	0.69	0.47	100.00
ENST00000572036.1	ENSG00000262873.1	869	721.08	0.00	0.00	0.00	0.00
ENST00000575647.1	ENSG00000262873.1	351	203.28	0.00	0.00	0.00	0.00
ENST00000570516.1	ENSG00000262874.1	788	640.09	0.00	0.00	0.00	0.00
ENST00000574814.1	ENSG00000262874.1	1318	1170.08	0.00	0.00	0.00	0.00
ENST00000571724.3	ENSG00000262877.4	1565	1417.08	27.00	0.64	0.44	100.00
ENST00000608155.1	ENSG00000262877.4	414	266.21	0.00	0.00	0.00	0.00
ENST00000570314.1	ENSG00000262879.5	254	107.11	0.00	0.00	0.00	0.00
ENST00000570379.1	ENSG00000262879.5	622	474.13	1.00	0.07	0.05	0.71
ENST00000571143.1	ENSG00000262879.5	358	210.26	0.00	0.00	0.00	0.00
ENST00000571665.1	ENSG00000262879.5	255	108.09	0.00	0.00	0.00	0.00
ENST00000571901.5	ENSG00000262879.5	808	660.09	106.02	5.41	3.70	53.83
ENST00000572864.5	ENSG00000262879.5	370	222.25	0.00	0.00	0.00	0.00
ENST00000573341.5	ENSG00000262879.5	647	499.12	0.50	0.03	0.02	0.33
ENST00000574741.1	ENSG00000262879.5	836	688.08	3.50	0.17	0.12	1.71
ENST00000575173.1	ENSG00000262879.5	1081	933.08	66.84	2.41	1.65	24.01
ENST00000575930.5	ENSG00000262879.5	685	537.11	28.71	1.80	1.23	17.92
ENST00000576938.1	ENSG00000262879.5	372	224.24	1.00	0.15	0.10	1.49
ENST00000575310.1	ENSG00000262880.1	1975	1827.08	0.00	0.00	0.00	0.00
ENST00000574252.1	ENSG00000262881.1	759	611.10	0.00	0.00	0.00	0.00
ENST00000574885.1	ENSG00000262884.1	2546	2398.08	107.19	1.50	1.03	100.00
ENST00000570988.1	ENSG00000262885.1	427	279.20	0.00	0.00	0.00	0.00
ENST00000571302.1	ENSG00000262888.1	774	626.09	0.00	0.00	0.00	0.00
ENST00000574178.1	ENSG00000262890.1	758	610.10	0.00	0.00	0.00	0.00
ENST00000572343.1	ENSG00000262898.1	641	493.12	0.00	0.00	0.00	0.00
ENST00000574245.1	ENSG00000262899.1	821	673.09	0.00	0.00	0.00	0.00
ENST00000574371.1	ENSG00000262902.1	625	477.13	0.00	0.00	0.00	0.00
ENST00000575741.1	ENSG00000262903.1	874	726.08	7.00	0.32	0.22	100.00
ENST00000575258.1	ENSG00000262904.1	1201	1053.08	4.00	0.13	0.09	100.00
ENST00000574008.1	ENSG00000262905.1	592	444.14	62.00	4.70	3.21	100.00
ENST00000429336.5	ENSG00000262919.7	593	445.14	164.07	12.41	8.48	30.91
ENST00000440428.5	ENSG00000262919.7	1164	1016.08	331.35	10.98	7.50	27.35
ENST00000482182.3	ENSG00000262919.7	578	430.14	0.00	0.00	0.00	0.00
ENST00000576892.7	ENSG00000262919.7	1306	1158.08	44.49	1.29	0.88	3.22
ENST00000614850.1	ENSG00000262919.7	509	361.16	0.00	0.00	0.00	0.00
ENST00000614851.4	ENSG00000262919.7	1006	858.08	41.19	1.62	1.10	4.03
ENST00000620088.4	ENSG00000262919.7	1160	1012.08	0.00	0.00	0.00	0.00
ENST00000621629.4	ENSG00000262919.7	1220	1072.08	440.90	13.84	9.46	34.49
ENST00000621817.1	ENSG00000262919.7	916	768.08	0.00	0.00	0.00	0.00
ENST00000570501.5	ENSG00000262920.5	411	263.21	0.00	0.00	0.00	0.00
ENST00000572998.1	ENSG00000262920.5	307	159.42	0.00	0.00	0.00	0.00
ENST00000574133.1	ENSG00000262921.1	537	389.15	0.00	0.00	0.00	0.00
ENST00000570835.1	ENSG00000262943.7	598	450.14	0.00	0.00	0.00	0.00
ENST00000570890.5	ENSG00000262943.7	2209	2061.08	46.62	0.76	0.52	16.79
ENST00000570921.5	ENSG00000262943.7	1945	1797.08	11.06	0.21	0.14	4.57
ENST00000571201.5	ENSG00000262943.7	480	332.17	0.00	0.00	0.00	0.00
ENST00000572215.1	ENSG00000262943.7	537	389.15	38.63	3.34	2.28	73.71
ENST00000572357.1	ENSG00000262943.7	437	289.19	1.03	0.12	0.08	2.63
ENST00000573104.5	ENSG00000262943.7	509	361.16	0.00	0.00	0.00	0.00
ENST00000574183.1	ENSG00000262943.7	519	371.16	1.00	0.09	0.06	2.00
ENST00000574271.5	ENSG00000262943.7	984	836.08	0.00	0.00	0.00	0.00
ENST00000574727.5	ENSG00000262943.7	4326	4178.08	1.66	0.01	0.01	0.30
ENST00000575787.1	ENSG00000262943.7	712	564.11	0.00	0.00	0.00	0.00
ENST00000576636.6	ENSG00000262943.7	574	426.14	0.00	0.00	0.00	0.00
ENST00000576671.1	ENSG00000262950.1	674	526.12	0.00	0.00	0.00	0.00
ENST00000572850.1	ENSG00000262952.1	472	324.18	1.00	0.10	0.07	100.00
ENST00000574856.1	ENSG00000262952.1	439	291.19	0.00	0.00	0.00	0.00
ENST00000576035.1	ENSG00000262953.1	1207	1059.08	0.00	0.00	0.00	0.00
ENST00000573796.2	ENSG00000262959.2	541	393.15	5.00	0.43	0.29	100.00
ENST00000576249.1	ENSG00000262961.1	797	649.09	0.00	0.00	0.00	0.00
ENST00000571212.1	ENSG00000262962.1	1504	1356.08	0.00	0.00	0.00	0.00
ENST00000574307.2	ENSG00000262966.2	5672	5524.08	4.00	0.02	0.02	100.00
ENST00000574246.1	ENSG00000262967.1	670	522.12	0.00	0.00	0.00	0.00
ENST00000575091.1	ENSG00000262974.1	400	252.22	1.00	0.13	0.09	100.00
ENST00000576808.1	ENSG00000262979.1	653	505.12	2.00	0.13	0.09	100.00
ENST00000572217.1	ENSG00000262980.1	960	812.08	3.00	0.12	0.09	100.00
ENST00000572747.1	ENSG00000262983.1	573	425.14	0.00	0.00	0.00	0.00
ENST00000576277.1	ENSG00000262990.1	294	146.51	0.00	0.00	0.00	0.00
ENST00000574654.1	ENSG00000262995.1	341	193.30	7.96	1.39	0.95	100.00
ENST00000575772.1	ENSG00000262995.1	753	605.10	0.00	0.00	0.00	0.00
ENST00000572950.1	ENSG00000262999.1	2279	2131.08	27.11	0.43	0.29	100.00
ENST00000432143.2	ENSG00000263001.5	572	424.14	0.00	0.00	0.00	0.00
ENST00000438130.6	ENSG00000263001.5	836	688.08	1110.00	54.31	37.12	6.61
ENST00000443166.5	ENSG00000263001.5	979	831.08	96.79	3.92	2.68	0.48
ENST00000462915.1	ENSG00000263001.5	347	199.28	15.00	2.53	1.73	0.31
ENST00000464471.1	ENSG00000263001.5	555	407.15	91.55	7.57	5.17	0.92
ENST00000473333.1	ENSG00000263001.5	567	419.14	1.43	0.11	0.08	0.01
ENST00000476035.1	ENSG00000263001.5	653	505.12	2872.24	191.42	130.83	23.29
ENST00000482232.1	ENSG00000263001.5	860	712.08	593.22	28.04	19.17	3.41
ENST00000484840.5	ENSG00000263001.5	574	426.14	260.80	20.60	14.08	2.51
ENST00000490431.2	ENSG00000263001.5	252	105.16	5.82	1.86	1.27	0.23
ENST00000491325.5	ENSG00000263001.5	539	391.15	1322.79	113.84	77.81	13.85
ENST00000573035.5	ENSG00000263001.5	4548	4400.08	867.09	6.63	4.53	0.81
ENST00000613513.1	ENSG00000263001.5	538	390.15	0.00	0.00	0.00	0.00
ENST00000614048.1	ENSG00000263001.5	2844	2696.08	5473.63	68.34	46.71	8.32
ENST00000614986.4	ENSG00000263001.5	4415	4267.08	4691.21	37.01	25.30	4.50
ENST00000615596.1	ENSG00000263001.5	717	569.11	1032.10	61.05	41.73	7.43
ENST00000620631.4	ENSG00000263001.5	868	720.08	1820.46	85.11	58.17	10.36
ENST00000620879.4	ENSG00000263001.5	4352	4204.08	5572.69	44.62	30.50	5.43
ENST00000621040.4	ENSG00000263001.5	3437	3289.08	84.21	0.86	0.59	0.10
ENST00000621640.1	ENSG00000263001.5	674	526.12	1397.49	89.42	61.12	10.88
ENST00000621734.4	ENSG00000263001.5	4412	4264.08	569.41	4.50	3.07	0.55
ENST00000426739.6	ENSG00000263002.7	4551	4403.08	425.75	3.26	2.22	18.21
ENST00000590748.1	ENSG00000263002.7	499	351.17	1.00	0.10	0.07	0.54
ENST00000590795.1	ENSG00000263002.7	663	515.12	0.00	0.00	0.00	0.00
ENST00000592437.5	ENSG00000263002.7	2292	2144.08	925.25	14.53	9.93	81.26
ENST00000576313.1	ENSG00000263004.1	449	301.19	0.00	0.00	0.00	0.00
ENST00000576871.1	ENSG00000263004.1	713	565.11	1.00	0.06	0.04	100.00
ENST00000573767.1	ENSG00000263006.6	549	401.15	2.43	0.20	0.14	13.39
ENST00000576266.5	ENSG00000263006.6	560	412.15	1.95	0.16	0.11	10.44
ENST00000608049.5	ENSG00000263006.6	2457	2309.08	79.57	1.16	0.79	76.18
ENST00000570700.1	ENSG00000263011.1	302	154.46	0.00	0.00	0.00	0.00
ENST00000570440.1	ENSG00000263013.1	1159	1011.08	2.00	0.07	0.05	100.00
ENST00000571282.1	ENSG00000263015.1	493	345.17	0.00	0.00	0.00	0.00
ENST00000570544.1	ENSG00000263017.1	333	185.32	4.00	0.73	0.50	100.00
ENST00000375880.6	ENSG00000263020.6	2487	2339.08	0.00	0.00	0.00	0.00
ENST00000409691.1	ENSG00000263020.6	1903	1755.08	0.00	0.00	0.00	0.00
ENST00000617558.2	ENSG00000263020.6	991	843.08	434.33	17.34	11.85	100.00
ENST00000573044.1	ENSG00000263029.1	370	222.25	0.00	0.00	0.00	0.00
ENST00000572466.2	ENSG00000263033.2	1055	907.08	0.00	0.00	0.00	0.00
ENST00000575236.1	ENSG00000263041.1	632	484.13	0.00	0.00	0.00	0.00
ENST00000573133.1	ENSG00000263045.1	187	44.98	0.00	0.00	0.00	0.00
ENST00000572790.1	ENSG00000263050.1	443	295.19	1.00	0.11	0.08	100.00
ENST00000574460.1	ENSG00000263051.1	235	88.74	0.00	0.00	0.00	0.00
ENST00000574471.1	ENSG00000263063.1	898	750.08	0.00	0.00	0.00	0.00
ENST00000577048.1	ENSG00000263065.1	550	402.15	4.53	0.38	0.26	100.00
ENST00000572151.1	ENSG00000263069.5	569	421.14	10.16	0.81	0.56	16.93
ENST00000573394.1	ENSG00000263069.5	522	374.16	4.00	0.36	0.25	7.50
ENST00000575034.5	ENSG00000263069.5	3651	3503.08	377.30	3.63	2.48	75.57
ENST00000613190.1	ENSG00000263069.5	1975	1827.08	0.00	0.00	0.00	0.00
ENST00000571869.1	ENSG00000263070.1	389	241.23	0.00	0.00	0.00	0.00
ENST00000570901.1	ENSG00000263072.6	490	342.17	0.00	0.00	0.00	0.00
ENST00000571449.1	ENSG00000263072.6	919	771.08	1.47	0.06	0.04	2.07
ENST00000571963.5	ENSG00000263072.6	1592	1444.08	0.00	0.00	0.00	0.00
ENST00000572691.2	ENSG00000263072.6	3232	3084.08	74.10	0.81	0.55	26.03
ENST00000573414.1	ENSG00000263072.6	461	313.18	0.00	0.00	0.00	0.00
ENST00000573447.1	ENSG00000263072.6	1117	969.08	0.00	0.00	0.00	0.00
ENST00000575089.1	ENSG00000263072.6	634	486.13	1.37	0.10	0.07	3.06
ENST00000575139.1	ENSG00000263072.6	530	382.16	0.00	0.00	0.00	0.00
ENST00000576490.1	ENSG00000263072.6	599	451.14	20.58	1.54	1.05	49.43
ENST00000576590.1	ENSG00000263072.6	541	393.15	0.00	0.00	0.00	0.00
ENST00000576943.1	ENSG00000263072.6	650	502.12	9.00	0.60	0.41	19.42
ENST00000577163.1	ENSG00000263072.6	580	432.14	0.00	0.00	0.00	0.00
ENST00000572706.1	ENSG00000263080.1	505	357.16	0.00	0.00	0.00	0.00
ENST00000572913.1	ENSG00000263080.1	714	566.11	0.00	0.00	0.00	0.00
ENST00000576046.1	ENSG00000263081.1	280	132.65	0.00	0.00	0.00	0.00
ENST00000576842.1	ENSG00000263082.1	2248	2100.08	0.00	0.00	0.00	0.00
ENST00000576014.1	ENSG00000263089.1	4281	4133.08	4.00	0.03	0.02	100.00
ENST00000574716.1	ENSG00000263096.1	1740	1592.08	0.00	0.00	0.00	0.00
ENST00000576836.1	ENSG00000263098.1	413	265.21	0.00	0.00	0.00	0.00
ENST00000573220.1	ENSG00000263105.1	318	170.37	0.00	0.00	0.00	0.00
ENST00000576220.1	ENSG00000263107.1	160	24.13	0.00	0.00	0.00	0.00
ENST00000573819.1	ENSG00000263110.1	571	423.14	0.00	0.00	0.00	0.00
ENST00000572877.1	ENSG00000263120.1	2356	2208.08	2.00	0.03	0.02	100.00
ENST00000576706.1	ENSG00000263125.1	485	337.17	0.00	0.00	0.00	0.00
ENST00000572067.1	ENSG00000263126.1	3907	3759.08	293.03	2.62	1.79	100.00
ENST00000570311.1	ENSG00000263142.5	4693	4545.08	3068.20	22.73	15.53	98.62
ENST00000570478.5	ENSG00000263142.5	572	424.14	4.01	0.32	0.22	1.38
ENST00000572007.1	ENSG00000263146.2	471	323.18	0.00	0.00	0.00	0.00
ENST00000573860.1	ENSG00000263146.2	423	275.20	0.00	0.00	0.00	0.00
ENST00000575722.1	ENSG00000263146.2	1256	1108.08	0.00	0.00	0.00	0.00
ENST00000583511.1	ENSG00000263146.2	393	245.22	0.00	0.00	0.00	0.00
ENST00000574472.1	ENSG00000263154.1	665	517.12	1.00	0.07	0.04	100.00
ENST00000267853.9	ENSG00000263155.5	2361	2213.08	61.36	0.93	0.64	23.72
ENST00000380565.8	ENSG00000263155.5	2181	2033.08	27.23	0.45	0.31	11.46
ENST00000461709.1	ENSG00000263155.5	738	590.10	0.00	0.00	0.00	0.00
ENST00000569089.1	ENSG00000263155.5	567	419.14	31.76	2.55	1.74	64.82
ENST00000571169.1	ENSG00000263159.1	244	97.40	0.00	0.00	0.00	0.00
ENST00000575056.1	ENSG00000263164.1	498	350.17	0.00	0.00	0.00	0.00
ENST00000573371.1	ENSG00000263165.1	512	364.16	33.34	3.08	2.11	100.00
ENST00000570413.1	ENSG00000263167.1	362	214.26	0.00	0.00	0.00	0.00
ENST00000572417.1	ENSG00000263171.1	421	273.20	0.00	0.00	0.00	0.00
ENST00000577175.1	ENSG00000263176.1	578	430.14	0.00	0.00	0.00	0.00
ENST00000571424.1	ENSG00000263177.1	950	802.08	4.00	0.17	0.11	100.00
ENST00000571636.1	ENSG00000263179.1	900	752.08	9.66	0.43	0.30	100.00
ENST00000574529.1	ENSG00000263189.1	2389	2241.08	1.00	0.02	0.01	100.00
ENST00000574391.1	ENSG00000263196.1	343	195.29	0.00	0.00	0.00	0.00
ENST00000576282.1	ENSG00000263199.1	495	347.17	0.00	0.00	0.00	0.00
ENST00000574912.1	ENSG00000263201.1	1185	1037.08	0.00	0.00	0.00	0.00
ENST00000574386.1	ENSG00000263206.1	1341	1193.08	0.00	0.00	0.00	100.00
ENST00000573934.2	ENSG00000263207.2	613	465.13	0.00	0.00	0.00	0.00
ENST00000574423.2	ENSG00000263212.2	529	381.16	94.70	8.36	5.72	100.00
ENST00000576215.1	ENSG00000263218.2	338	190.30	0.00	0.00	0.00	0.00
ENST00000577061.2	ENSG00000263218.2	285	137.60	0.00	0.00	0.00	0.00
ENST00000575880.1	ENSG00000263219.1	1738	1590.08	169.00	3.58	2.45	100.00
ENST00000572792.1	ENSG00000263220.1	512	364.16	2.00	0.18	0.13	100.00
ENST00000573189.2	ENSG00000263232.2	1507	1359.08	7.00	0.17	0.12	100.00
ENST00000576600.1	ENSG00000263234.1	582	434.14	0.00	0.00	0.00	0.00
ENST00000570409.1	ENSG00000263235.1	1068	920.08	16.28	0.60	0.41	100.00
ENST00000577173.1	ENSG00000263237.1	615	467.13	0.00	0.00	0.00	0.00
ENST00000575007.1	ENSG00000263241.1	1130	982.08	0.00	0.00	0.00	0.00
ENST00000574616.2	ENSG00000263244.2	8334	8186.08	0.00	0.00	0.00	0.00
ENST00000571086.1	ENSG00000263252.1	708	560.11	0.00	0.00	0.00	0.00
ENST00000570859.1	ENSG00000263253.1	352	204.27	0.00	0.00	0.00	0.00
ENST00000572479.1	ENSG00000263257.1	580	432.14	1.00	0.08	0.05	100.00
ENST00000576789.1	ENSG00000263264.1	1558	1410.08	43.60	1.04	0.71	100.00
ENST00000571702.1	ENSG00000263266.2	585	437.14	1999.13	153.95	105.22	100.00
ENST00000572590.1	ENSG00000263271.1	424	276.20	0.00	0.00	0.00	0.00
ENST00000575890.1	ENSG00000263272.1	1938	1790.08	271.07	5.10	3.48	100.00
ENST00000571975.1	ENSG00000263276.1	3022	2874.08	7.27	0.09	0.06	100.00
ENST00000571452.1	ENSG00000263278.2	4204	4056.08	0.00	0.00	0.00	0.00
ENST00000611949.1	ENSG00000263278.2	2675	2527.08	0.00	0.00	0.00	0.00
ENST00000576710.1	ENSG00000263279.1	483	335.17	0.00	0.00	0.00	0.00
ENST00000575693.1	ENSG00000263280.1	667	519.12	0.00	0.00	0.00	0.00
ENST00000575039.1	ENSG00000263293.2	535	387.15	0.00	0.00	0.00	0.00
ENST00000576345.2	ENSG00000263293.2	487	339.17	0.00	0.00	0.00	0.00
ENST00000570974.1	ENSG00000263300.1	478	330.17	0.00	0.00	0.00	0.00
ENST00000576615.1	ENSG00000263301.1	330	182.33	0.00	0.00	0.00	0.00
ENST00000572062.1	ENSG00000263305.1	207	62.54	0.00	0.00	0.00	0.00
ENST00000572608.1	ENSG00000263305.1	567	419.14	0.00	0.00	0.00	0.00
ENST00000574364.1	ENSG00000263307.1	562	414.15	2.00	0.16	0.11	100.00
ENST00000570531.1	ENSG00000263311.1	403	255.21	0.00	0.00	0.00	0.00
ENST00000571890.1	ENSG00000263312.1	549	401.15	0.00	0.00	0.00	0.00
ENST00000573755.1	ENSG00000263316.1	539	391.15	0.00	0.00	0.00	0.00
ENST00000572848.1	ENSG00000263317.1	308	160.42	0.00	0.00	0.00	0.00
ENST00000570919.1	ENSG00000263321.1	333	185.32	0.00	0.00	0.00	0.00
ENST00000577140.1	ENSG00000263325.1	265	117.88	0.00	0.00	0.00	0.00
ENST00000576103.1	ENSG00000263326.1	676	528.12	1.00	0.06	0.04	100.00
ENST00000570786.1	ENSG00000263327.6	2165	2017.08	1.60	0.03	0.02	9.58
ENST00000573308.5	ENSG00000263327.6	1031	883.08	3.84	0.15	0.10	52.38
ENST00000573950.5	ENSG00000263327.6	510	362.16	1.14	0.11	0.07	38.04
ENST00000575612.1	ENSG00000263331.1	405	257.21	0.00	0.00	0.00	0.00
ENST00000574212.1	ENSG00000263335.1	836	688.08	433.82	21.22	14.51	100.00
ENST00000573568.1	ENSG00000263338.1	560	412.15	0.00	0.00	0.00	0.00
ENST00000576271.1	ENSG00000263342.1	415	267.21	0.00	0.00	0.00	0.00
ENST00000575892.1	ENSG00000263343.1	280	132.65	2.00	0.51	0.35	100.00
ENST00000573007.1	ENSG00000263345.1	442	294.19	0.00	0.00	0.00	0.00
ENST00000574290.1	ENSG00000263345.1	846	698.08	8.01	0.39	0.26	100.00
ENST00000577856.2	ENSG00000263353.3	660	512.12	1.65	0.11	0.07	100.00
ENST00000578054.1	ENSG00000263354.1	103	1.18	0.00	0.00	0.00	0.00
ENST00000577332.1	ENSG00000263355.1	927	779.08	0.00	0.00	0.00	0.00
ENST00000579756.2	ENSG00000263360.2	303	155.45	0.00	0.00	0.00	0.00
ENST00000579966.1	ENSG00000263361.1	83	0.00	0.00	0.00	0.00	0.00
ENST00000582265.1	ENSG00000263363.1	84	0.00	0.00	0.00	0.00	0.00
ENST00000580133.2	ENSG00000263366.2	923	775.08	2.11	0.09	0.06	100.00
ENST00000583159.1	ENSG00000263368.1	838	690.08	14.00	0.68	0.47	100.00
ENST00000580412.1	ENSG00000263369.6	442	294.19	4.06	0.46	0.32	100.00
ENST00000583895.6	ENSG00000263369.6	447	299.19	0.00	0.00	0.00	0.00
ENST00000581240.1	ENSG00000263370.1	270	122.79	0.00	0.00	0.00	0.00
ENST00000579992.1	ENSG00000263372.1	96	0.00	0.00	0.00	0.00	0.00
ENST00000578656.1	ENSG00000263375.1	1387	1239.08	0.00	0.00	0.00	0.00
ENST00000581357.1	ENSG00000263381.1	60	0.00	0.00	0.00	0.00	0.00
ENST00000584560.1	ENSG00000263382.1	640	492.12	0.00	0.00	0.00	0.00
ENST00000584139.1	ENSG00000263388.1	171	32.11	0.00	0.00	0.00	0.00
ENST00000579824.1	ENSG00000263389.1	107	1.67	0.00	0.00	0.00	0.00
ENST00000577602.1	ENSG00000263390.1	85	0.00	0.00	0.00	0.00	0.00
ENST00000583138.1	ENSG00000263393.1	553	405.15	1.00	0.08	0.06	100.00
ENST00000583141.1	ENSG00000263394.1	757	609.10	1.33	0.07	0.05	100.00
ENST00000580956.1	ENSG00000263396.1	292	144.53	0.00	0.00	0.00	0.00
ENST00000582699.1	ENSG00000263399.1	77	0.00	0.00	0.00	0.00	0.00
ENST00000579114.5	ENSG00000263400.6	575	427.14	0.00	0.00	0.00	0.00
ENST00000580899.1	ENSG00000263400.6	561	413.15	0.00	0.00	0.00	0.00
ENST00000581366.5	ENSG00000263400.6	562	414.15	0.00	0.00	0.00	0.00
ENST00000583012.1	ENSG00000263400.6	609	461.13	0.00	0.00	0.00	0.00
ENST00000583115.5	ENSG00000263400.6	521	373.16	0.00	0.00	0.00	0.00
ENST00000583343.5	ENSG00000263400.6	876	728.08	2.00	0.09	0.06	100.00
ENST00000584714.5	ENSG00000263400.6	541	393.15	0.00	0.00	0.00	0.00
ENST00000584777.1	ENSG00000263403.1	59	0.00	0.00	0.00	0.00	0.00
ENST00000577406.1	ENSG00000263405.1	1144	996.08	0.00	0.00	0.00	0.00
ENST00000583549.1	ENSG00000263407.1	74	0.00	0.00	0.00	0.00	0.00
ENST00000584057.1	ENSG00000263409.1	54	0.00	0.00	0.00	0.00	0.00
ENST00000582806.2	ENSG00000263410.2	258	111.02	0.00	0.00	0.00	0.00
ENST00000578660.1	ENSG00000263412.1	2910	2762.08	4.73	0.06	0.04	71.42
ENST00000584428.1	ENSG00000263412.1	539	391.15	0.27	0.02	0.02	28.58
ENST00000581377.2	ENSG00000263413.2	78	0.00	0.00	0.00	0.00	0.00
ENST00000583431.1	ENSG00000263414.1	70	0.00	0.00	0.00	0.00	0.00
ENST00000582578.2	ENSG00000263417.4	470	322.18	0.00	0.00	0.00	0.00
ENST00000581951.1	ENSG00000263424.1	554	406.15	0.00	0.00	0.00	0.00
ENST00000583493.1	ENSG00000263424.1	3289	3141.08	419.79	4.50	3.08	100.00
ENST00000580476.2	ENSG00000263426.2	299	151.48	25.00	5.56	3.80	100.00
ENST00000577807.1	ENSG00000263427.1	517	369.16	0.00	0.00	0.00	0.00
ENST00000578763.1	ENSG00000263429.3	489	341.17	0.00	0.00	0.00	0.00
ENST00000581851.1	ENSG00000263429.3	1530	1382.08	6.00	0.15	0.10	100.00
ENST00000577215.2	ENSG00000263432.2	297	149.49	0.00	0.00	0.00	0.00
ENST00000580677.1	ENSG00000263433.1	397	249.22	0.00	0.00	0.00	0.00
ENST00000582685.1	ENSG00000263435.1	323	175.35	0.00	0.00	0.00	0.00
ENST00000583596.1	ENSG00000263436.1	81	0.00	0.00	0.00	0.00	0.00
ENST00000578610.5	ENSG00000263438.5	568	420.14	0.00	0.00	0.00	0.00
ENST00000579506.1	ENSG00000263438.5	384	236.23	0.00	0.00	0.00	0.00
ENST00000581198.1	ENSG00000263438.5	598	450.14	0.00	0.00	0.00	0.00
ENST00000585119.1	ENSG00000263439.1	83	0.00	0.00	0.00	0.00	0.00
ENST00000577765.1	ENSG00000263443.1	501	353.17	0.00	0.00	0.00	0.00
ENST00000583589.1	ENSG00000263445.1	65	0.00	0.00	0.00	0.00	0.00
ENST00000580071.1	ENSG00000263450.1	558	410.15	0.00	0.00	0.00	0.00
ENST00000582082.1	ENSG00000263453.1	51	0.00	0.00	0.00	0.00	0.00
ENST00000577370.1	ENSG00000263456.1	114	2.89	0.00	0.00	0.00	0.00
ENST00000580836.1	ENSG00000263458.1	58	0.00	0.00	0.00	0.00	0.00
ENST00000584421.1	ENSG00000263460.1	436	288.19	0.00	0.00	0.00	0.00
ENST00000585245.2	ENSG00000263464.2	600	452.13	26.13	1.95	1.33	100.00
ENST00000587424.2	ENSG00000263465.3	4028	3880.08	4088.99	35.48	24.25	100.00
ENST00000581083.1	ENSG00000263466.1	437	289.19	0.00	0.00	0.00	0.00
ENST00000579223.1	ENSG00000263468.1	75	0.00	0.00	0.00	0.00	0.00
ENST00000579389.1	ENSG00000263476.1	75	0.00	0.00	0.00	0.00	0.00
ENST00000584258.1	ENSG00000263477.1	893	745.08	2.00	0.09	0.06	100.00
ENST00000579670.2	ENSG00000263479.2	297	149.49	0.00	0.00	0.00	0.00
ENST00000604933.2	ENSG00000263482.3	1829	1681.08	10.07	0.20	0.14	100.00
ENST00000581686.1	ENSG00000263483.1	676	528.12	0.00	0.00	0.00	0.00
ENST00000580658.1	ENSG00000263485.1	299	151.48	0.00	0.00	0.00	0.00
ENST00000577329.1	ENSG00000263489.1	502	354.17	0.00	0.00	0.00	0.00
ENST00000581538.2	ENSG00000263490.2	263	115.91	0.00	0.00	0.00	0.00
ENST00000580225.1	ENSG00000263494.1	195	51.84	0.00	0.00	0.00	0.00
ENST00000578662.1	ENSG00000263499.1	1412	1264.08	0.00	0.00	0.00	0.00
ENST00000580253.1	ENSG00000263501.1	562	414.15	0.00	0.00	0.00	0.00
ENST00000580257.1	ENSG00000263503.1	1472	1324.08	2.00	0.05	0.03	100.00
ENST00000584914.1	ENSG00000263505.1	872	724.08	0.00	0.00	0.00	0.00
ENST00000581910.5	ENSG00000263508.5	442	294.19	0.00	0.00	0.00	0.00
ENST00000585243.1	ENSG00000263508.5	756	608.10	0.00	0.00	0.00	0.00
ENST00000583208.1	ENSG00000263510.1	89	0.00	0.00	0.00	0.00	0.00
ENST00000578903.1	ENSG00000263511.1	90	0.00	0.00	0.00	0.00	0.00
ENST00000580794.1	ENSG00000263512.1	100	0.00	0.00	0.00	0.00	0.00
ENST00000369175.4	ENSG00000263513.5	1658	1510.08	0.00	0.00	0.00	0.00
ENST00000584486.5	ENSG00000263513.5	2297	2149.08	207.22	3.25	2.22	100.00
ENST00000582138.1	ENSG00000263514.1	75	0.00	0.00	0.00	0.00	0.00
ENST00000408286.2	ENSG00000263515.1	83	0.00	0.00	0.00	0.00	0.00
ENST00000579474.1	ENSG00000263520.1	277	129.69	0.00	0.00	0.00	0.00
ENST00000579876.1	ENSG00000263526.1	41	0.00	0.00	0.00	0.00	0.00
ENST00000583168.1	ENSG00000263527.1	87	0.00	0.00	0.00	0.00	0.00
ENST00000578328.6	ENSG00000263528.7	2493	2345.08	59.14	0.85	0.58	13.88
ENST00000579827.6	ENSG00000263528.7	678	530.12	20.67	1.31	0.90	21.45
ENST00000581977.6	ENSG00000263528.7	3221	3073.08	226.93	2.49	1.70	40.63
ENST00000584998.5	ENSG00000263528.7	2487	2339.08	34.15	0.49	0.34	8.03
ENST00000605726.1	ENSG00000263528.7	580	432.14	0.00	0.00	0.00	0.00
ENST00000605818.5	ENSG00000263528.7	1595	1447.08	42.10	0.98	0.67	16.01
ENST00000579362.2	ENSG00000263529.2	301	153.46	0.00	0.00	0.00	0.00
ENST00000584157.1	ENSG00000263531.1	831	683.08	2.00	0.10	0.07	100.00
ENST00000580609.1	ENSG00000263533.1	67	0.00	0.00	0.00	0.00	0.00
ENST00000581275.1	ENSG00000263535.1	667	519.12	158.53	10.28	7.03	100.00
ENST00000581015.2	ENSG00000263537.2	273	125.74	0.00	0.00	0.00	0.00
ENST00000579697.1	ENSG00000263540.1	68	0.00	0.00	0.00	0.00	0.00
ENST00000578560.1	ENSG00000263547.1	477	329.17	0.00	0.00	0.00	0.00
ENST00000584677.1	ENSG00000263547.1	2794	2646.08	0.00	0.00	0.00	0.00
ENST00000577719.5	ENSG00000263551.5	681	533.11	0.00	0.00	0.00	0.00
ENST00000579835.5	ENSG00000263551.5	508	360.16	0.00	0.00	0.00	0.00
ENST00000580781.5	ENSG00000263551.5	776	628.09	0.00	0.00	0.00	0.00
ENST00000581556.1	ENSG00000263551.5	549	401.15	0.00	0.00	0.00	0.00
ENST00000583497.1	ENSG00000263551.5	456	308.18	0.00	0.00	0.00	0.00
ENST00000578490.1	ENSG00000263553.1	577	429.14	0.00	0.00	0.00	0.00
ENST00000581587.2	ENSG00000263556.2	294	146.51	0.00	0.00	0.00	0.00
ENST00000580539.2	ENSG00000263558.2	268	120.82	0.00	0.00	0.00	0.00
ENST00000581678.1	ENSG00000263561.1	75	0.00	0.00	0.00	0.00	0.00
ENST00000583708.5	ENSG00000263563.5	689	541.11	2.40	0.15	0.10	78.20
ENST00000584755.1	ENSG00000263563.5	1459	1311.08	1.62	0.04	0.03	21.80
ENST00000577970.1	ENSG00000263567.1	505	357.16	0.00	0.00	0.00	0.00
ENST00000583224.2	ENSG00000263571.2	3753	3605.08	0.00	0.00	0.00	0.00
ENST00000584820.2	ENSG00000263572.2	132	8.45	0.00	0.00	0.00	0.00
ENST00000581799.1	ENSG00000263573.1	70	0.00	0.00	0.00	0.00	0.00
ENST00000583854.1	ENSG00000263574.1	1140	992.08	0.00	0.00	0.00	0.00
ENST00000581132.1	ENSG00000263575.1	79	0.00	0.00	0.00	0.00	0.00
ENST00000579776.1	ENSG00000263581.1	100	0.00	0.00	0.00	0.00	0.00
ENST00000584932.1	ENSG00000263583.1	87	0.00	0.00	0.00	0.00	0.00
ENST00000582492.1	ENSG00000263584.1	71	0.00	0.00	0.00	0.00	0.00
ENST00000583521.1	ENSG00000263585.1	450	302.19	0.00	0.00	0.00	0.00
ENST00000577295.1	ENSG00000263586.1	815	667.09	0.00	0.00	0.00	0.00
ENST00000579830.1	ENSG00000263588.1	453	305.18	0.00	0.00	0.00	0.00
ENST00000424684.2	ENSG00000263590.2	5243	5095.08	2.26	0.01	0.01	100.00
ENST00000581683.1	ENSG00000263593.1	73	0.00	0.00	0.00	0.00	0.00
ENST00000578039.1	ENSG00000263594.1	288	140.57	0.00	0.00	0.00	0.00
ENST00000584886.2	ENSG00000263595.2	295	147.51	0.00	0.00	0.00	0.00
ENST00000584304.1	ENSG00000263597.1	110	2.13	0.00	0.00	0.00	0.00
ENST00000578518.1	ENSG00000263600.1	97	0.00	0.00	0.00	0.00	0.00
ENST00000583892.1	ENSG00000263602.1	68	0.00	0.00	0.00	0.00	0.00
ENST00000579639.1	ENSG00000263603.1	366	218.25	0.00	0.00	0.00	0.00
ENST00000581019.1	ENSG00000263603.1	789	641.09	0.00	0.00	0.00	0.00
ENST00000584894.1	ENSG00000263604.1	199	55.36	0.00	0.00	0.00	0.00
ENST00000581139.1	ENSG00000263606.1	1264	1116.08	11.04	0.33	0.23	5.40
ENST00000582850.1	ENSG00000263606.1	985	837.08	145.16	5.84	3.99	94.60
ENST00000579902.2	ENSG00000263608.2	252	105.16	0.00	0.00	0.00	0.00
ENST00000578977.1	ENSG00000263609.1	1481	1333.08	0.00	0.00	0.00	0.00
ENST00000579836.1	ENSG00000263609.1	549	401.15	0.00	0.00	0.00	0.00
ENST00000580507.1	ENSG00000263609.1	461	313.18	0.00	0.00	0.00	0.00
ENST00000584566.1	ENSG00000263611.1	439	291.19	0.00	0.00	0.00	0.00
ENST00000583427.1	ENSG00000263612.1	947	799.08	1.00	0.04	0.03	100.00
ENST00000581964.1	ENSG00000263613.1	517	369.16	0.00	0.00	0.00	0.00
ENST00000583390.1	ENSG00000263615.1	91	0.00	0.00	0.00	0.00	0.00
ENST00000582930.2	ENSG00000263616.2	304	156.44	0.00	0.00	0.00	0.00
ENST00000578243.5	ENSG00000263618.5	469	321.18	0.00	0.00	0.00	0.00
ENST00000581351.1	ENSG00000263618.5	484	336.17	0.00	0.00	0.00	0.00
ENST00000584414.1	ENSG00000263618.5	555	407.15	2.00	0.17	0.11	100.00
ENST00000498285.1	ENSG00000263620.1	460	312.18	0.00	0.00	0.00	0.00
ENST00000578673.1	ENSG00000263622.1	312	164.40	0.00	0.00	0.00	0.00
ENST00000584203.1	ENSG00000263624.1	1231	1083.08	251.00	7.80	5.33	100.00
ENST00000582435.1	ENSG00000263627.1	379	231.24	0.00	0.00	0.00	0.00
ENST00000577482.1	ENSG00000263628.1	82	0.00	0.00	0.00	0.00	0.00
ENST00000582927.1	ENSG00000263629.1	59	0.00	0.00	0.00	0.00	0.00
ENST00000580913.1	ENSG00000263631.1	54	0.00	0.00	0.00	0.00	0.00
ENST00000583286.1	ENSG00000263634.1	89	0.00	0.00	0.00	0.00	0.00
ENST00000583946.1	ENSG00000263635.1	467	319.18	0.00	0.00	0.00	0.00
ENST00000579923.1	ENSG00000263637.1	302	154.46	0.00	0.00	0.00	0.00
ENST00000581478.5	ENSG00000263639.5	386	238.23	3.74	0.53	0.36	24.72
ENST00000582163.2	ENSG00000263639.5	488	340.17	16.26	1.61	1.10	75.28
ENST00000583710.1	ENSG00000263641.1	86	0.00	0.00	0.00	0.00	0.00
ENST00000581881.1	ENSG00000263642.1	80	0.00	0.00	0.00	0.00	0.00
ENST00000584082.1	ENSG00000263643.1	81	0.00	0.00	0.00	0.00	0.00
ENST00000583552.1	ENSG00000263644.1	591	443.14	0.00	0.00	0.00	0.00
ENST00000579209.1	ENSG00000263647.1	492	344.17	540.08	52.83	36.11	100.00
ENST00000582566.1	ENSG00000263648.1	339	191.30	3.00	0.53	0.36	100.00
ENST00000581098.1	ENSG00000263649.1	68	0.00	0.00	0.00	0.00	0.00
ENST00000580117.1	ENSG00000263652.1	73	0.00	0.00	0.00	0.00	0.00
ENST00000581541.1	ENSG00000263655.1	493	345.17	0.00	0.00	0.00	0.00
ENST00000577846.1	ENSG00000263657.1	576	428.14	1.00	0.08	0.05	100.00
ENST00000578836.1	ENSG00000263666.1	135	9.74	0.00	0.00	0.00	0.00
ENST00000580119.1	ENSG00000263667.1	2050	1902.08	0.00	0.00	0.00	0.00
ENST00000583069.2	ENSG00000263669.2	259	111.99	0.00	0.00	0.00	0.00
ENST00000580663.1	ENSG00000263670.1	68	0.00	0.00	0.00	0.00	0.00
ENST00000582814.2	ENSG00000263672.2	238	91.61	0.00	0.00	0.00	0.00
ENST00000584815.1	ENSG00000263674.1	326	178.34	0.00	0.00	0.00	0.00
ENST00000580821.1	ENSG00000263675.1	60	0.00	0.00	0.00	0.00	0.00
ENST00000584158.1	ENSG00000263676.1	61	0.00	0.00	0.00	0.00	0.00
ENST00000583852.1	ENSG00000263677.1	358	210.26	0.00	0.00	0.00	0.00
ENST00000577281.2	ENSG00000263680.2	833	685.08	2.00	0.10	0.07	100.00
ENST00000582241.1	ENSG00000263681.1	73	0.00	0.00	0.00	0.00	0.00
ENST00000580702.1	ENSG00000263682.1	1647	1499.08	0.00	0.00	0.00	0.00
ENST00000579437.1	ENSG00000263683.1	427	279.20	0.00	0.00	0.00	0.00
ENST00000579621.1	ENSG00000263684.1	289	141.56	5.57	1.32	0.90	100.00
ENST00000578349.1	ENSG00000263688.1	264	116.89	0.00	0.00	0.00	0.00
ENST00000582790.2	ENSG00000263690.2	97	0.00	0.00	0.00	0.00	0.00
ENST00000577977.1	ENSG00000263693.1	77	0.00	0.00	0.00	0.00	0.00
ENST00000580529.1	ENSG00000263697.1	85	0.00	0.00	0.00	0.00	0.00
ENST00000582307.1	ENSG00000263698.1	1039	891.08	129.39	4.89	3.34	100.00
ENST00000581998.1	ENSG00000263705.1	78	0.00	0.00	0.00	0.00	0.00
ENST00000582915.1	ENSG00000263707.1	335	187.31	0.00	0.00	0.00	0.00
ENST00000579641.2	ENSG00000263708.2	259	111.99	0.00	0.00	0.00	0.00
ENST00000582196.1	ENSG00000263709.1	323	175.35	0.00	0.00	0.00	0.00
ENST00000581011.5	ENSG00000263711.5	2636	2488.08	0.00	0.00	0.00	0.00
ENST00000581862.5	ENSG00000263711.5	3610	3462.08	0.00	0.00	0.00	0.00
ENST00000582571.2	ENSG00000263711.5	744	596.10	0.00	0.00	0.00	0.00
ENST00000583405.5	ENSG00000263711.5	474	326.18	0.00	0.00	0.00	0.00
ENST00000584544.5	ENSG00000263711.5	1396	1248.08	0.00	0.00	0.00	0.00
ENST00000584671.1	ENSG00000263711.5	550	402.15	0.00	0.00	0.00	0.00
ENST00000584938.1	ENSG00000263712.1	69	0.00	0.00	0.00	0.00	0.00
ENST00000587305.1	ENSG00000263715.7	560	412.15	0.00	0.00	0.00	0.00
ENST00000634540.1	ENSG00000263715.7	2695	2547.08	0.00	0.00	0.00	0.00
ENST00000535708.2	ENSG00000263716.1	889	741.08	2.01	0.09	0.06	100.00
ENST00000583156.1	ENSG00000263717.1	420	272.20	1.00	0.12	0.08	100.00
ENST00000581153.1	ENSG00000263718.2	695	547.11	0.00	0.00	0.00	0.00
ENST00000581657.1	ENSG00000263718.2	749	601.10	0.00	0.00	0.00	0.00
ENST00000582422.1	ENSG00000263718.2	550	402.15	0.00	0.00	0.00	0.00
ENST00000581987.1	ENSG00000263720.1	792	644.09	1.00	0.05	0.04	100.00
ENST00000579216.1	ENSG00000263723.1	79	0.00	0.00	0.00	0.00	0.00
ENST00000577649.1	ENSG00000263724.1	1258	1110.08	0.00	0.00	0.00	0.00
ENST00000583571.1	ENSG00000263724.1	753	605.10	0.00	0.00	0.00	0.00
ENST00000584393.1	ENSG00000263725.1	385	237.23	0.00	0.00	0.00	0.00
ENST00000584679.1	ENSG00000263727.1	268	120.82	0.00	0.00	0.00	0.00
ENST00000582896.1	ENSG00000263729.1	145	14.77	0.00	0.00	0.00	0.00
ENST00000580135.1	ENSG00000263730.1	106	1.54	0.00	0.00	0.00	0.00
ENST00000582866.1	ENSG00000263731.1	2682	2534.08	16.00	0.21	0.15	100.00
ENST00000583587.1	ENSG00000263733.1	1018	870.08	0.00	0.00	0.00	0.00
ENST00000577473.1	ENSG00000263734.1	78	0.00	0.00	0.00	0.00	0.00
ENST00000579498.1	ENSG00000263735.1	81	0.00	0.00	0.00	0.00	0.00
ENST00000584058.2	ENSG00000263740.2	295	147.51	17.02	3.88	2.65	100.00
ENST00000579177.1	ENSG00000263741.1	58	0.00	0.00	0.00	0.00	0.00
ENST00000579874.1	ENSG00000263742.1	75	0.00	0.00	0.00	0.00	0.00
ENST00000579074.1	ENSG00000263744.1	99	0.00	0.00	0.00	0.00	0.00
ENST00000579097.1	ENSG00000263745.5	779	631.09	0.00	0.00	0.00	0.00
ENST00000582086.1	ENSG00000263745.5	584	436.14	0.00	0.00	0.00	0.00
ENST00000584867.1	ENSG00000263745.5	758	610.10	0.00	0.00	0.00	0.00
ENST00000585072.5	ENSG00000263745.5	679	531.11	2.00	0.13	0.09	100.00
ENST00000578298.1	ENSG00000263746.1	84	0.00	0.00	0.00	0.00	0.00
ENST00000580616.1	ENSG00000263748.1	997	849.08	0.00	0.00	0.00	0.00
ENST00000579644.1	ENSG00000263749.1	351	203.28	6.00	0.99	0.68	100.00
ENST00000583040.1	ENSG00000263750.1	62	0.00	0.00	0.00	0.00	0.00
ENST00000583157.1	ENSG00000263752.1	78	0.00	0.00	0.00	0.00	0.00
ENST00000577439.1	ENSG00000263753.6	3372	3224.08	19.82	0.21	0.14	33.83
ENST00000580082.1	ENSG00000263753.6	832	684.08	0.00	0.00	0.00	0.00
ENST00000580684.5	ENSG00000263753.6	1009	861.08	0.39	0.02	0.01	2.48
ENST00000581471.2	ENSG00000263753.6	2034	1886.08	9.86	0.18	0.12	28.78
ENST00000582008.5	ENSG00000263753.6	3979	3831.08	0.00	0.00	0.00	0.00
ENST00000582363.1	ENSG00000263753.6	2935	2787.08	17.68	0.21	0.15	34.91
ENST00000583650.2	ENSG00000263755.2	298	150.48	0.00	0.00	0.00	0.00
ENST00000580587.1	ENSG00000263756.1	577	429.14	0.00	0.00	0.00	0.00
ENST00000581492.2	ENSG00000263761.2	1955	1807.08	0.00	0.00	0.00	0.00
ENST00000580651.1	ENSG00000263762.1	93	0.00	0.00	0.00	0.00	0.00
ENST00000577904.1	ENSG00000263763.1	86	0.00	0.00	0.00	0.00	0.00
ENST00000583861.1	ENSG00000263764.1	64	0.00	0.00	0.00	0.00	0.00
ENST00000578782.1	ENSG00000263765.5	473	325.18	0.00	0.00	0.00	0.00
ENST00000579160.1	ENSG00000263765.5	387	239.23	0.00	0.00	0.00	0.00
ENST00000580366.1	ENSG00000263765.5	490	342.17	0.00	0.00	0.00	0.00
ENST00000582239.1	ENSG00000263765.5	644	496.12	0.00	0.00	0.00	0.00
ENST00000583612.5	ENSG00000263765.5	469	321.18	0.00	0.00	0.00	0.00
ENST00000580045.1	ENSG00000263766.5	733	585.10	1.00	0.06	0.04	0.27
ENST00000582066.1	ENSG00000263766.5	294	146.51	83.82	19.26	13.16	91.34
ENST00000582389.5	ENSG00000263766.5	437	289.19	2.16	0.25	0.17	1.19
ENST00000584391.5	ENSG00000263766.5	442	294.19	13.26	1.52	1.04	7.20
ENST00000584628.1	ENSG00000263772.1	355	207.27	0.00	0.00	0.00	0.00
ENST00000584302.1	ENSG00000263776.1	138	11.14	37.70	113.97	77.90	100.00
ENST00000580924.1	ENSG00000263781.3	316	168.38	3.00	0.60	0.41	100.00
ENST00000577826.1	ENSG00000263783.1	54	0.00	0.00	0.00	0.00	0.00
ENST00000580839.1	ENSG00000263785.1	63	0.00	0.00	0.00	0.00	0.00
ENST00000579554.1	ENSG00000263786.1	717	569.11	2.00	0.12	0.08	100.00
ENST00000582246.1	ENSG00000263787.1	687	539.11	2.00	0.12	0.09	100.00
ENST00000581722.1	ENSG00000263788.1	295	147.51	0.00	0.00	0.00	0.00
ENST00000583731.1	ENSG00000263790.1	91	0.00	0.00	0.00	0.00	0.00
ENST00000577915.1	ENSG00000263793.1	68	0.00	0.00	0.00	0.00	0.00
ENST00000578760.2	ENSG00000263794.2	287	139.58	0.00	0.00	0.00	0.00
ENST00000579544.1	ENSG00000263795.1	119	4.06	0.00	0.00	0.00	0.00
ENST00000583659.1	ENSG00000263797.1	544	396.15	2.00	0.17	0.12	100.00
ENST00000582262.1	ENSG00000263798.1	575	427.14	0.00	0.00	0.00	0.00
ENST00000585074.1	ENSG00000263800.1	65	0.00	0.00	0.00	0.00	0.00
ENST00000582471.1	ENSG00000263809.1	3087	2939.08	28.67	0.33	0.22	100.00
ENST00000583661.1	ENSG00000263811.1	73	0.00	0.00	0.00	0.00	0.00
ENST00000578092.5	ENSG00000263812.5	555	407.15	0.00	0.00	0.00	0.00
ENST00000578613.5	ENSG00000263812.5	2242	2094.08	0.00	0.00	0.00	0.00
ENST00000582452.1	ENSG00000263812.5	479	331.17	0.00	0.00	0.00	0.00
ENST00000583578.5	ENSG00000263812.5	449	301.19	0.00	0.00	0.00	0.00
ENST00000584120.1	ENSG00000263812.5	789	641.09	0.00	0.00	0.00	0.00
ENST00000584910.5	ENSG00000263812.5	369	221.25	0.00	0.00	0.00	0.00
ENST00000581102.1	ENSG00000263813.1	68	0.00	0.00	0.00	0.00	0.00
ENST00000579106.2	ENSG00000263815.2	295	147.51	0.00	0.00	0.00	0.00
ENST00000584899.1	ENSG00000263816.1	65	0.00	0.00	0.00	0.00	0.00
ENST00000577328.1	ENSG00000263818.5	366	218.25	0.00	0.00	0.00	0.00
ENST00000578423.1	ENSG00000263818.5	1726	1578.08	62.53	1.33	0.91	66.49
ENST00000583447.5	ENSG00000263818.5	2305	2157.08	43.08	0.67	0.46	33.51
ENST00000584586.1	ENSG00000263818.5	279	131.66	0.00	0.00	0.00	0.00
ENST00000583306.1	ENSG00000263821.1	1101	953.08	1.00	0.04	0.02	100.00
ENST00000580420.1	ENSG00000263823.1	1582	1434.08	244.11	5.73	3.92	100.00
ENST00000577781.1	ENSG00000263826.1	2400	2252.08	80.00	1.20	0.82	100.00
ENST00000583746.1	ENSG00000263828.1	80	0.00	0.00	0.00	0.00	0.00
ENST00000578364.1	ENSG00000263829.1	658	510.12	7.00	0.46	0.32	100.00
ENST00000581976.1	ENSG00000263831.1	79	0.00	0.00	0.00	0.00	0.00
ENST00000583759.1	ENSG00000263834.1	79	0.00	0.00	0.00	0.00	0.00
ENST00000577795.1	ENSG00000263838.1	80	0.00	0.00	0.00	0.00	0.00
ENST00000583849.2	ENSG00000263841.2	302	154.46	0.00	0.00	0.00	0.00
ENST00000582668.1	ENSG00000263843.1	546	398.15	6.97	0.59	0.40	94.19
ENST00000585075.1	ENSG00000263843.1	2527	2379.08	2.57	0.04	0.02	5.81
ENST00000584883.1	ENSG00000263846.1	931	783.08	6.00	0.26	0.18	100.00
ENST00000579467.1	ENSG00000263847.1	544	396.15	2.00	0.17	0.12	100.00
ENST00000581563.1	ENSG00000263849.1	82	0.00	0.00	0.00	0.00	0.00
ENST00000584140.1	ENSG00000263857.1	72	0.00	0.00	0.00	0.00	0.00
ENST00000584126.1	ENSG00000263858.1	77	0.00	0.00	0.00	0.00	0.00
ENST00000579981.1	ENSG00000263859.1	782	634.09	0.00	0.00	0.00	0.00
ENST00000579378.1	ENSG00000263860.1	280	132.65	0.00	0.00	0.00	0.00
ENST00000579313.1	ENSG00000263861.1	71	0.00	0.00	0.00	0.00	0.00
ENST00000578367.1	ENSG00000263862.1	900	752.08	0.00	0.00	0.00	0.00
ENST00000581632.1	ENSG00000263863.1	242	95.47	0.00	0.00	0.00	0.00
ENST00000579654.1	ENSG00000263870.1	510	362.16	0.00	0.00	0.00	0.00
ENST00000577763.1	ENSG00000263872.1	90	0.00	0.00	0.00	0.00	0.00
ENST00000578216.1	ENSG00000263873.1	632	484.13	0.00	0.00	0.00	100.00
ENST00000583195.2	ENSG00000263874.2	3692	3544.08	3.00	0.03	0.02	100.00
ENST00000582054.1	ENSG00000263878.1	757	609.10	0.00	0.00	0.00	0.00
ENST00000581415.1	ENSG00000263881.1	91	0.00	0.00	0.00	0.00	0.00
ENST00000577467.2	ENSG00000263882.2	290	142.55	0.00	0.00	0.00	0.00
ENST00000580496.1	ENSG00000263883.1	513	365.16	14.00	1.29	0.88	100.00
ENST00000581677.1	ENSG00000263884.1	2131	1983.08	0.00	0.00	0.00	0.00
ENST00000581751.1	ENSG00000263885.1	86	0.00	0.00	0.00	0.00	0.00
ENST00000582394.1	ENSG00000263887.6	1500	1352.08	0.00	0.00	0.00	0.00
ENST00000602493.5	ENSG00000263887.6	1815	1667.08	184.81	3.73	2.55	100.00
ENST00000581299.1	ENSG00000263890.1	66	0.00	0.00	0.00	0.00	0.00
ENST00000578933.3	ENSG00000263892.3	66	0.00	0.00	0.00	0.00	0.00
ENST00000584975.2	ENSG00000263893.2	889	741.08	0.00	0.00	0.00	0.00
ENST00000584674.1	ENSG00000263894.1	77	0.00	0.00	0.00	0.00	0.00
ENST00000583579.1	ENSG00000263895.1	332	184.32	0.00	0.00	0.00	0.00
ENST00000585099.1	ENSG00000263897.1	62	0.00	0.00	0.00	0.00	0.00
ENST00000581134.1	ENSG00000263904.1	468	320.18	0.00	0.00	0.00	0.00
ENST00000584742.2	ENSG00000263905.2	339	191.30	0.00	0.00	0.00	0.00
ENST00000584654.1	ENSG00000263908.1	74	0.00	0.00	0.00	0.00	0.00
ENST00000577717.1	ENSG00000263909.1	103	1.18	0.00	0.00	0.00	0.00
ENST00000577438.1	ENSG00000263914.1	1039	891.08	0.00	0.00	0.00	0.00
ENST00000580150.1	ENSG00000263916.1	483	335.17	0.00	0.00	0.00	0.00
ENST00000583184.1	ENSG00000263917.1	565	417.14	607.53	49.03	33.51	100.00
ENST00000584160.1	ENSG00000263918.1	65	0.00	0.00	0.00	0.00	0.00
ENST00000583654.1	ENSG00000263923.1	622	474.13	0.00	0.00	0.00	0.00
ENST00000582269.1	ENSG00000263924.1	348	200.28	0.00	0.00	0.00	0.00
ENST00000579627.1	ENSG00000263926.1	58	0.00	0.00	0.00	0.00	0.00
ENST00000584360.1	ENSG00000263932.1	86	0.00	0.00	0.00	0.00	0.00
ENST00000584923.1	ENSG00000263934.4	699	551.11	90.43	5.52	3.78	0.23
ENST00000620232.1	ENSG00000263934.4	218	72.66	158.37	73.37	50.15	3.10
ENST00000625876.1	ENSG00000263934.4	217	71.73	4868.72	2284.95	1561.74	96.66
ENST00000579772.1	ENSG00000263935.1	389	241.23	0.00	0.00	0.00	0.00
ENST00000582080.1	ENSG00000263938.1	776	628.09	0.00	0.00	0.00	0.00
ENST00000582762.2	ENSG00000263940.2	335	187.31	0.00	0.00	0.00	0.00
ENST00000580514.2	ENSG00000263941.2	281	133.64	0.00	0.00	0.00	0.00
ENST00000584418.2	ENSG00000263944.2	282	134.63	0.00	0.00	0.00	0.00
ENST00000582739.1	ENSG00000263945.1	110	2.13	0.00	0.00	0.00	0.00
ENST00000579603.1	ENSG00000263946.1	283	135.62	0.00	0.00	0.00	0.00
ENST00000583797.1	ENSG00000263946.1	589	441.14	0.00	0.00	0.00	0.00
ENST00000579321.5	ENSG00000263952.5	352	204.27	0.00	0.00	0.00	0.00
ENST00000584321.1	ENSG00000263952.5	506	358.16	0.00	0.00	0.00	0.00
ENST00000579959.2	ENSG00000263955.2	291	143.54	0.00	0.00	0.00	0.00
ENST00000613531.1	ENSG00000263956.6	2973	2825.08	2640.01	31.46	21.50	77.44
ENST00000614015.4	ENSG00000263956.6	4630	4482.08	126.67	0.95	0.65	2.34
ENST00000614506.4	ENSG00000263956.6	5152	5004.08	881.47	5.93	4.05	14.60
ENST00000614785.4	ENSG00000263956.6	4343	4195.08	167.52	1.34	0.92	3.31
ENST00000615281.4	ENSG00000263956.6	5494	5346.08	149.31	0.94	0.64	2.31
ENST00000578967.1	ENSG00000263958.1	457	309.18	0.00	0.00	0.00	0.00
ENST00000580564.1	ENSG00000263958.1	285	137.60	0.00	0.00	0.00	0.00
ENST00000331555.9	ENSG00000263961.6	1665	1517.08	0.00	0.00	0.00	0.00
ENST00000577298.1	ENSG00000263961.6	492	344.17	0.00	0.00	0.00	0.00
ENST00000582070.3	ENSG00000263961.6	1145	997.08	15.34	0.52	0.35	15.58
ENST00000582596.5	ENSG00000263961.6	1119	971.08	0.00	0.00	0.00	0.00
ENST00000582619.1	ENSG00000263961.6	292	144.53	0.00	0.00	0.00	0.00
ENST00000584198.2	ENSG00000263961.6	458	310.18	0.00	0.00	0.00	0.00
ENST00000585172.2	ENSG00000263961.6	516	368.16	0.00	0.00	0.00	0.00
ENST00000603378.5	ENSG00000263961.6	614	466.13	0.50	0.04	0.02	1.09
ENST00000603488.5	ENSG00000263961.6	727	579.10	31.60	1.84	1.26	55.23
ENST00000604112.1	ENSG00000263961.6	636	488.13	13.55	0.93	0.64	28.11
ENST00000604113.1	ENSG00000263961.6	446	298.19	0.00	0.00	0.00	0.00
ENST00000580862.1	ENSG00000263963.1	74	0.00	0.00	0.00	0.00	0.00
ENST00000578671.1	ENSG00000263964.1	94	0.00	0.00	0.00	0.00	0.00
ENST00000583807.1	ENSG00000263967.1	95	0.00	0.00	0.00	0.00	0.00
ENST00000577658.2	ENSG00000263968.2	298	150.48	0.00	0.00	0.00	0.00
ENST00000579533.2	ENSG00000263969.2	299	151.48	0.00	0.00	0.00	0.00
ENST00000579805.1	ENSG00000263970.1	193	50.10	0.00	0.00	0.00	0.00
ENST00000583319.1	ENSG00000263972.1	53	0.00	0.00	0.00	0.00	0.00
ENST00000585040.1	ENSG00000263973.1	80	0.00	0.00	0.00	0.00	0.00
ENST00000584223.2	ENSG00000263974.2	273	125.74	0.00	0.00	0.00	0.00
ENST00000582767.1	ENSG00000263976.1	121	4.61	0.00	0.00	0.00	0.00
ENST00000584834.1	ENSG00000263978.1	69	0.00	0.00	0.00	0.00	0.00
ENST00000583126.1	ENSG00000263979.1	81	0.00	0.00	0.00	0.00	0.00
ENST00000579870.1	ENSG00000263981.1	89	0.00	0.00	0.00	0.00	0.00
ENST00000583287.1	ENSG00000263982.1	398	250.22	0.00	0.00	0.00	0.00
ENST00000580962.1	ENSG00000263986.1	504	356.16	0.00	0.00	0.00	0.00
ENST00000577643.1	ENSG00000263987.1	72	0.00	0.00	0.00	0.00	0.00
ENST00000487345.3	ENSG00000263988.2	298	150.48	0.00	0.00	0.00	0.00
ENST00000584065.2	ENSG00000263989.2	298	150.48	0.00	0.00	0.00	0.00
ENST00000583236.1	ENSG00000263990.1	488	340.17	0.00	0.00	0.00	0.00
ENST00000579130.2	ENSG00000263993.2	298	150.48	0.00	0.00	0.00	0.00
ENST00000579786.2	ENSG00000263999.2	294	146.51	0.00	0.00	0.00	0.00
ENST00000578391.1	ENSG00000264000.1	456	308.18	1.00	0.11	0.07	100.00
ENST00000584271.2	ENSG00000264002.2	284	136.61	0.00	0.00	0.00	0.00
ENST00000584656.1	ENSG00000264004.1	72	0.00	0.00	0.00	0.00	0.00
ENST00000583321.1	ENSG00000264005.1	92	0.00	0.00	0.00	0.00	0.00
ENST00000578467.2	ENSG00000264006.6	2182	2034.08	4.94	0.08	0.06	97.03
ENST00000584929.6	ENSG00000264006.6	924	776.08	0.06	0.00	0.00	2.97
ENST00000582367.1	ENSG00000264007.1	638	490.12	1.00	0.07	0.05	100.00
ENST00000580105.1	ENSG00000264010.1	73	0.00	0.00	0.00	0.00	0.00
ENST00000578504.1	ENSG00000264012.1	359	211.26	0.00	0.00	0.00	0.00
ENST00000582157.1	ENSG00000264013.1	103	1.18	0.00	0.00	0.00	0.00
ENST00000581187.1	ENSG00000264014.1	68	0.00	0.00	0.00	0.00	0.00
ENST00000583629.1	ENSG00000264015.1	562	414.15	0.00	0.00	0.00	0.00
ENST00000579367.1	ENSG00000264016.2	457	309.18	0.00	0.00	0.00	0.00
ENST00000579529.2	ENSG00000264016.2	667	519.12	0.00	0.00	0.00	0.00
ENST00000580171.2	ENSG00000264017.2	297	149.49	1.00	0.23	0.15	100.00
ENST00000580372.1	ENSG00000264019.1	396	248.22	0.00	0.00	0.00	0.00
ENST00000582142.1	ENSG00000264019.1	473	325.18	1.33	0.14	0.09	100.00
ENST00000582990.1	ENSG00000264023.1	404	256.21	0.00	0.00	0.00	0.00
ENST00000581070.2	ENSG00000264024.2	52	0.00	0.00	0.00	0.00	0.00
ENST00000577573.1	ENSG00000264026.1	1833	1685.08	0.00	0.00	0.00	0.00
ENST00000577604.2	ENSG00000264028.2	267	119.84	0.00	0.00	0.00	0.00
ENST00000583209.1	ENSG00000264029.1	244	97.40	0.00	0.00	0.00	0.00
ENST00000582099.2	ENSG00000264030.2	264	116.89	0.00	0.00	0.00	0.00
ENST00000581474.1	ENSG00000264031.1	187	44.98	0.00	0.00	0.00	0.00
ENST00000581087.1	ENSG00000264032.1	68	0.00	0.00	0.00	0.00	0.00
ENST00000583190.2	ENSG00000264036.2	258	111.02	0.00	0.00	0.00	0.00
ENST00000582069.1	ENSG00000264037.1	67	0.00	0.00	0.00	0.00	0.00
ENST00000580252.1	ENSG00000264040.1	331	183.32	0.00	0.00	0.00	0.00
ENST00000577235.2	ENSG00000264041.2	294	146.51	0.00	0.00	0.00	0.00
ENST00000577814.1	ENSG00000264044.1	1316	1168.08	221.31	6.38	4.36	90.94
ENST00000583787.1	ENSG00000264044.1	552	404.15	7.63	0.64	0.43	9.06
ENST00000580629.2	ENSG00000264047.2	282	134.63	0.00	0.00	0.00	0.00
ENST00000583979.1	ENSG00000264049.1	81	0.00	0.00	0.00	0.00	0.00
ENST00000580309.1	ENSG00000264050.1	715	567.11	0.00	0.00	0.00	0.00
ENST00000579952.1	ENSG00000264054.1	141	12.63	0.00	0.00	0.00	0.00
ENST00000579080.1	ENSG00000264056.1	79	0.00	0.00	0.00	0.00	0.00
ENST00000579873.1	ENSG00000264057.1	453	305.18	21.02	2.32	1.58	96.88
ENST00000583052.1	ENSG00000264057.1	599	451.14	1.00	0.07	0.05	3.12
ENST00000585187.1	ENSG00000264057.1	264	116.89	0.00	0.00	0.00	0.00
ENST00000476049.1	ENSG00000264058.1	2502	2354.08	83.22	1.19	0.81	100.00
ENST00000579394.1	ENSG00000264060.1	71	0.00	0.00	0.00	0.00	0.00
ENST00000582820.1	ENSG00000264061.1	288	140.57	38.00	9.10	6.22	100.00
ENST00000577708.1	ENSG00000264063.1	61	0.00	0.00	0.00	0.00	0.00
ENST00000384886.3	ENSG00000264066.5	86	0.00	0.00	0.00	0.00	0.00
ENST00000385059.1	ENSG00000264066.5	72	0.00	0.00	0.00	0.00	0.00
ENST00000581873.1	ENSG00000264066.5	76	0.00	0.00	0.00	0.00	0.00
ENST00000582320.2	ENSG00000264066.5	895	747.08	7.00	0.32	0.22	100.00
ENST00000577743.1	ENSG00000264067.1	641	493.12	10.56	0.72	0.49	100.00
ENST00000585069.3	ENSG00000264069.3	100	0.00	0.00	0.00	0.00	0.00
ENST00000580842.1	ENSG00000264070.1	1059	911.08	28.65	1.06	0.72	100.00
ENST00000578464.2	ENSG00000264071.2	282	134.63	0.00	0.00	0.00	0.00
ENST00000579413.1	ENSG00000264072.1	422	274.20	0.00	0.00	0.00	0.00
ENST00000582434.1	ENSG00000264073.1	88	0.00	0.00	0.00	0.00	0.00
ENST00000580343.1	ENSG00000264075.1	82	0.00	0.00	0.00	0.00	0.00
ENST00000581333.1	ENSG00000264078.1	480	332.17	1.00	0.10	0.07	100.00
ENST00000583827.1	ENSG00000264080.1	574	426.14	0.00	0.00	0.00	0.00
ENST00000584125.1	ENSG00000264083.1	563	415.15	0.00	0.00	0.00	0.00
ENST00000580619.1	ENSG00000264084.1	83	0.00	0.00	0.00	0.00	0.00
ENST00000580089.1	ENSG00000264089.1	72	0.00	0.00	0.00	0.00	0.00
ENST00000578142.1	ENSG00000264090.1	81	0.00	0.00	0.00	0.00	0.00
ENST00000583485.2	ENSG00000264092.2	301	153.46	0.00	0.00	0.00	0.00
ENST00000582714.1	ENSG00000264093.1	234	87.78	0.00	0.00	0.00	0.00
ENST00000583015.1	ENSG00000264099.1	74	0.00	0.00	0.00	0.00	0.00
ENST00000582517.1	ENSG00000264101.1	70	0.00	0.00	0.00	0.00	0.00
ENST00000577966.1	ENSG00000264102.1	83	0.00	0.00	0.00	0.00	0.00
ENST00000578727.1	ENSG00000264104.1	2484	2336.08	0.00	0.00	0.00	0.00
ENST00000583455.1	ENSG00000264105.1	93	0.00	0.00	0.00	0.00	0.00
ENST00000583377.1	ENSG00000264107.1	492	344.17	0.00	0.00	0.00	0.00
ENST00000579775.1	ENSG00000264108.1	211	66.19	0.00	0.00	0.00	0.00
ENST00000581016.1	ENSG00000264110.1	96	0.00	0.00	0.00	0.00	0.00
ENST00000577267.1	ENSG00000264112.1	4056	3908.08	0.14	0.00	0.00	0.37
ENST00000582096.1	ENSG00000264112.1	2483	2335.08	7.11	0.10	0.07	31.08
ENST00000585065.1	ENSG00000264112.1	4722	4574.08	30.74	0.23	0.15	68.56
ENST00000577319.2	ENSG00000264113.2	342	194.29	0.00	0.00	0.00	0.00
ENST00000582223.1	ENSG00000264115.1	153	19.52	0.00	0.00	0.00	0.00
ENST00000578340.4	ENSG00000264116.4	536	388.15	0.00	0.00	0.00	0.00
ENST00000579386.2	ENSG00000264116.4	501	353.17	0.00	0.00	0.00	0.00
ENST00000584182.1	ENSG00000264119.1	89	0.00	0.00	0.00	0.00	0.00
ENST00000581633.1	ENSG00000264125.1	697	549.11	0.00	0.00	0.00	0.00
ENST00000584511.1	ENSG00000264127.1	1100	952.08	0.00	0.00	0.00	0.00
ENST00000582127.2	ENSG00000264128.2	302	154.46	0.00	0.00	0.00	0.00
ENST00000578545.1	ENSG00000264131.1	189	46.67	0.00	0.00	0.00	0.00
ENST00000580187.1	ENSG00000264136.1	80	0.00	0.00	0.00	0.00	0.00
ENST00000582737.1	ENSG00000264138.1	417	269.20	0.00	0.00	0.00	0.00
ENST00000581025.1	ENSG00000264139.1	74	0.00	0.00	0.00	0.00	0.00
ENST00000583386.1	ENSG00000264141.1	58	0.00	0.00	0.00	0.00	0.00
ENST00000582255.2	ENSG00000264145.2	675	527.12	0.00	0.00	0.00	0.00
ENST00000585289.1	ENSG00000264148.1	166	28.38	4.00	4.74	3.24	100.00
ENST00000583436.1	ENSG00000264149.1	417	269.20	0.00	0.00	0.00	0.00
ENST00000579765.1	ENSG00000264150.1	429	281.20	0.00	0.00	0.00	0.00
ENST00000580699.1	ENSG00000264151.5	481	333.17	1.00	0.10	0.07	100.00
ENST00000580883.1	ENSG00000264151.5	516	368.16	0.00	0.00	0.00	0.00
ENST00000582108.1	ENSG00000264151.5	833	685.08	0.00	0.00	0.00	0.00
ENST00000582893.1	ENSG00000264151.5	572	424.14	0.00	0.00	0.00	0.00
ENST00000584546.5	ENSG00000264151.5	1352	1204.08	0.00	0.00	0.00	0.00
ENST00000583925.3	ENSG00000264157.3	76	0.00	0.00	0.00	0.00	0.00
ENST00000583240.1	ENSG00000264158.1	75	0.00	0.00	0.00	0.00	0.00
ENST00000585261.1	ENSG00000264160.1	75	0.00	0.00	0.00	0.00	0.00
ENST00000581772.1	ENSG00000264163.1	148	16.48	0.00	0.00	0.00	0.00
ENST00000358484.4	ENSG00000264164.1	431	283.20	0.00	0.00	0.00	0.00
ENST00000584248.1	ENSG00000264164.1	222	76.40	0.00	0.00	0.00	0.00
ENST00000583598.1	ENSG00000264167.1	466	318.18	14.02	1.48	1.01	100.00
ENST00000579262.1	ENSG00000264168.1	949	801.08	0.00	0.00	0.00	0.06
ENST00000579693.1	ENSG00000264168.1	948	800.08	2.00	0.08	0.06	99.94
ENST00000578793.2	ENSG00000264169.2	300	152.47	0.00	0.00	0.00	0.00
ENST00000583252.1	ENSG00000264171.1	102	1.07	0.00	0.00	0.00	0.00
ENST00000582370.1	ENSG00000264172.1	599	451.14	0.00	0.00	0.00	0.00
ENST00000577556.1	ENSG00000264174.1	662	514.12	0.00	0.00	0.00	0.00
ENST00000578735.1	ENSG00000264175.1	73	0.00	0.00	0.00	0.00	0.00
ENST00000580926.1	ENSG00000264176.1	436	288.19	46.54	5.44	3.72	78.46
ENST00000584384.1	ENSG00000264176.1	429	281.20	12.46	1.49	1.02	21.54
ENST00000579352.1	ENSG00000264177.1	4955	4807.08	2.39	0.02	0.01	100.00
ENST00000584430.1	ENSG00000264179.1	520	372.16	0.00	0.00	0.00	0.00
ENST00000583992.1	ENSG00000264186.1	427	279.20	2.00	0.24	0.16	100.00
ENST00000427497.3	ENSG00000264187.1	1693	1545.08	122.77	2.67	1.83	100.00
ENST00000584148.1	ENSG00000264188.1	336	188.31	0.00	0.00	0.00	0.00
ENST00000582646.1	ENSG00000264189.1	997	849.08	3.00	0.12	0.08	100.00
ENST00000580765.1	ENSG00000264192.1	296	148.50	0.00	0.00	0.00	0.00
ENST00000583887.1	ENSG00000264193.1	253	106.14	0.00	0.00	0.00	0.00
ENST00000583916.1	ENSG00000264196.1	624	476.13	0.00	0.00	0.00	0.00
ENST00000578405.1	ENSG00000264200.1	75	0.00	0.00	0.00	0.00	0.00
ENST00000583094.1	ENSG00000264201.1	63	0.00	0.00	0.00	0.00	0.00
ENST00000582299.2	ENSG00000264204.2	2062	1914.08	127.53	2.24	1.53	100.00
ENST00000577853.1	ENSG00000264207.1	1234	1086.08	1.00	0.03	0.02	100.00
ENST00000579628.1	ENSG00000264210.1	84	0.00	0.00	0.00	0.00	0.00
ENST00000581627.1	ENSG00000264211.1	80	0.00	0.00	0.00	0.00	0.00
ENST00000579833.1	ENSG00000264212.1	922	774.08	0.00	0.00	0.00	0.00
ENST00000578585.1	ENSG00000264215.1	1514	1366.08	0.00	0.00	0.00	0.00
ENST00000580780.1	ENSG00000264216.1	1647	1499.08	0.00	0.00	0.00	0.00
ENST00000584631.2	ENSG00000264217.2	330	182.33	0.00	0.00	0.00	0.00
ENST00000577639.1	ENSG00000264226.1	82	0.00	0.00	0.00	0.00	0.00
ENST00000580972.1	ENSG00000264229.1	127	6.53	0.00	0.00	0.00	0.00
ENST00000584982.7	ENSG00000264230.7	2174	2026.08	0.00	0.00	0.00	0.00
ENST00000611655.1	ENSG00000264230.7	1398	1250.08	354.41	9.54	6.52	20.84
ENST00000613703.4	ENSG00000264230.7	1874	1726.08	0.00	0.00	0.00	0.00
ENST00000614356.1	ENSG00000264230.7	2872	2724.08	15.00	0.19	0.13	0.40
ENST00000616785.1	ENSG00000264230.7	1700	1552.08	0.00	0.00	0.00	0.00
ENST00000619162.4	ENSG00000264230.7	1109	961.08	966.66	33.86	23.14	73.92
ENST00000620353.1	ENSG00000264230.7	966	818.08	27.86	1.15	0.78	2.50
ENST00000622769.4	ENSG00000264230.7	1861	1713.08	54.49	1.07	0.73	2.34
ENST00000582028.1	ENSG00000264232.1	559	411.15	0.00	0.00	0.00	0.00
ENST00000582112.1	ENSG00000264233.1	43	0.00	0.00	0.00	0.00	0.00
ENST00000578800.5	ENSG00000264235.5	1035	887.08	0.00	0.00	0.00	0.00
ENST00000581905.1	ENSG00000264235.5	723	575.10	43.05	2.52	1.72	100.00
ENST00000584419.1	ENSG00000264236.1	658	510.12	3.00	0.20	0.14	100.00
ENST00000579660.1	ENSG00000264240.1	283	135.62	0.00	0.00	0.00	0.00
ENST00000578471.2	ENSG00000264242.2	627	479.13	0.00	0.00	0.00	0.00
ENST00000581213.1	ENSG00000264243.1	816	668.09	0.00	0.00	0.00	0.00
ENST00000581610.1	ENSG00000264245.1	304	156.44	0.00	0.00	0.00	0.00
ENST00000582863.1	ENSG00000264246.1	208	63.45	0.00	0.00	0.00	0.00
ENST00000577806.1	ENSG00000264247.1	951	803.08	65.52	2.75	1.88	57.67
ENST00000580048.1	ENSG00000264247.1	3463	3315.08	198.48	2.02	1.38	42.33
ENST00000581192.1	ENSG00000264247.1	423	275.20	0.00	0.00	0.00	0.00
ENST00000585279.1	ENSG00000264247.1	756	608.10	0.00	0.00	0.00	0.00
ENST00000577566.1	ENSG00000264249.1	105	1.41	0.00	0.00	0.00	0.00
ENST00000579920.2	ENSG00000264250.2	262	114.93	0.00	0.00	0.00	0.00
ENST00000581896.2	ENSG00000264251.2	270	122.79	0.00	0.00	0.00	0.00
ENST00000579113.1	ENSG00000264254.1	471	323.18	0.00	0.00	0.00	0.00
ENST00000580853.1	ENSG00000264257.1	628	480.13	0.00	0.00	0.00	0.00
ENST00000581750.1	ENSG00000264260.1	479	331.17	0.00	0.00	0.00	0.00
ENST00000582507.1	ENSG00000264262.1	254	107.11	0.00	0.00	0.00	0.00
ENST00000582064.1	ENSG00000264263.1	457	309.18	0.00	0.00	0.00	0.00
ENST00000579492.1	ENSG00000264265.1	500	352.17	0.00	0.00	0.00	0.00
ENST00000585009.1	ENSG00000264266.1	73	0.00	0.00	0.00	0.00	0.00
ENST00000582827.1	ENSG00000264268.1	78	0.00	0.00	0.00	0.00	0.00
ENST00000584252.1	ENSG00000264269.1	659	511.12	1.00	0.07	0.05	100.00
ENST00000582093.1	ENSG00000264270.1	302	154.46	0.00	0.00	0.00	0.00
ENST00000585020.1	ENSG00000264270.1	566	418.14	0.00	0.00	0.00	0.00
ENST00000585186.2	ENSG00000264271.2	286	138.59	0.00	0.00	0.00	0.00
ENST00000583018.1	ENSG00000264272.1	513	365.16	0.00	0.00	0.00	0.00
ENST00000577360.1	ENSG00000264273.1	463	315.18	0.00	0.00	0.00	0.00
ENST00000578951.1	ENSG00000264274.1	74	0.00	0.00	0.00	0.00	0.00
ENST00000581238.1	ENSG00000264275.1	290	142.55	0.00	0.00	0.00	0.00
ENST00000585258.1	ENSG00000264278.1	1295	1147.08	2.00	0.06	0.04	100.00
ENST00000583954.1	ENSG00000264279.1	80	0.00	0.00	0.00	0.00	0.00
ENST00000582508.1	ENSG00000264281.3	78	0.00	0.00	0.00	0.00	0.00
ENST00000582071.1	ENSG00000264289.1	292	144.53	0.00	0.00	0.00	0.00
ENST00000579050.1	ENSG00000264290.1	465	317.18	1.00	0.11	0.07	100.00
ENST00000584559.1	ENSG00000264292.1	81	0.00	0.00	0.00	0.00	0.00
ENST00000582431.2	ENSG00000264293.2	293	145.52	0.00	0.00	0.00	0.00
ENST00000581525.1	ENSG00000264294.1	80	0.00	10.87	0.00	0.00	0.00
ENST00000585192.1	ENSG00000264295.1	84	0.00	0.00	0.00	0.00	0.00
ENST00000578241.1	ENSG00000264296.1	445	297.19	2.00	0.23	0.15	100.00
ENST00000581329.2	ENSG00000264297.2	102	1.07	0.00	0.00	0.00	0.00
ENST00000582184.1	ENSG00000264300.1	217	71.73	3.00	1.41	0.96	100.00
ENST00000583346.1	ENSG00000264300.1	205	60.73	0.00	0.00	0.00	0.00
ENST00000580867.1	ENSG00000264301.1	764	616.10	0.00	0.00	0.00	0.00
ENST00000581211.1	ENSG00000264301.1	654	506.12	2.00	0.13	0.09	100.00
ENST00000579673.1	ENSG00000264304.1	562	414.15	1.00	0.08	0.06	100.00
ENST00000578534.1	ENSG00000264309.1	80	0.00	0.00	0.00	0.00	0.00
ENST00000578567.1	ENSG00000264311.1	430	282.20	1.03	0.12	0.08	100.00
ENST00000577919.2	ENSG00000264313.2	259	111.99	0.00	0.00	0.00	0.00
ENST00000578714.1	ENSG00000264314.1	58	0.00	0.00	0.00	0.00	0.00
ENST00000580106.1	ENSG00000264315.1	956	808.08	0.00	0.00	0.00	0.00
ENST00000577757.1	ENSG00000264316.1	781	633.09	0.00	0.00	0.00	0.00
ENST00000578043.2	ENSG00000264317.2	324	176.35	0.00	0.00	0.00	0.00
ENST00000582704.1	ENSG00000264319.1	82	0.00	0.00	0.00	0.00	0.00
ENST00000475566.3	ENSG00000264322.2	295	147.51	0.00	0.00	0.00	0.00
ENST00000451608.2	ENSG00000264324.1	5059	4911.08	121.69	0.83	0.57	100.00
ENST00000577504.1	ENSG00000264330.1	120	4.33	0.00	0.00	0.00	0.00
ENST00000579480.1	ENSG00000264334.1	788	640.09	0.00	0.00	0.00	0.00
ENST00000579595.1	ENSG00000264339.1	464	316.18	1.00	0.11	0.07	100.00
ENST00000583702.1	ENSG00000264340.1	331	183.32	5.00	0.92	0.63	100.00
ENST00000579887.1	ENSG00000264341.1	73	0.00	0.00	0.00	0.00	0.00
ENST00000584845.3	ENSG00000264342.3	100	0.00	0.00	0.00	0.00	0.00
ENST00000362074.7	ENSG00000264343.5	1874	1726.08	2584.74	50.41	34.46	95.41
ENST00000479995.2	ENSG00000264343.5	278	130.68	0.00	0.00	0.00	0.00
ENST00000578207.5	ENSG00000264343.5	5042	4894.08	52.08	0.36	0.24	0.68
ENST00000579793.6	ENSG00000264343.5	1954	1806.08	111.03	2.07	1.41	3.92
ENST00000580984.1	ENSG00000264345.1	487	339.17	0.00	0.00	0.00	0.00
ENST00000582697.1	ENSG00000264345.1	386	238.23	0.00	0.00	0.00	0.00
ENST00000578179.1	ENSG00000264346.1	125	5.84	199.43	1149.78	785.86	100.00
ENST00000580920.1	ENSG00000264349.1	91	0.00	0.00	0.00	0.00	0.00
ENST00000580909.1	ENSG00000264350.1	226	80.17	1.00	0.42	0.29	100.00
ENST00000578326.2	ENSG00000264352.2	324	176.35	0.00	0.00	0.00	0.00
ENST00000579433.1	ENSG00000264354.1	74	0.00	0.00	0.00	0.00	0.00
ENST00000580107.1	ENSG00000264357.1	72	0.00	0.00	0.00	0.00	0.00
ENST00000577243.1	ENSG00000264358.1	73	0.00	0.00	0.00	0.00	0.00
ENST00000580004.1	ENSG00000264359.1	1012	864.08	0.00	0.00	0.00	0.00
ENST00000579991.2	ENSG00000264364.2	6805	6657.08	981.00	4.96	3.39	100.00
ENST00000579347.1	ENSG00000264365.1	567	419.14	0.00	0.00	0.00	0.00
ENST00000579927.1	ENSG00000264370.1	78	0.00	1.00	0.00	0.00	0.00
ENST00000580572.1	ENSG00000264371.1	84	0.00	0.00	0.00	0.00	0.00
ENST00000584353.1	ENSG00000264373.1	90	0.00	0.00	0.00	0.00	0.00
ENST00000583284.1	ENSG00000264377.1	73	0.00	0.00	0.00	0.00	0.00
ENST00000579995.1	ENSG00000264379.1	76	0.00	0.00	0.00	0.00	0.00
ENST00000582918.2	ENSG00000264384.2	305	157.44	0.00	0.00	0.00	0.00
ENST00000581077.1	ENSG00000264386.1	86	0.00	0.00	0.00	0.00	0.00
ENST00000583098.1	ENSG00000264387.1	95	0.00	0.00	0.00	0.00	0.00
ENST00000580637.1	ENSG00000264388.1	348	200.28	0.00	0.00	0.00	0.00
ENST00000583434.1	ENSG00000264390.1	70	0.00	0.00	0.00	0.00	0.00
ENST00000577964.2	ENSG00000264391.2	296	148.50	0.00	0.00	0.00	0.00
ENST00000578262.1	ENSG00000264395.1	55	0.00	0.00	0.00	0.00	0.00
ENST00000583743.1	ENSG00000264397.1	153	19.52	0.00	0.00	0.00	0.00
ENST00000581591.1	ENSG00000264399.1	47	0.00	0.00	0.00	0.00	0.00
ENST00000584748.2	ENSG00000264400.2	269	121.81	0.00	0.00	0.00	0.00
ENST00000578416.1	ENSG00000264402.1	97	0.00	0.00	0.00	0.00	0.00
ENST00000582385.2	ENSG00000264404.2	496	348.17	2.00	0.19	0.13	100.00
ENST00000582543.2	ENSG00000264404.2	1206	1058.08	0.00	0.00	0.00	0.00
ENST00000577744.1	ENSG00000264405.1	102	1.07	0.00	0.00	0.00	0.00
ENST00000584739.1	ENSG00000264406.1	96	0.00	0.00	0.00	0.00	0.00
ENST00000583453.1	ENSG00000264408.1	72	0.00	0.00	0.00	0.00	0.00
ENST00000585049.1	ENSG00000264419.1	88	0.00	0.00	0.00	0.00	0.00
ENST00000583452.1	ENSG00000264421.1	380	232.23	0.00	0.00	0.00	0.00
ENST00000580931.1	ENSG00000264422.1	353	205.27	0.00	0.00	0.00	0.00
ENST00000581254.2	ENSG00000264423.2	303	155.45	0.00	0.00	0.00	0.00
ENST00000255381.2	ENSG00000264424.1	6016	5868.08	608.53	3.49	2.39	100.00
ENST00000585107.1	ENSG00000264425.1	83	0.00	0.00	0.00	0.00	0.00
ENST00000582960.1	ENSG00000264426.1	80	0.00	0.00	0.00	0.00	0.00
ENST00000578566.1	ENSG00000264429.1	84	0.00	0.00	0.00	0.00	0.00
ENST00000580697.1	ENSG00000264431.1	1507	1359.08	0.00	0.00	0.00	0.00
ENST00000580645.2	ENSG00000264434.2	468	320.18	0.00	0.00	0.00	0.00
ENST00000581995.1	ENSG00000264435.1	514	366.16	1.00	0.09	0.06	100.00
ENST00000577943.2	ENSG00000264438.2	264	116.89	0.00	0.00	0.00	0.00
ENST00000577528.1	ENSG00000264443.1	1445	1297.08	0.00	0.00	0.00	0.00
ENST00000577676.1	ENSG00000264444.1	512	364.16	6.00	0.55	0.38	100.00
ENST00000580636.1	ENSG00000264448.4	98	0.00	0.00	0.00	0.00	0.00
ENST00000607097.1	ENSG00000264448.4	949	801.08	1.00	0.04	0.03	100.00
ENST00000577694.1	ENSG00000264449.5	371	223.24	0.00	0.00	0.00	0.00
ENST00000580845.5	ENSG00000264449.5	521	373.16	0.00	0.00	0.00	0.00
ENST00000582939.1	ENSG00000264449.5	620	472.13	0.00	0.00	0.00	0.00
ENST00000579972.1	ENSG00000264451.1	701	553.11	0.00	0.00	0.00	0.00
ENST00000583496.1	ENSG00000264452.1	76	0.00	0.00	0.00	0.00	0.00
ENST00000580979.1	ENSG00000264456.1	1661	1513.08	8.00	0.18	0.12	100.00
ENST00000582272.1	ENSG00000264458.1	373	225.24	0.00	0.00	0.00	0.00
ENST00000581792.1	ENSG00000264462.1	180	39.19	2.50	2.15	1.47	100.00
ENST00000582983.1	ENSG00000264464.1	2190	2042.08	0.00	0.00	0.00	0.00
ENST00000582609.1	ENSG00000264468.1	70	0.00	0.00	0.00	0.00	0.00
ENST00000582305.1	ENSG00000264470.1	77	0.00	0.00	0.00	0.00	0.00
ENST00000579678.2	ENSG00000264472.4	521	373.16	0.00	0.00	0.00	0.00
ENST00000584226.4	ENSG00000264472.4	559	411.15	0.00	0.00	0.00	0.00
ENST00000579503.1	ENSG00000264474.1	75	0.00	0.00	0.00	0.00	0.00
ENST00000581502.1	ENSG00000264475.1	607	459.13	11.09	0.81	0.56	100.00
ENST00000584864.1	ENSG00000264477.1	76	0.00	0.00	0.00	0.00	0.00
ENST00000580728.1	ENSG00000264480.1	77	0.00	0.00	0.00	0.00	0.00
ENST00000577547.1	ENSG00000264482.1	71	0.00	0.00	0.00	0.00	0.00
ENST00000584300.1	ENSG00000264483.1	94	0.00	0.00	0.00	0.00	0.00
ENST00000582484.2	ENSG00000264484.2	299	151.48	0.00	0.00	0.00	0.00
ENST00000578466.1	ENSG00000264486.1	776	628.09	0.00	0.00	0.00	0.00
ENST00000582101.1	ENSG00000264488.1	265	117.88	0.00	0.00	0.00	0.00
ENST00000583223.1	ENSG00000264490.3	1918	1770.08	0.00	0.00	0.00	0.00
ENST00000584277.1	ENSG00000264491.1	460	312.18	0.00	0.00	0.00	0.00
ENST00000584380.1	ENSG00000264493.1	73	0.00	0.00	0.00	0.00	0.00
ENST00000581927.1	ENSG00000264494.1	76	0.00	0.00	0.00	0.00	0.00
ENST00000448026.3	ENSG00000264497.1	115	3.10	0.00	0.00	0.00	0.00
ENST00000582636.1	ENSG00000264500.1	67	0.00	0.00	0.00	0.00	0.00
ENST00000584329.2	ENSG00000264501.2	293	145.52	0.00	0.00	0.00	0.00
ENST00000582221.1	ENSG00000264503.1	145	14.77	0.00	0.00	0.00	0.00
ENST00000578455.1	ENSG00000264511.1	94	0.00	0.00	0.00	0.00	0.00
ENST00000582551.2	ENSG00000264512.2	59	0.00	0.00	0.00	0.00	0.00
ENST00000582889.1	ENSG00000264513.1	478	330.17	0.00	0.00	0.00	0.00
ENST00000580756.1	ENSG00000264514.1	548	400.15	0.00	0.00	0.00	0.00
ENST00000577849.1	ENSG00000264515.5	1127	979.08	2.00	0.07	0.05	100.00
ENST00000582581.5	ENSG00000264515.5	2582	2434.08	0.00	0.00	0.00	0.00
ENST00000582123.2	ENSG00000264519.2	288	140.57	0.00	0.00	0.00	0.00
ENST00000583191.1	ENSG00000264520.1	368	220.25	1.00	0.15	0.10	100.00
ENST00000417191.2	ENSG00000264522.5	1425	1277.08	807.55	21.29	14.55	52.60
ENST00000581312.5	ENSG00000264522.5	8872	8724.08	4483.21	17.30	11.82	42.75
ENST00000619871.1	ENSG00000264522.5	3818	3670.08	205.24	1.88	1.29	4.65
ENST00000577635.1	ENSG00000264525.1	80	0.00	0.00	0.00	0.00	0.00
ENST00000584807.2	ENSG00000264527.2	1235	1087.08	0.00	0.00	0.00	0.00
ENST00000578523.1	ENSG00000264529.1	652	504.12	3.00	0.20	0.14	100.00
ENST00000583862.2	ENSG00000264530.2	260	112.97	0.00	0.00	0.00	0.00
ENST00000578876.3	ENSG00000264534.3	57	0.00	0.00	0.00	0.00	0.00
ENST00000579841.1	ENSG00000264536.1	80	0.00	0.00	0.00	0.00	0.00
ENST00000497969.6	ENSG00000264538.6	886	738.08	21.54	0.98	0.67	4.50
ENST00000578070.5	ENSG00000264538.6	929	781.08	9.39	0.40	0.28	1.85
ENST00000578195.6	ENSG00000264538.6	985	837.08	86.89	3.49	2.39	16.00
ENST00000579526.5	ENSG00000264538.6	563	415.15	2.90	0.24	0.16	1.08
ENST00000582329.1	ENSG00000264538.6	785	637.09	7.93	0.42	0.29	1.92
ENST00000582557.5	ENSG00000264538.6	1560	1412.08	677.32	16.15	11.04	73.92
ENST00000583950.1	ENSG00000264538.6	741	593.10	2.83	0.16	0.11	0.73
ENST00000582191.1	ENSG00000264539.1	57	0.00	0.00	0.00	0.00	0.00
ENST00000582502.2	ENSG00000264540.2	289	141.56	0.00	0.00	0.00	0.00
ENST00000404796.2	ENSG00000264545.1	935	787.08	94.22	4.03	2.75	100.00
ENST00000583426.1	ENSG00000264546.1	1707	1559.08	4.00	0.09	0.06	100.00
ENST00000581303.1	ENSG00000264548.1	2368	2220.08	1.00	0.02	0.01	100.00
ENST00000579879.1	ENSG00000264549.1	68	0.00	8.99	0.00	0.00	0.00
ENST00000581735.1	ENSG00000264553.1	86	0.00	0.00	0.00	0.00	0.00
ENST00000583259.2	ENSG00000264554.2	296	148.50	0.00	0.00	0.00	0.00
ENST00000578482.1	ENSG00000264558.1	267	119.84	15.44	4.34	2.96	100.00
ENST00000581818.1	ENSG00000264559.1	82	0.00	0.00	0.00	0.00	0.00
ENST00000583878.1	ENSG00000264562.1	343	195.29	0.00	0.00	0.00	0.00
ENST00000584064.1	ENSG00000264563.1	79	0.00	0.00	0.00	0.00	0.00
ENST00000581715.1	ENSG00000264564.1	130	7.64	0.00	0.00	0.00	0.00
ENST00000579846.3	ENSG00000264566.3	100	0.00	0.00	0.00	0.00	0.00
ENST00000582558.1	ENSG00000264569.1	304	156.44	0.00	0.00	0.00	0.00
ENST00000584705.1	ENSG00000264569.1	709	561.11	0.00	0.00	0.00	0.00
ENST00000580193.1	ENSG00000264570.1	2975	2827.08	4.71	0.06	0.04	100.00
ENST00000578110.1	ENSG00000264571.1	78	0.00	0.00	0.00	0.00	0.00
ENST00000581038.1	ENSG00000264572.1	88	0.00	0.00	0.00	0.00	0.00
ENST00000582825.2	ENSG00000264573.2	301	153.46	0.00	0.00	0.00	0.00
ENST00000579553.1	ENSG00000264574.1	63	0.00	0.00	0.00	0.00	0.00
ENST00000581067.1	ENSG00000264575.1	1875	1727.08	1.16	0.02	0.02	100.00
ENST00000582718.1	ENSG00000264577.1	899	751.08	76.32	3.42	2.34	100.00
ENST00000581909.1	ENSG00000264578.1	729	581.10	0.00	0.00	0.00	0.00
ENST00000579137.1	ENSG00000264580.1	87	0.00	0.00	0.00	0.00	0.00
ENST00000477493.3	ENSG00000264582.2	296	148.50	0.00	0.00	0.00	0.00
ENST00000582237.1	ENSG00000264583.1	73	0.00	0.00	0.00	0.00	0.00
ENST00000578365.1	ENSG00000264585.1	66	0.00	0.00	0.00	0.00	0.00
ENST00000581532.1	ENSG00000264587.5	557	409.15	0.00	0.00	0.00	0.00
ENST00000584482.5	ENSG00000264587.5	739	591.10	0.00	0.00	0.00	0.00
ENST00000579244.1	ENSG00000264589.2	632	484.13	0.00	0.00	0.00	0.00
ENST00000579599.1	ENSG00000264589.2	1190	1042.08	1.00	0.03	0.02	76.82
ENST00000581125.1	ENSG00000264589.2	295	147.51	0.00	0.00	0.00	0.00
ENST00000634876.1	ENSG00000264589.2	3602	3454.08	1.00	0.01	0.01	23.18
ENST00000579043.2	ENSG00000264592.2	256	109.06	0.00	0.00	0.00	0.00
ENST00000582755.1	ENSG00000264595.1	594	446.14	0.00	0.00	0.00	0.00
ENST00000584036.1	ENSG00000264596.1	1613	1465.08	11.00	0.25	0.17	100.00
ENST00000578040.1	ENSG00000264598.1	427	279.20	0.00	0.00	0.00	0.00
ENST00000584572.1	ENSG00000264603.1	74	0.00	0.00	0.00	0.00	0.00
ENST00000580810.1	ENSG00000264607.1	68	0.00	0.00	0.00	0.00	0.00
ENST00000582858.1	ENSG00000264608.1	458	310.18	2.00	0.22	0.15	100.00
ENST00000578185.1	ENSG00000264610.1	69	0.00	0.00	0.00	0.00	0.00
ENST00000578661.2	ENSG00000264613.2	300	152.47	0.00	0.00	0.00	0.00
ENST00000581890.1	ENSG00000264614.1	63	0.00	0.00	0.00	0.00	0.00
ENST00000585082.2	ENSG00000264615.2	281	133.64	0.00	0.00	0.00	0.00
ENST00000583905.1	ENSG00000264616.1	72	0.00	0.00	0.00	0.00	0.00
ENST00000584107.1	ENSG00000264617.1	538	390.15	0.00	0.00	0.00	0.00
ENST00000581157.2	ENSG00000264618.2	300	152.47	0.00	0.00	0.00	0.00
ENST00000578248.1	ENSG00000264621.1	65	0.00	0.00	0.00	0.00	0.00
ENST00000579327.1	ENSG00000264622.1	469	321.18	0.00	0.00	0.00	0.00
ENST00000580742.3	ENSG00000264623.3	81	0.00	0.00	0.00	0.00	0.00
ENST00000583421.1	ENSG00000264630.5	467	319.18	0.00	0.00	0.00	0.00
ENST00000584614.1	ENSG00000264630.5	616	468.13	0.00	0.00	0.00	0.00
ENST00000584715.5	ENSG00000264630.5	2113	1965.08	2.00	0.03	0.02	100.00
ENST00000582451.1	ENSG00000264633.1	67	0.00	0.00	0.00	0.00	0.00
ENST00000580622.1	ENSG00000264634.1	440	292.19	0.00	0.00	0.00	0.00
ENST00000581712.1	ENSG00000264635.1	1605	1457.08	0.00	0.00	0.00	0.00
ENST00000579801.1	ENSG00000264638.1	74	0.00	0.00	0.00	0.00	0.00
ENST00000577546.1	ENSG00000264643.1	307	159.42	0.00	0.00	0.00	0.00
ENST00000581937.1	ENSG00000264644.1	1246	1098.08	2.00	0.06	0.04	100.00
ENST00000584986.1	ENSG00000264647.1	278	130.68	0.00	0.00	0.00	0.00
ENST00000582634.1	ENSG00000264653.1	120	4.33	0.00	0.00	0.00	0.00
ENST00000583752.1	ENSG00000264655.1	487	339.17	3.00	0.30	0.20	100.00
ENST00000584270.1	ENSG00000264657.1	74	0.00	0.00	0.00	0.00	0.00
ENST00000578126.1	ENSG00000264658.1	75	0.00	0.00	0.00	0.00	0.00
ENST00000582959.1	ENSG00000264659.1	523	375.16	0.00	0.00	0.00	0.00
ENST00000581673.1	ENSG00000264660.2	621	473.13	0.00	0.00	0.00	0.00
ENST00000580767.3	ENSG00000264661.3	85	0.00	0.00	0.00	0.00	0.00
ENST00000580630.1	ENSG00000264662.1	379	231.24	0.00	0.00	0.00	0.00
ENST00000577607.1	ENSG00000264663.1	1044	896.08	6.00	0.23	0.15	100.00
ENST00000583662.1	ENSG00000264666.1	425	277.20	25.54	3.10	2.12	100.00
ENST00000522452.1	ENSG00000264668.1	2897	2749.08	479.33	5.87	4.01	100.00
ENST00000578022.1	ENSG00000264672.5	725	577.10	2.09	0.12	0.08	18.56
ENST00000580589.5	ENSG00000264672.5	653	505.12	0.00	0.00	0.00	0.00
ENST00000580769.1	ENSG00000264672.5	1000	852.08	13.54	0.53	0.37	81.44
ENST00000578710.1	ENSG00000264673.1	686	538.11	81.56	5.10	3.49	100.00
ENST00000581001.1	ENSG00000264675.1	85	0.00	0.00	0.00	0.00	0.00
ENST00000582831.2	ENSG00000264676.2	262	114.93	0.00	0.00	0.00	0.00
ENST00000583685.1	ENSG00000264678.1	90	0.00	0.00	0.00	0.00	0.00
ENST00000585225.1	ENSG00000264684.1	78	0.00	0.00	0.00	0.00	0.00
ENST00000584766.1	ENSG00000264685.1	898	750.08	0.00	0.00	0.00	0.00
ENST00000584523.1	ENSG00000264689.1	262	114.93	0.00	0.00	0.00	0.00
ENST00000581626.1	ENSG00000264693.1	661	513.12	0.00	0.00	0.00	0.00
ENST00000583122.1	ENSG00000264695.1	459	311.18	0.00	0.00	0.00	0.00
ENST00000583846.1	ENSG00000264697.1	154	20.15	0.00	0.00	0.00	0.00
ENST00000579351.1	ENSG00000264698.1	72	0.00	0.00	0.00	0.00	0.00
ENST00000581844.1	ENSG00000264699.1	496	348.17	0.00	0.00	0.00	0.00
ENST00000578239.1	ENSG00000264701.1	531	383.16	0.00	0.00	0.00	0.00
ENST00000579672.1	ENSG00000264703.1	72	0.00	0.00	0.00	0.00	0.00
ENST00000579651.1	ENSG00000264705.1	2074	1926.08	5.00	0.09	0.06	100.00
ENST00000584520.2	ENSG00000264706.2	286	138.59	0.00	0.00	0.00	0.00
ENST00000578427.1	ENSG00000264707.1	2044	1896.08	0.00	0.00	0.00	0.00
ENST00000577413.3	ENSG00000264712.3	92	0.00	0.00	0.00	0.00	0.00
ENST00000581724.1	ENSG00000264714.1	1908	1760.08	19.54	0.37	0.26	51.05
ENST00000584346.1	ENSG00000264714.1	1413	1265.08	13.46	0.36	0.24	48.95
ENST00000576178.6	ENSG00000264717.5	1956	1808.08	0.00	0.00	0.00	0.00
ENST00000613306.1	ENSG00000264717.5	1800	1652.08	1.96	0.04	0.03	100.00
ENST00000584034.3	ENSG00000264720.3	78	0.00	0.00	0.00	0.00	0.00
ENST00000582974.1	ENSG00000264722.1	65	0.00	0.00	0.00	0.00	0.00
ENST00000581095.1	ENSG00000264725.1	76	0.00	0.00	0.00	0.00	0.00
ENST00000577346.1	ENSG00000264727.1	2607	2459.08	1.00	0.01	0.01	100.00
ENST00000582895.1	ENSG00000264729.1	302	154.46	0.00	0.00	0.00	0.00
ENST00000581158.1	ENSG00000264732.1	68	0.00	0.00	0.00	0.00	0.00
ENST00000580978.1	ENSG00000264733.1	51	0.00	0.00	0.00	0.00	0.00
ENST00000580280.1	ENSG00000264734.1	357	209.26	0.00	0.00	0.00	0.00
ENST00000580686.1	ENSG00000264734.1	480	332.17	0.00	0.00	0.00	0.00
ENST00000580125.1	ENSG00000264735.1	958	810.08	0.00	0.00	0.00	0.00
ENST00000582658.1	ENSG00000264736.1	1990	1842.08	0.00	0.00	0.00	0.00
ENST00000582784.1	ENSG00000264737.1	87	0.00	0.00	0.00	0.00	0.00
ENST00000580996.1	ENSG00000264739.1	2166	2018.08	2.00	0.03	0.02	100.00
ENST00000582238.1	ENSG00000264741.1	73	0.00	0.00	0.00	0.00	0.00
ENST00000578053.2	ENSG00000264743.2	568	420.14	109.00	8.73	5.97	100.00
ENST00000581239.1	ENSG00000264744.1	72	0.00	0.00	0.00	0.00	0.00
ENST00000579713.1	ENSG00000264745.1	817	669.09	0.00	0.00	0.00	0.00
ENST00000583084.1	ENSG00000264747.1	81	0.00	0.00	0.00	0.00	0.00
ENST00000579100.1	ENSG00000264750.1	173	33.65	0.00	0.00	0.00	0.00
ENST00000577544.1	ENSG00000264754.1	612	464.13	1.00	0.07	0.05	100.00
ENST00000583592.1	ENSG00000264755.1	63	0.00	0.00	0.00	0.00	0.00
ENST00000583102.1	ENSG00000264757.1	80	0.00	0.00	0.00	0.00	0.00
ENST00000585290.1	ENSG00000264760.1	61	0.00	0.00	0.00	0.00	0.00
ENST00000585286.1	ENSG00000264763.1	85	0.00	0.00	0.00	0.00	0.00
ENST00000581495.1	ENSG00000264764.1	78	0.00	0.00	0.00	0.00	0.00
ENST00000577569.1	ENSG00000264765.1	771	623.10	0.00	0.00	0.00	0.00
ENST00000580912.2	ENSG00000264767.2	287	139.58	0.00	0.00	0.00	0.00
ENST00000580897.1	ENSG00000264769.1	563	415.15	15.27	1.24	0.85	100.00
ENST00000581621.1	ENSG00000264772.6	4554	4406.08	1726.57	13.19	9.02	100.00
ENST00000583944.1	ENSG00000264773.1	77	0.00	0.00	0.00	0.00	0.00
ENST00000577627.1	ENSG00000264775.1	496	348.17	0.00	0.00	0.00	0.00
ENST00000581717.1	ENSG00000264781.1	70	0.00	0.00	0.00	0.00	0.00
ENST00000580884.1	ENSG00000264785.1	446	298.19	0.00	0.00	0.00	0.00
ENST00000579676.1	ENSG00000264788.1	77	0.00	0.00	0.00	0.00	0.00
ENST00000584547.1	ENSG00000264790.1	922	774.08	0.00	0.00	0.00	0.00
ENST00000577709.1	ENSG00000264791.1	375	227.24	0.00	0.00	0.00	0.00
ENST00000582405.1	ENSG00000264792.1	84	0.00	0.00	0.00	0.00	0.00
ENST00000582617.1	ENSG00000264793.1	74	0.00	0.00	0.00	0.00	0.00
ENST00000578736.1	ENSG00000264796.1	100	0.00	0.00	0.00	0.00	0.00
ENST00000584548.1	ENSG00000264800.1	76	0.00	0.00	0.00	0.00	0.00
ENST00000578561.1	ENSG00000264801.1	1617	1469.08	2.52	0.06	0.04	100.00
ENST00000577455.1	ENSG00000264802.1	120	4.33	0.00	0.00	0.00	0.00
ENST00000578683.1	ENSG00000264803.1	81	0.00	0.00	0.00	0.00	0.00
ENST00000577218.1	ENSG00000264808.1	762	614.10	0.00	0.00	0.00	0.00
ENST00000619896.1	ENSG00000264809.2	275	127.72	0.00	0.00	0.00	0.00
ENST00000582623.1	ENSG00000264810.1	100	0.00	0.00	0.00	0.00	0.00
ENST00000579993.1	ENSG00000264811.1	334	186.31	0.00	0.00	0.00	0.00
ENST00000579188.1	ENSG00000264812.1	680	532.11	0.00	0.00	0.00	0.00
ENST00000577647.2	ENSG00000264813.6	4862	4714.08	1.62	0.01	0.01	100.00
ENST00000578669.1	ENSG00000264814.1	77	0.00	0.00	0.00	0.00	0.00
ENST00000577829.3	ENSG00000264823.3	84	0.00	0.00	0.00	0.00	0.00
ENST00000577998.1	ENSG00000264824.1	113	2.68	0.00	0.00	0.00	0.00
ENST00000578741.1	ENSG00000264825.1	366	218.25	0.00	0.00	0.00	0.00
ENST00000583910.1	ENSG00000264829.1	352	204.27	3.00	0.49	0.34	100.00
ENST00000582256.1	ENSG00000264833.1	294	146.51	0.00	0.00	0.00	0.00
ENST00000580581.1	ENSG00000264834.1	99	0.00	0.00	0.00	0.00	0.00
ENST00000582254.1	ENSG00000264837.1	823	675.09	0.00	0.00	0.00	0.00
ENST00000582421.1	ENSG00000264840.1	281	133.64	0.00	0.00	0.00	0.00
ENST00000584167.1	ENSG00000264843.1	823	675.09	0.00	0.00	0.00	0.00
ENST00000579307.2	ENSG00000264845.2	336	188.31	0.00	0.00	0.00	0.00
ENST00000584741.1	ENSG00000264845.2	347	199.28	0.00	0.00	0.00	0.00
ENST00000582950.1	ENSG00000264850.1	57	0.00	0.00	0.00	0.00	0.00
ENST00000578539.1	ENSG00000264853.1	2790	2642.08	8.69	0.11	0.08	100.00
ENST00000578474.1	ENSG00000264857.1	85	0.00	0.00	0.00	0.00	0.00
ENST00000579251.1	ENSG00000264859.5	810	662.09	0.00	0.00	0.00	0.00
ENST00000583706.5	ENSG00000264859.5	2024	1876.08	1.06	0.02	0.01	100.00
ENST00000580671.1	ENSG00000264860.1	588	440.14	0.00	0.00	0.00	0.00
ENST00000578050.2	ENSG00000264862.2	298	150.48	0.00	0.00	0.00	0.00
ENST00000579844.1	ENSG00000264864.1	87	0.00	0.00	0.00	0.00	0.00
ENST00000580057.1	ENSG00000264869.1	346	198.29	0.00	0.00	0.00	0.00
ENST00000441958.2	ENSG00000264874.1	109	1.97	0.00	0.00	0.00	0.00
ENST00000582531.1	ENSG00000264876.1	928	780.08	0.00	0.00	0.00	0.00
ENST00000582087.2	ENSG00000264879.2	240	93.54	0.00	0.00	0.00	0.00
ENST00000581690.1	ENSG00000264880.1	525	377.16	0.00	0.00	0.00	0.00
ENST00000577266.1	ENSG00000264881.1	86	0.00	0.00	0.00	0.00	0.00
ENST00000578214.1	ENSG00000264885.1	1833	1685.08	52.03	1.04	0.71	100.00
ENST00000582696.1	ENSG00000264892.1	205	60.73	0.65	0.36	0.24	100.00
ENST00000581917.1	ENSG00000264895.1	2170	2022.08	7.00	0.12	0.08	100.00
ENST00000577308.1	ENSG00000264897.1	85	0.00	0.00	0.00	0.00	0.00
ENST00000584070.1	ENSG00000264901.1	92	0.00	0.00	0.00	0.00	0.00
ENST00000578890.1	ENSG00000264902.1	82	0.00	0.00	0.00	0.00	0.00
ENST00000577654.1	ENSG00000264906.1	84	0.00	0.00	0.00	0.00	0.00
ENST00000584963.1	ENSG00000264907.1	545	397.15	0.00	0.00	0.00	0.00
ENST00000579267.2	ENSG00000264910.2	280	132.65	0.00	0.00	0.00	0.00
ENST00000582910.1	ENSG00000264911.1	658	510.12	0.00	0.00	0.00	0.00
ENST00000579285.1	ENSG00000264914.1	335	187.31	0.00	0.00	0.00	0.00
ENST00000580184.1	ENSG00000264914.1	242	95.47	0.00	0.00	0.00	0.00
ENST00000580835.2	ENSG00000264916.2	303	155.45	0.00	0.00	0.00	0.00
ENST00000577279.1	ENSG00000264920.1	374	226.24	0.00	0.00	0.00	0.00
ENST00000580459.1	ENSG00000264920.1	3939	3791.08	4.00	0.04	0.02	100.00
ENST00000582787.1	ENSG00000264920.1	496	348.17	0.00	0.00	0.00	0.00
ENST00000583532.1	ENSG00000264922.1	55	0.00	0.00	0.00	0.00	0.00
ENST00000583782.1	ENSG00000264924.1	507	359.16	3.00	0.28	0.19	100.00
ENST00000578143.1	ENSG00000264926.1	78	0.00	0.00	0.00	0.00	0.00
ENST00000584626.1	ENSG00000264930.1	316	168.38	0.00	0.00	0.00	0.00
ENST00000585238.1	ENSG00000264931.1	82	0.00	0.00	0.00	0.00	0.00
ENST00000578640.1	ENSG00000264932.3	563	415.15	5.00	0.41	0.28	100.00
ENST00000582519.2	ENSG00000264933.2	257	110.04	0.00	0.00	0.00	0.00
ENST00000582152.1	ENSG00000264934.1	99	0.00	0.00	0.00	0.00	0.00
ENST00000581636.1	ENSG00000264937.1	240	93.54	0.00	0.00	0.00	0.00
ENST00000580533.1	ENSG00000264940.4	581	433.14	0.00	0.00	0.00	0.00
ENST00000620446.1	ENSG00000264940.4	218	72.66	0.00	0.00	0.00	0.00
ENST00000625845.1	ENSG00000264940.4	217	71.73	1.73	0.81	0.56	100.00
ENST00000579189.1	ENSG00000264941.1	78	0.00	0.00	0.00	0.00	0.00
ENST00000582245.1	ENSG00000264943.1	1082	934.08	176.10	6.35	4.34	100.00
ENST00000578512.1	ENSG00000264947.1	73	0.00	0.00	0.00	0.00	0.00
ENST00000577545.1	ENSG00000264954.1	889	741.08	0.00	0.00	0.00	0.00
ENST00000580942.1	ENSG00000264954.1	2926	2778.08	5.90	0.07	0.05	100.00
ENST00000577956.1	ENSG00000264956.1	2552	2404.08	0.00	0.00	0.00	0.00
ENST00000578881.1	ENSG00000264956.1	1514	1366.08	0.00	0.00	0.00	0.00
ENST00000579299.2	ENSG00000264958.2	1229	1081.08	2.00	0.06	0.04	100.00
ENST00000584535.1	ENSG00000264961.1	76	0.00	0.00	0.00	0.00	0.00
ENST00000577855.2	ENSG00000264963.2	343	195.29	0.00	0.00	0.00	0.00
ENST00000584509.1	ENSG00000264964.1	466	318.18	0.00	0.00	0.00	0.00
ENST00000578766.1	ENSG00000264966.1	85	0.00	0.00	0.00	0.00	0.00
ENST00000578478.1	ENSG00000264968.1	306	158.43	0.00	0.00	0.00	0.00
ENST00000578802.1	ENSG00000264968.1	436	288.19	0.00	0.00	0.00	0.00
ENST00000582263.1	ENSG00000264968.1	632	484.13	0.00	0.00	0.00	0.00
ENST00000578745.1	ENSG00000264970.1	1271	1123.08	0.00	0.00	0.00	0.00
ENST00000577786.1	ENSG00000264971.1	421	273.20	0.00	0.00	0.00	0.00
ENST00000577469.1	ENSG00000264974.1	82	0.00	0.00	0.00	0.00	0.00
ENST00000579990.1	ENSG00000264975.1	94	0.00	0.00	0.00	0.00	0.00
ENST00000483714.3	ENSG00000264978.2	297	149.49	0.00	0.00	0.00	0.00
ENST00000583272.1	ENSG00000264979.1	91	0.00	0.00	0.00	0.00	0.00
ENST00000578659.1	ENSG00000264981.1	356	208.27	0.00	0.00	0.00	0.00
ENST00000579580.1	ENSG00000264982.1	772	624.09	75.35	4.06	2.78	100.00
ENST00000579525.1	ENSG00000264984.1	68	0.00	0.00	0.00	0.00	0.00
ENST00000583547.2	ENSG00000264985.2	2349	2201.08	0.00	0.00	0.00	0.00
ENST00000583712.2	ENSG00000264985.2	4315	4167.08	0.00	0.00	0.00	0.00
ENST00000583139.1	ENSG00000264986.1	88	0.00	0.00	0.00	0.00	0.00
ENST00000579438.1	ENSG00000264990.1	1629	1481.08	0.00	0.00	0.00	0.00
ENST00000585078.1	ENSG00000264994.1	85	0.00	0.00	0.00	0.00	0.00
ENST00000584451.1	ENSG00000264997.1	71	0.00	0.00	0.00	0.00	0.00
ENST00000580047.1	ENSG00000264999.1	84	0.00	0.00	0.00	0.00	0.00
ENST00000584542.1	ENSG00000265000.1	1811	1663.08	0.00	0.00	0.00	0.00
ENST00000584268.1	ENSG00000265003.1	81	0.00	0.00	0.00	0.00	0.00
ENST00000581970.1	ENSG00000265005.1	74	0.00	0.00	0.00	0.00	0.00
ENST00000581194.1	ENSG00000265007.1	85	0.00	0.00	0.00	0.00	0.00
ENST00000582233.1	ENSG00000265008.1	473	325.18	0.00	0.00	0.00	0.00
ENST00000579037.1	ENSG00000265010.1	321	173.36	0.00	0.00	0.00	0.00
ENST00000577972.1	ENSG00000265014.1	85	0.00	0.00	0.00	0.00	0.00
ENST00000581653.1	ENSG00000265015.1	237	90.65	0.00	0.00	0.00	0.00
ENST00000581666.1	ENSG00000265015.1	415	267.21	0.00	0.00	0.00	0.00
ENST00000585227.6	ENSG00000265018.6	2359	2211.08	180.02	2.74	1.87	49.20
ENST00000603888.2	ENSG00000265018.6	2141	1993.08	167.57	2.83	1.93	50.80
ENST00000584728.1	ENSG00000265019.1	294	146.51	0.00	0.00	0.00	0.00
ENST00000580344.1	ENSG00000265028.1	74	0.00	0.00	0.00	0.00	0.00
ENST00000581165.1	ENSG00000265031.1	102	1.07	0.00	0.00	0.00	0.00
ENST00000584590.2	ENSG00000265033.2	294	146.51	0.00	0.00	0.00	0.00
ENST00000581948.1	ENSG00000265038.1	730	582.10	0.00	0.00	0.00	0.00
ENST00000579001.1	ENSG00000265041.1	942	794.08	0.00	0.00	0.00	0.00
ENST00000577309.1	ENSG00000265043.1	3703	3555.08	0.00	0.00	0.00	0.00
ENST00000585025.1	ENSG00000265046.1	397	249.22	0.00	0.00	0.00	0.00
ENST00000585292.2	ENSG00000265052.2	275	127.72	0.00	0.00	0.00	0.00
ENST00000579629.1	ENSG00000265055.1	650	502.12	0.00	0.00	0.00	0.00
ENST00000584047.1	ENSG00000265055.1	432	284.20	0.00	0.00	0.00	0.00
ENST00000581352.1	ENSG00000265056.1	82	0.00	0.00	0.00	0.00	0.00
ENST00000585007.1	ENSG00000265057.1	77	0.00	0.00	0.00	0.00	0.00
ENST00000582808.1	ENSG00000265060.1	702	554.11	0.00	0.00	0.00	0.00
ENST00000583761.1	ENSG00000265060.1	657	509.12	0.00	0.00	0.00	0.00
ENST00000577260.1	ENSG00000265061.1	68	0.00	0.00	0.00	0.00	0.00
ENST00000583200.1	ENSG00000265064.1	63	0.00	0.00	0.00	0.00	0.00
ENST00000584722.1	ENSG00000265069.1	2295	2147.08	63.25	0.99	0.68	100.00
ENST00000582536.1	ENSG00000265073.1	391	243.22	0.00	0.00	0.00	0.00
ENST00000584779.1	ENSG00000265073.1	442	294.19	0.00	0.00	0.00	0.00
ENST00000584551.1	ENSG00000265075.1	95	0.00	0.00	0.00	0.00	0.00
ENST00000584239.2	ENSG00000265078.2	305	157.44	0.00	0.00	0.00	0.00
ENST00000578066.1	ENSG00000265083.1	90	0.00	0.00	0.00	0.00	0.00
ENST00000580817.1	ENSG00000265089.1	74	0.00	0.00	0.00	0.00	0.00
ENST00000579933.1	ENSG00000265091.5	977	829.08	1.10	0.04	0.03	100.00
ENST00000581170.5	ENSG00000265091.5	607	459.13	0.00	0.00	0.00	0.00
ENST00000582855.1	ENSG00000265092.1	83	0.00	0.00	0.00	0.00	0.00
ENST00000584467.2	ENSG00000265093.2	296	148.50	0.00	0.00	0.00	0.00
ENST00000579049.1	ENSG00000265094.1	281	133.64	0.00	0.00	0.00	0.00
ENST00000578296.1	ENSG00000265095.1	449	301.19	0.00	0.00	0.00	0.00
ENST00000577521.1	ENSG00000265096.1	583	435.14	0.00	0.00	0.00	0.00
ENST00000581579.1	ENSG00000265096.1	865	717.08	2.00	0.09	0.06	100.00
ENST00000578589.1	ENSG00000265097.1	1214	1066.08	0.00	0.00	0.00	0.00
ENST00000578635.3	ENSG00000265098.3	68	0.00	0.00	0.00	0.00	0.00
ENST00000584708.1	ENSG00000265099.1	322	174.35	0.00	0.00	0.00	0.00
ENST00000577698.1	ENSG00000265100.1	1310	1162.08	3.00	0.09	0.06	100.00
ENST00000580639.1	ENSG00000265101.1	523	375.16	0.00	0.00	0.00	0.00
ENST00000585264.1	ENSG00000265102.1	109	1.97	0.00	0.00	0.00	0.00
ENST00000430508.1	ENSG00000265107.2	891	743.08	0.00	0.00	0.00	0.00
ENST00000579774.2	ENSG00000265107.2	3181	3033.08	0.00	0.00	0.00	0.00
ENST00000621517.1	ENSG00000265107.2	3183	3035.08	266.00	2.95	2.02	100.00
ENST00000580859.1	ENSG00000265110.1	70	0.00	0.00	0.00	0.00	0.00
ENST00000580744.1	ENSG00000265112.1	82	0.00	0.00	0.00	0.00	0.00
ENST00000562422.1	ENSG00000265113.1	428	280.20	4.00	0.48	0.33	100.00
ENST00000577879.1	ENSG00000265114.1	398	250.22	0.00	0.00	0.00	0.00
ENST00000584863.1	ENSG00000265115.1	561	413.15	0.00	0.00	0.00	0.00
ENST00000578021.5	ENSG00000265118.5	760	612.10	0.00	0.00	0.00	0.00
ENST00000578584.5	ENSG00000265118.5	1008	860.08	427.90	16.75	11.45	85.81
ENST00000581884.1	ENSG00000265118.5	879	731.08	0.00	0.00	0.00	0.00
ENST00000584948.1	ENSG00000265118.5	608	460.13	37.85	2.77	1.89	14.19
ENST00000584075.1	ENSG00000265121.1	597	449.14	0.00	0.00	0.00	0.00
ENST00000585129.2	ENSG00000265123.2	288	140.57	0.00	0.00	0.00	0.00
ENST00000578602.1	ENSG00000265125.5	533	385.15	0.00	0.00	0.00	0.00
ENST00000579896.5	ENSG00000265125.5	579	431.14	0.00	0.00	0.00	0.00
ENST00000579975.1	ENSG00000265125.5	633	485.13	0.00	0.00	0.00	0.00
ENST00000579897.1	ENSG00000265126.1	567	419.14	1.50	0.12	0.08	100.00
ENST00000585251.1	ENSG00000265128.1	502	354.17	0.00	0.00	0.00	0.00
ENST00000577414.1	ENSG00000265134.1	80	0.00	0.00	0.00	0.00	0.00
ENST00000581367.1	ENSG00000265135.1	77	0.00	0.00	0.00	0.00	0.00
ENST00000581815.1	ENSG00000265136.1	456	308.18	6.00	0.66	0.45	100.00
ENST00000584920.3	ENSG00000265137.3	77	0.00	0.00	0.00	0.00	0.00
ENST00000580360.1	ENSG00000265139.1	271	123.77	0.89	0.24	0.16	100.00
ENST00000577203.1	ENSG00000265140.1	66	0.00	0.00	0.00	0.00	0.00
ENST00000583026.2	ENSG00000265141.2	299	151.48	0.00	0.00	0.00	0.00
ENST00000384961.3	ENSG00000265142.7	85	0.00	0.00	0.00	0.00	0.00
ENST00000385052.1	ENSG00000265142.7	88	0.00	0.00	0.00	0.00	0.00
ENST00000577659.1	ENSG00000265142.7	418	270.20	0.00	0.00	0.00	0.00
ENST00000581072.5	ENSG00000265142.7	4226	4078.08	141.00	1.16	0.80	100.00
ENST00000581613.1	ENSG00000265142.7	576	428.14	0.00	0.00	0.00	0.00
ENST00000584298.1	ENSG00000265144.1	74	0.00	0.00	0.00	0.00	0.00
ENST00000579969.1	ENSG00000265145.1	78	0.00	0.00	0.00	0.00	0.00
ENST00000578025.5	ENSG00000265148.5	2229	2081.08	0.00	0.00	0.00	0.00
ENST00000578334.5	ENSG00000265148.5	956	808.08	0.00	0.00	0.00	0.00
ENST00000579527.5	ENSG00000265148.5	2042	1894.08	4.03	0.07	0.05	16.50
ENST00000579859.1	ENSG00000265148.5	1791	1643.08	0.00	0.00	0.00	0.00
ENST00000580022.5	ENSG00000265148.5	2337	2189.08	0.00	0.00	0.00	0.00
ENST00000580515.5	ENSG00000265148.5	980	832.08	0.00	0.00	0.00	0.00
ENST00000580633.5	ENSG00000265148.5	842	694.08	7.47	0.36	0.25	83.50
ENST00000582348.1	ENSG00000265148.5	558	410.15	0.00	0.00	0.00	0.00
ENST00000583826.5	ENSG00000265148.5	1004	856.08	0.00	0.00	0.00	0.00
ENST00000583841.1	ENSG00000265148.5	840	692.08	0.00	0.00	0.00	0.00
ENST00000585236.5	ENSG00000265148.5	1791	1643.08	0.00	0.00	0.00	0.00
ENST00000584249.1	ENSG00000265154.1	96	0.00	0.00	0.00	0.00	0.00
ENST00000583900.1	ENSG00000265158.1	2759	2611.08	1.95	0.03	0.02	94.70
ENST00000585232.1	ENSG00000265158.1	1394	1246.08	0.05	0.00	0.00	5.30
ENST00000581891.1	ENSG00000265160.1	99	0.00	0.00	0.00	0.00	0.00
ENST00000579752.1	ENSG00000265163.1	467	319.18	0.00	0.00	0.00	0.00
ENST00000581814.1	ENSG00000265164.1	105	1.41	0.00	0.00	0.00	0.00
ENST00000582802.1	ENSG00000265165.1	84	0.00	0.00	0.00	0.00	0.00
ENST00000585189.1	ENSG00000265168.1	298	150.48	0.00	0.00	0.00	0.00
ENST00000582817.2	ENSG00000265170.2	298	150.48	0.00	0.00	0.00	0.00
ENST00000578394.1	ENSG00000265172.1	54	0.00	0.00	0.00	0.00	0.00
ENST00000582386.1	ENSG00000265174.1	658	510.12	0.00	0.00	0.00	0.00
ENST00000580198.1	ENSG00000265176.1	81	0.00	0.00	0.00	0.00	0.00
ENST00000580969.1	ENSG00000265178.1	67	0.00	0.00	0.00	0.00	0.00
ENST00000577358.1	ENSG00000265179.6	473	325.18	0.00	0.00	0.00	0.00
ENST00000580612.1	ENSG00000265179.6	439	291.19	0.00	0.00	0.00	0.00
ENST00000581719.2	ENSG00000265179.6	3902	3754.08	2.00	0.02	0.01	100.00
ENST00000582921.5	ENSG00000265179.6	413	265.21	0.00	0.00	0.00	0.00
ENST00000577799.1	ENSG00000265180.1	79	0.00	0.00	0.00	0.00	0.00
ENST00000582457.1	ENSG00000265181.1	87	0.00	0.00	0.00	0.00	0.00
ENST00000580060.1	ENSG00000265182.1	1750	1602.08	4.00	0.08	0.06	100.00
ENST00000577988.2	ENSG00000265185.5	758	610.10	89.81	4.96	3.39	100.00
ENST00000617128.1	ENSG00000265185.5	218	72.66	0.00	0.00	0.00	0.00
ENST00000631292.1	ENSG00000265185.5	217	71.73	0.00	0.00	0.00	0.00
ENST00000580230.1	ENSG00000265188.1	913	765.08	0.00	0.00	0.00	0.00
ENST00000577813.1	ENSG00000265190.6	1171	1023.08	458.11	15.07	10.30	64.20
ENST00000583448.2	ENSG00000265190.6	1971	1823.08	0.00	0.00	0.00	0.00
ENST00000583874.5	ENSG00000265190.6	1860	1712.08	0.00	0.00	0.00	0.00
ENST00000583911.5	ENSG00000265190.6	1874	1726.08	0.00	0.00	0.00	0.00
ENST00000585281.5	ENSG00000265190.6	1960	1812.08	386.53	7.18	4.91	30.58
ENST00000602274.1	ENSG00000265190.6	1872	1724.08	23.48	0.46	0.31	1.95
ENST00000602877.1	ENSG00000265190.6	1213	1065.08	2.83	0.09	0.06	0.38
ENST00000611843.4	ENSG00000265190.6	2174	2026.08	40.70	0.68	0.46	2.88
ENST00000579521.1	ENSG00000265193.1	83	0.00	0.00	0.00	0.00	0.00
ENST00000581788.1	ENSG00000265194.1	3017	2869.08	367.19	4.31	2.94	100.00
ENST00000579909.1	ENSG00000265195.1	76	0.00	0.00	0.00	0.00	0.00
ENST00000584153.1	ENSG00000265201.1	80	0.00	0.00	0.00	0.00	0.00
ENST00000584701.1	ENSG00000265203.1	4276	4128.08	1.00	0.01	0.01	100.00
ENST00000578443.1	ENSG00000265204.1	564	416.15	0.00	0.00	0.00	0.00
ENST00000578819.1	ENSG00000265205.1	499	351.17	2.00	0.19	0.13	100.00
ENST00000384835.3	ENSG00000265206.4	87	0.00	0.00	0.00	0.00	0.00
ENST00000579003.1	ENSG00000265206.4	1625	1477.08	39.00	0.89	0.61	100.00
ENST00000578325.1	ENSG00000265210.1	63	0.00	0.00	0.00	0.00	0.00
ENST00000579779.1	ENSG00000265213.1	74	0.00	0.00	0.00	0.00	0.00
ENST00000578980.1	ENSG00000265214.1	80	0.00	0.00	0.00	0.00	0.00
ENST00000578705.1	ENSG00000265215.1	84	0.00	0.00	0.00	0.00	0.00
ENST00000579862.1	ENSG00000265217.1	852	704.08	0.00	0.00	0.00	0.00
ENST00000577938.1	ENSG00000265218.1	559	411.15	364.09	29.81	20.38	98.07
ENST00000584131.1	ENSG00000265218.1	280	132.65	1.00	0.25	0.17	0.83
ENST00000584959.1	ENSG00000265218.1	631	483.13	4.80	0.33	0.23	1.10
ENST00000578408.1	ENSG00000265222.1	927	779.08	3.00	0.13	0.09	100.00
ENST00000579940.1	ENSG00000265226.1	88	0.00	0.00	0.00	0.00	0.00
ENST00000578957.1	ENSG00000265227.1	74	0.00	0.00	0.00	0.00	0.00
ENST00000580930.1	ENSG00000265233.1	169	30.60	0.00	0.00	0.00	0.00
ENST00000584275.1	ENSG00000265236.1	78	0.00	0.95	0.00	0.00	0.00
ENST00000582487.1	ENSG00000265237.1	82	0.00	0.00	0.00	0.00	0.00
ENST00000584299.1	ENSG00000265240.1	1297	1149.08	0.00	0.00	0.00	0.00
ENST00000369307.4	ENSG00000265241.6	796	648.09	32.72	1.70	1.16	4.12
ENST00000484825.1	ENSG00000265241.6	542	394.15	95.32	8.14	5.56	19.74
ENST00000498663.5	ENSG00000265241.6	764	616.10	99.97	5.46	3.73	13.24
ENST00000583313.6	ENSG00000265241.6	4961	4813.08	2294.76	16.05	10.97	38.91
ENST00000632040.1	ENSG00000265241.6	495	347.17	0.00	0.00	0.00	0.00
ENST00000632555.1	ENSG00000265241.6	751	603.10	0.02	0.00	0.00	0.00
ENST00000633781.1	ENSG00000265241.6	440	292.19	0.00	0.00	0.00	0.00
ENST00000634130.1	ENSG00000265241.6	565	417.14	122.59	9.89	6.76	23.98
ENST00000634161.1	ENSG00000265241.6	464	316.18	0.00	0.00	0.00	0.00
ENST00000584002.1	ENSG00000265243.1	424	276.20	0.00	0.00	0.00	0.00
ENST00000581944.1	ENSG00000265246.1	614	466.13	0.00	0.00	0.00	0.00
ENST00000584349.1	ENSG00000265247.1	80	0.00	0.00	0.00	0.00	0.00
ENST00000582598.1	ENSG00000265251.1	67	0.00	0.00	0.00	0.00	0.00
ENST00000581997.1	ENSG00000265252.1	75	0.00	0.00	0.00	0.00	0.00
ENST00000578505.1	ENSG00000265253.1	67	0.00	0.00	0.00	0.00	0.00
ENST00000580714.1	ENSG00000265254.1	493	345.17	0.00	0.00	0.00	0.00
ENST00000578850.1	ENSG00000265257.5	198	54.47	0.00	0.00	0.00	0.00
ENST00000579126.5	ENSG00000265257.5	914	766.08	126.23	5.55	3.79	100.00
ENST00000584128.1	ENSG00000265258.1	76	0.00	0.00	0.00	0.00	0.00
ENST00000464966.3	ENSG00000265260.2	299	151.48	0.00	0.00	0.00	0.00
ENST00000583058.1	ENSG00000265261.1	2747	2599.08	4.00	0.05	0.04	100.00
ENST00000580149.1	ENSG00000265262.1	358	210.26	0.00	0.00	0.00	0.00
ENST00000581122.1	ENSG00000265263.1	1660	1512.08	273.51	6.09	4.16	100.00
ENST00000584594.1	ENSG00000265265.1	396	248.22	0.00	0.00	0.00	0.00
ENST00000579576.2	ENSG00000265272.2	279	131.66	0.00	0.00	0.00	0.00
ENST00000581802.1	ENSG00000265273.1	1441	1293.08	7.01	0.18	0.12	100.00
ENST00000580789.1	ENSG00000265279.1	941	793.08	0.00	0.00	0.00	0.00
ENST00000583472.1	ENSG00000265281.1	104	1.29	0.00	0.00	0.00	0.00
ENST00000584608.1	ENSG00000265282.1	552	404.15	1.00	0.08	0.06	100.00
ENST00000579149.1	ENSG00000265284.1	58	0.00	0.00	0.00	0.00	0.00
ENST00000579019.2	ENSG00000265287.2	1083	935.08	0.00	0.00	0.00	0.00
ENST00000583250.1	ENSG00000265289.1	591	443.14	9.00	0.68	0.47	100.00
ENST00000582316.1	ENSG00000265291.1	56	0.00	0.00	0.00	0.00	0.00
ENST00000579304.2	ENSG00000265293.2	949	801.08	128.00	5.38	3.68	100.00
ENST00000581547.1	ENSG00000265296.1	1997	1849.08	0.00	0.00	0.00	0.00
ENST00000583145.1	ENSG00000265298.1	892	744.08	472.57	21.38	14.61	100.00
ENST00000584780.1	ENSG00000265301.1	82	0.00	0.00	0.00	0.00	0.00
ENST00000577660.1	ENSG00000265303.1	557	409.15	247.61	20.37	13.92	100.00
ENST00000581972.1	ENSG00000265304.1	60	0.00	0.00	0.00	0.00	0.00
ENST00000585001.1	ENSG00000265306.1	84	0.00	0.00	0.00	0.00	0.00
ENST00000577478.1	ENSG00000265313.5	567	419.14	0.00	0.00	0.00	0.00
ENST00000584262.5	ENSG00000265313.5	635	487.13	0.00	0.00	0.00	0.00
ENST00000578752.1	ENSG00000265315.1	281	133.64	0.00	0.00	0.00	0.00
ENST00000577527.1	ENSG00000265316.1	578	430.14	1.00	0.08	0.05	100.00
ENST00000582819.2	ENSG00000265319.2	270	122.79	0.00	0.00	0.00	0.00
ENST00000584745.1	ENSG00000265321.1	83	0.00	0.00	0.00	0.00	0.00
ENST00000584700.1	ENSG00000265322.1	75	0.00	0.00	0.00	0.00	0.00
ENST00000585204.2	ENSG00000265327.2	300	152.47	0.00	0.00	0.00	0.00
ENST00000584917.1	ENSG00000265328.1	84	0.00	0.00	0.00	0.00	0.00
ENST00000581569.1	ENSG00000265331.1	115	3.10	0.00	0.00	0.00	0.00
ENST00000577367.1	ENSG00000265333.1	75	0.00	0.00	0.00	0.00	0.00
ENST00000580873.1	ENSG00000265334.1	638	490.12	0.00	0.00	0.00	0.00
ENST00000577227.1	ENSG00000265337.1	475	327.18	1.00	0.10	0.07	100.00
ENST00000580232.1	ENSG00000265340.1	945	797.08	0.00	0.00	0.00	0.00
ENST00000578226.1	ENSG00000265342.1	372	224.24	0.00	0.00	0.00	0.00
ENST00000583467.1	ENSG00000265345.1	113	2.68	0.00	0.00	0.00	0.00
ENST00000584984.1	ENSG00000265347.1	65	0.00	0.00	0.00	0.00	0.00
ENST00000584676.1	ENSG00000265349.1	212	67.11	0.00	0.00	0.00	0.00
ENST00000580323.1	ENSG00000265352.1	312	164.40	0.00	0.00	0.00	0.00
ENST00000583756.1	ENSG00000265352.1	575	427.14	0.00	0.00	0.00	0.00
ENST00000584810.1	ENSG00000265352.1	337	189.31	0.00	0.00	0.00	0.00
ENST00000580018.3	ENSG00000265354.3	1222	1074.08	1748.36	54.80	37.45	100.00
ENST00000583498.1	ENSG00000265355.1	78	0.00	0.00	0.00	0.00	0.00
ENST00000636421.1	ENSG00000265356.2	1844	1696.08	0.00	0.00	0.00	0.00
ENST00000584016.1	ENSG00000265357.1	73	0.00	0.00	0.00	0.00	0.00
ENST00000579136.1	ENSG00000265359.1	258	111.02	0.00	0.00	0.00	0.00
ENST00000583339.3	ENSG00000265366.6	201	57.14	4.62	2.72	1.86	58.23
ENST00000630097.2	ENSG00000265366.6	606	458.13	26.58	1.95	1.33	41.77
ENST00000631118.2	ENSG00000265366.6	486	338.17	0.00	0.00	0.00	0.00
ENST00000577752.1	ENSG00000265368.1	70	0.00	0.00	0.00	0.00	0.00
ENST00000579458.1	ENSG00000265369.3	2598	2450.08	0.00	0.00	0.00	0.00
ENST00000580643.1	ENSG00000265370.1	80	0.00	0.00	0.00	0.00	0.00
ENST00000577898.1	ENSG00000265372.1	77	0.00	0.00	0.00	0.00	0.00
ENST00000581748.2	ENSG00000265373.2	88	0.00	0.00	0.00	0.00	0.00
ENST00000583148.1	ENSG00000265374.1	555	407.15	0.00	0.00	0.00	0.00
ENST00000578358.1	ENSG00000265375.1	77	0.00	0.00	0.00	0.00	0.00
ENST00000580653.1	ENSG00000265376.1	84	0.00	0.00	0.00	0.00	0.00
ENST00000581634.1	ENSG00000265378.1	397	249.22	0.00	0.00	0.00	0.00
ENST00000578740.1	ENSG00000265380.1	555	407.15	0.00	0.00	0.00	0.00
ENST00000582872.2	ENSG00000265386.2	296	148.50	0.00	0.00	0.00	0.00
ENST00000582559.2	ENSG00000265388.2	284	136.61	0.00	0.00	0.00	0.00
ENST00000585029.1	ENSG00000265390.1	91	0.00	0.00	0.00	0.00	0.00
ENST00000585139.1	ENSG00000265392.1	63	0.00	0.00	0.00	0.00	0.00
ENST00000580385.1	ENSG00000265393.1	338	190.30	5.00	0.88	0.60	100.00
ENST00000582938.1	ENSG00000265394.1	385	237.23	2.42	0.34	0.23	100.00
ENST00000581277.1	ENSG00000265395.1	108	1.82	0.00	0.00	0.00	0.00
ENST00000581957.1	ENSG00000265396.1	66	0.00	0.00	0.00	0.00	0.00
ENST00000580139.1	ENSG00000265399.1	1771	1623.08	1.53	0.03	0.02	100.00
ENST00000585228.1	ENSG00000265400.1	718	570.11	0.00	0.00	0.00	0.00
ENST00000583934.1	ENSG00000265401.1	461	313.18	121.27	13.04	8.91	100.00
ENST00000578420.1	ENSG00000265402.1	472	324.18	0.00	0.00	0.00	0.00
ENST00000584846.1	ENSG00000265407.1	72	0.00	0.00	0.00	0.00	0.00
ENST00000566869.1	ENSG00000265408.1	317	169.37	0.00	0.00	0.00	0.00
ENST00000579044.1	ENSG00000265411.1	281	133.64	0.00	0.00	0.00	0.00
ENST00000578897.1	ENSG00000265413.1	2315	2167.08	6.00	0.09	0.06	100.00
ENST00000577678.1	ENSG00000265415.1	321	173.36	0.00	0.00	0.00	0.00
ENST00000579735.1	ENSG00000265417.1	1105	957.08	30.00	1.06	0.72	100.00
ENST00000580325.1	ENSG00000265418.1	58	0.00	0.00	0.00	0.00	0.00
ENST00000579234.1	ENSG00000265420.1	83	0.00	0.00	0.00	0.00	0.00
ENST00000581837.1	ENSG00000265421.1	66	0.00	0.00	0.00	0.00	0.00
ENST00000581646.1	ENSG00000265422.1	82	0.00	0.00	0.00	0.00	0.00
ENST00000583734.1	ENSG00000265423.1	78	0.00	0.00	0.00	0.00	0.00
ENST00000577835.1	ENSG00000265425.1	755	607.10	0.00	0.00	0.00	0.00
ENST00000580084.1	ENSG00000265428.1	302	154.46	0.00	0.00	0.00	0.00
ENST00000577987.3	ENSG00000265429.3	79	0.00	0.00	0.00	0.00	0.00
ENST00000580634.1	ENSG00000265432.1	81	0.00	0.00	0.00	0.00	0.00
ENST00000580126.1	ENSG00000265433.1	91	0.00	0.00	0.00	0.00	0.00
ENST00000579680.1	ENSG00000265435.1	77	0.00	0.00	0.00	0.00	0.00
ENST00000584979.1	ENSG00000265437.1	510	362.16	0.00	0.00	0.00	0.00
ENST00000580735.2	ENSG00000265439.2	298	150.48	0.00	0.00	0.00	0.00
ENST00000582572.1	ENSG00000265442.1	103	1.18	1.00	28.62	19.56	100.00
ENST00000582841.1	ENSG00000265443.1	460	312.18	1.00	0.11	0.07	100.00
ENST00000578268.1	ENSG00000265444.1	76	0.00	0.00	0.00	0.00	0.00
ENST00000579159.1	ENSG00000265445.1	373	225.24	0.00	0.00	0.00	0.00
ENST00000580432.1	ENSG00000265450.1	81	0.00	0.00	0.00	0.00	0.00
ENST00000577914.1	ENSG00000265451.1	682	534.11	1.01	0.06	0.04	100.00
ENST00000581338.1	ENSG00000265452.1	84	0.00	0.00	0.00	0.00	0.00
ENST00000584490.1	ENSG00000265453.1	322	174.35	0.00	0.00	0.00	0.00
ENST00000584290.1	ENSG00000265456.1	82	0.00	0.00	0.00	0.00	0.00
ENST00000578344.1	ENSG00000265458.1	210	65.27	0.00	0.00	0.00	0.00
ENST00000579095.1	ENSG00000265458.1	357	209.26	0.00	0.00	0.00	0.00
ENST00000579400.6	ENSG00000265460.6	975	827.08	0.00	0.00	0.00	0.00
ENST00000580264.1	ENSG00000265460.6	633	485.13	0.00	0.00	0.00	0.00
ENST00000581433.1	ENSG00000265462.1	87	0.00	0.00	0.00	0.00	0.00
ENST00000585270.1	ENSG00000265465.1	74	0.00	0.00	0.00	0.00	0.00
ENST00000581517.1	ENSG00000265469.1	325	177.34	0.00	0.00	0.00	0.00
ENST00000580207.1	ENSG00000265470.1	58	0.00	0.00	0.00	0.00	0.00
ENST00000577280.1	ENSG00000265472.1	318	170.37	0.00	0.00	0.00	0.00
ENST00000577325.1	ENSG00000265474.1	521	373.16	45.22	4.08	2.79	100.00
ENST00000582120.1	ENSG00000265477.1	454	306.18	0.00	0.00	0.00	0.00
ENST00000584957.2	ENSG00000265478.2	985	837.08	0.00	0.00	0.00	0.00
ENST00000579700.1	ENSG00000265479.6	1222	1074.08	1203.59	37.72	25.78	39.44
ENST00000584900.5	ENSG00000265479.6	1636	1488.08	448.87	10.15	6.94	10.62
ENST00000636308.1	ENSG00000265479.6	4646	4498.08	6381.49	47.76	32.64	49.94
ENST00000577198.5	ENSG00000265480.5	1950	1802.08	0.00	0.00	0.00	0.00
ENST00000578578.5	ENSG00000265480.5	1546	1398.08	0.00	0.00	0.00	0.00
ENST00000581956.1	ENSG00000265480.5	662	514.12	0.00	0.00	0.00	0.00
ENST00000585052.1	ENSG00000265483.1	53	0.00	0.00	0.00	0.00	0.00
ENST00000581940.1	ENSG00000265484.1	567	419.14	0.00	0.00	0.00	0.00
ENST00000577994.5	ENSG00000265485.5	2321	2173.08	2.00	0.03	0.02	100.00
ENST00000583558.1	ENSG00000265485.5	596	448.14	0.00	0.00	0.00	0.00
ENST00000491887.3	ENSG00000265486.2	280	132.65	0.00	0.00	0.00	0.00
ENST00000577704.1	ENSG00000265487.1	244	97.40	0.00	0.00	0.00	0.00
ENST00000584772.1	ENSG00000265489.1	3679	3531.08	17.76	0.17	0.12	100.00
ENST00000580007.1	ENSG00000265490.1	326	178.34	0.00	0.00	0.00	0.00
ENST00000539368.2	ENSG00000265491.4	3097	2949.08	1180.41	13.47	9.21	89.54
ENST00000582693.4	ENSG00000265491.4	9117	8969.08	419.52	1.57	1.08	10.46
ENST00000580134.1	ENSG00000265494.1	1982	1834.08	0.00	0.00	0.00	0.00
ENST00000410758.1	ENSG00000265496.4	50	0.00	0.00	0.00	0.00	0.00
ENST00000581232.1	ENSG00000265496.4	582	434.14	3.00	0.23	0.16	100.00
ENST00000581101.1	ENSG00000265499.1	77	0.00	0.00	0.00	0.00	0.00
ENST00000580405.1	ENSG00000265503.1	75	0.00	0.00	0.00	0.00	0.00
ENST00000582552.1	ENSG00000265507.1	80	0.00	0.00	0.00	0.00	0.00
ENST00000585278.1	ENSG00000265510.1	85	0.00	0.00	0.00	0.00	0.00
ENST00000582325.1	ENSG00000265511.1	795	647.09	1.00	0.05	0.04	100.00
ENST00000579141.1	ENSG00000265514.1	507	359.16	0.00	0.00	0.00	0.00
ENST00000583985.1	ENSG00000265514.1	540	392.15	0.00	0.00	0.00	0.00
ENST00000582780.1	ENSG00000265519.1	347	199.28	0.00	0.00	0.00	0.00
ENST00000584165.1	ENSG00000265520.1	80	0.00	0.00	0.00	0.00	0.00
ENST00000578045.1	ENSG00000265521.1	78	0.00	0.00	0.00	0.00	0.00
ENST00000580964.1	ENSG00000265526.1	62	0.00	0.00	0.00	0.00	0.00
ENST00000583739.1	ENSG00000265527.1	73	0.00	0.00	0.00	0.00	0.00
ENST00000579737.3	ENSG00000265531.3	1127	979.08	238.27	8.19	5.60	100.00
ENST00000583687.1	ENSG00000265533.1	2991	2843.08	0.00	0.00	0.00	0.00
ENST00000583379.2	ENSG00000265535.2	298	150.48	0.00	0.00	0.00	0.00
ENST00000580374.1	ENSG00000265537.1	94	0.00	0.00	0.00	0.00	0.00
ENST00000578133.1	ENSG00000265538.1	69	0.00	0.00	0.00	0.00	0.00
ENST00000581178.1	ENSG00000265539.1	83	0.00	0.00	0.00	0.00	0.00
ENST00000583907.1	ENSG00000265541.1	357	209.26	0.00	0.00	0.00	0.00
ENST00000580960.1	ENSG00000265542.5	505	357.16	1.00	0.09	0.06	100.00
ENST00000581805.5	ENSG00000265542.5	472	324.18	0.00	0.00	0.00	0.00
ENST00000579745.1	ENSG00000265544.1	632	484.13	0.00	0.00	0.00	0.00
ENST00000579720.1	ENSG00000265545.1	229	83.01	1.00	0.41	0.28	100.00
ENST00000578936.1	ENSG00000265547.1	517	369.16	0.00	0.00	0.00	0.00
ENST00000578129.1	ENSG00000265552.1	663	515.12	0.00	0.00	0.00	0.00
ENST00000582470.1	ENSG00000265554.1	412	264.21	0.00	0.00	0.00	0.00
ENST00000580659.1	ENSG00000265555.1	2149	2001.08	0.00	0.00	0.00	0.00
ENST00000583863.1	ENSG00000265556.1	301	153.46	0.00	0.00	0.00	0.00
ENST00000581555.1	ENSG00000265558.1	93	0.00	0.00	0.00	0.00	0.00
ENST00000577769.2	ENSG00000265559.2	300	152.47	0.00	0.00	0.00	0.00
ENST00000579691.2	ENSG00000265561.2	50	0.00	0.00	0.00	0.00	0.00
ENST00000584447.1	ENSG00000265564.1	307	159.42	0.00	0.00	0.00	0.00
ENST00000584253.1	ENSG00000265565.1	63	0.00	0.00	0.00	0.00	0.00
ENST00000577229.2	ENSG00000265566.2	281	133.64	0.00	0.00	0.00	0.00
ENST00000433967.2	ENSG00000265567.1	325	177.34	0.00	0.00	0.00	0.00
ENST00000583470.1	ENSG00000265574.1	1029	881.08	17.00	0.65	0.44	100.00
ENST00000584727.1	ENSG00000265579.1	2206	2058.08	9.00	0.15	0.10	100.00
ENST00000585195.1	ENSG00000265584.1	101	0.00	0.00	0.00	0.00	0.00
ENST00000579723.1	ENSG00000265588.1	85	0.00	0.00	0.00	0.00	0.00
ENST00000431216.5	ENSG00000265590.9	891	743.08	0.00	0.00	0.00	0.00
ENST00000553001.1	ENSG00000265590.9	929	781.08	75.26	3.24	2.22	100.00
ENST00000583151.1	ENSG00000265593.1	559	411.15	0.00	0.00	0.00	0.00
ENST00000577874.1	ENSG00000265595.1	78	0.00	0.00	0.00	0.00	0.00
ENST00000582606.1	ENSG00000265596.1	99	0.00	0.00	0.00	0.00	0.00
ENST00000582433.1	ENSG00000265598.1	81	0.00	0.00	0.00	0.00	0.00
ENST00000584480.1	ENSG00000265599.1	83	0.00	0.00	0.00	0.00	0.00
ENST00000577305.1	ENSG00000265606.1	74	0.00	0.00	0.00	0.00	0.00
ENST00000579784.1	ENSG00000265612.1	60	0.00	0.00	0.00	0.00	0.00
ENST00000582638.1	ENSG00000265614.1	367	219.25	0.00	0.00	0.00	0.00
ENST00000581228.1	ENSG00000265617.1	64	0.00	0.00	0.00	0.00	0.00
ENST00000577850.1	ENSG00000265618.1	1121	973.08	0.00	0.00	0.00	0.00
ENST00000579145.1	ENSG00000265623.1	76	0.00	0.00	0.00	0.00	0.00
ENST00000582881.1	ENSG00000265625.1	1052	904.08	8.00	0.30	0.20	100.00
ENST00000582716.1	ENSG00000265626.1	182	40.82	0.00	0.00	0.00	0.00
ENST00000585063.2	ENSG00000265630.2	203	58.93	0.00	0.00	0.00	0.00
ENST00000577336.1	ENSG00000265631.1	569	421.14	0.00	0.00	0.00	0.00
ENST00000579753.1	ENSG00000265635.1	87	0.00	0.00	0.00	0.00	0.00
ENST00000581877.1	ENSG00000265639.1	847	699.08	0.00	0.00	0.00	0.00
ENST00000584497.1	ENSG00000265641.1	55	0.00	0.00	0.00	0.00	0.00
ENST00000583991.1	ENSG00000265643.1	432	284.20	0.00	0.00	0.00	0.00
ENST00000579769.1	ENSG00000265644.1	573	425.14	0.00	0.00	0.00	0.00
ENST00000581294.2	ENSG00000265646.2	1347	1199.08	3.00	0.08	0.06	100.00
ENST00000582185.2	ENSG00000265648.2	284	136.61	0.00	0.00	0.00	0.00
ENST00000584402.1	ENSG00000265653.1	57	0.00	0.00	0.00	0.00	0.00
ENST00000578583.1	ENSG00000265656.1	447	299.19	2.00	0.23	0.15	100.00
ENST00000583423.1	ENSG00000265657.1	76	0.00	0.00	0.00	0.00	0.00
ENST00000580266.6	ENSG00000265658.6	75	0.00	0.00	0.00	0.00	0.00
ENST00000583819.1	ENSG00000265660.1	71	0.00	0.00	0.00	0.00	0.00
ENST00000579138.1	ENSG00000265664.1	229	83.01	0.00	0.00	0.00	0.00
ENST00000581080.1	ENSG00000265666.1	1790	1642.08	134.54	2.76	1.89	100.00
ENST00000584644.1	ENSG00000265669.1	72	0.00	0.00	0.00	0.00	0.00
ENST00000583580.1	ENSG00000265670.1	387	239.23	0.00	0.00	0.00	0.00
ENST00000582554.1	ENSG00000265671.1	351	203.28	0.00	0.00	0.00	0.00
ENST00000584178.1	ENSG00000265673.1	70	0.00	0.00	0.00	0.00	0.00
ENST00000580952.2	ENSG00000265675.2	299	151.48	0.00	0.00	0.00	0.00
ENST00000579979.1	ENSG00000265678.1	555	407.15	2.24	0.18	0.13	100.00
ENST00000578528.1	ENSG00000265681.7	481	333.17	0.00	0.00	0.00	0.00
ENST00000578532.5	ENSG00000265681.7	684	536.11	82.09	5.15	3.52	0.48
ENST00000578966.1	ENSG00000265681.7	563	415.15	193.12	15.66	10.70	1.46
ENST00000579248.5	ENSG00000265681.7	790	642.09	46.70	2.45	1.67	0.23
ENST00000579408.5	ENSG00000265681.7	859	711.08	1890.05	89.48	61.16	8.31
ENST00000579495.1	ENSG00000265681.7	914	766.08	191.70	8.42	5.76	0.78
ENST00000580210.5	ENSG00000265681.7	705	557.11	9.70	0.59	0.40	0.05
ENST00000580261.5	ENSG00000265681.7	669	521.12	6370.45	411.53	281.28	38.24
ENST00000580387.5	ENSG00000265681.7	827	679.09	0.00	0.00	0.00	0.00
ENST00000581091.1	ENSG00000265681.7	573	425.14	115.80	9.17	6.27	0.85
ENST00000581305.1	ENSG00000265681.7	593	445.14	166.12	12.56	8.59	1.17
ENST00000581373.5	ENSG00000265681.7	584	436.14	34.63	2.67	1.83	0.25
ENST00000581741.1	ENSG00000265681.7	596	448.14	197.83	14.86	10.16	1.38
ENST00000582588.1	ENSG00000265681.7	401	253.22	203.72	27.08	18.51	2.52
ENST00000582782.5	ENSG00000265681.7	562	414.15	20.27	1.65	1.13	0.15
ENST00000582935.1	ENSG00000265681.7	469	321.18	127.46	13.36	9.13	1.24
ENST00000583036.5	ENSG00000265681.7	576	428.14	9.20	0.72	0.49	0.07
ENST00000583637.5	ENSG00000265681.7	758	610.10	0.00	0.00	0.00	0.00
ENST00000584364.5	ENSG00000265681.7	523	375.16	5063.64	454.37	310.56	42.22
ENST00000615479.4	ENSG00000265681.7	586	438.14	0.00	0.00	0.00	0.00
ENST00000615760.4	ENSG00000265681.7	650	502.12	0.00	0.00	0.00	0.00
ENST00000617346.4	ENSG00000265681.7	795	647.09	0.00	0.00	0.00	0.00
ENST00000618613.5	ENSG00000265681.7	856	708.08	0.00	0.00	0.00	0.00
ENST00000618619.4	ENSG00000265681.7	747	599.10	116.15	6.53	4.46	0.61
ENST00000578475.1	ENSG00000265682.1	82	0.00	0.00	0.00	0.00	0.00
ENST00000582878.1	ENSG00000265683.1	727	579.10	0.00	0.00	0.00	0.00
ENST00000582657.2	ENSG00000265684.2	298	150.48	0.00	0.00	0.00	0.00
ENST00000582106.1	ENSG00000265688.1	1895	1747.08	0.00	0.00	0.00	0.00
ENST00000583492.1	ENSG00000265688.1	969	821.08	0.00	0.00	0.00	0.00
ENST00000577584.1	ENSG00000265689.1	372	224.24	0.00	0.00	0.00	0.00
ENST00000518227.1	ENSG00000265690.7	1473	1325.08	46.46	1.18	0.81	100.00
ENST00000518753.5	ENSG00000265690.7	501	353.17	0.00	0.00	0.00	0.00
ENST00000523360.1	ENSG00000265690.7	499	351.17	0.00	0.00	0.00	0.00
ENST00000580114.5	ENSG00000265690.7	1287	1139.08	0.00	0.00	0.00	0.00
ENST00000577862.1	ENSG00000265691.1	86	0.00	0.00	0.00	0.00	0.00
ENST00000581489.1	ENSG00000265692.1	1810	1662.08	0.00	0.00	0.00	0.00
ENST00000577873.1	ENSG00000265693.1	130	7.64	0.00	0.00	0.00	0.00
ENST00000583305.1	ENSG00000265694.1	76	0.00	0.00	0.00	0.00	0.00
ENST00000585093.1	ENSG00000265697.1	563	415.15	0.00	0.00	0.00	0.00
ENST00000579888.1	ENSG00000265698.1	337	189.31	0.00	0.00	0.00	0.00
ENST00000583456.1	ENSG00000265699.1	67	0.00	0.00	0.00	0.00	0.00
ENST00000577270.1	ENSG00000265702.1	3145	2997.08	0.00	0.00	0.00	0.00
ENST00000579201.1	ENSG00000265702.1	586	438.14	0.00	0.00	0.00	0.00
ENST00000582564.1	ENSG00000265702.1	2277	2129.08	3.99	0.06	0.04	100.00
ENST00000584597.1	ENSG00000265702.1	558	410.15	0.00	0.00	0.00	0.00
ENST00000577887.1	ENSG00000265706.1	78	0.00	0.00	0.00	0.00	0.00
ENST00000577726.1	ENSG00000265712.1	685	537.11	1.00	0.06	0.04	100.00
ENST00000580031.1	ENSG00000265713.1	955	807.08	7.00	0.29	0.20	100.00
ENST00000579714.1	ENSG00000265717.1	598	450.14	2.00	0.15	0.10	100.00
ENST00000580598.1	ENSG00000265719.1	72	0.00	0.00	0.00	0.00	0.00
ENST00000578924.1	ENSG00000265724.1	81	0.00	0.00	0.00	0.00	0.00
ENST00000579460.1	ENSG00000265725.1	79	0.00	0.00	0.00	0.00	0.00
ENST00000478418.3	ENSG00000265727.2	301	153.46	1.00	0.22	0.15	100.00
ENST00000579385.1	ENSG00000265728.1	855	707.08	0.00	0.00	0.00	0.00
ENST00000580726.1	ENSG00000265733.1	201	57.14	0.00	0.00	0.00	0.00
ENST00000585271.1	ENSG00000265734.1	93	0.00	0.00	0.00	0.00	0.00
ENST00000581458.2	ENSG00000265735.2	321	173.36	0.00	0.00	0.00	0.00
ENST00000581117.1	ENSG00000265737.1	586	438.14	0.00	0.00	0.00	0.00
ENST00000581946.1	ENSG00000265739.1	546	398.15	3.00	0.25	0.17	100.00
ENST00000580597.2	ENSG00000265740.2	296	148.50	0.00	0.00	0.00	0.00
ENST00000579561.1	ENSG00000265743.1	409	261.21	0.00	0.00	0.00	0.00
ENST00000585213.1	ENSG00000265744.1	68	0.00	0.00	0.00	0.00	0.00
ENST00000492442.3	ENSG00000265745.2	298	150.48	0.00	0.00	0.00	0.00
ENST00000582280.1	ENSG00000265746.1	1329	1181.08	1.00	0.03	0.02	100.00
ENST00000579904.5	ENSG00000265749.5	386	238.23	0.00	0.00	0.00	0.00
ENST00000580537.1	ENSG00000265749.5	579	431.14	0.00	0.00	0.00	0.00
ENST00000583963.1	ENSG00000265749.5	531	383.16	1.00	0.09	0.06	100.00
ENST00000585181.1	ENSG00000265749.5	451	303.19	0.00	0.00	0.00	0.00
ENST00000583267.1	ENSG00000265750.1	735	587.10	0.00	0.00	0.00	0.00
ENST00000584611.1	ENSG00000265751.1	679	531.11	0.00	0.00	0.00	0.00
ENST00000582300.2	ENSG00000265752.2	1061	913.08	0.00	0.00	0.00	0.00
ENST00000578948.2	ENSG00000265753.2	300	152.47	0.00	0.00	0.00	0.00
ENST00000584028.1	ENSG00000265758.1	349	201.28	0.00	0.00	0.00	0.00
ENST00000584898.1	ENSG00000265758.1	603	455.13	0.00	0.00	0.00	0.00
ENST00000585185.1	ENSG00000265758.1	393	245.22	0.00	0.00	0.00	0.00
ENST00000585316.2	ENSG00000265763.3	3496	3348.08	36.00	0.36	0.25	100.00
ENST00000591025.1	ENSG00000265763.3	3372	3224.08	0.00	0.00	0.00	0.00
ENST00000581457.1	ENSG00000265766.3	1955	1807.08	0.00	0.00	0.00	0.00
ENST00000617265.2	ENSG00000265766.3	1100	952.08	1.27	0.04	0.03	100.00
ENST00000584693.1	ENSG00000265768.1	77	0.00	0.00	0.00	0.00	0.00
ENST00000581727.1	ENSG00000265775.1	536	388.15	0.00	0.00	0.00	0.00
ENST00000584855.1	ENSG00000265776.1	65	0.00	0.00	0.00	0.00	0.00
ENST00000580297.2	ENSG00000265777.2	278	130.68	0.00	0.00	0.00	0.00
ENST00000581996.2	ENSG00000265778.2	1200	1052.08	3.00	0.10	0.07	100.00
ENST00000613453.1	ENSG00000265778.2	326	178.34	0.00	0.00	0.00	0.00
ENST00000584078.1	ENSG00000265781.1	374	226.24	0.00	0.00	0.00	0.00
ENST00000580121.1	ENSG00000265784.1	456	308.18	0.00	0.00	0.00	0.00
ENST00000582962.1	ENSG00000265786.1	499	351.17	0.00	0.00	0.00	0.00
ENST00000582957.1	ENSG00000265787.2	2876	2728.08	1.03	0.01	0.01	100.00
ENST00000636121.1	ENSG00000265787.2	390	242.22	0.00	0.00	0.00	0.00
ENST00000583179.1	ENSG00000265788.1	2110	1962.08	1.00	0.02	0.01	100.00
ENST00000579077.1	ENSG00000265789.1	105	1.41	0.00	0.00	0.00	0.00
ENST00000578666.1	ENSG00000265790.1	742	594.10	9.00	0.51	0.35	100.00
ENST00000585212.1	ENSG00000265791.1	308	160.42	1.00	0.21	0.14	100.00
ENST00000582779.1	ENSG00000265793.1	75	0.00	0.00	0.00	0.00	0.00
ENST00000578389.1	ENSG00000265794.5	429	281.20	0.00	0.00	0.00	0.00
ENST00000581915.5	ENSG00000265794.5	514	366.16	0.00	0.00	0.00	0.00
ENST00000579164.6	ENSG00000265798.6	1967	1819.08	32.71	0.61	0.41	14.41
ENST00000581652.1	ENSG00000265798.6	565	417.14	24.00	1.94	1.32	46.10
ENST00000583112.5	ENSG00000265798.6	812	664.09	32.73	1.66	1.13	39.49
ENST00000583462.1	ENSG00000265799.1	784	636.09	0.00	0.00	0.00	0.00
ENST00000584649.1	ENSG00000265799.1	535	387.15	0.00	0.00	0.00	0.00
ENST00000584339.1	ENSG00000265800.1	400	252.22	0.00	0.00	0.00	0.00
ENST00000583643.1	ENSG00000265801.1	430	282.20	1.00	0.12	0.08	100.00
ENST00000581392.2	ENSG00000265802.2	298	150.48	0.00	0.00	0.00	0.00
ENST00000585012.1	ENSG00000265806.1	67	0.00	0.00	0.00	0.00	0.00
ENST00000578049.3	ENSG00000265808.3	6922	6774.08	2956.31	14.69	10.04	98.03
ENST00000618538.1	ENSG00000265808.3	2230	2082.08	18.25	0.30	0.20	1.97
ENST00000579424.1	ENSG00000265810.1	151	18.27	0.00	0.00	0.00	0.00
ENST00000582522.2	ENSG00000265813.2	318	170.37	0.00	0.00	0.00	0.00
ENST00000578594.2	ENSG00000265814.2	264	116.89	0.00	0.00	0.00	0.00
ENST00000577677.1	ENSG00000265815.1	100	0.00	0.00	0.00	0.00	0.00
ENST00000481490.2	ENSG00000265817.1	1158	1010.08	1133.12	37.76	25.81	81.25
ENST00000517506.2	ENSG00000265817.1	2472	2324.08	601.77	8.72	5.96	18.75
ENST00000397456.2	ENSG00000265818.1	768	620.10	148.06	8.04	5.49	100.00
ENST00000578255.1	ENSG00000265820.1	82	0.00	0.00	0.00	0.00	0.00
ENST00000581938.1	ENSG00000265822.1	83	0.00	0.00	0.00	0.00	0.00
ENST00000582614.1	ENSG00000265828.1	106	1.54	0.00	0.00	0.00	0.00
ENST00000579932.1	ENSG00000265829.1	66	0.00	0.00	0.00	0.00	0.00
ENST00000583417.1	ENSG00000265831.1	75	0.00	0.00	0.00	0.00	0.00
ENST00000577321.1	ENSG00000265833.1	73	0.00	0.00	0.00	0.00	0.00
ENST00000579393.1	ENSG00000265836.1	537	389.15	0.00	0.00	0.00	0.00
ENST00000579468.1	ENSG00000265840.1	287	139.58	0.00	0.00	0.00	0.00
ENST00000580069.1	ENSG00000265841.1	75	0.00	0.00	0.00	0.00	0.00
ENST00000577408.1	ENSG00000265843.2	1249	1101.08	0.00	0.00	0.00	0.00
ENST00000578833.2	ENSG00000265843.2	366	218.25	0.00	0.00	0.00	0.00
ENST00000582805.1	ENSG00000265843.2	788	640.09	0.00	0.00	0.00	0.00
ENST00000583106.1	ENSG00000265843.2	1465	1317.08	0.00	0.00	0.00	0.00
ENST00000584843.1	ENSG00000265844.1	560	412.15	0.00	0.00	0.00	0.00
ENST00000580782.1	ENSG00000265845.2	683	535.11	0.00	0.00	0.00	0.00
ENST00000582631.1	ENSG00000265845.2	436	288.19	0.00	0.00	0.00	0.00
ENST00000592890.1	ENSG00000265845.2	313	165.39	1.00	0.20	0.14	100.00
ENST00000584832.1	ENSG00000265846.1	70	0.00	0.00	0.00	0.00	0.00
ENST00000579398.1	ENSG00000265847.1	78	0.00	0.00	0.00	0.00	0.00
ENST00000579706.1	ENSG00000265848.1	74	0.00	0.00	0.00	0.00	0.00
ENST00000577559.1	ENSG00000265850.1	71	0.00	0.00	0.00	0.00	0.00
ENST00000581889.1	ENSG00000265853.1	232	85.87	0.00	0.00	0.00	0.00
ENST00000581410.1	ENSG00000265855.1	57	0.00	0.00	0.00	0.00	0.00
ENST00000584029.1	ENSG00000265859.1	77	0.00	0.00	0.00	0.00	0.00
ENST00000577562.1	ENSG00000265861.1	66	0.00	0.00	0.00	0.00	0.00
ENST00000584218.1	ENSG00000265863.1	1591	1443.08	0.00	0.00	0.00	0.00
ENST00000583451.1	ENSG00000265867.1	86	0.00	0.00	0.00	0.00	0.00
ENST00000583440.1	ENSG00000265871.1	87	0.00	0.00	0.00	0.00	0.00
ENST00000578854.1	ENSG00000265872.1	78	0.00	0.00	0.00	0.00	0.00
ENST00000581736.1	ENSG00000265873.1	70	0.00	0.00	0.00	0.00	0.00
ENST00000578869.1	ENSG00000265874.1	62	0.00	0.00	0.00	0.00	0.00
ENST00000584357.2	ENSG00000265878.2	99	0.00	0.00	0.00	0.00	0.00
ENST00000578076.1	ENSG00000265879.1	82	0.00	0.00	0.00	0.00	0.00
ENST00000582923.1	ENSG00000265881.1	607	459.13	0.00	0.00	0.00	0.00
ENST00000585239.2	ENSG00000265882.2	252	105.16	0.00	0.00	0.00	0.00
ENST00000582031.1	ENSG00000265883.1	164	26.94	0.00	0.00	0.00	0.00
ENST00000577950.2	ENSG00000265885.2	301	153.46	0.00	0.00	0.00	0.00
ENST00000581836.1	ENSG00000265888.1	553	405.15	0.00	0.00	0.00	0.00
ENST00000476024.2	ENSG00000265889.1	102	1.07	0.00	0.00	0.00	0.00
ENST00000579858.2	ENSG00000265892.2	306	158.43	0.00	0.00	0.00	0.00
ENST00000581065.2	ENSG00000265894.2	298	150.48	0.00	0.00	0.00	0.00
ENST00000578059.2	ENSG00000265897.2	224	78.28	0.00	0.00	0.00	0.00
ENST00000581431.1	ENSG00000265902.1	70	0.00	0.00	0.00	0.00	0.00
ENST00000582641.2	ENSG00000265905.2	283	135.62	0.00	0.00	0.00	0.00
ENST00000581488.1	ENSG00000265907.1	573	425.14	1.00	0.08	0.05	100.00
ENST00000584431.1	ENSG00000265907.1	673	525.12	0.00	0.00	0.00	0.00
ENST00000579154.1	ENSG00000265908.1	599	451.14	3.00	0.22	0.15	100.00
ENST00000583416.1	ENSG00000265912.1	2474	2326.08	4.00	0.06	0.04	100.00
ENST00000584274.1	ENSG00000265916.1	634	486.13	23.86	1.65	1.13	100.00
ENST00000579373.1	ENSG00000265917.1	62	0.00	0.00	0.00	0.00	0.00
ENST00000580506.2	ENSG00000265918.2	299	151.48	0.00	0.00	0.00	0.00
ENST00000582178.1	ENSG00000265919.1	76	0.00	0.00	0.00	0.00	0.00
ENST00000585309.1	ENSG00000265924.1	91	0.00	0.00	0.00	0.00	0.00
ENST00000580370.1	ENSG00000265927.1	583	435.14	0.00	0.00	0.00	0.00
ENST00000580776.1	ENSG00000265927.1	477	329.17	0.00	0.00	0.00	0.00
ENST00000583555.1	ENSG00000265929.1	115	3.10	0.00	0.00	0.00	0.00
ENST00000580367.1	ENSG00000265932.1	79	0.00	0.00	0.00	0.00	0.00
ENST00000578278.5	ENSG00000265933.5	695	547.11	0.24	0.01	0.01	1.46
ENST00000578497.5	ENSG00000265933.5	545	397.15	8.07	0.68	0.47	66.91
ENST00000579012.1	ENSG00000265933.5	605	457.13	3.00	0.22	0.15	21.60
ENST00000580197.5	ENSG00000265933.5	2343	2195.08	6.68	0.10	0.07	10.02
ENST00000581571.5	ENSG00000265933.5	1748	1600.08	0.00	0.00	0.00	0.00
ENST00000581725.5	ENSG00000265933.5	1902	1754.08	0.00	0.00	0.00	0.00
ENST00000583316.5	ENSG00000265933.5	582	434.14	0.00	0.00	0.00	0.00
ENST00000583840.1	ENSG00000265933.5	586	438.14	0.00	0.00	0.00	0.00
ENST00000584870.1	ENSG00000265934.1	478	330.17	0.00	0.00	0.00	0.00
ENST00000584916.1	ENSG00000265935.1	403	255.21	0.00	0.00	0.00	0.00
ENST00000579213.1	ENSG00000265936.1	173	33.65	1.01	1.01	0.69	100.00
ENST00000583290.1	ENSG00000265939.1	510	362.16	2.00	0.19	0.13	100.00
ENST00000584532.2	ENSG00000265942.2	303	155.45	1.00	0.22	0.15	100.00
ENST00000578831.1	ENSG00000265943.1	570	422.14	0.00	0.00	0.00	0.00
ENST00000584361.1	ENSG00000265944.1	603	455.13	0.00	0.00	0.00	0.00
ENST00000582687.1	ENSG00000265946.1	378	230.24	0.00	0.00	0.00	0.00
ENST00000584331.1	ENSG00000265948.1	361	213.26	0.00	0.00	0.00	0.00
ENST00000578197.1	ENSG00000265954.1	61	0.00	0.00	0.00	0.00	0.00
ENST00000583183.1	ENSG00000265956.1	70	0.00	0.00	0.00	0.00	0.00
ENST00000577285.1	ENSG00000265957.1	85	0.00	0.00	0.00	0.00	0.00
ENST00000578934.1	ENSG00000265961.1	114	2.89	0.00	0.00	0.00	0.00
ENST00000579368.1	ENSG00000265962.1	818	670.09	30.00	1.51	1.03	100.00
ENST00000580347.1	ENSG00000265964.1	560	412.15	0.00	0.00	0.00	0.00
ENST00000583300.1	ENSG00000265965.1	55	0.00	0.00	0.00	0.00	0.00
ENST00000583044.1	ENSG00000265967.1	554	406.15	0.00	0.00	0.00	0.00
ENST00000582741.1	ENSG00000265971.1	355	207.27	0.00	0.00	0.00	0.00
ENST00000425134.2	ENSG00000265972.5	1225	1077.08	347.43	10.86	7.42	6.19
ENST00000486597.1	ENSG00000265972.5	509	361.16	247.35	23.06	15.76	13.14
ENST00000488537.1	ENSG00000265972.5	1509	1361.08	767.88	18.99	12.98	10.83
ENST00000582401.5	ENSG00000265972.5	2926	2778.08	10112.33	122.54	83.75	69.84
ENST00000582128.1	ENSG00000265973.1	1091	943.08	0.00	0.00	0.00	0.00
ENST00000578788.1	ENSG00000265975.1	557	409.15	0.00	0.00	0.00	0.00
ENST00000581700.1	ENSG00000265976.1	90	0.00	0.00	0.00	0.00	0.00
ENST00000577674.1	ENSG00000265980.1	471	323.18	0.00	0.00	0.00	0.00
ENST00000582372.1	ENSG00000265981.1	78	0.00	0.00	0.00	0.00	0.00
ENST00000583567.1	ENSG00000265982.1	96	0.00	0.00	0.00	0.00	0.00
ENST00000579247.1	ENSG00000265984.1	428	280.20	0.00	0.00	0.00	0.00
ENST00000580028.1	ENSG00000265986.1	69	0.00	0.00	0.00	0.00	0.00
ENST00000585081.1	ENSG00000265987.1	403	255.21	1.31	0.17	0.12	100.00
ENST00000579767.1	ENSG00000265991.1	58	0.00	0.00	0.00	0.00	0.00
ENST00000583516.1	ENSG00000265992.1	3140	2992.08	0.00	0.00	0.00	0.00
ENST00000581190.1	ENSG00000265993.1	76	0.00	0.00	0.00	0.00	0.00
ENST00000582726.1	ENSG00000265994.1	429	281.20	0.00	0.00	0.00	0.00
ENST00000580927.1	ENSG00000265995.1	287	139.58	0.00	0.00	0.00	0.00
ENST00000580455.1	ENSG00000265996.1	88	0.00	0.00	0.00	0.00	0.00
ENST00000585190.1	ENSG00000266002.1	215	69.87	0.00	0.00	0.00	0.00
ENST00000584143.1	ENSG00000266003.1	1347	1199.08	0.00	0.00	0.00	0.00
ENST00000577388.1	ENSG00000266006.1	62	0.00	0.00	0.00	0.00	0.00
ENST00000584971.1	ENSG00000266009.1	166	28.38	0.00	0.00	0.00	0.00
ENST00000579431.1	ENSG00000266010.1	481	333.17	0.00	0.00	0.00	0.00
ENST00000583490.1	ENSG00000266010.1	1788	1640.08	0.00	0.00	0.00	0.00
ENST00000584201.1	ENSG00000266010.1	194	50.97	0.00	0.00	0.00	0.00
ENST00000584373.1	ENSG00000266010.1	669	521.12	0.00	0.00	0.00	0.00
ENST00000580680.1	ENSG00000266012.1	88	0.00	0.00	0.00	0.00	0.00
ENST00000582518.1	ENSG00000266013.1	294	146.51	0.00	0.00	0.00	0.00
ENST00000577258.1	ENSG00000266014.1	391	243.22	0.00	0.00	0.00	0.00
ENST00000582498.1	ENSG00000266015.1	83	0.00	0.00	0.00	0.00	0.00
ENST00000584743.3	ENSG00000266016.3	97	0.00	0.00	0.00	0.00	0.00
ENST00000581659.1	ENSG00000266017.1	81	0.00	0.00	0.00	0.00	0.00
ENST00000582661.1	ENSG00000266019.1	80	0.00	0.00	0.00	0.00	0.00
ENST00000419187.6	ENSG00000266028.7	1477	1329.08	644.36	16.32	11.16	17.71
ENST00000572793.2	ENSG00000266028.7	498	350.17	0.00	0.00	0.00	0.00
ENST00000573034.7	ENSG00000266028.7	6301	6153.08	3027.77	16.57	11.32	17.98
ENST00000579225.2	ENSG00000266028.7	1108	960.08	290.44	10.18	6.96	11.05
ENST00000603575.1	ENSG00000266028.7	484	336.17	0.00	0.00	0.00	0.00
ENST00000603708.1	ENSG00000266028.7	538	390.15	0.00	0.00	0.00	0.00
ENST00000604010.1	ENSG00000266028.7	884	736.08	0.00	0.00	0.00	0.00
ENST00000604133.1	ENSG00000266028.7	542	394.15	113.64	9.71	6.63	10.53
ENST00000604247.1	ENSG00000266028.7	2499	2351.08	101.17	1.45	0.99	1.57
ENST00000604419.1	ENSG00000266028.7	716	568.11	183.83	10.89	7.45	11.82
ENST00000604423.1	ENSG00000266028.7	2043	1895.08	389.51	6.92	4.73	7.51
ENST00000604925.5	ENSG00000266028.7	1013	865.08	0.00	0.00	0.00	0.00
ENST00000605242.5	ENSG00000266028.7	566	418.14	0.00	0.00	0.00	0.00
ENST00000605476.5	ENSG00000266028.7	2484	2336.08	34.81	0.50	0.34	0.54
ENST00000605610.5	ENSG00000266028.7	3212	3064.08	973.03	10.69	7.31	11.60
ENST00000624686.1	ENSG00000266028.7	4342	4194.08	1111.50	8.92	6.10	9.68
ENST00000624873.3	ENSG00000266028.7	4705	4557.08	0.00	0.00	0.00	0.00
ENST00000585285.1	ENSG00000266036.1	565	417.14	0.00	0.00	0.00	0.00
ENST00000580269.1	ENSG00000266038.1	81	0.00	0.00	0.00	0.00	0.00
ENST00000583920.1	ENSG00000266039.1	94	0.00	0.00	0.00	0.00	0.00
ENST00000578459.1	ENSG00000266041.1	60	0.00	0.00	0.00	0.00	0.00
ENST00000428754.2	ENSG00000266042.1	109	1.97	0.00	0.00	0.00	0.00
ENST00000577921.1	ENSG00000266043.1	66	0.00	0.00	0.00	0.00	0.00
ENST00000584401.1	ENSG00000266048.1	117	3.56	0.00	0.00	0.00	0.00
ENST00000581172.1	ENSG00000266049.1	667	519.12	0.00	0.00	0.00	0.00
ENST00000583546.1	ENSG00000266049.1	690	542.11	1.00	0.06	0.04	100.00
ENST00000536958.2	ENSG00000266050.2	924	776.08	3.88	0.17	0.12	100.00
ENST00000582941.1	ENSG00000266050.2	211	66.19	0.00	0.00	0.00	0.00
ENST00000579472.1	ENSG00000266052.1	76	0.00	0.00	0.00	0.00	0.00
ENST00000582375.1	ENSG00000266053.2	770	622.10	0.00	0.00	0.00	0.00
ENST00000583081.1	ENSG00000266053.2	399	251.22	0.00	0.00	0.00	0.00
ENST00000608008.1	ENSG00000266053.2	779	631.09	2.00	0.11	0.07	100.00
ENST00000581321.2	ENSG00000266059.2	294	146.51	0.00	0.00	0.00	0.00
ENST00000577758.1	ENSG00000266063.1	74	0.00	0.00	0.00	0.00	0.00
ENST00000582033.1	ENSG00000266065.1	567	419.14	0.00	0.00	0.00	0.00
ENST00000578759.1	ENSG00000266066.1	3668	3520.08	94.19	0.90	0.62	100.00
ENST00000577518.1	ENSG00000266071.1	79	0.00	0.00	0.00	0.00	0.00
ENST00000577722.1	ENSG00000266072.1	73	0.00	0.00	0.00	0.00	0.00
ENST00000307745.8	ENSG00000266074.8	10342	10194.08	5494.93	18.15	12.40	34.76
ENST00000578541.1	ENSG00000266074.8	814	666.09	139.40	7.05	4.82	13.49
ENST00000582709.1	ENSG00000266074.8	563	415.15	180.09	14.60	9.98	27.97
ENST00000583828.1	ENSG00000266074.8	591	443.14	8.02	0.61	0.42	1.17
ENST00000584330.2	ENSG00000266074.8	808	660.09	31.15	1.59	1.09	3.04
ENST00000584436.7	ENSG00000266074.8	10801	10653.08	1010.65	3.19	2.18	6.12
ENST00000585224.1	ENSG00000266074.8	565	417.14	69.78	5.63	3.85	10.79
ENST00000625166.1	ENSG00000266074.8	1890	1742.08	71.98	1.39	0.95	2.66
ENST00000581512.2	ENSG00000266075.2	297	149.49	0.00	0.00	0.00	0.00
ENST00000577662.1	ENSG00000266076.1	1616	1468.08	22.83	0.52	0.36	100.00
ENST00000581823.1	ENSG00000266078.1	84	0.00	0.00	0.00	0.00	0.00
ENST00000458926.1	ENSG00000266079.4	152	18.89	97.41	173.60	118.65	91.76
ENST00000578183.1	ENSG00000266079.4	701	553.11	256.17	15.59	10.66	8.24
ENST00000578794.1	ENSG00000266086.1	711	563.11	1.31	0.08	0.05	100.00
ENST00000577557.1	ENSG00000266088.5	743	595.10	0.00	0.00	0.00	0.00
ENST00000578280.5	ENSG00000266088.5	1014	866.08	0.00	0.00	0.00	0.00
ENST00000577571.5	ENSG00000266094.7	3496	3348.08	130.09	1.31	0.89	9.00
ENST00000579436.6	ENSG00000266094.7	2064	1916.08	0.00	0.00	0.00	0.00
ENST00000579942.2	ENSG00000266094.7	3279	3131.08	291.19	3.13	2.14	21.55
ENST00000580449.5	ENSG00000266094.7	1932	1784.08	13.32	0.25	0.17	1.73
ENST00000581503.6	ENSG00000266094.7	5586	5438.08	55.96	0.35	0.24	2.38
ENST00000581888.1	ENSG00000266094.7	4499	4351.08	44.80	0.35	0.24	2.39
ENST00000605120.1	ENSG00000266094.7	560	412.15	14.98	1.22	0.84	8.42
ENST00000605653.1	ENSG00000266094.7	575	427.14	38.96	3.07	2.10	21.13
ENST00000636182.1	ENSG00000266094.7	3427	3279.08	472.69	4.85	3.32	33.40
ENST00000579892.1	ENSG00000266097.1	92	0.00	0.00	0.00	0.00	0.00
ENST00000582250.1	ENSG00000266099.1	71	0.00	0.00	0.00	0.00	0.00
ENST00000577189.1	ENSG00000266100.1	563	415.15	0.00	0.00	0.00	0.00
ENST00000579256.1	ENSG00000266101.1	573	425.14	0.00	0.00	0.00	0.00
ENST00000580258.1	ENSG00000266102.1	472	324.18	0.00	0.00	0.00	0.00
ENST00000582203.1	ENSG00000266104.1	59	0.00	0.00	0.00	0.00	0.00
ENST00000582538.1	ENSG00000266105.1	586	438.14	0.00	0.00	0.00	0.00
ENST00000585167.1	ENSG00000266106.1	651	503.12	6.00	0.40	0.27	100.00
ENST00000580000.1	ENSG00000266107.1	75	0.00	0.00	0.00	0.00	0.00
ENST00000583986.1	ENSG00000266109.1	98	0.00	0.00	0.00	0.00	0.00
ENST00000580922.1	ENSG00000266110.1	80	0.00	0.00	0.00	0.00	0.00
ENST00000584958.2	ENSG00000266111.2	419	271.20	1.00	0.12	0.08	100.00
ENST00000582334.1	ENSG00000266114.1	575	427.14	0.00	0.00	0.00	0.00
ENST00000579006.1	ENSG00000266117.1	471	323.18	7.00	0.73	0.50	100.00
ENST00000577420.1	ENSG00000266120.1	224	78.28	0.00	0.00	0.00	0.00
ENST00000581803.1	ENSG00000266124.1	53	0.00	0.00	0.00	0.00	0.00
ENST00000583067.1	ENSG00000266126.1	366	218.25	1.00	0.15	0.11	100.00
ENST00000582279.1	ENSG00000266127.1	1166	1018.08	3.00	0.10	0.07	100.00
ENST00000577957.2	ENSG00000266128.2	292	144.53	0.00	0.00	0.00	0.00
ENST00000584247.1	ENSG00000266129.1	269	121.81	0.00	0.00	0.00	0.00
ENST00000584048.1	ENSG00000266133.1	83	0.00	0.00	0.00	0.00	0.00
ENST00000580915.2	ENSG00000266139.2	74	0.00	0.00	0.00	0.00	0.00
ENST00000581943.1	ENSG00000266140.1	71	0.00	0.00	0.00	0.00	0.00
ENST00000577581.1	ENSG00000266144.1	76	0.00	0.00	0.00	0.00	0.00
ENST00000582468.1	ENSG00000266145.1	324	176.35	56.22	10.73	7.33	100.00
ENST00000581537.1	ENSG00000266146.1	80	0.00	0.00	0.00	0.00	0.00
ENST00000580941.1	ENSG00000266148.1	59	0.00	0.00	0.00	0.00	0.00
ENST00000580491.1	ENSG00000266149.1	616	468.13	0.00	0.00	0.00	0.00
ENST00000578274.1	ENSG00000266150.1	70	0.00	0.00	0.00	0.00	0.00
ENST00000578301.1	ENSG00000266151.1	84	0.00	0.00	0.00	0.00	0.00
ENST00000584896.1	ENSG00000266153.1	547	399.15	0.00	0.00	0.00	0.00
ENST00000578601.2	ENSG00000266155.2	257	110.04	0.00	0.00	0.00	0.00
ENST00000578437.2	ENSG00000266158.2	253	106.14	0.00	0.00	0.00	0.00
ENST00000497704.3	ENSG00000266160.2	295	147.51	0.00	0.00	0.00	0.00
ENST00000580066.1	ENSG00000266162.1	112	2.49	0.00	0.00	0.00	0.00
ENST00000581047.2	ENSG00000266166.2	286	138.59	0.00	0.00	0.00	0.00
ENST00000577811.1	ENSG00000266168.1	66	0.00	0.00	0.00	0.00	0.00
ENST00000583314.1	ENSG00000266171.1	1714	1566.08	91.32	1.96	1.34	100.00
ENST00000245865.9	ENSG00000266173.5	2962	2814.08	617.90	7.39	5.05	16.40
ENST00000336174.10	ENSG00000266173.5	2143	1995.08	13.92	0.23	0.16	0.52
ENST00000375840.8	ENSG00000266173.5	2121	1973.08	222.28	3.79	2.59	8.41
ENST00000392950.8	ENSG00000266173.5	2762	2614.08	101.12	1.30	0.89	2.89
ENST00000447001.7	ENSG00000266173.5	1398	1250.08	0.00	0.00	0.00	0.00
ENST00000577375.5	ENSG00000266173.5	696	548.11	81.84	5.03	3.44	11.15
ENST00000578008.5	ENSG00000266173.5	798	650.09	0.00	0.00	0.00	0.00
ENST00000578507.1	ENSG00000266173.5	580	432.14	74.05	5.77	3.94	12.80
ENST00000578801.5	ENSG00000266173.5	560	412.15	0.00	0.00	0.00	0.00
ENST00000579318.1	ENSG00000266173.5	623	475.13	115.03	8.15	5.57	18.08
ENST00000579340.5	ENSG00000266173.5	1168	1020.08	34.43	1.14	0.78	2.52
ENST00000579350.1	ENSG00000266173.5	470	322.18	5.06	0.53	0.36	1.17
ENST00000579549.5	ENSG00000266173.5	604	456.13	1.71	0.13	0.09	0.28
ENST00000580039.5	ENSG00000266173.5	1046	898.08	126.33	4.74	3.24	10.50
ENST00000580288.1	ENSG00000266173.5	525	377.16	0.00	0.00	0.00	0.00
ENST00000580338.5	ENSG00000266173.5	563	415.15	0.00	0.00	0.00	0.00
ENST00000581243.5	ENSG00000266173.5	938	790.08	0.00	0.00	0.00	0.00
ENST00000581505.5	ENSG00000266173.5	535	387.15	2.74	0.24	0.16	0.53
ENST00000582026.1	ENSG00000266173.5	961	813.08	36.44	1.51	1.03	3.35
ENST00000582030.5	ENSG00000266173.5	582	434.14	1.20	0.09	0.06	0.21
ENST00000582137.5	ENSG00000266173.5	1159	1011.08	106.62	3.55	2.43	7.87
ENST00000583085.1	ENSG00000266173.5	3685	3537.08	157.35	1.50	1.02	3.32
ENST00000584110.1	ENSG00000266173.5	563	415.15	0.00	0.00	0.00	0.00
ENST00000617949.4	ENSG00000266173.5	705	557.11	0.00	0.00	0.00	0.00
ENST00000580160.1	ENSG00000266174.1	79	0.00	0.00	0.00	0.00	0.00
ENST00000582078.2	ENSG00000266179.2	182	40.82	0.00	0.00	0.00	0.00
ENST00000583613.1	ENSG00000266180.1	67	0.00	0.00	0.00	0.00	0.00
ENST00000578499.1	ENSG00000266181.1	647	499.12	0.00	0.00	0.00	0.00
ENST00000583051.1	ENSG00000266184.1	913	765.08	0.00	0.00	0.00	0.00
ENST00000582466.2	ENSG00000266185.2	298	150.48	0.00	0.00	0.00	0.00
ENST00000581481.2	ENSG00000266187.2	294	146.51	0.00	0.00	0.00	0.00
ENST00000578844.1	ENSG00000266188.1	88	0.00	0.00	0.00	0.00	0.00
ENST00000577404.1	ENSG00000266189.1	85	0.00	0.00	0.00	0.00	0.00
ENST00000578374.1	ENSG00000266190.1	291	143.54	0.00	0.00	0.00	0.00
ENST00000582890.3	ENSG00000266192.3	89	0.00	0.89	0.00	0.00	0.00
ENST00000582720.1	ENSG00000266194.1	75	0.00	0.00	0.00	0.00	0.00
ENST00000583100.2	ENSG00000266195.2	276	128.70	0.00	0.00	0.00	0.00
ENST00000583089.1	ENSG00000266196.1	572	424.14	0.00	0.00	0.00	0.00
ENST00000579578.6	ENSG00000266200.6	1482	1334.08	0.00	0.00	0.00	0.00
ENST00000586762.2	ENSG00000266200.6	590	442.14	0.00	0.00	0.00	0.00
ENST00000588823.1	ENSG00000266200.6	622	474.13	0.00	0.00	0.00	0.00
ENST00000591655.3	ENSG00000266200.6	1456	1308.08	0.00	0.00	0.00	0.00
ENST00000611850.4	ENSG00000266200.6	1407	1259.08	0.00	0.00	0.00	0.00
ENST00000583960.1	ENSG00000266201.1	235	88.74	0.00	0.00	0.00	0.00
ENST00000582441.1	ENSG00000266202.1	582	434.14	0.00	0.00	0.00	0.00
ENST00000577515.1	ENSG00000266203.1	59	0.00	0.00	0.00	0.00	0.00
ENST00000579442.1	ENSG00000266204.1	60	0.00	0.00	0.00	0.00	0.00
ENST00000578598.1	ENSG00000266206.1	73	0.00	0.00	0.00	0.00	0.00
ENST00000578774.1	ENSG00000266208.1	2094	1946.08	316.93	5.48	3.75	100.00
ENST00000578099.2	ENSG00000266210.2	267	119.84	0.00	0.00	0.00	0.00
ENST00000580304.1	ENSG00000266211.1	77	0.00	0.00	0.00	0.00	0.00
ENST00000577382.1	ENSG00000266213.1	2727	2579.08	0.00	0.00	0.00	0.00
ENST00000579623.1	ENSG00000266215.1	85	0.00	0.00	0.00	0.00	0.00
ENST00000580501.2	ENSG00000266217.2	394	246.22	0.00	0.00	0.00	0.00
ENST00000579033.1	ENSG00000266222.1	333	185.32	0.00	0.00	0.00	0.00
ENST00000582929.1	ENSG00000266226.1	69	0.00	0.00	0.00	0.00	0.00
ENST00000578162.1	ENSG00000266227.1	867	719.08	0.00	0.00	0.00	0.00
ENST00000584484.1	ENSG00000266228.1	83	0.00	0.00	0.00	0.00	0.00
ENST00000581887.1	ENSG00000266232.1	84	0.00	0.00	0.00	0.00	0.00
ENST00000582210.1	ENSG00000266235.1	90	0.00	0.00	0.00	0.00	0.00
ENST00000584012.1	ENSG00000266236.1	769	621.10	1.00	0.05	0.04	100.00
ENST00000580975.1	ENSG00000266237.1	839	691.08	0.00	0.00	0.00	0.00
ENST00000578707.1	ENSG00000266240.1	93	0.00	0.00	0.00	0.00	0.00
ENST00000578182.1	ENSG00000266242.1	1232	1084.08	0.00	0.00	0.00	0.00
ENST00000582091.1	ENSG00000266243.1	58	0.00	0.00	0.00	0.00	0.00
ENST00000579929.1	ENSG00000266245.1	84	0.00	0.00	0.00	0.00	0.00
ENST00000579268.1	ENSG00000266248.1	543	395.15	8.00	0.68	0.47	100.00
ENST00000580869.1	ENSG00000266251.1	223	77.34	0.00	0.00	0.00	0.00
ENST00000580479.1	ENSG00000266255.1	61	0.00	0.00	0.00	0.00	0.00
ENST00000578803.1	ENSG00000266256.1	2221	2073.08	0.00	0.00	0.00	0.00
ENST00000579781.1	ENSG00000266256.1	3510	3362.08	0.00	0.00	0.00	0.00
ENST00000583247.1	ENSG00000266258.1	423	275.20	0.00	0.00	0.00	0.00
ENST00000584919.1	ENSG00000266258.1	815	667.09	1.00	0.05	0.03	100.00
ENST00000584540.1	ENSG00000266261.1	571	423.14	0.00	0.00	0.00	0.00
ENST00000584884.1	ENSG00000266262.1	73	0.00	0.00	0.00	0.00	0.00
ENST00000583337.2	ENSG00000266265.2	2827	2679.08	93.00	1.17	0.80	100.00
ENST00000584204.1	ENSG00000266268.5	561	413.15	0.00	0.00	0.00	0.00
ENST00000585028.5	ENSG00000266268.5	557	409.15	0.00	0.00	0.00	0.00
ENST00000583713.1	ENSG00000266270.1	70	0.00	0.00	0.00	0.00	0.00
ENST00000580487.1	ENSG00000266273.1	399	251.22	0.00	0.00	0.00	0.00
ENST00000577405.2	ENSG00000266274.2	287	139.58	1.00	0.24	0.16	100.00
ENST00000584576.3	ENSG00000266276.3	69	0.00	0.00	0.00	0.00	0.00
ENST00000582251.1	ENSG00000266278.1	2637	2489.08	3.00	0.04	0.03	100.00
ENST00000585275.1	ENSG00000266279.1	548	400.15	0.00	0.00	0.00	0.00
ENST00000583788.1	ENSG00000266282.1	219	73.59	1.00	0.46	0.31	100.00
ENST00000583442.1	ENSG00000266283.1	770	622.10	2.72	0.15	0.10	100.00
ENST00000580847.1	ENSG00000266287.1	82	0.00	0.00	0.00	0.00	0.00
ENST00000581798.1	ENSG00000266288.1	463	315.18	0.00	0.00	0.00	0.00
ENST00000577199.1	ENSG00000266289.1	777	629.09	0.00	0.00	0.00	0.00
ENST00000584805.1	ENSG00000266290.1	6113	5965.08	0.00	0.00	0.00	0.00
ENST00000584616.1	ENSG00000266291.1	94	0.00	0.00	0.00	0.00	0.00
ENST00000584680.1	ENSG00000266296.1	1477	1329.08	0.00	0.00	0.00	0.00
ENST00000578242.1	ENSG00000266297.1	98	0.00	0.00	0.00	0.00	0.00
ENST00000581787.1	ENSG00000266299.1	76	0.00	0.00	0.00	0.00	0.00
ENST00000448331.7	ENSG00000266302.6	8802	8654.08	224.44	0.87	0.60	100.00
ENST00000578633.1	ENSG00000266304.1	384	236.23	0.00	0.00	0.00	0.00
ENST00000580665.1	ENSG00000266305.1	83	0.00	0.00	0.00	0.00	0.00
ENST00000584928.1	ENSG00000266306.1	1441	1293.08	0.00	0.00	0.00	0.00
ENST00000583199.1	ENSG00000266307.1	100	0.00	0.00	0.00	0.00	0.00
ENST00000581311.2	ENSG00000266308.2	263	115.91	0.00	0.00	0.00	0.00
ENST00000460772.6	ENSG00000266311.6	428	280.20	14.50	1.74	1.19	100.00
ENST00000495691.2	ENSG00000266311.6	440	292.19	0.00	0.00	0.00	0.00
ENST00000582231.1	ENSG00000266312.1	712	564.11	0.00	0.00	0.00	0.00
ENST00000581118.1	ENSG00000266313.1	454	306.18	0.00	0.00	0.00	0.00
ENST00000582284.1	ENSG00000266315.1	70	0.00	0.00	0.00	0.00	0.00
ENST00000578485.2	ENSG00000266317.2	302	154.46	0.00	0.00	0.00	0.00
ENST00000580523.1	ENSG00000266318.1	69	0.00	0.00	0.00	0.00	0.00
ENST00000579518.1	ENSG00000266320.1	119	4.06	0.00	0.00	0.00	0.00
ENST00000584305.1	ENSG00000266321.1	78	0.00	0.00	0.00	0.00	0.00
ENST00000582039.1	ENSG00000266324.1	76	0.00	0.00	0.00	0.00	0.00
ENST00000578708.1	ENSG00000266325.1	105	1.41	0.00	0.00	0.00	0.00
ENST00000582187.1	ENSG00000266327.1	83	0.00	0.00	0.00	0.00	0.00
ENST00000583537.3	ENSG00000266328.3	88	0.00	0.00	0.00	0.00	0.00
ENST00000580852.1	ENSG00000266329.1	62	0.00	0.00	0.00	0.00	0.00
ENST00000582700.1	ENSG00000266335.1	714	566.11	0.00	0.00	0.00	0.00
ENST00000478419.5	ENSG00000266338.6	709	561.11	38.02	2.28	1.56	2.44
ENST00000488031.6	ENSG00000266338.6	4535	4387.08	0.00	0.00	0.00	0.00
ENST00000577412.5	ENSG00000266338.6	4707	4559.08	12.99	0.10	0.07	0.10
ENST00000578953.1	ENSG00000266338.6	415	267.21	75.09	9.46	6.47	10.10
ENST00000579734.6	ENSG00000266338.6	908	760.08	0.00	0.00	0.00	0.00
ENST00000581897.6	ENSG00000266338.6	4272	4124.08	5481.42	44.74	30.58	47.77
ENST00000584575.2	ENSG00000266338.6	706	558.11	0.00	0.00	0.00	0.00
ENST00000584793.6	ENSG00000266338.6	3084	2936.08	3234.74	37.09	25.35	39.60
ENST00000584499.1	ENSG00000266340.1	668	520.12	0.00	0.00	0.00	0.00
ENST00000583349.1	ENSG00000266341.1	192	49.24	0.00	0.00	0.00	0.00
ENST00000580204.1	ENSG00000266354.1	80	0.00	0.00	0.00	0.00	0.00
ENST00000577519.1	ENSG00000266356.1	154	20.15	0.00	0.00	0.00	0.00
ENST00000581028.5	ENSG00000266357.5	569	421.14	0.00	0.00	0.00	0.00
ENST00000584003.1	ENSG00000266357.5	573	425.14	0.00	0.00	0.00	0.00
ENST00000578406.1	ENSG00000266364.1	226	80.17	0.00	0.00	0.00	0.00
ENST00000577881.1	ENSG00000266365.1	843	695.08	5.07	0.25	0.17	100.00
ENST00000580270.1	ENSG00000266368.1	463	315.18	0.00	0.00	0.00	0.00
ENST00000578888.1	ENSG00000266369.1	1372	1224.08	0.00	0.00	0.00	0.00
ENST00000584818.1	ENSG00000266370.1	117	3.56	0.00	0.00	0.00	0.00
ENST00000584382.1	ENSG00000266371.1	2780	2632.08	7.00	0.09	0.06	100.00
ENST00000577490.1	ENSG00000266373.1	586	438.14	12.26	0.94	0.64	100.00
ENST00000584683.1	ENSG00000266378.1	2140	1992.08	1.00	0.02	0.01	100.00
ENST00000581225.5	ENSG00000266379.6	299	151.48	0.00	0.00	0.00	0.00
ENST00000582111.2	ENSG00000266379.6	297	149.49	0.00	0.00	0.00	0.00
ENST00000584713.1	ENSG00000266383.1	97	0.00	0.00	0.00	0.00	0.00
ENST00000584721.1	ENSG00000266385.1	552	404.15	2.00	0.17	0.11	100.00
ENST00000585297.1	ENSG00000266389.1	402	254.21	0.00	0.00	0.00	0.00
ENST00000584184.1	ENSG00000266392.1	63	0.00	0.00	0.00	0.00	0.00
ENST00000582824.1	ENSG00000266396.1	84	0.00	0.00	0.00	0.00	0.00
ENST00000582591.1	ENSG00000266397.1	568	420.14	1.00	0.08	0.05	100.00
ENST00000577848.1	ENSG00000266401.1	1455	1307.08	3.00	0.08	0.05	100.00
ENST00000580828.1	ENSG00000266402.3	106	1.54	2.00	43.85	29.97	88.31
ENST00000582965.1	ENSG00000266402.3	278	130.68	22.54	5.81	3.97	11.69
ENST00000579647.1	ENSG00000266405.3	1429	1281.08	1.00	0.03	0.02	100.00
ENST00000583365.1	ENSG00000266405.3	535	387.15	0.00	0.00	0.00	0.00
ENST00000578688.1	ENSG00000266407.1	85	0.00	0.00	0.00	0.00	0.00
ENST00000581596.1	ENSG00000266411.1	912	764.08	3.00	0.13	0.09	100.00
ENST00000578454.5	ENSG00000266412.5	2307	2159.08	6.05	0.09	0.06	0.09
ENST00000579039.2	ENSG00000266412.5	2211	2063.08	0.00	0.00	0.00	0.00
ENST00000580070.5	ENSG00000266412.5	1755	1607.08	210.99	4.42	3.02	4.43
ENST00000581486.5	ENSG00000266412.5	3549	3401.08	5344.19	52.90	36.15	53.06
ENST00000583565.5	ENSG00000266412.5	2371	2223.08	10.54	0.16	0.11	0.16
ENST00000585056.5	ENSG00000266412.5	2124	1976.08	19.96	0.34	0.23	0.34
ENST00000585132.5	ENSG00000266412.5	3489	3341.08	4147.28	41.79	28.56	41.91
ENST00000582271.1	ENSG00000266415.1	80	0.00	0.00	0.00	0.00	0.00
ENST00000579054.1	ENSG00000266416.1	28	0.00	0.00	0.00	0.00	0.00
ENST00000585257.1	ENSG00000266417.1	86	0.00	0.00	0.00	0.00	0.00
ENST00000580570.2	ENSG00000266420.2	302	154.46	0.00	0.00	0.00	0.00
ENST00000580577.3	ENSG00000266421.3	66	0.00	0.00	0.00	0.00	0.00
ENST00000581592.1	ENSG00000266423.1	73	0.00	0.00	0.00	0.00	0.00
ENST00000585233.1	ENSG00000266426.1	84	0.00	0.00	0.00	0.00	0.00
ENST00000580850.1	ENSG00000266431.1	58	0.00	0.00	0.00	0.00	0.00
ENST00000579401.1	ENSG00000266433.6	1545	1397.08	0.00	0.00	0.00	0.00
ENST00000581469.5	ENSG00000266433.6	2513	2365.08	0.00	0.00	0.00	0.00
ENST00000586223.5	ENSG00000266433.6	3083	2935.08	0.00	0.00	0.00	0.00
ENST00000583520.1	ENSG00000266436.1	66	0.00	0.00	0.00	0.00	0.00
ENST00000579802.1	ENSG00000266437.1	71	0.00	0.00	0.00	0.00	0.00
ENST00000580401.2	ENSG00000266439.2	299	151.48	0.00	0.00	0.00	0.00
ENST00000577327.1	ENSG00000266441.1	491	343.17	0.00	0.00	0.00	0.00
ENST00000582249.1	ENSG00000266445.1	838	690.08	0.00	0.00	0.00	0.00
ENST00000578935.1	ENSG00000266446.1	435	287.19	0.00	0.00	0.00	0.00
ENST00000578645.1	ENSG00000266448.1	292	144.53	0.00	0.00	0.00	0.00
ENST00000581359.1	ENSG00000266449.1	45	0.00	0.00	0.00	0.00	0.00
ENST00000580524.1	ENSG00000266450.1	505	357.16	4.00	0.38	0.26	100.00
ENST00000579566.1	ENSG00000266454.1	84	0.00	0.00	0.00	0.00	0.00
ENST00000585150.1	ENSG00000266456.1	2106	1958.08	3.00	0.05	0.04	100.00
ENST00000584466.1	ENSG00000266458.1	101	0.00	0.00	0.00	0.00	0.00
ENST00000581971.1	ENSG00000266460.1	597	449.14	0.00	0.00	0.00	0.00
ENST00000584881.1	ENSG00000266461.1	84	0.00	0.00	0.00	0.00	0.00
ENST00000579556.1	ENSG00000266463.1	64	0.00	0.00	0.00	0.00	0.00
ENST00000579239.1	ENSG00000266466.1	965	817.08	0.00	0.00	0.00	0.00
ENST00000581978.2	ENSG00000266467.2	300	152.47	0.00	0.00	0.00	0.00
ENST00000582842.1	ENSG00000266469.1	860	712.08	8.00	0.38	0.26	100.00
ENST00000584918.1	ENSG00000266470.1	159	23.45	0.00	0.00	0.00	0.00
ENST00000581066.2	ENSG00000266472.5	1462	1314.08	687.81	17.62	12.04	68.69
ENST00000614145.4	ENSG00000266472.5	1226	1078.08	257.19	8.03	5.49	31.31
ENST00000585193.1	ENSG00000266473.1	689	541.11	1.00	0.06	0.04	100.00
ENST00000584555.2	ENSG00000266477.2	269	121.81	0.00	0.00	0.00	0.00
ENST00000583721.1	ENSG00000266478.1	112	2.49	0.00	0.00	0.00	0.00
ENST00000581934.1	ENSG00000266479.1	244	97.40	0.00	0.00	0.00	0.00
ENST00000582212.1	ENSG00000266486.1	507	359.16	136.39	12.78	8.74	100.00
ENST00000581648.1	ENSG00000266489.1	543	395.15	0.00	0.00	0.00	0.00
ENST00000580085.1	ENSG00000266490.1	462	314.18	277.88	29.77	20.35	100.00
ENST00000578353.1	ENSG00000266494.1	66	0.00	0.00	0.00	0.00	0.00
ENST00000585184.1	ENSG00000266495.1	389	241.23	11.07	1.54	1.06	100.00
ENST00000582765.1	ENSG00000266497.1	470	322.18	0.00	0.00	0.00	0.00
ENST00000584952.1	ENSG00000266498.1	686	538.11	1.00	0.06	0.04	100.00
ENST00000578331.1	ENSG00000266501.1	419	271.20	137.56	17.07	11.67	100.00
ENST00000581129.1	ENSG00000266502.1	75	0.00	0.00	0.00	0.00	0.00
ENST00000579233.2	ENSG00000266503.2	292	144.53	0.00	0.00	0.00	0.00
ENST00000579701.1	ENSG00000266504.1	470	322.18	0.00	0.00	0.00	0.00
ENST00000585222.1	ENSG00000266505.1	1780	1632.08	0.00	0.00	0.00	0.00
ENST00000579420.1	ENSG00000266507.1	71	0.00	0.00	0.00	0.00	0.00
ENST00000578320.1	ENSG00000266508.1	52	0.00	0.00	0.00	0.00	0.00
ENST00000579806.1	ENSG00000266509.1	107	1.67	0.00	0.00	0.00	0.00
ENST00000584060.1	ENSG00000266513.1	557	409.15	0.00	0.00	0.00	0.00
ENST00000579617.1	ENSG00000266514.1	66	0.00	0.00	0.00	0.00	0.00
ENST00000583004.1	ENSG00000266515.1	71	0.00	0.00	0.00	0.00	0.00
ENST00000584117.1	ENSG00000266517.1	79	0.00	0.00	0.00	0.00	0.00
ENST00000581624.1	ENSG00000266518.1	64	0.00	0.00	0.00	0.00	0.00
ENST00000578535.1	ENSG00000266520.1	580	432.14	0.00	0.00	0.00	0.00
ENST00000580937.1	ENSG00000266521.1	433	285.19	0.00	0.00	0.00	0.00
ENST00000580065.1	ENSG00000266522.1	1175	1027.08	13.00	0.43	0.29	100.00
ENST00000580279.1	ENSG00000266524.2	2458	2310.08	169.00	2.46	1.68	100.00
ENST00000579075.1	ENSG00000266525.1	76	0.00	0.00	0.00	0.00	0.00
ENST00000581901.1	ENSG00000266527.1	2266	2118.08	38.27	0.61	0.42	100.00
ENST00000578634.1	ENSG00000266529.1	1093	945.08	0.00	0.00	0.00	0.00
ENST00000580543.1	ENSG00000266530.1	81	0.00	0.00	0.00	0.00	0.00
ENST00000582134.1	ENSG00000266531.1	82	0.00	0.00	0.00	0.00	0.00
ENST00000579667.1	ENSG00000266533.1	83	0.00	0.00	0.00	0.00	0.00
ENST00000584688.1	ENSG00000266535.1	557	409.15	0.00	0.00	0.00	0.00
ENST00000582158.1	ENSG00000266537.1	798	650.09	19.00	0.98	0.67	100.00
ENST00000584643.1	ENSG00000266538.1	317	169.37	0.00	0.00	0.00	0.00
ENST00000584109.1	ENSG00000266541.1	534	386.15	0.00	0.00	0.00	0.00
ENST00000585138.1	ENSG00000266545.1	82	0.00	0.00	0.00	0.00	0.00
ENST00000580510.1	ENSG00000266549.1	358	210.26	0.00	0.00	0.00	0.00
ENST00000582228.2	ENSG00000266553.2	248	101.27	0.00	0.00	0.00	0.00
ENST00000580967.1	ENSG00000266554.1	1783	1635.08	9.24	0.19	0.13	41.20
ENST00000584531.1	ENSG00000266554.1	1854	1706.08	13.76	0.27	0.19	58.80
ENST00000580727.1	ENSG00000266555.1	82	0.00	0.00	0.00	0.00	0.00
ENST00000581459.1	ENSG00000266559.1	56	0.00	0.00	0.00	0.00	0.00
ENST00000509345.6	ENSG00000266560.5	871	723.08	0.00	0.00	0.00	0.00
ENST00000577437.1	ENSG00000266560.5	611	463.13	0.00	0.00	0.00	0.00
ENST00000583636.5	ENSG00000266560.5	718	570.11	0.39	0.02	0.02	100.00
ENST00000578177.2	ENSG00000266561.2	177	36.79	0.00	0.00	0.00	0.00
ENST00000585002.1	ENSG00000266563.1	234	87.78	0.00	0.00	0.00	0.00
ENST00000581169.1	ENSG00000266564.1	62	0.00	0.00	0.00	0.00	0.00
ENST00000585039.2	ENSG00000266569.2	278	130.68	0.00	0.00	0.00	0.00
ENST00000580400.1	ENSG00000266570.1	58	0.00	0.00	0.00	0.00	0.00
ENST00000577354.5	ENSG00000266573.5	472	324.18	0.00	0.00	0.00	0.00
ENST00000582650.5	ENSG00000266573.5	592	444.14	0.00	0.00	0.00	0.00
ENST00000583794.1	ENSG00000266573.5	223	77.34	0.00	0.00	0.00	0.00
ENST00000584794.1	ENSG00000266575.1	232	85.87	0.00	0.00	0.00	0.00
ENST00000578787.1	ENSG00000266578.1	864	716.08	0.00	0.00	0.00	0.00
ENST00000421261.1	ENSG00000266579.1	345	197.29	0.00	0.00	0.00	0.00
ENST00000581063.1	ENSG00000266580.1	76	0.00	0.00	0.00	0.00	0.00
ENST00000577344.1	ENSG00000266581.1	92	0.00	0.00	0.00	0.00	0.00
ENST00000584505.1	ENSG00000266582.1	70	0.00	0.00	0.00	0.00	0.00
ENST00000584530.1	ENSG00000266583.1	86	0.00	0.00	0.00	0.00	0.00
ENST00000578030.1	ENSG00000266586.1	179	38.39	0.00	0.00	0.00	0.00
ENST00000577621.1	ENSG00000266588.1	510	362.16	0.00	0.00	0.00	0.00
ENST00000583161.1	ENSG00000266588.1	636	488.13	0.00	0.00	0.00	0.00
ENST00000583257.1	ENSG00000266589.1	77	0.00	0.00	0.00	0.00	0.00
ENST00000582691.1	ENSG00000266593.1	75	0.00	0.00	0.00	0.00	0.00
ENST00000584704.1	ENSG00000266594.1	76	0.00	0.00	0.00	0.00	0.00
ENST00000581796.1	ENSG00000266598.1	537	389.15	6.00	0.52	0.35	100.00
ENST00000584219.1	ENSG00000266599.1	408	260.21	2.00	0.26	0.18	100.00
ENST00000584276.1	ENSG00000266601.1	335	187.31	1.00	0.18	0.12	100.00
ENST00000583163.1	ENSG00000266602.1	826	678.09	1.00	0.05	0.03	100.00
ENST00000583691.1	ENSG00000266604.1	631	483.13	0.00	0.00	0.00	0.00
ENST00000584734.1	ENSG00000266604.1	860	712.08	0.00	0.00	0.00	0.00
ENST00000584783.1	ENSG00000266605.1	668	520.12	0.00	0.00	0.00	0.00
ENST00000580352.2	ENSG00000266610.2	264	116.89	0.00	0.00	0.00	0.00
ENST00000577728.1	ENSG00000266611.1	79	0.00	0.00	0.00	0.00	0.00
ENST00000579008.1	ENSG00000266613.1	2176	2028.08	2.00	0.03	0.02	100.00
ENST00000577797.1	ENSG00000266614.1	462	314.18	0.00	0.00	0.00	0.00
ENST00000577768.1	ENSG00000266617.1	69	0.00	0.00	0.00	0.00	0.00
ENST00000581069.1	ENSG00000266618.1	85	0.00	0.00	0.00	0.00	0.00
ENST00000583943.1	ENSG00000266619.1	82	0.00	0.00	0.00	0.00	0.00
ENST00000584410.2	ENSG00000266627.2	262	114.93	0.00	0.00	0.00	0.00
ENST00000582732.1	ENSG00000266634.1	87	0.00	0.00	0.00	0.00	0.00
ENST00000582477.1	ENSG00000266640.1	89	0.00	0.00	0.00	0.00	0.00
ENST00000579187.1	ENSG00000266642.2	1103	955.08	92.40	3.26	2.23	100.00
ENST00000580603.2	ENSG00000266642.2	583	435.14	0.00	0.00	0.00	0.00
ENST00000578964.1	ENSG00000266643.1	60	0.00	0.00	0.00	0.00	0.00
ENST00000581622.1	ENSG00000266644.1	560	412.15	3.79	0.31	0.21	100.00
ENST00000577899.1	ENSG00000266645.1	72	0.00	0.00	0.00	0.00	0.00
ENST00000583164.1	ENSG00000266647.1	216	70.80	0.00	0.00	0.00	0.00
ENST00000581726.1	ENSG00000266648.1	813	665.09	4.02	0.20	0.14	100.00
ENST00000577443.1	ENSG00000266649.1	74	0.00	0.00	0.00	0.00	0.00
ENST00000585048.1	ENSG00000266651.1	304	156.44	1.00	0.22	0.15	100.00
ENST00000582774.1	ENSG00000266654.1	345	197.29	0.00	0.00	0.00	0.00
ENST00000579798.1	ENSG00000266655.1	126	6.18	0.00	0.00	0.00	0.00
ENST00000578032.1	ENSG00000266663.1	83	0.00	0.00	0.00	0.00	0.00
ENST00000584365.1	ENSG00000266664.1	191	48.38	0.00	0.00	0.00	0.00
ENST00000577633.1	ENSG00000266665.1	74	0.00	0.00	0.00	0.00	0.00
ENST00000583049.1	ENSG00000266666.1	90	0.00	0.00	0.00	0.00	0.00
ENST00000580422.1	ENSG00000266667.1	538	390.15	0.00	0.00	0.00	0.00
ENST00000577959.1	ENSG00000266668.1	77	0.00	0.00	0.00	0.00	0.00
ENST00000581528.1	ENSG00000266673.1	203	58.93	0.00	0.00	0.00	0.00
ENST00000579857.1	ENSG00000266676.1	76	0.00	0.00	0.00	0.00	0.00
ENST00000577847.1	ENSG00000266677.1	513	365.16	0.00	0.00	0.00	0.00
ENST00000583062.1	ENSG00000266677.1	2158	2010.08	0.00	0.00	0.00	0.00
ENST00000584934.1	ENSG00000266680.1	1404	1256.08	4.00	0.11	0.07	100.00
ENST00000579577.1	ENSG00000266690.1	91	0.00	0.00	0.00	0.00	0.00
ENST00000583997.1	ENSG00000266691.1	1423	1275.08	0.00	0.00	0.00	0.00
ENST00000581669.1	ENSG00000266692.1	55	0.00	0.00	0.00	0.00	0.00
ENST00000578842.1	ENSG00000266693.1	1048	900.08	2.00	0.07	0.05	100.00
ENST00000577641.1	ENSG00000266696.1	472	324.18	1.00	0.10	0.07	100.00
ENST00000581853.1	ENSG00000266698.1	98	0.00	0.00	0.00	0.00	0.00
ENST00000582647.1	ENSG00000266703.1	84	0.00	0.00	0.00	0.00	0.00
ENST00000577599.1	ENSG00000266704.1	66	0.00	0.00	0.00	0.00	0.00
ENST00000581331.1	ENSG00000266705.1	60	0.00	0.00	0.00	0.00	0.00
ENST00000579375.1	ENSG00000266707.1	546	398.15	3.00	0.25	0.17	100.00
ENST00000580267.1	ENSG00000266708.1	780	632.09	34.05	1.81	1.24	100.00
ENST00000583262.1	ENSG00000266709.1	1652	1504.08	6.00	0.13	0.09	100.00
ENST00000579283.2	ENSG00000266710.2	293	145.52	0.00	0.00	0.00	0.00
ENST00000583980.1	ENSG00000266711.1	547	399.15	0.00	0.00	0.00	0.00
ENST00000584629.3	ENSG00000266712.3	83	0.00	0.00	0.00	0.00	0.00
ENST00000577296.4	ENSG00000266714.6	494	346.17	5.12	0.50	0.34	0.41
ENST00000577342.5	ENSG00000266714.6	643	495.12	7.14	0.49	0.33	0.40
ENST00000577613.1	ENSG00000266714.6	564	416.15	1.53	0.12	0.08	0.10
ENST00000577785.1	ENSG00000266714.6	565	417.14	6.79	0.55	0.37	0.45
ENST00000577948.5	ENSG00000266714.6	816	668.09	0.00	0.00	0.00	0.00
ENST00000577986.4	ENSG00000266714.6	554	406.15	21.91	1.82	1.24	1.50
ENST00000578005.4	ENSG00000266714.6	628	480.13	87.37	6.13	4.19	5.06
ENST00000578220.5	ENSG00000266714.6	834	686.08	19.02	0.93	0.64	0.77
ENST00000578300.1	ENSG00000266714.6	423	275.20	6.00	0.73	0.50	0.61
ENST00000578462.2	ENSG00000266714.6	512	364.16	106.03	9.80	6.70	8.10
ENST00000578564.5	ENSG00000266714.6	184	42.47	0.00	0.00	0.00	0.00
ENST00000578960.5	ENSG00000266714.6	553	405.15	12.89	1.07	0.73	0.89
ENST00000579048.4	ENSG00000266714.6	527	379.16	0.00	0.00	0.00	0.00
ENST00000579052.5	ENSG00000266714.6	556	408.15	42.97	3.54	2.42	2.93
ENST00000580096.5	ENSG00000266714.6	567	419.14	0.00	0.00	0.00	0.00
ENST00000580262.2	ENSG00000266714.6	707	559.11	99.51	5.99	4.10	4.95
ENST00000580414.5	ENSG00000266714.6	903	755.08	0.00	0.00	0.00	0.00
ENST00000580701.1	ENSG00000266714.6	473	325.18	299.83	31.04	21.22	25.66
ENST00000580724.1	ENSG00000266714.6	353	205.27	3.18	0.52	0.36	0.43
ENST00000581612.1	ENSG00000266714.6	483	335.17	125.30	12.58	8.60	10.40
ENST00000581866.1	ENSG00000266714.6	429	281.20	87.69	10.50	7.17	8.68
ENST00000582012.3	ENSG00000266714.6	365	217.25	0.00	0.00	0.00	0.00
ENST00000582561.2	ENSG00000266714.6	608	460.13	99.92	7.31	5.00	6.04
ENST00000582597.1	ENSG00000266714.6	565	417.14	41.54	3.35	2.29	2.77
ENST00000583140.5	ENSG00000266714.6	709	561.11	59.67	3.58	2.45	2.96
ENST00000583560.5	ENSG00000266714.6	769	621.10	0.00	0.00	0.00	0.00
ENST00000584323.4	ENSG00000266714.6	440	292.19	53.61	6.18	4.22	5.11
ENST00000584516.5	ENSG00000266714.6	5709	5561.08	214.83	1.30	0.89	1.07
ENST00000584723.5	ENSG00000266714.6	493	345.17	0.00	0.00	0.00	0.00
ENST00000584762.3	ENSG00000266714.6	336	188.31	0.00	0.00	0.00	0.00
ENST00000610429.1	ENSG00000266714.6	469	321.18	28.42	2.98	2.04	2.46
ENST00000610510.4	ENSG00000266714.6	9195	9047.08	131.02	0.49	0.33	0.40
ENST00000612587.4	ENSG00000266714.6	4189	4041.08	322.64	2.69	1.84	2.22
ENST00000619501.4	ENSG00000266714.6	7167	7019.08	786.93	3.77	2.58	3.12
ENST00000621743.4	ENSG00000266714.6	8646	8498.08	0.00	0.00	0.00	0.00
ENST00000633867.1	ENSG00000266714.6	6323	6175.08	554.13	3.02	2.06	2.50
ENST00000577385.1	ENSG00000266717.1	709	561.11	1.00	0.06	0.04	100.00
ENST00000581360.1	ENSG00000266718.1	2480	2332.08	7.00	0.10	0.07	100.00
ENST00000583078.1	ENSG00000266719.1	72	0.00	0.00	0.00	0.00	0.00
ENST00000579715.2	ENSG00000266720.2	298	150.48	0.00	0.00	0.00	0.00
ENST00000579717.1	ENSG00000266721.1	85	0.00	0.00	0.00	0.00	0.00
ENST00000579290.1	ENSG00000266728.5	532	384.15	0.00	0.00	0.00	0.00
ENST00000584605.5	ENSG00000266728.5	603	455.13	24.32	1.80	1.23	100.00
ENST00000578119.1	ENSG00000266729.5	453	305.18	76.01	8.38	5.73	98.70
```
