## Supplemental Data 2 for "ProTECT – Prediction of T-cell Epitopes for Cancer Therapy": rsem.isoforms.results (part 14 of 14)

```
ENST00000578477.5	ENSG00000266729.5	588	440.14	0.00	0.00	0.00	0.00
ENST00000581452.1	ENSG00000266729.5	472	324.18	1.07	0.11	0.08	1.30
ENST00000581856.5	ENSG00000266729.5	669	521.12	0.00	0.00	0.00	0.00
ENST00000579181.1	ENSG00000266733.5	652	504.12	0.00	0.00	0.00	0.00
ENST00000580161.5	ENSG00000266733.5	3018	2870.08	10.36	0.12	0.08	29.56
ENST00000582511.1	ENSG00000266733.5	1427	1279.08	11.00	0.29	0.20	70.44
ENST00000584297.5	ENSG00000266733.5	602	454.13	0.00	0.00	0.00	0.00
ENST00000583143.1	ENSG00000266736.1	541	393.15	0.00	0.00	0.00	0.00
ENST00000584244.1	ENSG00000266738.1	77	0.00	0.00	0.00	0.00	0.00
ENST00000584635.1	ENSG00000266740.1	67	0.00	0.00	0.00	0.00	0.00
ENST00000578035.1	ENSG00000266743.1	464	316.18	0.00	0.00	0.00	0.00
ENST00000581533.1	ENSG00000266744.1	511	363.16	0.00	0.00	0.00	0.00
ENST00000578460.1	ENSG00000266745.1	77	0.00	0.00	0.00	0.00	0.00
ENST00000582156.1	ENSG00000266746.1	337	189.31	0.00	0.00	0.00	0.00
ENST00000583158.1	ENSG00000266750.1	77	0.00	0.00	0.00	0.00	0.00
ENST00000577394.1	ENSG00000266751.1	96	0.00	7.94	0.00	0.00	0.00
ENST00000581152.2	ENSG00000266754.2	300	152.47	0.00	0.00	0.00	0.00
ENST00000577577.1	ENSG00000266756.1	84	0.00	0.00	0.00	0.00	0.00
ENST00000578247.1	ENSG00000266758.1	87	0.00	0.00	0.00	0.00	0.00
ENST00000580818.1	ENSG00000266760.1	92	0.00	0.00	0.00	0.00	0.00
ENST00000582236.1	ENSG00000266761.1	73	0.00	0.00	0.00	0.00	0.00
ENST00000581911.1	ENSG00000266765.1	419	271.20	0.00	0.00	0.00	0.00
ENST00000579332.1	ENSG00000266767.1	821	673.09	0.00	0.00	0.00	0.00
ENST00000579509.1	ENSG00000266767.1	1057	909.08	2.00	0.07	0.05	100.00
ENST00000581753.2	ENSG00000266770.2	258	111.02	0.00	0.00	0.00	0.00
ENST00000577737.1	ENSG00000266771.1	104	1.29	0.00	0.00	0.00	0.00
ENST00000579278.1	ENSG00000266774.1	748	600.10	0.00	0.00	0.00	0.00
ENST00000582125.1	ENSG00000266775.1	771	623.10	4.64	0.25	0.17	100.00
ENST00000580775.1	ENSG00000266776.1	63	0.00	0.00	0.00	0.00	0.00
ENST00000579186.1	ENSG00000266777.1	1945	1797.08	14.58	0.27	0.19	4.73
ENST00000582640.1	ENSG00000266777.1	721	573.11	4.53	0.27	0.18	4.62
ENST00000583601.1	ENSG00000266777.1	1088	940.08	146.04	5.23	3.57	90.65
ENST00000584390.1	ENSG00000266780.1	74	0.00	0.00	0.00	0.00	0.00
ENST00000583207.1	ENSG00000266782.1	97	0.00	0.00	0.00	0.00	0.00
ENST00000583253.1	ENSG00000266783.1	1049	901.08	0.00	0.00	0.00	0.00
ENST00000580112.1	ENSG00000266786.1	764	616.10	1.16	0.06	0.04	100.00
ENST00000467823.3	ENSG00000266794.2	298	150.48	0.00	0.00	0.00	0.00
ENST00000568179.1	ENSG00000266801.1	641	493.12	1.00	0.07	0.05	100.00
ENST00000583845.1	ENSG00000266802.1	77	0.00	0.00	0.00	0.00	0.00
ENST00000580311.1	ENSG00000266803.1	689	541.11	0.00	0.00	0.00	0.00
ENST00000580891.1	ENSG00000266805.1	3485	3337.08	5.00	0.05	0.03	100.00
ENST00000585087.1	ENSG00000266806.1	229	83.01	0.00	0.00	0.00	0.00
ENST00000580314.1	ENSG00000266807.1	60	0.00	0.00	0.00	0.00	0.00
ENST00000583292.1	ENSG00000266808.1	70	0.00	0.00	0.00	0.00	0.00
ENST00000579571.1	ENSG00000266809.1	248	101.27	0.00	0.00	0.00	0.00
ENST00000545779.2	ENSG00000266818.1	1796	1648.08	3.59	0.07	0.05	100.00
ENST00000584190.1	ENSG00000266820.1	848	700.08	1427.11	68.62	46.90	100.00
ENST00000580282.1	ENSG00000266821.1	2927	2779.08	15.00	0.18	0.12	100.00
ENST00000581248.1	ENSG00000266824.1	465	317.18	0.00	0.00	0.00	0.00
ENST00000583666.1	ENSG00000266826.1	1020	872.08	0.00	0.00	0.00	0.00
ENST00000582479.1	ENSG00000266827.1	72	0.00	0.00	0.00	0.00	0.00
ENST00000579354.2	ENSG00000266828.2	308	160.42	0.00	0.00	0.00	0.00
ENST00000579045.1	ENSG00000266830.1	1553	1405.08	0.00	0.00	0.00	0.00
ENST00000578664.1	ENSG00000266835.5	440	292.19	0.87	0.10	0.07	11.81
ENST00000579007.5	ENSG00000266835.5	643	495.12	3.66	0.25	0.17	29.37
ENST00000581029.5	ENSG00000266835.5	613	465.13	0.00	0.00	0.00	0.00
ENST00000581442.5	ENSG00000266835.5	450	302.19	4.47	0.50	0.34	58.82
ENST00000580993.1	ENSG00000266839.3	280	132.65	0.00	0.00	0.00	0.00
ENST00000584753.1	ENSG00000266840.1	483	335.17	0.00	0.00	0.00	0.00
ENST00000577364.1	ENSG00000266844.1	563	415.15	0.00	0.00	0.00	0.00
ENST00000580580.1	ENSG00000266844.1	737	589.10	0.00	0.00	0.00	0.00
ENST00000582546.1	ENSG00000266844.1	812	664.09	0.00	0.00	0.00	0.00
ENST00000582763.1	ENSG00000266844.1	396	248.22	0.00	0.00	0.00	0.00
ENST00000583326.1	ENSG00000266844.1	568	420.14	0.00	0.00	0.00	0.00
ENST00000583889.1	ENSG00000266844.1	440	292.19	0.00	0.00	0.00	0.00
ENST00000577935.1	ENSG00000266846.1	544	396.15	1.00	0.08	0.06	100.00
ENST00000579356.1	ENSG00000266850.1	413	265.21	0.00	0.00	0.00	0.00
ENST00000581177.1	ENSG00000266850.1	477	329.17	0.00	0.00	0.00	0.00
ENST00000581274.1	ENSG00000266850.1	381	233.23	0.00	0.00	0.00	0.00
ENST00000583086.1	ENSG00000266850.1	571	423.14	0.00	0.00	0.00	0.00
ENST00000583050.2	ENSG00000266852.2	70	0.00	0.00	0.00	0.00	0.00
ENST00000580276.1	ENSG00000266853.1	664	516.12	1.00	0.07	0.04	100.00
ENST00000580936.1	ENSG00000266855.1	111	2.31	0.00	0.00	0.00	0.00
ENST00000584105.1	ENSG00000266858.1	862	714.08	0.00	0.00	0.00	0.00
ENST00000577239.2	ENSG00000266863.2	292	144.53	0.00	0.00	0.00	0.00
ENST00000578883.1	ENSG00000266865.6	477	329.17	1.00	0.10	0.07	1.47
ENST00000579588.2	ENSG00000266865.6	527	379.16	1.59	0.14	0.10	2.03
ENST00000579692.1	ENSG00000266865.6	739	591.10	43.62	2.48	1.70	35.79
ENST00000580053.1	ENSG00000266865.6	637	489.13	5.56	0.38	0.26	5.51
ENST00000580190.5	ENSG00000266865.6	522	374.16	42.59	3.83	2.62	55.20
ENST00000582483.5	ENSG00000266865.6	541	393.15	0.00	0.00	0.00	0.00
ENST00000555581.1	ENSG00000266869.1	397	249.22	0.00	0.00	0.00	0.00
ENST00000577746.1	ENSG00000266872.1	656	508.12	0.67	0.04	0.03	100.00
ENST00000577207.2	ENSG00000266875.2	296	148.50	0.00	0.00	0.00	0.00
ENST00000583091.1	ENSG00000266876.1	1000	852.08	43.00	1.70	1.16	100.00
ENST00000578650.1	ENSG00000266877.1	568	420.14	0.00	0.00	0.00	0.00
ENST00000578792.2	ENSG00000266885.2	434	286.19	0.00	0.00	0.00	0.00
ENST00000582527.1	ENSG00000266885.2	3644	3496.08	1.00	0.01	0.01	100.00
ENST00000580946.1	ENSG00000266887.1	59	0.00	0.00	0.00	0.00	0.00
ENST00000583531.1	ENSG00000266890.1	54	0.00	0.00	0.00	0.00	0.00
ENST00000578806.1	ENSG00000266891.1	368	220.25	4.00	0.61	0.42	100.00
ENST00000589999.1	ENSG00000266893.1	1269	1121.08	0.00	0.00	0.00	0.00
ENST00000586101.1	ENSG00000266896.1	1630	1482.08	1.00	0.02	0.02	100.00
ENST00000591837.1	ENSG00000266897.1	391	243.22	0.00	0.00	0.00	0.00
ENST00000587229.2	ENSG00000266899.2	952	804.08	0.00	0.00	0.00	0.00
ENST00000588561.1	ENSG00000266900.1	1603	1455.08	6.00	0.14	0.09	100.00
ENST00000587315.1	ENSG00000266901.1	474	326.18	1.00	0.10	0.07	100.00
ENST00000586169.1	ENSG00000266903.1	379	231.24	0.00	0.00	0.00	0.00
ENST00000590796.1	ENSG00000266903.1	829	681.08	0.00	0.00	0.00	0.00
ENST00000591312.1	ENSG00000266903.1	752	604.10	0.00	0.00	0.00	0.00
ENST00000586645.5	ENSG00000266904.5	1357	1209.08	0.00	0.00	0.00	0.00
ENST00000586816.1	ENSG00000266904.5	306	158.43	0.00	0.00	0.00	0.00
ENST00000586885.1	ENSG00000266904.5	2546	2398.08	1.00	0.01	0.01	19.59
ENST00000588223.5	ENSG00000266904.5	565	417.14	0.00	0.00	0.00	0.00
ENST00000589508.1	ENSG00000266904.5	432	284.20	0.00	0.00	0.00	0.00
ENST00000589910.5	ENSG00000266904.5	732	584.10	1.00	0.06	0.04	80.41
ENST00000590092.5	ENSG00000266904.5	1023	875.08	0.00	0.00	0.00	0.00
ENST00000587659.1	ENSG00000266905.1	352	204.27	0.00	0.00	0.00	0.00
ENST00000588399.1	ENSG00000266906.1	301	153.46	0.00	0.00	0.00	0.00
ENST00000587908.1	ENSG00000266907.1	2171	2023.08	9.00	0.15	0.10	100.00
ENST00000587737.1	ENSG00000266908.1	395	247.22	0.00	0.00	0.00	0.00
ENST00000586535.1	ENSG00000266909.1	553	405.15	0.00	0.00	0.00	0.00
ENST00000587506.1	ENSG00000266910.1	734	586.10	260.00	14.93	10.21	100.00
ENST00000586698.1	ENSG00000266913.1	573	425.14	0.00	0.00	0.00	0.00
ENST00000588438.1	ENSG00000266913.1	523	375.16	0.00	0.00	0.00	0.00
ENST00000592830.1	ENSG00000266915.1	325	177.34	0.00	0.00	0.00	0.00
ENST00000585397.1	ENSG00000266916.5	448	300.19	0.00	0.00	0.00	0.00
ENST00000585890.1	ENSG00000266916.5	581	433.14	0.00	0.00	0.00	0.00
ENST00000587060.1	ENSG00000266916.5	670	522.12	0.00	0.00	0.00	0.00
ENST00000588845.2	ENSG00000266916.5	545	397.15	0.00	0.00	0.00	0.00
ENST00000589025.5	ENSG00000266916.5	560	412.15	0.00	0.00	0.00	0.00
ENST00000587960.1	ENSG00000266918.1	2262	2114.08	21.00	0.33	0.23	100.00
ENST00000586878.1	ENSG00000266919.2	94	0.00	0.00	0.00	0.00	0.00
ENST00000637796.1	ENSG00000266919.2	75	0.00	0.00	0.00	0.00	0.00
ENST00000587663.1	ENSG00000266920.1	1099	951.08	0.00	0.00	0.00	0.00
ENST00000586860.1	ENSG00000266921.1	2550	2402.08	0.00	0.00	0.00	0.00
ENST00000589021.1	ENSG00000266921.1	2176	2028.08	0.00	0.00	0.00	0.00
ENST00000586983.1	ENSG00000266922.1	491	343.17	0.00	0.00	0.00	0.00
ENST00000508671.1	ENSG00000266923.1	1968	1820.08	0.00	0.00	0.00	0.00
ENST00000587174.1	ENSG00000266924.1	636	488.13	0.00	0.00	0.00	0.00
ENST00000587907.1	ENSG00000266925.1	1519	1371.08	1.00	0.02	0.02	100.00
ENST00000587777.1	ENSG00000266928.1	575	427.14	0.00	0.00	0.00	0.00
ENST00000585572.1	ENSG00000266929.1	594	446.14	0.00	0.00	0.00	0.00
ENST00000592457.1	ENSG00000266931.1	143	13.68	0.00	0.00	0.00	0.00
ENST00000589958.1	ENSG00000266932.1	988	840.08	2.00	0.08	0.05	100.00
ENST00000592413.2	ENSG00000266933.2	850	702.08	33.08	1.59	1.08	100.00
ENST00000585495.1	ENSG00000266934.1	716	568.11	0.00	0.00	0.00	0.00
ENST00000589244.1	ENSG00000266934.1	672	524.12	1.00	0.06	0.04	100.00
ENST00000587831.1	ENSG00000266936.1	366	218.25	1.00	0.15	0.11	100.00
ENST00000590960.1	ENSG00000266938.1	598	450.14	4.00	0.30	0.20	100.00
ENST00000589277.1	ENSG00000266941.1	300	152.47	0.00	0.00	0.00	0.00
ENST00000590441.1	ENSG00000266941.1	341	193.30	1.00	0.17	0.12	100.00
ENST00000592196.1	ENSG00000266943.1	606	458.13	0.00	0.00	0.00	0.00
ENST00000588562.1	ENSG00000266944.1	362	214.26	0.00	0.00	0.00	0.00
ENST00000592451.1	ENSG00000266946.1	1337	1189.08	5.00	0.14	0.10	100.00
ENST00000588697.1	ENSG00000266947.1	532	384.15	0.00	0.00	0.00	0.00
ENST00000590478.1	ENSG00000266947.1	2658	2510.08	0.00	0.00	0.00	0.00
ENST00000590046.1	ENSG00000266950.1	408	260.21	0.00	0.00	0.00	0.00
ENST00000589196.2	ENSG00000266951.2	602	454.13	0.00	0.00	0.00	0.00
ENST00000588074.1	ENSG00000266952.1	2408	2260.08	0.00	0.00	0.00	0.00
ENST00000592740.5	ENSG00000266953.6	625	477.13	0.00	0.00	0.00	0.00
ENST00000606020.1	ENSG00000266953.6	653	505.12	1.02	0.07	0.05	100.00
ENST00000588397.1	ENSG00000266954.1	538	390.15	0.00	0.00	0.00	0.00
ENST00000592820.1	ENSG00000266955.1	528	380.16	0.00	0.00	0.00	0.00
ENST00000592747.1	ENSG00000266957.1	200	56.25	2.00	1.20	0.82	100.00
ENST00000591569.1	ENSG00000266958.1	540	392.15	0.00	0.00	0.00	0.00
ENST00000588553.1	ENSG00000266959.1	154	20.15	2.00	3.34	2.28	100.00
ENST00000586416.1	ENSG00000266960.1	501	353.17	89.00	8.48	5.80	100.00
ENST00000587889.1	ENSG00000266961.1	310	162.41	0.00	0.00	0.00	0.00
ENST00000590513.2	ENSG00000266962.2	2313	2165.08	926.52	14.41	9.85	100.00
ENST00000590304.1	ENSG00000266963.1	472	324.18	3.00	0.31	0.21	100.00
ENST00000351325.8	ENSG00000266964.5	592	444.14	0.00	0.00	0.00	0.00
ENST00000455515.6	ENSG00000266964.5	594	446.14	0.00	0.00	0.00	0.00
ENST00000587056.1	ENSG00000266964.5	379	231.24	28.89	4.21	2.87	38.00
ENST00000588081.5	ENSG00000266964.5	645	497.12	1.51	0.10	0.07	0.93
ENST00000588607.5	ENSG00000266964.5	619	471.13	58.32	4.17	2.85	37.64
ENST00000588715.5	ENSG00000266964.5	486	338.17	0.00	0.00	0.00	0.00
ENST00000589121.1	ENSG00000266964.5	512	364.16	0.00	0.00	0.00	0.00
ENST00000589209.5	ENSG00000266964.5	428	280.20	0.00	0.00	0.00	0.00
ENST00000590462.1	ENSG00000266964.5	620	472.13	25.08	1.79	1.22	16.15
ENST00000592818.5	ENSG00000266964.5	959	811.08	19.05	0.79	0.54	7.14
ENST00000612146.4	ENSG00000266964.5	690	542.11	0.25	0.02	0.01	0.14
ENST00000593078.1	ENSG00000266965.1	1699	1551.08	11.00	0.24	0.16	100.00
ENST00000416949.5	ENSG00000266967.6	478	330.17	14.61	1.49	1.02	4.23
ENST00000427569.6	ENSG00000266967.6	1322	1174.08	313.90	9.00	6.15	25.57
ENST00000430739.5	ENSG00000266967.6	752	604.10	0.00	0.00	0.00	0.00
ENST00000436545.5	ENSG00000266967.6	680	532.11	0.00	0.00	0.00	0.00
ENST00000441280.7	ENSG00000266967.6	983	835.08	64.41	2.60	1.77	7.38
ENST00000450475.5	ENSG00000266967.6	783	635.09	15.73	0.83	0.57	2.37
ENST00000474578.1	ENSG00000266967.6	625	477.13	0.00	0.00	0.00	0.00
ENST00000478040.1	ENSG00000266967.6	561	413.15	15.31	1.25	0.85	3.54
ENST00000483535.1	ENSG00000266967.6	418	270.20	15.69	1.95	1.34	5.55
ENST00000483774.1	ENSG00000266967.6	928	780.08	17.21	0.74	0.51	2.11
ENST00000486493.5	ENSG00000266967.6	399	251.22	2.08	0.28	0.19	0.79
ENST00000486664.5	ENSG00000266967.6	648	500.12	20.12	1.35	0.93	3.85
ENST00000491665.5	ENSG00000266967.6	762	614.10	36.52	2.00	1.37	5.69
ENST00000492036.1	ENSG00000266967.6	566	418.14	104.73	8.43	5.76	23.96
ENST00000587023.5	ENSG00000266967.6	539	391.15	15.32	1.32	0.90	3.75
ENST00000591096.5	ENSG00000266967.6	562	414.15	19.87	1.62	1.10	4.59
ENST00000591910.5	ENSG00000266967.6	726	578.10	7.71	0.45	0.31	1.28
ENST00000592136.5	ENSG00000266967.6	457	309.18	9.37	1.02	0.70	2.90
ENST00000593123.5	ENSG00000266967.6	651	503.12	12.88	0.86	0.59	2.45
ENST00000590535.2	ENSG00000266968.2	1785	1637.08	0.00	0.00	0.00	0.00
ENST00000588211.1	ENSG00000266969.1	474	326.18	0.00	0.00	0.00	0.00
ENST00000587575.1	ENSG00000266970.1	490	342.17	0.00	0.00	0.00	0.00
ENST00000592569.1	ENSG00000266970.1	777	629.09	0.00	0.00	0.00	0.00
ENST00000589943.1	ENSG00000266971.1	937	789.08	2.63	0.11	0.08	100.00
ENST00000587018.1	ENSG00000266973.1	566	418.14	0.00	0.00	0.00	0.00
ENST00000592636.1	ENSG00000266975.1	241	94.50	0.00	0.00	0.00	0.00
ENST00000587961.1	ENSG00000266976.1	4453	4305.08	5.00	0.04	0.03	100.00
ENST00000589471.1	ENSG00000266977.1	458	310.18	0.00	0.00	0.00	0.00
ENST00000592893.1	ENSG00000266978.1	918	770.08	22.01	0.96	0.66	100.00
ENST00000589259.1	ENSG00000266979.1	2025	1877.08	0.00	0.00	0.00	0.00
ENST00000586808.1	ENSG00000266980.1	890	742.08	53.78	2.44	1.67	100.00
ENST00000590144.1	ENSG00000266981.1	559	411.15	0.00	0.00	0.00	0.00
ENST00000587836.1	ENSG00000266983.1	639	491.12	0.00	0.00	0.00	0.00
ENST00000588366.1	ENSG00000266984.1	668	520.12	0.00	0.00	0.00	0.00
ENST00000589967.1	ENSG00000266985.1	1389	1241.08	0.00	0.00	0.00	0.00
ENST00000591928.1	ENSG00000266987.1	360	212.26	1.00	0.16	0.11	100.00
ENST00000585897.1	ENSG00000266988.5	2111	1963.08	0.00	0.00	0.00	0.00
ENST00000586386.5	ENSG00000266988.5	630	482.13	0.00	0.00	0.00	0.00
ENST00000588517.1	ENSG00000266988.5	259	111.99	0.00	0.00	0.00	0.00
ENST00000590257.1	ENSG00000266988.5	421	273.20	0.00	0.00	0.00	0.00
ENST00000586853.1	ENSG00000266989.1	534	386.15	0.00	0.00	0.00	0.00
ENST00000588380.1	ENSG00000266990.1	641	493.12	0.00	0.00	0.00	0.00
ENST00000588725.1	ENSG00000266992.1	1412	1264.08	13.45	0.36	0.24	100.00
ENST00000586761.2	ENSG00000266993.3	1290	1142.08	28.21	0.83	0.57	10.95
ENST00000588291.1	ENSG00000266993.3	562	414.15	83.21	6.76	4.62	89.05
ENST00000591675.1	ENSG00000266993.3	933	785.08	0.00	0.00	0.00	0.00
ENST00000629102.1	ENSG00000266993.3	232	85.87	0.00	0.00	0.00	0.00
ENST00000588099.1	ENSG00000266994.1	556	408.15	0.00	0.00	0.00	0.00
ENST00000591314.1	ENSG00000266995.1	200	56.25	1.00	0.60	0.41	100.00
ENST00000590532.2	ENSG00000266997.2	936	788.08	0.00	0.00	0.00	100.00
ENST00000588701.1	ENSG00000266998.1	3419	3271.08	4.36	0.04	0.03	100.00
ENST00000589242.1	ENSG00000267000.1	487	339.17	0.00	0.00	0.00	0.00
ENST00000586572.1	ENSG00000267001.1	543	395.15	27.39	2.33	1.59	100.00
ENST00000590740.2	ENSG00000267002.2	5084	4936.08	18.34	0.13	0.09	33.48
ENST00000634503.1	ENSG00000267002.2	2406	2258.08	16.66	0.25	0.17	66.52
ENST00000634994.1	ENSG00000267002.2	1985	1837.08	0.00	0.00	0.00	0.00
ENST00000635600.1	ENSG00000267002.2	1782	1634.08	0.00	0.00	0.00	0.00
ENST00000591596.1	ENSG00000267004.1	97	0.00	0.00	0.00	0.00	0.00
ENST00000591692.1	ENSG00000267005.1	448	300.19	1.00	0.11	0.08	100.00
ENST00000588402.1	ENSG00000267006.1	1176	1028.08	9.00	0.29	0.20	100.00
ENST00000586259.1	ENSG00000267007.1	447	299.19	0.00	0.00	0.00	0.00
ENST00000586515.5	ENSG00000267009.6	572	424.14	2.30	0.18	0.12	68.47
ENST00000590353.1	ENSG00000267009.6	719	571.11	0.00	0.00	0.00	0.00
ENST00000591567.1	ENSG00000267009.6	549	401.15	1.00	0.08	0.06	31.53
ENST00000592030.1	ENSG00000267009.6	773	625.09	0.00	0.00	0.00	0.00
ENST00000589066.1	ENSG00000267011.5	359	211.26	0.00	0.00	0.00	0.00
ENST00000590989.1	ENSG00000267011.5	302	154.46	0.00	0.00	0.00	0.00
ENST00000591414.5	ENSG00000267011.5	478	330.17	0.00	0.00	0.00	0.00
ENST00000592270.1	ENSG00000267012.1	536	388.15	0.00	0.00	0.00	0.00
ENST00000589125.5	ENSG00000267013.5	3067	2919.08	1.00	0.01	0.01	100.00
ENST00000592405.1	ENSG00000267013.5	576	428.14	0.00	0.00	0.00	0.00
ENST00000589821.1	ENSG00000267014.5	491	343.17	0.00	0.00	0.00	0.00
ENST00000591143.5	ENSG00000267014.5	1948	1800.08	0.00	0.00	0.00	0.00
ENST00000592653.5	ENSG00000267014.5	573	425.14	0.00	0.00	0.00	0.00
ENST00000592906.1	ENSG00000267015.1	502	354.17	0.00	0.00	0.00	0.00
ENST00000591110.1	ENSG00000267016.1	1132	984.08	7.00	0.24	0.16	100.00
ENST00000591175.1	ENSG00000267019.1	560	412.15	1.00	0.08	0.06	100.00
ENST00000591793.1	ENSG00000267022.1	3766	3618.08	536.83	4.99	3.41	100.00
ENST00000585915.1	ENSG00000267023.5	281	133.64	0.00	0.00	0.00	0.00
ENST00000586022.5	ENSG00000267023.5	3725	3577.08	1655.91	15.58	10.65	100.00
ENST00000590019.1	ENSG00000267023.5	371	223.24	0.00	0.00	0.00	0.00
ENST00000592220.1	ENSG00000267024.1	442	294.19	0.00	0.00	0.00	0.00
ENST00000433997.1	ENSG00000267026.5	353	205.27	0.00	0.00	0.00	0.00
ENST00000585610.5	ENSG00000267026.5	598	450.14	0.00	0.00	0.00	0.00
ENST00000585704.5	ENSG00000267026.5	690	542.11	0.00	0.00	0.00	0.00
ENST00000586750.5	ENSG00000267026.5	697	549.11	0.00	0.00	0.00	0.00
ENST00000586979.5	ENSG00000267026.5	805	657.09	0.00	0.00	0.00	0.00
ENST00000587726.5	ENSG00000267026.5	716	568.11	0.00	0.00	0.00	0.00
ENST00000588535.1	ENSG00000267026.5	703	555.11	0.00	0.00	0.00	0.00
ENST00000589059.5	ENSG00000267026.5	774	626.09	0.00	0.00	0.00	0.00
ENST00000589105.1	ENSG00000267026.5	885	737.08	0.00	0.00	0.00	0.00
ENST00000589257.1	ENSG00000267026.5	785	637.09	0.00	0.00	0.00	0.00
ENST00000589430.1	ENSG00000267026.5	711	563.11	0.00	0.00	0.00	0.00
ENST00000589976.5	ENSG00000267026.5	654	506.12	0.00	0.00	0.00	0.00
ENST00000590015.5	ENSG00000267026.5	689	541.11	0.00	0.00	0.00	0.00
ENST00000590660.5	ENSG00000267026.5	724	576.10	0.00	0.00	0.00	0.00
ENST00000590999.5	ENSG00000267026.5	758	610.10	0.00	0.00	0.00	0.00
ENST00000591184.5	ENSG00000267026.5	636	488.13	0.00	0.00	0.00	0.00
ENST00000592309.5	ENSG00000267026.5	729	581.10	0.00	0.00	0.00	0.00
ENST00000592627.5	ENSG00000267026.5	666	518.12	0.00	0.00	0.00	0.00
ENST00000627925.2	ENSG00000267026.5	452	304.19	0.00	0.00	0.00	0.00
ENST00000628879.2	ENSG00000267026.5	454	306.18	0.00	0.00	0.00	0.00
ENST00000629238.2	ENSG00000267026.5	629	481.13	0.00	0.00	0.00	0.00
ENST00000629611.2	ENSG00000267026.5	658	510.12	0.00	0.00	0.00	0.00
ENST00000630758.1	ENSG00000267026.5	690	542.11	0.00	0.00	0.00	0.00
ENST00000590167.1	ENSG00000267027.1	240	93.54	0.00	0.00	0.00	0.00
ENST00000587660.1	ENSG00000267028.1	396	248.22	0.00	0.00	0.00	0.00
ENST00000588798.1	ENSG00000267030.1	540	392.15	0.00	0.00	0.00	0.00
ENST00000586304.1	ENSG00000267032.1	1053	905.08	0.00	0.00	0.00	0.00
ENST00000591038.1	ENSG00000267033.1	578	430.14	0.00	0.00	0.00	0.00
ENST00000587099.1	ENSG00000267034.1	1412	1264.08	3.00	0.08	0.05	100.00
ENST00000585536.1	ENSG00000267035.1	396	248.22	0.00	0.00	0.00	0.00
ENST00000589661.2	ENSG00000267036.2	871	723.08	0.00	0.00	0.00	0.00
ENST00000588245.1	ENSG00000267038.1	316	168.38	0.00	0.00	0.00	0.00
ENST00000586106.1	ENSG00000267039.1	688	540.11	2.00	0.12	0.09	100.00
ENST00000591854.5	ENSG00000267040.6	1106	958.08	4.20	0.15	0.10	13.78
ENST00000592201.1	ENSG00000267040.6	1954	1806.08	49.48	0.92	0.63	86.22
ENST00000619899.1	ENSG00000267040.6	309	161.41	0.00	0.00	0.00	0.00
ENST00000589390.5	ENSG00000267041.5	523	375.16	0.00	0.00	0.00	0.00
ENST00000591344.1	ENSG00000267041.5	7714	7566.08	835.01	3.72	2.54	63.32
ENST00000614887.4	ENSG00000267041.5	7625	7477.08	477.99	2.15	1.47	36.68
ENST00000593139.1	ENSG00000267042.1	542	394.15	0.00	0.00	0.00	0.00
ENST00000591432.1	ENSG00000267044.1	472	324.18	2.00	0.21	0.14	100.00
ENST00000589887.1	ENSG00000267046.1	1230	1082.08	18.00	0.56	0.38	100.00
ENST00000572547.1	ENSG00000267047.1	498	350.17	17.27	1.66	1.13	100.00
ENST00000570217.1	ENSG00000267048.1	559	411.15	6.43	0.53	0.36	100.00
ENST00000589397.1	ENSG00000267049.1	427	279.20	0.00	0.00	0.00	0.00
ENST00000592198.1	ENSG00000267051.1	810	662.09	0.00	0.00	0.00	0.00
ENST00000591803.1	ENSG00000267052.1	550	402.15	0.00	0.00	0.00	0.00
ENST00000586340.1	ENSG00000267053.6	2305	2157.08	0.00	0.00	0.00	0.00
ENST00000586345.5	ENSG00000267053.6	797	649.09	0.00	0.00	0.00	0.00
ENST00000586488.5	ENSG00000267053.6	509	361.16	0.00	0.00	0.00	0.00
ENST00000590845.1	ENSG00000267053.6	439	291.19	0.00	0.00	0.00	0.00
ENST00000593173.1	ENSG00000267053.6	396	248.22	0.00	0.00	0.00	0.00
ENST00000600983.1	ENSG00000267053.6	2304	2156.08	0.00	0.00	0.00	0.00
ENST00000590117.1	ENSG00000267054.1	375	227.24	0.00	0.00	0.00	0.00
ENST00000590912.1	ENSG00000267055.1	670	522.12	0.00	0.00	0.00	0.00
ENST00000585431.2	ENSG00000267056.2	1243	1095.08	5.02	0.15	0.11	100.00
ENST00000585684.5	ENSG00000267057.5	450	302.19	0.00	0.00	0.00	0.00
ENST00000588139.1	ENSG00000267057.5	459	311.18	0.00	0.00	0.00	0.00
ENST00000589450.5	ENSG00000267057.5	620	472.13	0.00	0.00	0.00	0.00
ENST00000589983.1	ENSG00000267057.5	271	123.77	0.00	0.00	0.00	0.00
ENST00000592045.5	ENSG00000267057.5	430	282.20	0.00	0.00	0.00	0.00
ENST00000593180.1	ENSG00000267057.5	524	376.16	0.00	0.00	0.00	0.00
ENST00000587128.1	ENSG00000267058.1	2193	2045.08	5.06	0.08	0.06	100.00
ENST00000591815.1	ENSG00000267058.1	504	356.16	0.00	0.00	0.00	0.00
ENST00000585937.1	ENSG00000267059.2	1002	854.08	840.64	33.13	22.65	100.00
ENST00000409446.7	ENSG00000267060.5	1781	1633.08	3.09	0.06	0.04	9.21
ENST00000424284.5	ENSG00000267060.5	1446	1298.08	0.00	0.00	0.00	0.00
ENST00000451885.2	ENSG00000267060.5	557	409.15	0.00	0.00	0.00	0.00
ENST00000462157.5	ENSG00000267060.5	1676	1528.08	21.61	0.48	0.33	68.97
ENST00000464183.1	ENSG00000267060.5	748	600.10	2.69	0.15	0.10	21.82
ENST00000591916.5	ENSG00000267060.5	855	707.08	0.00	0.00	0.00	0.00
ENST00000586841.1	ENSG00000267061.1	546	398.15	1.00	0.08	0.06	100.00
ENST00000585496.1	ENSG00000267062.1	296	148.50	0.00	0.00	0.00	0.00
ENST00000589365.1	ENSG00000267063.1	555	407.15	0.00	0.00	0.00	0.00
ENST00000590504.1	ENSG00000267064.1	1525	1377.08	1.39	0.03	0.02	29.65
ENST00000591832.1	ENSG00000267064.1	565	417.14	1.00	0.08	0.06	70.35
ENST00000585863.2	ENSG00000267065.2	3085	2937.08	1.00	0.01	0.01	100.00
ENST00000590415.1	ENSG00000267066.1	489	341.17	0.00	0.00	0.00	0.00
ENST00000586226.1	ENSG00000267069.1	733	585.10	0.00	0.00	0.00	0.00
ENST00000589323.1	ENSG00000267070.1	531	383.16	0.00	0.00	0.00	0.00
ENST00000588778.1	ENSG00000267072.2	521	373.16	0.00	0.00	0.00	0.00
ENST00000632058.1	ENSG00000267072.2	2265	2117.08	0.00	0.00	0.00	0.00
ENST00000586506.1	ENSG00000267073.1	272	124.76	0.00	0.00	0.00	0.00
ENST00000592934.1	ENSG00000267073.1	415	267.21	0.00	0.00	0.00	0.00
ENST00000592908.1	ENSG00000267074.1	849	701.08	2.00	0.10	0.07	100.00
ENST00000591705.1	ENSG00000267075.1	4582	4434.08	0.00	0.00	0.00	0.00
ENST00000590792.1	ENSG00000267076.1	430	282.20	3.97	0.47	0.32	100.00
ENST00000592465.1	ENSG00000267077.1	720	572.11	0.00	0.00	0.00	0.00
ENST00000588104.1	ENSG00000267078.1	1449	1301.08	164.63	4.26	2.91	100.00
ENST00000590055.1	ENSG00000267079.1	379	231.24	0.00	0.00	0.00	0.00
ENST00000585457.5	ENSG00000267080.5	2213	2065.08	396.76	6.47	4.42	92.96
ENST00000588785.5	ENSG00000267080.5	574	426.14	0.00	0.00	0.00	0.00
ENST00000591166.1	ENSG00000267080.5	754	606.10	1.02	0.06	0.04	0.81
ENST00000592897.1	ENSG00000267080.5	551	403.15	5.19	0.43	0.30	6.23
ENST00000618557.1	ENSG00000267080.5	1328	1180.08	0.00	0.00	0.00	0.00
ENST00000585364.1	ENSG00000267081.1	567	419.14	0.00	0.00	0.00	0.00
ENST00000588634.1	ENSG00000267082.1	569	421.14	1.00	0.08	0.05	100.00
ENST00000585825.1	ENSG00000267083.1	1298	1150.08	21.00	0.61	0.42	100.00
ENST00000589690.1	ENSG00000267084.1	189	46.67	1.00	0.72	0.49	100.00
ENST00000592972.1	ENSG00000267085.1	256	109.06	1.00	0.31	0.21	100.00
ENST00000591187.1	ENSG00000267088.1	441	293.19	0.00	0.00	0.00	0.00
ENST00000585694.1	ENSG00000267089.1	442	294.19	0.00	0.00	0.00	0.00
ENST00000585411.1	ENSG00000267090.1	297	149.49	0.00	0.00	0.00	0.00
ENST00000593270.1	ENSG00000267091.1	1244	1096.08	4.00	0.12	0.08	100.00
ENST00000590252.2	ENSG00000267092.2	457	309.18	4.00	0.44	0.30	100.00
ENST00000592317.1	ENSG00000267095.1	542	394.15	0.00	0.00	0.00	0.00
ENST00000592252.1	ENSG00000267096.1	802	654.09	1.00	0.05	0.04	100.00
ENST00000585759.1	ENSG00000267097.1	494	346.17	0.00	0.00	0.00	0.00
ENST00000586330.1	ENSG00000267097.1	492	344.17	0.00	0.00	0.00	0.00
ENST00000592286.1	ENSG00000267097.1	528	380.16	0.00	0.00	0.00	0.00
ENST00000592899.1	ENSG00000267097.1	359	211.26	0.00	0.00	0.00	0.00
ENST00000591869.1	ENSG00000267098.1	558	410.15	0.00	0.00	0.00	0.00
ENST00000591094.1	ENSG00000267099.1	616	468.13	0.00	0.00	0.00	0.00
ENST00000591501.1	ENSG00000267100.1	1983	1835.08	12.00	0.22	0.15	100.00
ENST00000587276.1	ENSG00000267101.5	470	322.18	0.00	0.00	0.00	0.00
ENST00000589845.5	ENSG00000267101.5	616	468.13	0.00	0.00	0.00	0.00
ENST00000590824.1	ENSG00000267102.1	627	479.13	5.00	0.35	0.24	100.00
ENST00000587125.1	ENSG00000267104.2	1841	1693.08	0.00	0.00	0.00	0.00
ENST00000587088.1	ENSG00000267105.1	355	207.27	2.01	0.33	0.22	100.00
ENST00000585797.4	ENSG00000267106.5	1593	1445.08	0.00	0.00	0.00	0.00
ENST00000586614.5	ENSG00000267106.5	568	420.14	0.00	0.00	0.00	0.00
ENST00000586943.1	ENSG00000267106.5	2461	2313.08	0.00	0.00	0.00	0.00
ENST00000587536.5	ENSG00000267106.5	1799	1651.08	0.00	0.00	0.00	0.00
ENST00000588765.4	ENSG00000267106.5	579	431.14	0.00	0.00	0.00	0.00
ENST00000591056.1	ENSG00000267106.5	551	403.15	0.00	0.00	0.00	0.00
ENST00000591932.5	ENSG00000267106.5	676	528.12	4.06	0.26	0.18	68.68
ENST00000592851.5	ENSG00000267106.5	782	634.09	2.22	0.12	0.08	31.32
ENST00000616951.1	ENSG00000267106.5	315	167.38	0.00	0.00	0.00	0.00
ENST00000588495.5	ENSG00000267107.6	3472	3324.08	1.40	0.01	0.01	38.99
ENST00000594315.1	ENSG00000267107.6	1062	914.08	0.60	0.02	0.02	61.01
ENST00000595063.1	ENSG00000267107.6	601	453.13	0.00	0.00	0.00	0.00
ENST00000595837.1	ENSG00000267107.6	1232	1084.08	0.00	0.00	0.00	0.00
ENST00000597702.1	ENSG00000267107.6	881	733.08	0.00	0.00	0.00	0.00
ENST00000598215.1	ENSG00000267107.6	596	448.14	0.00	0.00	0.00	0.00
ENST00000599801.5	ENSG00000267107.6	711	563.11	0.00	0.00	0.00	0.00
ENST00000589843.1	ENSG00000267108.1	168	29.86	0.00	0.00	0.00	0.00
ENST00000592809.1	ENSG00000267109.1	734	586.10	0.00	0.00	0.00	0.00
ENST00000587871.1	ENSG00000267110.1	975	827.08	0.00	0.00	0.00	0.00
ENST00000588466.1	ENSG00000267112.1	567	419.14	0.00	0.00	0.00	0.00
ENST00000588406.1	ENSG00000267113.1	262	114.93	0.00	0.00	0.00	0.00
ENST00000591646.1	ENSG00000267114.1	361	213.26	0.00	0.00	0.00	0.00
ENST00000586176.1	ENSG00000267115.1	560	412.15	0.00	0.00	0.00	0.00
ENST00000586747.1	ENSG00000267116.1	732	584.10	1.00	0.06	0.04	100.00
ENST00000585559.1	ENSG00000267117.1	441	293.19	3.00	0.34	0.24	100.00
ENST00000585756.1	ENSG00000267119.1	315	167.38	4.06	0.82	0.56	100.00
ENST00000589807.1	ENSG00000267120.3	1925	1777.08	50.84	0.96	0.66	100.00
ENST00000585471.1	ENSG00000267121.5	1077	929.08	0.00	0.00	0.00	0.00
ENST00000586376.5	ENSG00000267121.5	844	696.08	0.00	0.00	0.00	0.00
ENST00000590495.1	ENSG00000267121.5	652	504.12	0.00	0.00	0.00	0.00
ENST00000590522.1	ENSG00000267121.5	386	238.23	0.00	0.00	0.00	0.00
ENST00000591365.1	ENSG00000267121.5	2238	2090.08	3.01	0.05	0.03	100.00
ENST00000585593.1	ENSG00000267122.1	2738	2590.08	88.26	1.15	0.78	100.00
ENST00000586185.1	ENSG00000267123.5	877	729.08	0.00	0.00	0.00	0.00
ENST00000590023.5	ENSG00000267123.5	501	353.17	0.00	0.00	0.00	0.00
ENST00000591384.5	ENSG00000267123.5	867	719.08	0.00	0.00	0.00	0.00
ENST00000591533.1	ENSG00000267124.2	542	394.15	0.00	0.00	0.00	0.00
ENST00000592884.2	ENSG00000267125.2	500	352.17	69.28	6.62	4.53	100.00
ENST00000562771.1	ENSG00000267127.7	1032	884.08	1.56	0.06	0.04	67.45
ENST00000564555.1	ENSG00000267127.7	510	362.16	0.00	0.00	0.00	0.00
ENST00000569722.5	ENSG00000267127.7	2218	2070.08	1.76	0.03	0.02	32.55
ENST00000589713.1	ENSG00000267127.7	444	296.19	0.00	0.00	0.00	0.00
ENST00000591514.1	ENSG00000267127.7	852	704.08	0.00	0.00	0.00	0.00
ENST00000585542.1	ENSG00000267128.1	451	303.19	0.00	0.00	0.00	0.00
ENST00000586627.1	ENSG00000267128.1	864	716.08	0.00	0.00	0.00	0.00
ENST00000586661.1	ENSG00000267128.1	536	388.15	0.00	0.00	0.00	0.00
ENST00000590137.1	ENSG00000267128.1	1812	1664.08	7.47	0.15	0.10	55.09
ENST00000592748.1	ENSG00000267128.1	421	273.20	1.00	0.12	0.08	44.91
ENST00000589072.1	ENSG00000267129.1	76	0.00	0.00	0.00	0.00	0.00
ENST00000593041.1	ENSG00000267130.1	404	256.21	0.00	0.00	0.00	0.00
ENST00000585765.1	ENSG00000267131.1	470	322.18	0.00	0.00	0.00	0.00
ENST00000589177.1	ENSG00000267132.1	561	413.15	1.00	0.08	0.06	100.00
ENST00000591232.1	ENSG00000267133.1	108	1.82	0.00	0.00	0.00	0.00
ENST00000592668.1	ENSG00000267133.1	407	259.21	0.00	0.00	0.00	0.00
ENST00000593038.1	ENSG00000267133.1	532	384.15	0.00	0.00	0.00	0.00
ENST00000589376.1	ENSG00000267134.1	1722	1574.08	0.00	0.00	0.00	0.00
ENST00000592379.2	ENSG00000267135.2	287	139.58	0.00	0.00	0.00	0.00
ENST00000585366.1	ENSG00000267136.1	4745	4597.08	26.00	0.19	0.13	100.00
ENST00000592766.1	ENSG00000267137.1	552	404.15	0.00	0.00	0.00	0.00
ENST00000591962.1	ENSG00000267138.1	337	189.31	0.00	0.00	0.00	0.00
ENST00000587701.1	ENSG00000267139.1	452	304.19	41.20	4.56	3.12	100.00
ENST00000589258.1	ENSG00000267140.1	455	307.18	0.00	0.00	0.00	0.00
ENST00000586694.1	ENSG00000267141.1	607	459.13	1.00	0.07	0.05	100.00
ENST00000589470.1	ENSG00000267142.1	999	851.08	16.00	0.63	0.43	100.00
ENST00000589395.1	ENSG00000267143.1	296	148.50	0.00	0.00	0.00	0.00
ENST00000592583.1	ENSG00000267144.1	566	418.14	0.00	0.00	0.00	0.00
ENST00000592968.1	ENSG00000267145.1	361	213.26	0.00	0.00	0.00	0.00
ENST00000586391.1	ENSG00000267146.1	581	433.14	0.00	0.00	0.00	0.00
ENST00000588275.2	ENSG00000267147.2	768	620.10	0.00	0.00	0.00	0.00
ENST00000588332.1	ENSG00000267148.1	187	44.98	0.00	0.00	0.00	0.00
ENST00000585492.1	ENSG00000267149.2	1271	1123.08	172.03	5.16	3.52	100.00
ENST00000591211.1	ENSG00000267150.1	1085	937.08	1.00	0.04	0.02	100.00
ENST00000516780.1	ENSG00000267151.4	80	0.00	0.00	0.00	0.00	0.00
ENST00000588060.1	ENSG00000267151.4	506	358.16	2.00	0.19	0.13	100.00
ENST00000588040.1	ENSG00000267152.1	1360	1212.08	1.00	0.03	0.02	100.00
ENST00000585629.1	ENSG00000267153.1	1255	1107.08	0.00	0.00	0.00	0.00
ENST00000589199.1	ENSG00000267154.1	287	139.58	0.00	0.00	0.00	0.00
ENST00000592307.1	ENSG00000267156.1	737	589.10	4.00	0.23	0.16	100.00
ENST00000586012.1	ENSG00000267157.1	581	433.14	39.08	3.04	2.08	100.00
ENST00000585647.2	ENSG00000267159.2	328	180.33	0.00	0.00	0.00	0.00
ENST00000591628.1	ENSG00000267160.1	2569	2421.08	56.00	0.78	0.53	100.00
ENST00000588055.1	ENSG00000267162.1	474	326.18	0.00	0.00	0.00	0.00
ENST00000586474.1	ENSG00000267165.1	553	405.15	296.18	24.61	16.82	100.00
ENST00000621298.1	ENSG00000267166.5	2430	2282.08	17.37	0.26	0.18	100.00
ENST00000587459.1	ENSG00000267168.1	479	331.17	10.40	1.06	0.72	100.00
ENST00000588387.1	ENSG00000267169.1	2861	2713.08	14.82	0.18	0.13	2.86
ENST00000588658.1	ENSG00000267169.1	686	538.11	99.99	6.26	4.28	97.14
ENST00000592086.1	ENSG00000267169.1	449	301.19	0.00	0.00	0.00	0.00
ENST00000585658.1	ENSG00000267170.1	438	290.19	0.00	0.00	0.00	0.00
ENST00000585985.1	ENSG00000267172.1	2593	2445.08	0.00	0.00	0.00	0.00
ENST00000588212.1	ENSG00000267173.1	561	413.15	0.00	0.00	0.00	100.00
ENST00000585801.1	ENSG00000267174.5	546	398.15	0.00	0.00	0.00	0.00
ENST00000586356.5	ENSG00000267174.5	655	507.12	0.00	0.00	0.00	0.00
ENST00000590199.5	ENSG00000267175.5	523	375.16	0.00	0.00	0.00	0.00
ENST00000590357.1	ENSG00000267175.5	555	407.15	0.00	0.00	0.00	0.00
ENST00000590968.1	ENSG00000267175.5	566	418.14	0.00	0.00	0.00	0.00
ENST00000592655.1	ENSG00000267177.1	228	82.07	0.00	0.00	0.00	0.00
ENST00000591298.3	ENSG00000267178.3	325	177.34	2.00	0.38	0.26	100.00
ENST00000586354.1	ENSG00000267179.1	775	627.09	0.00	0.00	0.00	0.00
ENST00000590798.1	ENSG00000267179.1	1562	1414.08	109.45	2.61	1.78	66.30
ENST00000591441.1	ENSG00000267179.1	677	529.12	20.82	1.32	0.91	33.70
ENST00000591944.1	ENSG00000267179.1	567	419.14	0.00	0.00	0.00	0.00
ENST00000589141.1	ENSG00000267180.1	199	55.36	0.00	0.00	0.00	0.00
ENST00000588011.1	ENSG00000267182.1	210	65.27	0.00	0.00	0.00	0.00
ENST00000592511.1	ENSG00000267184.1	181	40.01	0.00	0.00	0.00	0.00
ENST00000590314.1	ENSG00000267185.1	478	330.17	277.00	28.24	19.30	100.00
ENST00000586404.1	ENSG00000267187.1	571	423.14	0.00	0.00	0.00	0.00
ENST00000588655.1	ENSG00000267188.1	574	426.14	0.00	0.00	0.00	0.00
ENST00000589299.1	ENSG00000267189.1	310	162.41	2.00	0.41	0.28	100.00
ENST00000589501.1	ENSG00000267190.1	424	276.20	0.00	0.00	0.00	0.00
ENST00000586247.1	ENSG00000267191.1	517	369.16	0.00	0.00	0.00	0.00
ENST00000589671.1	ENSG00000267192.1	452	304.19	0.00	0.00	0.00	0.00
ENST00000586213.1	ENSG00000267193.5	547	399.15	0.00	0.00	0.00	0.00
ENST00000589510.5	ENSG00000267193.5	313	165.39	0.00	0.00	0.00	0.00
ENST00000588041.1	ENSG00000267194.1	2504	2356.08	5.00	0.07	0.05	100.00
ENST00000586026.1	ENSG00000267195.1	110	2.13	0.00	0.00	0.00	0.00
ENST00000591362.1	ENSG00000267196.1	375	227.24	0.00	0.00	0.00	0.00
ENST00000592671.1	ENSG00000267197.1	357	209.26	0.00	0.00	0.00	0.00
ENST00000585761.1	ENSG00000267198.1	560	412.15	5.21	0.43	0.29	15.37
ENST00000586348.1	ENSG00000267198.1	630	482.13	1.20	0.08	0.06	3.03
ENST00000587078.1	ENSG00000267198.1	501	353.17	21.03	2.00	1.37	72.43
ENST00000590995.1	ENSG00000267198.1	560	412.15	0.00	0.00	0.00	0.00
ENST00000591950.1	ENSG00000267198.1	280	132.65	1.00	0.25	0.17	9.17
ENST00000586591.1	ENSG00000267199.1	361	213.26	0.00	0.00	0.00	0.00
ENST00000588197.1	ENSG00000267199.1	739	591.10	0.00	0.00	0.00	0.00
ENST00000589795.1	ENSG00000267199.1	4910	4762.08	10.23	0.07	0.05	100.00
ENST00000591554.1	ENSG00000267200.1	101	0.00	0.00	0.00	0.00	0.00
ENST00000587826.1	ENSG00000267201.1	371	223.24	0.00	0.00	0.00	0.00
ENST00000586610.1	ENSG00000267202.5	469	321.18	0.00	0.00	0.00	0.00
ENST00000588766.5	ENSG00000267202.5	464	316.18	0.00	0.00	0.00	0.00
ENST00000588924.1	ENSG00000267203.1	229	83.01	82.00	33.25	22.73	100.00
ENST00000591212.1	ENSG00000267204.1	2908	2760.08	0.00	0.00	0.00	0.00
ENST00000586503.1	ENSG00000267205.1	556	408.15	0.00	0.00	0.00	0.00
ENST00000341206.8	ENSG00000267206.5	717	569.11	0.00	0.00	0.00	0.00
ENST00000471509.5	ENSG00000267206.5	594	446.14	0.00	0.00	0.00	0.00
ENST00000476567.1	ENSG00000267206.5	1015	867.08	9.66	0.38	0.26	65.31
ENST00000480347.1	ENSG00000267206.5	527	379.16	0.00	0.00	0.00	0.00
ENST00000494091.5	ENSG00000267206.5	543	395.15	2.34	0.20	0.14	34.69
ENST00000497749.5	ENSG00000267206.5	531	383.16	0.00	0.00	0.00	0.00
ENST00000588604.1	ENSG00000267207.1	429	281.20	3.02	0.36	0.25	100.00
ENST00000585702.1	ENSG00000267209.5	281	133.64	0.00	0.00	0.00	0.00
ENST00000588449.5	ENSG00000267209.5	365	217.25	0.00	0.00	0.00	0.00
ENST00000591503.5	ENSG00000267209.5	369	221.25	0.00	0.00	0.00	0.00
ENST00000588260.1	ENSG00000267211.1	337	189.31	0.00	0.00	0.00	0.00
ENST00000590065.1	ENSG00000267212.1	388	240.23	0.00	0.00	0.00	0.00
ENST00000592680.2	ENSG00000267213.4	972	824.08	0.00	0.00	0.00	0.00
ENST00000592525.1	ENSG00000267214.1	454	306.18	0.00	0.00	0.00	0.00
ENST00000589729.1	ENSG00000267215.1	644	496.12	0.00	0.00	0.00	0.00
ENST00000591900.1	ENSG00000267215.1	564	416.15	0.00	0.00	0.00	0.00
ENST00000591325.1	ENSG00000267216.1	4227	4079.08	635.82	5.25	3.59	100.00
ENST00000593183.2	ENSG00000267218.2	939	791.08	6.00	0.26	0.17	100.00
ENST00000591311.1	ENSG00000267219.1	585	437.14	0.00	0.00	0.00	0.00
ENST00000592921.1	ENSG00000267220.1	283	135.62	0.00	0.00	0.00	0.00
ENST00000587304.2	ENSG00000267221.2	3746	3598.08	107.00	1.00	0.68	100.00
ENST00000591343.1	ENSG00000267222.1	684	536.11	0.00	0.00	0.00	0.00
ENST00000588092.1	ENSG00000267223.1	420	272.20	0.00	0.00	0.00	0.00
ENST00000592125.1	ENSG00000267224.1	465	317.18	0.00	0.00	0.00	0.00
ENST00000592032.1	ENSG00000267225.1	565	417.14	0.00	0.00	0.00	0.00
ENST00000588144.2	ENSG00000267226.2	1209	1061.08	1.00	0.03	0.02	100.00
ENST00000587972.1	ENSG00000267227.1	613	465.13	0.00	0.00	0.00	0.00
ENST00000588705.1	ENSG00000267228.6	561	413.15	76.58	6.24	4.27	100.00
ENST00000602459.5	ENSG00000267228.6	254	107.11	0.00	0.00	0.00	0.00
ENST00000602926.5	ENSG00000267228.6	291	143.54	0.00	0.00	0.00	0.00
ENST00000592368.1	ENSG00000267231.1	369	221.25	0.00	0.00	0.00	0.00
ENST00000592720.1	ENSG00000267232.1	581	433.14	0.79	0.06	0.04	100.00
ENST00000591842.1	ENSG00000267233.1	1016	868.08	0.00	0.00	0.00	0.00
ENST00000592929.1	ENSG00000267234.1	488	340.17	0.00	0.00	0.00	0.00
ENST00000588126.2	ENSG00000267235.2	639	491.12	0.00	0.00	0.00	0.00
ENST00000590280.1	ENSG00000267238.1	556	408.15	0.00	0.00	0.00	0.00
ENST00000586278.1	ENSG00000267239.1	1852	1704.08	0.00	0.00	0.00	0.00
ENST00000589601.1	ENSG00000267239.1	448	300.19	0.00	0.00	0.00	0.00
ENST00000589198.1	ENSG00000267240.1	399	251.22	0.00	0.00	0.00	0.00
ENST00000589560.2	ENSG00000267241.2	752	604.10	0.00	0.00	0.00	0.00
ENST00000585697.1	ENSG00000267243.6	599	451.14	0.00	0.00	0.00	0.00
ENST00000591920.5	ENSG00000267243.6	569	421.14	0.00	0.00	0.00	0.00
ENST00000592716.1	ENSG00000267243.6	574	426.14	0.00	0.00	0.00	0.00
ENST00000593065.5	ENSG00000267243.6	769	621.10	0.00	0.00	0.00	0.00
ENST00000587741.1	ENSG00000267244.5	477	329.17	0.00	0.00	0.00	0.00
ENST00000590531.1	ENSG00000267244.5	272	124.76	0.00	0.00	0.00	0.00
ENST00000590823.2	ENSG00000267244.5	2397	2249.08	23.49	0.35	0.24	100.00
ENST00000593201.5	ENSG00000267244.5	1697	1549.08	0.00	0.00	0.00	0.00
ENST00000590892.1	ENSG00000267245.1	364	216.25	0.00	0.00	0.00	0.00
ENST00000586411.1	ENSG00000267246.1	826	678.09	3.51	0.17	0.12	100.00
ENST00000592370.1	ENSG00000267247.1	485	337.17	0.00	0.00	0.00	0.00
ENST00000586143.1	ENSG00000267248.1	1023	875.08	0.00	0.00	0.00	0.00
ENST00000590744.1	ENSG00000267248.1	786	638.09	0.00	0.00	0.00	0.00
ENST00000585877.1	ENSG00000267249.1	720	572.11	1.00	0.06	0.04	100.00
ENST00000591379.1	ENSG00000267250.1	518	370.16	0.00	0.00	0.00	0.00
ENST00000588950.1	ENSG00000267251.2	2035	1887.08	39.30	0.70	0.48	91.90
ENST00000615495.1	ENSG00000267251.2	1238	1090.08	2.00	0.06	0.04	8.10
ENST00000586145.1	ENSG00000267252.5	463	315.18	0.00	0.00	0.00	0.00
ENST00000586947.5	ENSG00000267252.5	464	316.18	0.00	0.00	0.00	0.00
ENST00000587189.5	ENSG00000267252.5	591	443.14	0.00	0.00	0.00	0.00
ENST00000589566.1	ENSG00000267252.5	551	403.15	0.00	0.00	0.00	0.00
ENST00000591318.1	ENSG00000267252.5	708	560.11	0.00	0.00	0.00	0.00
ENST00000591431.1	ENSG00000267252.5	441	293.19	0.00	0.00	0.00	0.00
ENST00000587110.1	ENSG00000267253.1	2123	1975.08	17.00	0.29	0.20	100.00
ENST00000587278.1	ENSG00000267254.5	653	505.12	2.00	0.13	0.09	61.25
ENST00000587413.5	ENSG00000267254.5	547	399.15	1.00	0.08	0.06	38.75
ENST00000588906.5	ENSG00000267254.5	850	702.08	0.00	0.00	0.00	0.00
ENST00000589556.1	ENSG00000267254.5	650	502.12	0.00	0.00	0.00	0.00
ENST00000590159.1	ENSG00000267255.1	569	421.14	8.00	0.64	0.44	100.00
ENST00000591360.1	ENSG00000267257.1	2553	2405.08	95.97	1.34	0.92	100.00
ENST00000585753.1	ENSG00000267258.1	472	324.18	0.00	0.00	0.00	0.00
ENST00000592016.1	ENSG00000267259.1	2692	2544.08	1.00	0.01	0.01	100.00
ENST00000590750.1	ENSG00000267260.1	1850	1702.08	2.56	0.05	0.03	100.00
ENST00000591531.1	ENSG00000267260.1	646	498.12	0.00	0.00	0.00	0.00
ENST00000585562.5	ENSG00000267261.5	646	498.12	13.60	0.92	0.63	100.00
ENST00000592248.5	ENSG00000267261.5	694	546.11	0.00	0.00	0.00	0.00
ENST00000592574.1	ENSG00000267261.5	958	810.08	0.00	0.00	0.00	0.00
ENST00000587759.1	ENSG00000267262.1	567	419.14	0.00	0.00	0.00	0.00
ENST00000585369.1	ENSG00000267263.1	768	620.10	0.00	0.00	0.00	0.00
ENST00000586818.1	ENSG00000267264.1	523	375.16	3.00	0.27	0.18	100.00
ENST00000586845.1	ENSG00000267265.5	553	405.15	0.00	0.00	0.00	0.00
ENST00000586961.1	ENSG00000267265.5	346	198.29	1.00	0.17	0.12	100.00
ENST00000593060.5	ENSG00000267265.5	786	638.09	0.00	0.00	0.00	0.00
ENST00000592245.1	ENSG00000267268.1	763	615.10	0.00	0.00	0.00	0.00
ENST00000588298.1	ENSG00000267269.1	542	394.15	0.00	0.00	0.00	0.00
ENST00000585422.1	ENSG00000267270.5	525	377.16	43.54	3.89	2.66	82.19
ENST00000586421.1	ENSG00000267270.5	3333	3185.08	23.74	0.25	0.17	5.31
ENST00000587254.5	ENSG00000267270.5	584	436.14	3.09	0.24	0.16	5.04
ENST00000588226.5	ENSG00000267270.5	1058	910.08	3.10	0.11	0.08	2.42
ENST00000589574.1	ENSG00000267270.5	647	499.12	3.53	0.24	0.16	5.04
ENST00000588235.1	ENSG00000267271.1	334	186.31	0.00	0.00	0.00	0.00
ENST00000461990.1	ENSG00000267272.5	3181	3033.08	2.11	0.02	0.02	1.01
ENST00000467438.1	ENSG00000267272.5	2375	2227.08	38.38	0.58	0.40	25.05
ENST00000469312.6	ENSG00000267272.5	1298	1150.08	0.00	0.00	0.00	0.00
ENST00000471417.5	ENSG00000267272.5	751	603.10	0.00	0.00	0.00	0.00
ENST00000476432.5	ENSG00000267272.5	556	408.15	0.00	0.00	0.00	0.00
ENST00000484933.6	ENSG00000267272.5	3368	3220.08	0.00	0.00	0.00	0.00
ENST00000490006.6	ENSG00000267272.5	1389	1241.08	38.43	1.04	0.71	45.02
ENST00000587165.1	ENSG00000267272.5	426	278.20	0.00	0.00	0.00	0.00
ENST00000589455.5	ENSG00000267272.5	538	390.15	0.00	0.00	0.00	0.00
ENST00000590653.5	ENSG00000267272.5	3315	3167.08	0.00	0.00	0.00	0.00
ENST00000619924.1	ENSG00000267272.5	1034	886.08	17.62	0.67	0.46	28.92
ENST00000589751.1	ENSG00000267273.1	656	508.12	0.00	0.00	0.00	0.00
ENST00000586394.1	ENSG00000267274.1	468	320.18	2.00	0.21	0.14	100.00
ENST00000588799.1	ENSG00000267275.1	571	423.14	1.00	0.08	0.05	100.00
ENST00000588945.1	ENSG00000267275.1	593	445.14	0.00	0.00	0.00	0.00
ENST00000590399.1	ENSG00000267277.1	682	534.11	24.91	1.57	1.07	100.00
ENST00000585346.5	ENSG00000267278.5	488	340.17	11.89	1.18	0.80	10.30
ENST00000585351.1	ENSG00000267278.5	893	745.08	50.21	2.27	1.55	19.86
ENST00000585780.5	ENSG00000267278.5	2475	2327.08	87.00	1.26	0.86	11.02
ENST00000586450.5	ENSG00000267278.5	943	795.08	0.00	0.00	0.00	0.00
ENST00000588160.1	ENSG00000267278.5	573	425.14	0.00	0.00	0.00	0.00
ENST00000588504.5	ENSG00000267278.5	544	396.15	79.09	6.72	4.59	58.83
ENST00000588698.5	ENSG00000267278.5	460	312.18	0.00	0.00	0.00	0.00
ENST00000590100.5	ENSG00000267278.5	906	758.08	0.00	0.00	0.00	0.00
ENST00000591263.5	ENSG00000267278.5	454	306.18	0.00	0.00	0.00	0.00
ENST00000592422.5	ENSG00000267278.5	831	683.08	0.00	0.00	0.00	0.00
ENST00000586949.1	ENSG00000267279.1	653	505.12	1.00	0.07	0.05	100.00
ENST00000587754.1	ENSG00000267279.1	735	587.10	0.00	0.00	0.00	0.00
ENST00000586706.5	ENSG00000267280.5	476	328.18	0.00	0.00	0.00	0.00
ENST00000589814.5	ENSG00000267280.5	539	391.15	0.00	0.00	0.00	0.00
ENST00000590421.1	ENSG00000267280.5	861	713.08	1.00	0.05	0.03	100.00
ENST00000591313.5	ENSG00000267280.5	640	492.12	0.00	0.00	0.00	0.00
ENST00000592009.1	ENSG00000267280.5	330	182.33	0.00	0.00	0.00	0.00
ENST00000592377.1	ENSG00000267280.5	410	262.21	0.00	0.00	0.00	0.00
ENST00000448979.3	ENSG00000267281.2	1406	1258.08	78.10	2.09	1.43	6.25
ENST00000591834.1	ENSG00000267281.2	1609	1461.08	1360.80	31.35	21.43	93.75
ENST00000585408.1	ENSG00000267282.1	426	278.20	10.89	1.32	0.90	100.00
ENST00000587498.1	ENSG00000267283.1	661	513.12	0.00	0.00	0.00	0.00
ENST00000588480.1	ENSG00000267283.1	468	320.18	124.95	13.14	8.98	100.00
ENST00000587346.1	ENSG00000267284.1	565	417.14	0.00	0.00	0.00	0.00
ENST00000589662.1	ENSG00000267284.1	513	365.16	0.00	0.00	0.00	0.00
ENST00000592936.1	ENSG00000267284.1	555	407.15	0.00	0.00	0.00	0.00
ENST00000537181.1	ENSG00000267285.1	574	426.14	2.00	0.16	0.11	100.00
ENST00000593121.1	ENSG00000267286.1	466	318.18	0.00	0.00	0.00	0.00
ENST00000586798.1	ENSG00000267287.1	3349	3201.08	2.00	0.02	0.01	100.00
ENST00000589723.1	ENSG00000267287.1	4167	4019.08	0.00	0.00	0.00	0.00
ENST00000589451.1	ENSG00000267288.2	547	399.15	1.14	0.10	0.07	14.45
ENST00000589796.2	ENSG00000267288.2	2053	1905.08	32.17	0.57	0.39	85.55
ENST00000591174.1	ENSG00000267289.1	750	602.10	0.00	0.00	0.00	0.00
ENST00000589557.1	ENSG00000267291.1	516	368.16	0.00	0.00	0.00	0.00
ENST00000593141.1	ENSG00000267292.1	364	216.25	0.00	0.00	0.00	0.00
ENST00000591191.1	ENSG00000267293.1	1524	1376.08	16.00	0.39	0.27	100.00
ENST00000590609.1	ENSG00000267295.1	569	421.14	1.00	0.08	0.05	100.00
ENST00000592982.2	ENSG00000267296.2	2198	2050.08	1.00	0.02	0.01	100.00
ENST00000591936.1	ENSG00000267298.1	559	411.15	0.00	0.00	0.00	0.00
ENST00000588342.1	ENSG00000267299.1	325	177.34	0.00	0.00	0.00	0.00
ENST00000588044.1	ENSG00000267301.1	463	315.18	3.00	0.32	0.22	100.00
ENST00000586209.1	ENSG00000267302.5	1603	1455.08	269.66	6.24	4.26	100.00
ENST00000593015.5	ENSG00000267302.5	692	544.11	0.00	0.00	0.00	0.00
ENST00000586529.1	ENSG00000267303.1	1850	1702.08	1187.65	23.49	16.05	100.00
ENST00000586675.1	ENSG00000267304.1	482	334.17	0.00	0.00	0.00	0.00
ENST00000612210.1	ENSG00000267305.2	372	224.24	0.00	0.00	0.00	0.00
ENST00000587970.1	ENSG00000267308.1	380	232.23	0.00	0.00	0.00	0.00
ENST00000589310.1	ENSG00000267308.1	441	293.19	0.00	0.00	0.00	0.00
ENST00000592087.1	ENSG00000267309.1	1392	1244.08	0.00	0.00	0.00	0.00
ENST00000588632.1	ENSG00000267310.1	937	789.08	2.26	0.10	0.07	100.00
ENST00000590604.1	ENSG00000267311.1	1100	952.08	2.00	0.07	0.05	100.00
ENST00000588022.1	ENSG00000267312.1	1070	922.08	46.00	1.68	1.15	100.00
ENST00000592302.5	ENSG00000267313.7	1713	1565.08	1.00	0.02	0.01	100.00
ENST00000593577.2	ENSG00000267313.7	549	401.15	0.00	0.00	0.00	0.00
ENST00000595135.5	ENSG00000267313.7	704	556.11	0.00	0.00	0.00	0.00
ENST00000596923.1	ENSG00000267313.7	627	479.13	0.00	0.00	0.00	0.00
ENST00000599934.1	ENSG00000267313.7	556	408.15	0.00	0.00	0.00	0.00
ENST00000600183.5	ENSG00000267313.7	547	399.15	0.00	0.00	0.00	0.00
ENST00000600644.2	ENSG00000267313.7	2311	2163.08	0.00	0.00	0.00	0.00
ENST00000601445.5	ENSG00000267313.7	620	472.13	0.00	0.00	0.00	0.00
ENST00000601523.5	ENSG00000267313.7	545	397.15	0.00	0.00	0.00	0.00
ENST00000588891.1	ENSG00000267314.1	580	432.14	0.00	0.00	0.00	0.00
ENST00000591442.1	ENSG00000267315.1	263	115.91	0.00	0.00	0.00	0.00
ENST00000585706.1	ENSG00000267316.5	604	456.13	0.00	0.00	0.00	0.00
ENST00000587138.5	ENSG00000267316.5	384	236.23	0.00	0.00	0.00	0.00
ENST00000591252.2	ENSG00000267317.2	911	763.08	99.46	4.39	3.00	100.00
ENST00000591035.1	ENSG00000267318.1	481	333.17	0.00	0.00	0.00	0.00
ENST00000589357.1	ENSG00000267319.1	285	137.60	2.00	0.49	0.33	100.00
ENST00000587140.5	ENSG00000267320.5	562	414.15	0.00	0.00	0.00	0.00
ENST00000591926.1	ENSG00000267320.5	503	355.16	0.00	0.00	0.00	0.00
ENST00000592311.5	ENSG00000267320.5	583	435.14	0.00	0.00	0.00	0.00
ENST00000592381.1	ENSG00000267321.1	1298	1150.08	6.00	0.18	0.12	100.00
ENST00000589499.1	ENSG00000267322.2	1615	1467.08	1.00	0.02	0.02	0.00
ENST00000615535.1	ENSG00000267322.2	421	273.20	4337.00	534.40	365.26	99.97
ENST00000617833.1	ENSG00000267322.2	660	512.12	2.00	0.13	0.09	0.02
ENST00000587610.1	ENSG00000267323.1	783	635.09	9.59	0.51	0.35	100.00
ENST00000592985.1	ENSG00000267324.1	1240	1092.08	0.00	0.00	0.00	0.00
ENST00000587320.1	ENSG00000267325.1	4071	3923.08	0.00	0.00	0.00	0.00
ENST00000588134.1	ENSG00000267325.1	983	835.08	0.00	0.00	0.00	0.00
ENST00000588803.1	ENSG00000267327.1	492	344.17	0.00	0.00	0.00	0.00
ENST00000589440.1	ENSG00000267327.1	518	370.16	0.00	0.00	0.00	0.00
ENST00000587767.1	ENSG00000267328.1	660	512.12	217.15	14.27	9.76	100.00
ENST00000586496.1	ENSG00000267332.1	323	175.35	0.00	0.00	0.00	0.00
ENST00000592770.1	ENSG00000267333.1	1618	1470.08	1.00	0.02	0.02	100.00
ENST00000591013.1	ENSG00000267334.1	1028	880.08	0.00	0.00	0.00	0.00
ENST00000591656.1	ENSG00000267335.2	786	638.09	1.22	0.06	0.04	100.00
ENST00000604577.1	ENSG00000267335.2	406	258.21	0.00	0.00	0.00	0.00
ENST00000587313.1	ENSG00000267336.1	1063	915.08	2.00	0.07	0.05	100.00
ENST00000587877.1	ENSG00000267337.1	2068	1920.08	0.00	0.00	0.00	0.00
ENST00000591487.1	ENSG00000267337.1	575	427.14	0.00	0.00	0.00	0.00
ENST00000438850.1	ENSG00000267338.1	546	398.15	0.00	0.00	0.00	0.00
ENST00000585813.5	ENSG00000267339.5	842	694.08	0.00	0.00	0.00	0.00
ENST00000587998.5	ENSG00000267339.5	648	500.12	0.00	0.00	0.00	0.00
ENST00000588609.1	ENSG00000267339.5	314	166.39	0.00	0.00	0.00	0.00
ENST00000589466.1	ENSG00000267339.5	403	255.21	1.00	0.13	0.09	68.28
ENST00000589623.1	ENSG00000267339.5	392	244.22	0.00	0.00	0.00	0.00
ENST00000589921.1	ENSG00000267339.5	3444	3296.08	6.00	0.06	0.04	31.72
ENST00000589047.1	ENSG00000267340.1	198	54.47	1.00	0.62	0.42	100.00
ENST00000589084.1	ENSG00000267341.1	324	176.35	0.00	0.00	0.00	0.00
ENST00000587267.1	ENSG00000267342.1	1419	1271.08	1.00	0.03	0.02	100.00
ENST00000424938.1	ENSG00000267343.2	1494	1346.08	0.00	0.00	0.00	0.00
ENST00000635221.1	ENSG00000267343.2	1540	1392.08	24.23	0.59	0.40	100.00
ENST00000592389.1	ENSG00000267344.1	457	309.18	77.51	8.44	5.77	100.00
ENST00000590376.1	ENSG00000267345.1	572	424.14	0.00	0.00	0.00	0.00
ENST00000589460.1	ENSG00000267346.1	462	314.18	124.00	13.29	9.08	100.00
ENST00000586556.1	ENSG00000267348.2	618	470.13	38.63	2.77	1.89	100.00
ENST00000586744.1	ENSG00000267348.2	690	542.11	0.00	0.00	0.00	0.00
ENST00000587076.1	ENSG00000267349.1	451	303.19	17.00	1.89	1.29	100.00
ENST00000590010.1	ENSG00000267352.1	930	782.08	170.24	7.33	5.01	100.00
ENST00000588717.1	ENSG00000267353.1	2197	2049.08	2.44	0.04	0.03	100.00
ENST00000587369.1	ENSG00000267354.1	726	578.10	0.00	0.00	0.00	0.00
ENST00000591685.2	ENSG00000267355.2	593	445.14	7.00	0.53	0.36	100.00
ENST00000592926.1	ENSG00000267356.1	517	369.16	0.00	0.00	0.00	0.00
ENST00000588445.1	ENSG00000267359.1	457	309.18	0.00	0.00	0.00	0.00
ENST00000585860.2	ENSG00000267360.6	965	817.08	0.00	0.00	0.00	0.00
ENST00000588873.1	ENSG00000267360.6	389	241.23	2.05	0.29	0.20	46.87
ENST00000590245.5	ENSG00000267360.6	575	427.14	4.11	0.32	0.22	53.13
ENST00000586611.1	ENSG00000267361.1	1211	1063.08	18.00	0.57	0.39	100.00
ENST00000589968.1	ENSG00000267363.1	249	102.24	0.00	0.00	0.00	0.00
ENST00000585387.1	ENSG00000267364.1	540	392.15	0.00	0.00	0.00	0.00
ENST00000591886.1	ENSG00000267364.1	467	319.18	0.00	0.00	0.00	0.00
ENST00000590966.1	ENSG00000267365.1	2442	2294.08	1.00	0.01	0.01	100.00
ENST00000589045.1	ENSG00000267366.1	487	339.17	0.00	0.00	0.00	0.00
ENST00000340457.8	ENSG00000267368.1	1342	1194.08	704.71	19.87	13.58	100.00
ENST00000587542.1	ENSG00000267369.1	958	810.08	107.00	4.45	3.04	100.00
ENST00000588113.1	ENSG00000267370.1	712	564.11	5.00	0.30	0.20	100.00
ENST00000591378.1	ENSG00000267371.1	482	334.17	0.00	0.00	0.00	0.00
ENST00000590086.2	ENSG00000267372.2	1238	1090.08	0.00	0.00	0.00	0.00
ENST00000587693.1	ENSG00000267373.1	367	219.25	0.00	0.00	0.00	0.00
ENST00000591469.1	ENSG00000267374.1	1639	1491.08	0.00	0.00	0.00	0.00
ENST00000591629.1	ENSG00000267374.1	2306	2158.08	0.00	0.00	0.00	0.00
ENST00000585999.1	ENSG00000267375.1	242	95.47	0.00	0.00	0.00	0.00
ENST00000585651.1	ENSG00000267376.1	153	19.52	0.00	0.00	0.00	0.00
ENST00000587702.1	ENSG00000267378.1	561	413.15	0.00	0.00	0.00	0.00
ENST00000590626.1	ENSG00000267379.1	252	105.16	0.00	0.00	0.00	0.00
ENST00000589354.1	ENSG00000267382.1	473	325.18	0.00	0.00	0.00	0.00
ENST00000592477.1	ENSG00000267382.1	1447	1299.08	0.00	0.00	0.00	0.00
ENST00000585498.1	ENSG00000267383.6	883	735.08	0.00	0.00	0.00	0.00
ENST00000585816.1	ENSG00000267383.6	618	470.13	2.00	0.14	0.10	100.00
ENST00000586657.1	ENSG00000267383.6	531	383.16	0.00	0.00	0.00	0.00
ENST00000590606.5	ENSG00000267383.6	722	574.11	0.00	0.00	0.00	0.00
ENST00000592022.1	ENSG00000267383.6	1268	1120.08	0.00	0.00	0.00	0.00
ENST00000593655.5	ENSG00000267383.6	555	407.15	0.00	0.00	0.00	0.00
ENST00000592909.1	ENSG00000267384.3	177	36.79	0.00	0.00	0.00	0.00
ENST00000586020.1	ENSG00000267385.1	1803	1655.08	13.39	0.27	0.19	100.00
ENST00000589622.1	ENSG00000267387.1	1346	1198.08	56.31	1.58	1.08	100.00
ENST00000587412.1	ENSG00000267388.1	600	452.13	0.00	0.00	0.00	0.00
ENST00000592118.2	ENSG00000267389.2	1568	1420.08	0.00	0.00	0.00	0.00
ENST00000589905.1	ENSG00000267390.1	785	637.09	2.00	0.11	0.07	100.00
ENST00000385044.3	ENSG00000267391.3	85	0.00	0.00	0.00	0.00	0.00
ENST00000590797.2	ENSG00000267391.3	4521	4373.08	0.00	0.00	0.00	0.00
ENST00000589847.3	ENSG00000267392.3	1339	1191.08	0.00	0.00	0.00	0.00
ENST00000588204.1	ENSG00000267393.1	480	332.17	2.00	0.20	0.14	100.00
ENST00000586560.1	ENSG00000267394.1	528	380.16	0.00	0.00	0.00	0.00
ENST00000586251.5	ENSG00000267395.5	483	335.17	3.47	0.35	0.24	30.03
ENST00000586498.1	ENSG00000267395.5	352	204.27	0.00	0.00	0.00	0.00
ENST00000590076.2	ENSG00000267395.5	730	582.10	14.06	0.81	0.56	69.97
ENST00000591530.5	ENSG00000267395.5	378	230.24	0.00	0.00	0.00	0.00
ENST00000590318.1	ENSG00000267396.1	768	620.10	0.00	0.00	0.00	0.00
ENST00000590983.1	ENSG00000267397.1	1609	1461.08	2.00	0.05	0.03	100.00
ENST00000586202.1	ENSG00000267398.1	326	178.34	0.00	0.00	0.00	0.00
ENST00000589617.1	ENSG00000267399.1	552	404.15	0.00	0.00	0.00	0.00
ENST00000588017.1	ENSG00000267400.1	287	139.58	0.00	0.00	0.00	0.00
ENST00000592121.1	ENSG00000267401.1	419	271.20	0.00	0.00	0.00	0.00
ENST00000586467.1	ENSG00000267402.1	445	297.19	1.00	0.11	0.08	100.00
ENST00000589678.1	ENSG00000267404.1	1026	878.08	4.00	0.15	0.10	100.00
ENST00000591137.1	ENSG00000267405.1	587	439.14	1.00	0.08	0.05	100.00
ENST00000589512.1	ENSG00000267406.1	164	26.94	0.00	0.00	0.00	0.00
ENST00000593063.1	ENSG00000267407.1	560	412.15	0.00	0.00	0.00	0.00
ENST00000592027.1	ENSG00000267408.1	486	338.17	0.00	0.00	0.00	0.00
ENST00000587527.1	ENSG00000267409.1	585	437.14	1.00	0.08	0.05	100.00
ENST00000590491.1	ENSG00000267412.1	1708	1560.08	7.00	0.15	0.10	100.00
ENST00000585822.1	ENSG00000267413.1	1115	967.08	0.00	0.00	0.00	0.00
ENST00000592638.1	ENSG00000267414.1	2065	1917.08	3.00	0.05	0.04	100.00
ENST00000585766.1	ENSG00000267415.1	187	44.98	0.00	0.00	0.00	0.00
ENST00000589740.1	ENSG00000267416.1	699	551.11	11.32	0.69	0.47	100.00
ENST00000586630.1	ENSG00000267417.1	523	375.16	0.00	0.00	0.00	0.00
ENST00000588193.1	ENSG00000267418.1	334	186.31	0.00	0.00	0.00	0.00
ENST00000586924.1	ENSG00000267419.2	447	299.19	0.00	0.00	0.00	0.00
ENST00000589657.1	ENSG00000267419.2	803	655.09	1.00	0.05	0.04	26.44
ENST00000591884.2	ENSG00000267419.2	544	396.15	0.00	0.00	0.00	0.00
ENST00000623416.2	ENSG00000267419.2	1325	1177.08	5.00	0.14	0.10	73.56
ENST00000592842.1	ENSG00000267420.1	521	373.16	0.00	0.00	0.00	0.00
ENST00000587920.5	ENSG00000267421.6	385	237.23	0.00	0.00	0.00	0.00
ENST00000590579.5	ENSG00000267421.6	326	178.34	0.00	0.00	0.00	0.00
ENST00000590613.1	ENSG00000267421.6	413	265.21	0.00	0.00	0.00	0.00
ENST00000593218.1	ENSG00000267421.6	784	636.09	0.00	0.00	0.00	0.00
ENST00000601933.5	ENSG00000267421.6	330	182.33	0.00	0.00	0.00	0.00
ENST00000587765.1	ENSG00000267422.1	1094	946.08	126.75	4.51	3.08	100.00
ENST00000591908.1	ENSG00000267422.1	446	298.19	0.00	0.00	0.00	0.00
ENST00000592931.1	ENSG00000267423.1	579	431.14	0.00	0.00	0.00	0.00
ENST00000588469.1	ENSG00000267424.1	739	591.10	0.00	0.00	0.00	0.00
ENST00000591029.1	ENSG00000267425.1	504	356.16	0.00	0.00	0.00	0.00
ENST00000587556.1	ENSG00000267426.5	550	402.15	0.00	0.00	0.00	0.00
ENST00000590947.5	ENSG00000267426.5	1886	1738.08	0.00	0.00	0.00	0.00
ENST00000593156.1	ENSG00000267426.5	4270	4122.08	0.00	0.00	0.00	100.00
ENST00000585943.1	ENSG00000267428.1	307	159.42	0.00	0.00	0.00	0.00
ENST00000593258.1	ENSG00000267429.1	1103	955.08	1.00	0.04	0.02	100.00
ENST00000589763.1	ENSG00000267430.1	1153	1005.08	120.00	4.02	2.75	100.00
ENST00000588565.5	ENSG00000267432.5	513	365.16	0.00	0.00	0.00	0.00
ENST00000591373.2	ENSG00000267432.5	1453	1305.08	0.00	0.00	0.00	0.00
ENST00000598378.2	ENSG00000267432.5	4597	4449.08	6.75	0.05	0.03	100.00
ENST00000586584.1	ENSG00000267433.1	174	34.42	0.00	0.00	0.00	0.00
ENST00000589360.1	ENSG00000267436.1	565	417.14	0.00	0.00	0.00	0.00
ENST00000587645.1	ENSG00000267437.1	319	171.37	0.00	0.00	0.00	0.00
ENST00000585365.1	ENSG00000267439.1	585	437.14	0.00	0.00	0.00	0.00
ENST00000591091.1	ENSG00000267439.1	1712	1564.08	63.27	1.36	0.93	100.00
ENST00000593169.1	ENSG00000267440.1	549	401.15	0.00	0.00	0.00	0.00
ENST00000586597.1	ENSG00000267441.1	589	441.14	0.00	0.00	0.00	0.00
ENST00000591757.2	ENSG00000267443.2	529	381.16	0.00	0.00	0.00	0.00
ENST00000590640.1	ENSG00000267444.1	811	663.09	0.00	0.00	0.00	0.00
ENST00000589730.1	ENSG00000267446.1	386	238.23	0.00	0.00	0.00	0.00
ENST00000587592.5	ENSG00000267448.5	374	226.24	0.00	0.00	0.00	0.00
ENST00000590698.5	ENSG00000267448.5	427	279.20	0.00	0.00	0.00	0.00
ENST00000592230.1	ENSG00000267448.5	454	306.18	0.00	0.00	0.00	0.00
ENST00000593107.1	ENSG00000267449.1	247	100.30	0.00	0.00	0.00	0.00
ENST00000585564.1	ENSG00000267450.1	761	613.10	0.00	0.00	0.00	0.00
ENST00000588341.1	ENSG00000267452.1	2845	2697.08	2.00	0.02	0.02	100.00
ENST00000592081.1	ENSG00000267452.1	535	387.15	0.00	0.00	0.00	0.00
ENST00000588182.2	ENSG00000267453.6	375	227.24	0.00	0.00	0.00	0.00
ENST00000589345.6	ENSG00000267453.6	450	302.19	0.00	0.00	0.00	0.00
ENST00000585659.1	ENSG00000267454.5	1599	1451.08	0.00	0.00	0.00	0.00
ENST00000587979.1	ENSG00000267454.5	1606	1458.08	0.00	0.00	0.00	0.00
ENST00000589888.5	ENSG00000267454.5	1274	1126.08	0.00	0.00	0.00	0.00
ENST00000591172.5	ENSG00000267454.5	518	370.16	0.00	0.00	0.00	0.00
ENST00000593109.1	ENSG00000267454.5	445	297.19	0.00	0.00	0.00	0.00
ENST00000586453.1	ENSG00000267455.1	568	420.14	0.00	0.00	0.00	0.00
ENST00000593113.2	ENSG00000267456.2	385	237.23	0.00	0.00	0.00	0.00
ENST00000590309.1	ENSG00000267457.1	544	396.15	0.00	0.00	0.00	0.00
ENST00000589120.1	ENSG00000267458.1	270	122.79	1.35	0.37	0.25	100.00
ENST00000590141.1	ENSG00000267459.1	756	608.10	0.00	0.00	0.00	100.00
ENST00000589826.1	ENSG00000267461.1	384	236.23	0.00	0.00	0.00	0.00
ENST00000585691.1	ENSG00000267462.1	1762	1614.08	0.00	0.00	0.00	0.00
ENST00000587677.1	ENSG00000267463.1	504	356.16	1.00	0.09	0.06	100.00
ENST00000590611.2	ENSG00000267465.6	1657	1509.08	0.00	0.00	0.00	0.00
ENST00000592644.1	ENSG00000267465.6	447	299.19	0.00	0.00	0.00	0.00
ENST00000592788.5	ENSG00000267465.6	567	419.14	0.00	0.00	0.00	0.00
ENST00000585798.1	ENSG00000267466.1	1767	1619.08	1.00	0.02	0.01	100.00
ENST00000591600.1	ENSG00000267467.3	348	200.28	1.43	0.24	0.16	21.00
ENST00000592954.1	ENSG00000267467.3	615	467.13	12.53	0.90	0.62	79.00
ENST00000592758.1	ENSG00000267469.1	564	416.15	0.00	0.00	0.00	0.00
ENST00000585578.5	ENSG00000267470.5	2777	2629.08	9.85	0.13	0.09	21.04
ENST00000586013.5	ENSG00000267470.5	477	329.17	0.00	0.00	0.00	0.00
ENST00000586139.5	ENSG00000267470.5	2684	2536.08	0.00	0.00	0.00	0.00
ENST00000587121.1	ENSG00000267470.5	822	674.09	0.00	0.00	0.00	0.00
ENST00000588382.1	ENSG00000267470.5	543	395.15	0.00	0.00	0.00	0.00
ENST00000589750.5	ENSG00000267470.5	515	367.16	0.00	0.00	0.00	0.00
ENST00000589802.5	ENSG00000267470.5	434	286.19	0.00	0.00	0.00	0.00
ENST00000590838.5	ENSG00000267470.5	2511	2363.08	13.15	0.19	0.13	31.23
ENST00000591177.1	ENSG00000267470.5	383	235.23	2.00	0.29	0.20	47.73
ENST00000591430.5	ENSG00000267470.5	722	574.11	0.00	0.00	0.00	0.00
ENST00000592392.5	ENSG00000267470.5	760	612.10	0.00	0.00	0.00	0.00
ENST00000592575.1	ENSG00000267470.5	310	162.41	0.00	0.00	0.00	0.00
ENST00000585581.1	ENSG00000267471.1	349	201.28	0.00	0.00	0.00	0.00
ENST00000589904.1	ENSG00000267472.1	676	528.12	4.00	0.25	0.17	100.00
ENST00000589702.1	ENSG00000267474.1	889	741.08	5.00	0.23	0.16	100.00
ENST00000592431.1	ENSG00000267475.1	568	420.14	1.00	0.08	0.05	100.00
ENST00000587080.1	ENSG00000267476.1	398	250.22	0.00	0.00	0.00	0.00
ENST00000588835.1	ENSG00000267476.1	394	246.22	0.00	0.00	0.00	0.00
ENST00000585656.1	ENSG00000267477.1	727	579.10	0.00	0.00	0.00	0.00
ENST00000589352.1	ENSG00000267478.1	1468	1320.08	0.00	0.00	0.00	0.00
ENST00000587619.1	ENSG00000267480.1	527	379.16	0.00	0.00	0.00	0.00
ENST00000590697.1	ENSG00000267481.1	921	773.08	8.00	0.35	0.24	100.00
ENST00000590718.1	ENSG00000267482.1	94	0.00	0.00	0.00	0.00	0.00
ENST00000591657.1	ENSG00000267484.1	511	363.16	2.06	0.19	0.13	100.00
ENST00000590914.1	ENSG00000267486.1	418	270.20	0.00	0.00	0.00	0.00
ENST00000591796.1	ENSG00000267487.1	259	111.99	0.00	0.00	0.00	0.00
ENST00000590021.2	ENSG00000267489.3	1320	1172.08	0.00	0.00	0.00	0.00
ENST00000590053.1	ENSG00000267489.3	647	499.12	0.00	0.00	0.00	0.00
ENST00000593082.2	ENSG00000267489.3	478	330.17	0.00	0.00	0.00	0.00
ENST00000593211.1	ENSG00000267489.3	570	422.14	0.00	0.00	0.00	0.00
ENST00000635947.1	ENSG00000267489.3	1557	1409.08	0.00	0.00	0.00	0.00
ENST00000636649.1	ENSG00000267489.3	1056	908.08	0.00	0.00	0.00	0.00
ENST00000589783.1	ENSG00000267490.1	983	835.08	7.00	0.28	0.19	100.00
ENST00000591108.1	ENSG00000267491.1	945	797.08	2.00	0.08	0.06	100.00
ENST00000586196.1	ENSG00000267492.1	166	28.38	0.00	0.00	0.00	0.00
ENST00000585832.2	ENSG00000267493.3	994	846.08	212.00	8.44	5.77	100.00
ENST00000588043.3	ENSG00000267496.4	755	607.10	0.00	0.00	0.00	0.00
ENST00000632077.1	ENSG00000267496.4	792	644.09	0.00	0.00	0.00	0.00
ENST00000588207.1	ENSG00000267497.1	1959	1811.08	14.02	0.26	0.18	100.00
ENST00000587859.1	ENSG00000267498.1	709	561.11	0.00	0.00	0.00	0.00
ENST00000590607.1	ENSG00000267498.1	443	295.19	0.00	0.00	0.00	0.00
ENST00000431363.1	ENSG00000267500.1	1407	1259.08	56.57	1.51	1.03	100.00
ENST00000586383.1	ENSG00000267501.1	740	592.10	0.00	0.00	0.00	0.00
ENST00000590042.1	ENSG00000267503.1	665	517.12	1.00	0.07	0.04	100.00
ENST00000587933.1	ENSG00000267504.1	1101	953.08	6.00	0.21	0.14	100.00
ENST00000585620.1	ENSG00000267505.1	562	414.15	0.00	0.00	0.00	0.00
ENST00000590398.5	ENSG00000267506.5	2451	2303.08	0.00	0.00	0.00	0.00
ENST00000591283.1	ENSG00000267506.5	4902	4754.08	3.00	0.02	0.01	100.00
ENST00000592651.1	ENSG00000267506.5	177	36.79	0.00	0.00	0.00	0.00
ENST00000587647.1	ENSG00000267507.1	488	340.17	0.00	0.00	0.00	0.00
ENST00000544719.6	ENSG00000267508.5	2793	2645.08	18.71	0.24	0.16	3.33
ENST00000585868.1	ENSG00000267508.5	540	392.15	0.00	0.00	0.00	0.00
ENST00000589738.5	ENSG00000267508.5	555	407.15	37.40	3.09	2.11	43.26
ENST00000591679.5	ENSG00000267508.5	2388	2240.08	253.40	3.81	2.60	53.27
ENST00000614994.4	ENSG00000267508.5	6012	5864.08	1.82	0.01	0.01	0.15
ENST00000622707.1	ENSG00000267508.5	627	479.13	0.00	0.00	0.00	0.00
ENST00000586671.5	ENSG00000267509.5	540	392.15	0.00	0.00	0.00	0.00
ENST00000590229.1	ENSG00000267509.5	573	425.14	0.00	0.00	0.00	0.00
ENST00000591336.1	ENSG00000267510.1	405	257.21	0.00	0.00	0.00	0.00
ENST00000588476.1	ENSG00000267511.1	646	498.12	0.00	0.00	0.00	0.00
ENST00000591825.1	ENSG00000267512.1	458	310.18	53.60	5.82	3.98	100.00
ENST00000590085.1	ENSG00000267513.3	304	156.44	0.00	0.00	0.00	0.00
ENST00000588063.1	ENSG00000267515.1	596	448.14	46.00	3.46	2.36	100.00
ENST00000585520.1	ENSG00000267517.1	396	248.22	0.00	0.00	0.00	0.00
ENST00000586264.1	ENSG00000267518.1	321	173.36	0.00	0.00	0.00	0.00
ENST00000386972.1	ENSG00000267519.4	73	0.00	0.00	0.00	0.00	0.00
ENST00000587762.1	ENSG00000267519.4	1774	1626.08	31.00	0.64	0.44	100.00
ENST00000589496.2	ENSG00000267520.2	5702	5554.08	0.00	0.00	0.00	100.00
ENST00000591422.1	ENSG00000267521.1	722	574.11	0.00	0.00	0.00	0.00
ENST00000587218.1	ENSG00000267522.1	1661	1513.08	0.00	0.00	0.00	0.00
ENST00000585940.1	ENSG00000267523.1	545	397.15	3.00	0.25	0.17	100.00
ENST00000589456.1	ENSG00000267523.1	549	401.15	0.00	0.00	0.00	0.00
ENST00000590033.1	ENSG00000267524.1	832	684.08	0.00	0.00	0.00	0.00
ENST00000585345.1	ENSG00000267526.1	1447	1299.08	3.00	0.08	0.05	100.00
ENST00000591285.1	ENSG00000267528.1	537	389.15	4.00	0.35	0.24	100.00
ENST00000590468.1	ENSG00000267529.3	570	422.14	0.00	0.00	0.00	0.00
ENST00000624889.1	ENSG00000267529.3	1698	1550.08	7.00	0.15	0.10	100.00
ENST00000586061.1	ENSG00000267530.2	829	681.08	0.00	0.00	0.00	0.00
ENST00000606242.1	ENSG00000267530.2	710	562.11	0.00	0.00	0.00	0.00
ENST00000385056.1	ENSG00000267532.4	112	2.49	0.00	0.00	0.00	0.00
ENST00000385194.1	ENSG00000267532.4	87	0.00	0.00	0.00	0.00	0.00
ENST00000443997.1	ENSG00000267532.4	770	622.10	5.00	0.27	0.18	32.58
ENST00000572453.1	ENSG00000267532.4	3838	3690.08	61.36	0.56	0.38	67.42
ENST00000589764.1	ENSG00000267533.1	1148	1000.08	13.02	0.44	0.30	100.00
ENST00000590320.2	ENSG00000267534.2	3582	3434.08	563.00	5.52	3.77	100.00
ENST00000589708.1	ENSG00000267535.1	547	399.15	0.00	0.00	0.00	0.00
ENST00000589914.1	ENSG00000267535.1	457	309.18	0.00	0.00	0.00	0.00
ENST00000592919.1	ENSG00000267535.1	853	705.08	2.00	0.10	0.07	100.00
ENST00000585394.1	ENSG00000267537.1	185	43.30	0.00	0.00	0.00	0.00
ENST00000591258.1	ENSG00000267541.1	225	79.23	0.00	0.00	0.00	0.00
ENST00000590241.1	ENSG00000267543.1	570	422.14	1.00	0.08	0.05	100.00
ENST00000590455.1	ENSG00000267544.1	412	264.21	26.00	3.31	2.26	100.00
ENST00000593083.1	ENSG00000267545.1	550	402.15	0.00	0.00	0.00	0.00
ENST00000589963.1	ENSG00000267546.2	578	430.14	0.00	0.00	0.00	0.00
ENST00000591967.1	ENSG00000267546.2	474	326.18	0.00	0.00	0.00	0.00
ENST00000592622.1	ENSG00000267546.2	570	422.14	0.00	0.00	0.00	0.00
ENST00000607136.1	ENSG00000267546.2	538	390.15	0.00	0.00	0.00	0.00
ENST00000592117.1	ENSG00000267547.1	537	389.15	0.00	0.00	0.00	0.00
ENST00000587004.5	ENSG00000267549.5	987	839.08	0.00	0.00	0.00	0.00
ENST00000587448.1	ENSG00000267549.5	465	317.18	0.00	0.00	0.00	0.00
ENST00000587620.1	ENSG00000267549.5	1550	1402.08	3.00	0.07	0.05	100.00
ENST00000592429.1	ENSG00000267550.1	346	198.29	0.00	0.00	0.00	0.00
ENST00000587587.1	ENSG00000267551.3	2319	2171.08	2.02	0.03	0.02	100.00
ENST00000585547.5	ENSG00000267552.6	572	424.14	0.00	0.00	0.00	0.00
ENST00000586606.6	ENSG00000267552.6	704	556.11	0.00	0.00	0.00	0.00
ENST00000591114.1	ENSG00000267552.6	380	232.23	0.00	0.00	0.00	0.00
ENST00000592517.1	ENSG00000267554.1	560	412.15	3.00	0.25	0.17	100.00
ENST00000590069.1	ENSG00000267555.1	435	287.19	0.00	0.00	0.00	0.00
ENST00000589127.1	ENSG00000267557.1	573	425.14	0.00	0.00	0.00	0.00
ENST00000587507.2	ENSG00000267558.2	141	12.63	0.00	0.00	0.00	0.00
ENST00000585776.5	ENSG00000267559.5	2208	2060.08	0.00	0.00	0.00	0.00
ENST00000592744.1	ENSG00000267559.5	567	419.14	0.00	0.00	0.00	0.00
ENST00000591014.1	ENSG00000267560.1	637	489.13	0.00	0.00	0.00	0.00
ENST00000370548.3	ENSG00000267561.2	2013	1865.08	18.45	0.33	0.23	100.00
ENST00000588192.1	ENSG00000267563.1	523	375.16	2.00	0.18	0.12	100.00
ENST00000587114.1	ENSG00000267564.1	279	131.66	0.00	0.00	0.00	0.00
ENST00000585571.1	ENSG00000267565.1	403	255.21	0.00	0.00	0.00	0.00
ENST00000587554.1	ENSG00000267567.1	516	368.16	0.00	0.00	0.00	0.00
ENST00000563583.1	ENSG00000267568.6	623	475.13	0.00	0.00	0.00	0.00
ENST00000564292.5	ENSG00000267568.6	610	462.13	0.00	0.00	0.00	0.00
ENST00000585902.2	ENSG00000267568.6	284	136.61	0.00	0.00	0.00	0.00
ENST00000585406.1	ENSG00000267570.1	838	690.08	0.00	0.00	0.00	0.00
ENST00000591109.1	ENSG00000267571.1	589	441.14	0.00	0.00	0.00	0.00
ENST00000592443.1	ENSG00000267573.1	1458	1310.08	1.00	0.03	0.02	100.00
ENST00000587520.1	ENSG00000267574.1	250	103.22	0.00	0.00	0.00	0.00
ENST00000585827.1	ENSG00000267575.6	539	391.15	0.00	0.00	0.00	0.00
ENST00000585917.5	ENSG00000267575.6	719	571.11	8.86	0.52	0.36	65.71
ENST00000586220.1	ENSG00000267575.6	487	339.17	0.00	0.00	0.00	0.00
ENST00000586784.1	ENSG00000267575.6	656	508.12	0.00	0.00	0.00	0.00
ENST00000587188.1	ENSG00000267575.6	746	598.10	1.39	0.08	0.05	9.85
ENST00000588122.5	ENSG00000267575.6	655	507.12	0.00	0.00	0.00	0.00
ENST00000588318.1	ENSG00000267575.6	432	284.20	0.00	0.00	0.00	0.00
ENST00000588636.1	ENSG00000267575.6	576	428.14	0.00	0.00	0.00	0.00
ENST00000588784.1	ENSG00000267575.6	2401	2253.08	7.00	0.10	0.07	13.16
ENST00000590628.1	ENSG00000267575.6	1335	1187.08	3.16	0.09	0.06	11.28
ENST00000591549.1	ENSG00000267575.6	500	352.17	0.00	0.00	0.00	0.00
ENST00000592404.5	ENSG00000267575.6	765	617.10	0.00	0.00	0.00	0.00
ENST00000586051.1	ENSG00000267576.1	906	758.08	0.00	0.00	0.00	0.00
ENST00000591665.1	ENSG00000267577.1	1643	1495.08	0.00	0.00	0.00	0.00
ENST00000589794.1	ENSG00000267579.1	335	187.31	0.00	0.00	0.00	0.00
ENST00000589932.1	ENSG00000267580.1	659	511.12	0.00	0.00	0.00	0.00
ENST00000590274.1	ENSG00000267581.1	609	461.13	0.00	0.00	0.00	0.00
ENST00000591242.1	ENSG00000267582.1	360	212.26	1.00	0.16	0.11	100.00
ENST00000586741.1	ENSG00000267583.5	571	423.14	0.00	0.00	0.00	0.00
ENST00000591141.1	ENSG00000267583.5	697	549.11	0.00	0.00	0.00	0.00
ENST00000593122.5	ENSG00000267583.5	364	216.25	0.00	0.00	0.00	0.00
ENST00000586960.1	ENSG00000267585.1	537	389.15	1.00	0.09	0.06	100.00
ENST00000585627.5	ENSG00000267586.6	3324	3176.08	0.00	0.00	0.00	0.00
ENST00000585639.5	ENSG00000267586.6	915	767.08	0.00	0.00	0.00	0.00
ENST00000586447.1	ENSG00000267586.6	467	319.18	0.00	0.00	0.00	0.00
ENST00000586990.5	ENSG00000267586.6	759	611.10	0.00	0.00	0.00	0.00
ENST00000589068.5	ENSG00000267586.6	1812	1664.08	0.00	0.00	0.00	0.00
ENST00000591199.5	ENSG00000267586.6	1036	888.08	0.00	0.00	0.00	0.00
ENST00000591381.5	ENSG00000267586.6	1291	1143.08	0.00	0.00	0.00	0.00
ENST00000593051.5	ENSG00000267586.6	1092	944.08	0.00	0.00	0.00	0.00
ENST00000593234.5	ENSG00000267586.6	3376	3228.08	0.00	0.00	0.00	0.00
ENST00000593316.5	ENSG00000267586.6	847	699.08	0.00	0.00	0.00	0.00
ENST00000601948.5	ENSG00000267586.6	795	647.09	0.00	0.00	0.00	0.00
ENST00000587732.1	ENSG00000267587.1	621	473.13	1.00	0.07	0.05	100.00
ENST00000586415.1	ENSG00000267589.1	418	270.20	2.00	0.25	0.17	100.00
ENST00000588007.1	ENSG00000267590.1	252	105.16	1.00	0.32	0.22	100.00
ENST00000587055.1	ENSG00000267591.1	421	273.20	0.00	0.00	0.00	0.00
ENST00000587835.1	ENSG00000267592.1	225	79.23	0.00	0.00	0.00	0.00
ENST00000589476.1	ENSG00000267593.1	478	330.17	0.00	0.00	0.00	0.00
ENST00000586049.3	ENSG00000267594.5	1580	1432.08	12.00	0.28	0.19	100.00
ENST00000589464.1	ENSG00000267595.1	80	0.00	0.00	0.00	0.00	0.00
ENST00000587900.1	ENSG00000267597.1	742	594.10	1.00	0.06	0.04	100.00
ENST00000586483.1	ENSG00000267598.1	465	317.18	0.00	0.00	0.00	0.00
ENST00000592882.1	ENSG00000267598.1	756	608.10	0.00	0.00	0.00	0.00
ENST00000587779.1	ENSG00000267599.1	293	145.52	0.00	0.00	0.00	0.00
ENST00000587434.1	ENSG00000267601.1	367	219.25	1201.08	184.42	126.05	100.00
ENST00000586373.1	ENSG00000267603.1	1045	897.08	0.00	0.00	0.00	0.00
ENST00000588782.1	ENSG00000267603.1	458	310.18	0.00	0.00	0.00	0.00
ENST00000591540.1	ENSG00000267604.1	494	346.17	0.00	0.00	0.00	0.00
ENST00000586324.1	ENSG00000267605.5	525	377.16	0.00	0.00	0.00	0.00
ENST00000586442.1	ENSG00000267605.5	813	665.09	0.00	0.00	0.00	0.00
ENST00000588763.5	ENSG00000267605.5	420	272.20	0.00	0.00	0.00	0.00
ENST00000590889.5	ENSG00000267605.5	547	399.15	0.00	0.00	0.00	0.00
ENST00000612804.1	ENSG00000267605.5	2303	2155.08	1.00	0.02	0.01	100.00
ENST00000586010.1	ENSG00000267606.1	265	117.88	0.00	0.00	0.00	0.00
ENST00000591036.1	ENSG00000267606.1	566	418.14	0.00	0.00	0.00	0.00
ENST00000591630.1	ENSG00000267606.1	649	501.12	0.00	0.00	0.00	0.00
ENST00000589379.1	ENSG00000267607.1	3219	3071.08	7.60	0.08	0.06	100.00
ENST00000592116.2	ENSG00000267609.2	1762	1614.08	0.00	0.00	0.00	0.00
ENST00000588095.2	ENSG00000267610.2	1583	1435.08	6.00	0.14	0.10	100.00
ENST00000587471.1	ENSG00000267611.1	187	44.98	0.00	0.00	0.00	0.00
ENST00000585880.1	ENSG00000267612.1	600	452.13	1.00	0.07	0.05	100.00
ENST00000588710.1	ENSG00000267614.1	241	94.50	0.00	0.00	0.00	0.00
ENST00000587348.1	ENSG00000267615.1	230	83.97	0.00	0.00	0.00	0.00
ENST00000585883.1	ENSG00000267617.1	437	289.19	0.00	0.00	0.00	0.00
ENST00000591723.5	ENSG00000267618.5	676	528.12	0.00	0.00	0.00	0.00
ENST00000592181.1	ENSG00000267618.5	787	639.09	0.00	0.00	0.00	0.00
ENST00000593039.5	ENSG00000267618.5	1638	1490.08	0.00	0.00	0.00	0.00
ENST00000585803.1	ENSG00000267620.1	1618	1470.08	1.00	0.02	0.02	100.00
ENST00000586473.2	ENSG00000267623.3	583	435.14	0.00	0.00	0.00	0.00
ENST00000590507.1	ENSG00000267623.3	1060	912.08	0.00	0.00	0.00	0.00
ENST00000588528.1	ENSG00000267624.1	291	143.54	0.00	0.00	0.00	0.00
ENST00000591634.1	ENSG00000267625.1	185	43.30	0.00	0.00	0.00	0.00
ENST00000589603.1	ENSG00000267626.1	568	420.14	0.00	0.00	0.00	0.00
ENST00000586982.5	ENSG00000267627.5	453	305.18	0.00	0.00	0.00	0.00
ENST00000589074.1	ENSG00000267627.5	609	461.13	0.00	0.00	0.00	0.00
ENST00000591742.1	ENSG00000267628.1	728	580.10	0.00	0.00	0.00	0.00
ENST00000586064.3	ENSG00000267629.3	5409	5261.08	0.00	0.00	0.00	0.00
ENST00000586408.1	ENSG00000267630.1	625	477.13	0.00	0.00	0.00	0.00
ENST00000301407.7	ENSG00000267631.4	573	425.14	0.00	0.00	0.00	0.00
ENST00000601167.1	ENSG00000267631.4	786	638.09	1.22	0.06	0.04	100.00
ENST00000591237.1	ENSG00000267632.1	1736	1588.08	30.00	0.64	0.43	100.00
ENST00000586297.1	ENSG00000267633.1	428	280.20	0.00	0.00	0.00	0.00
ENST00000586894.1	ENSG00000267633.1	565	417.14	32.85	2.65	1.81	87.33
ENST00000591826.1	ENSG00000267633.1	463	315.18	3.60	0.38	0.26	12.67
ENST00000590816.1	ENSG00000267634.1	738	590.10	0.00	0.00	0.00	0.00
ENST00000591132.1	ENSG00000267636.1	446	298.19	0.00	0.00	0.00	0.00
ENST00000590850.1	ENSG00000267637.1	223	77.34	0.00	0.00	0.00	0.00
ENST00000585899.1	ENSG00000267638.1	359	211.26	0.00	0.00	0.00	0.00
ENST00000443870.3	ENSG00000267640.6	6580	6432.08	4.08	0.02	0.01	26.98
ENST00000586819.1	ENSG00000267640.6	567	419.14	0.72	0.06	0.04	73.02
ENST00000587248.5	ENSG00000267640.6	557	409.15	0.00	0.00	0.00	0.00
ENST00000589653.5	ENSG00000267640.6	561	413.15	0.00	0.00	0.00	0.00
ENST00000592103.5	ENSG00000267640.6	562	414.15	0.00	0.00	0.00	0.00
ENST00000636547.1	ENSG00000267640.6	207	62.54	0.00	0.00	0.00	0.00
ENST00000589779.1	ENSG00000267641.1	534	386.15	1.00	0.09	0.06	100.00
ENST00000591558.1	ENSG00000267642.1	2492	2344.08	0.00	0.00	0.00	0.00
ENST00000592203.1	ENSG00000267643.1	422	274.20	1.00	0.12	0.08	100.00
ENST00000587058.1	ENSG00000267644.1	721	573.11	1.00	0.06	0.04	100.00
ENST00000476151.5	ENSG00000267645.5	1598	1450.08	3194.10	74.15	50.68	100.00
ENST00000589227.1	ENSG00000267646.1	2515	2367.08	0.00	0.00	0.00	0.00
ENST00000588023.1	ENSG00000267647.1	330	182.33	0.00	0.00	0.00	0.00
ENST00000590539.1	ENSG00000267648.1	871	723.08	3.66	0.17	0.12	100.00
ENST00000585911.1	ENSG00000267649.1	857	709.08	2.00	0.09	0.06	100.00
ENST00000591484.1	ENSG00000267649.1	748	600.10	0.00	0.00	0.00	0.00
ENST00000592332.1	ENSG00000267650.1	1167	1019.08	20.00	0.66	0.45	100.00
ENST00000589715.1	ENSG00000267651.1	2124	1976.08	6.00	0.10	0.07	100.00
ENST00000588959.1	ENSG00000267652.1	234	87.78	0.00	0.00	0.00	0.00
ENST00000585537.1	ENSG00000267653.1	584	436.14	0.00	0.00	0.00	0.00
ENST00000589930.1	ENSG00000267654.1	569	421.14	0.00	0.00	0.00	0.00
ENST00000586389.1	ENSG00000267655.1	714	566.11	1.00	0.06	0.04	100.00
ENST00000586758.1	ENSG00000267656.1	710	562.11	1.00	0.06	0.04	100.00
ENST00000586351.1	ENSG00000267658.1	425	277.20	0.00	0.00	0.00	0.00
ENST00000585484.1	ENSG00000267659.5	2616	2468.08	2.00	0.03	0.02	100.00
ENST00000587999.1	ENSG00000267659.5	591	443.14	0.00	0.00	0.00	0.00
ENST00000589610.5	ENSG00000267659.5	468	320.18	0.00	0.00	0.00	0.00
ENST00000591754.1	ENSG00000267659.5	390	242.22	0.00	0.00	0.00	0.00
ENST00000588718.1	ENSG00000267661.1	329	181.33	0.00	0.00	0.00	0.00
ENST00000585336.1	ENSG00000267662.1	560	412.15	0.00	0.00	0.00	0.00
ENST00000590066.1	ENSG00000267663.1	467	319.18	0.00	0.00	0.00	0.00
ENST00000586289.1	ENSG00000267664.1	509	361.16	0.00	0.00	0.00	0.00
ENST00000586779.1	ENSG00000267665.1	394	246.22	0.00	0.00	0.00	0.00
ENST00000590438.1	ENSG00000267665.1	559	411.15	0.00	0.00	0.00	0.00
ENST00000591481.1	ENSG00000267665.1	839	691.08	0.00	0.00	0.00	0.00
ENST00000592572.1	ENSG00000267665.1	4440	4292.08	0.00	0.00	0.00	0.00
ENST00000591866.2	ENSG00000267666.2	3319	3171.08	1.00	0.01	0.01	100.00
ENST00000585921.1	ENSG00000267667.1	286	138.59	0.00	0.00	0.00	0.00
ENST00000588088.1	ENSG00000267669.1	528	380.16	0.00	0.00	0.00	0.00
ENST00000592549.1	ENSG00000267669.1	959	811.08	2.00	0.08	0.06	100.00
ENST00000590528.1	ENSG00000267670.1	518	370.16	0.00	0.00	0.00	0.00
ENST00000588369.1	ENSG00000267672.1	1224	1076.08	5.00	0.16	0.11	100.00
ENST00000343376.8	ENSG00000267673.6	614	466.13	2.91	0.21	0.14	1.00
ENST00000393708.3	ENSG00000267673.6	1012	864.08	0.00	0.00	0.00	0.00
ENST00000453681.1	ENSG00000267673.6	635	487.13	0.00	0.00	0.00	0.00
ENST00000460631.5	ENSG00000267673.6	777	629.09	12.11	0.65	0.44	3.07
ENST00000486454.1	ENSG00000267673.6	584	436.14	0.00	0.00	0.00	0.00
ENST00000492239.5	ENSG00000267673.6	773	625.09	36.33	1.96	1.34	9.27
ENST00000494368.5	ENSG00000267673.6	584	436.14	236.90	18.29	12.50	86.66
ENST00000591105.1	ENSG00000267674.1	340	192.30	0.00	0.00	0.00	0.00
ENST00000585470.1	ENSG00000267675.1	646	498.12	0.00	0.00	0.00	0.00
ENST00000590384.1	ENSG00000267676.1	1145	997.08	0.00	0.00	0.00	0.00
ENST00000591331.1	ENSG00000267677.1	417	269.20	0.00	0.00	0.00	0.00
ENST00000589465.1	ENSG00000267678.1	152	18.89	0.00	0.00	0.00	0.00
ENST00000585668.1	ENSG00000267679.1	1047	899.08	1.00	0.04	0.03	100.00
ENST00000336976.10	ENSG00000267680.5	3980	3832.08	855.53	7.52	5.14	27.44
ENST00000586978.1	ENSG00000267680.5	510	362.16	0.00	0.00	0.00	0.00
ENST00000589060.1	ENSG00000267680.5	1552	1404.08	15.00	0.36	0.25	1.31
ENST00000589680.5	ENSG00000267680.5	547	399.15	0.00	0.00	0.00	0.00
ENST00000589870.5	ENSG00000267680.5	614	466.13	4.30	0.31	0.21	1.13
ENST00000590614.5	ENSG00000267680.5	562	414.15	14.53	1.18	0.81	4.31
ENST00000591511.1	ENSG00000267680.5	538	390.15	115.43	9.96	6.81	36.37
ENST00000591551.1	ENSG00000267680.5	2994	2846.08	681.49	8.06	5.51	29.43
ENST00000464237.2	ENSG00000267681.1	300	152.47	97.83	21.60	14.76	100.00
ENST00000592319.1	ENSG00000267682.1	375	227.24	2.00	0.30	0.20	100.00
ENST00000587850.1	ENSG00000267683.1	487	339.17	3.00	0.30	0.20	100.00
ENST00000591913.2	ENSG00000267685.2	560	412.15	0.00	0.00	0.00	0.00
ENST00000588794.1	ENSG00000267686.1	571	423.14	0.00	0.00	0.00	0.00
ENST00000587712.1	ENSG00000267687.1	541	393.15	0.00	0.00	0.00	0.00
ENST00000585980.1	ENSG00000267688.1	472	324.18	0.00	0.00	0.00	0.00
ENST00000590920.1	ENSG00000267689.1	195	51.84	0.00	0.00	0.00	0.00
ENST00000588672.1	ENSG00000267690.1	2190	2042.08	13.00	0.21	0.15	100.00
ENST00000589195.1	ENSG00000267691.1	1469	1321.08	3.00	0.08	0.05	100.00
ENST00000585464.1	ENSG00000267692.1	127	6.53	0.00	0.00	0.00	0.00
ENST00000586571.1	ENSG00000267693.1	259	111.99	0.00	0.00	0.00	0.00
ENST00000585817.1	ENSG00000267694.1	498	350.17	0.00	0.00	0.00	0.00
ENST00000586227.1	ENSG00000267695.1	438	290.19	0.00	0.00	0.00	0.00
ENST00000589010.1	ENSG00000267696.6	308	160.42	0.00	0.00	0.00	0.00
ENST00000598435.1	ENSG00000267696.6	400	252.22	0.00	0.00	0.00	0.00
ENST00000600419.5	ENSG00000267696.6	457	309.18	0.00	0.00	0.00	0.00
ENST00000589735.1	ENSG00000267697.1	177	36.79	46.85	42.88	29.31	100.00
ENST00000586962.1	ENSG00000267698.1	643	495.12	25.00	1.70	1.16	100.00
ENST00000588256.1	ENSG00000267699.2	526	378.16	0.00	0.00	0.00	0.00
ENST00000590722.2	ENSG00000267699.2	1228	1080.08	7.77	0.24	0.17	100.00
ENST00000587344.1	ENSG00000267702.1	4215	4067.08	21.00	0.17	0.12	100.00
ENST00000587343.1	ENSG00000267703.1	401	253.22	0.00	0.00	0.00	0.00
ENST00000586090.1	ENSG00000267704.1	1563	1415.08	0.00	0.00	0.00	0.00
ENST00000587011.1	ENSG00000267705.1	625	477.13	0.00	0.00	0.00	0.00
ENST00000591954.3	ENSG00000267706.3	3058	2910.08	0.56	0.01	0.00	100.00
ENST00000589281.2	ENSG00000267707.2	701	553.11	1.00	0.06	0.04	100.00
ENST00000592752.1	ENSG00000267708.1	579	431.14	0.00	0.00	0.00	0.00
ENST00000589276.1	ENSG00000267709.1	1188	1040.08	0.00	0.00	0.00	0.00
ENST00000586573.5	ENSG00000267710.6	399	251.22	0.00	0.00	0.00	0.00
ENST00000587247.1	ENSG00000267710.6	632	484.13	0.00	0.00	0.00	0.00
ENST00000588154.1	ENSG00000267710.6	585	437.14	4.00	0.31	0.21	100.00
ENST00000591188.2	ENSG00000267710.6	715	567.11	0.00	0.00	0.00	0.00
ENST00000591810.1	ENSG00000267710.6	391	243.22	0.00	0.00	0.00	0.00
ENST00000593116.5	ENSG00000267710.6	338	190.30	0.00	0.00	0.00	0.00
ENST00000593151.2	ENSG00000267710.6	540	392.15	0.00	0.00	0.00	0.00
ENST00000637802.1	ENSG00000267710.6	854	706.08	0.00	0.00	0.00	0.00
ENST00000589099.1	ENSG00000267711.1	394	246.22	0.00	0.00	0.00	0.00
ENST00000587904.5	ENSG00000267712.5	2068	1920.08	0.00	0.00	0.00	0.00
ENST00000589293.5	ENSG00000267712.5	580	432.14	0.00	0.00	0.00	0.00
ENST00000589447.1	ENSG00000267712.5	575	427.14	0.00	0.00	0.00	0.00
ENST00000590484.1	ENSG00000267712.5	546	398.15	0.00	0.00	0.00	0.00
ENST00000591974.5	ENSG00000267712.5	1884	1736.08	0.00	0.00	0.00	0.00
ENST00000593282.5	ENSG00000267712.5	678	530.12	0.00	0.00	0.00	0.00
ENST00000588916.1	ENSG00000267713.1	398	250.22	0.00	0.00	0.00	0.00
ENST00000590492.1	ENSG00000267714.1	700	552.11	0.00	0.00	0.00	0.00
ENST00000589621.1	ENSG00000267716.1	670	522.12	0.00	0.00	0.00	0.00
ENST00000588646.1	ENSG00000267717.1	764	616.10	3.00	0.16	0.11	100.00
ENST00000592718.1	ENSG00000267719.1	4237	4089.08	5.00	0.04	0.03	100.00
ENST00000591853.1	ENSG00000267722.1	258	111.02	0.00	0.00	0.00	0.00
ENST00000592263.1	ENSG00000267723.1	627	479.13	0.00	0.00	0.00	0.00
ENST00000591183.1	ENSG00000267724.1	2117	1969.08	28.18	0.48	0.33	100.00
ENST00000591021.1	ENSG00000267725.1	259	111.99	0.00	0.00	0.00	0.00
ENST00000592678.1	ENSG00000267726.1	478	330.17	0.00	0.00	0.00	0.00
ENST00000587312.1	ENSG00000267727.1	482	334.17	221.09	22.27	15.22	100.00
ENST00000587898.1	ENSG00000267729.1	197	53.59	0.00	0.00	0.00	0.00
ENST00000591222.1	ENSG00000267731.1	2919	2771.08	0.00	0.00	0.00	0.00
ENST00000590589.1	ENSG00000267732.1	454	306.18	0.00	0.00	0.00	0.00
ENST00000586642.1	ENSG00000267733.5	807	659.09	0.00	0.00	0.00	0.00
ENST00000586882.1	ENSG00000267733.5	1050	902.08	0.00	0.00	0.00	0.00
ENST00000588436.1	ENSG00000267733.5	719	571.11	0.00	0.00	0.00	0.00
ENST00000588744.1	ENSG00000267733.5	631	483.13	0.00	0.00	0.00	0.00
ENST00000592801.5	ENSG00000267733.5	414	266.21	2.00	0.25	0.17	100.00
ENST00000585888.1	ENSG00000267734.1	746	598.10	0.00	0.00	0.00	0.00
ENST00000592400.1	ENSG00000267735.1	456	308.18	21.37	2.33	1.60	100.00
ENST00000591146.2	ENSG00000267736.2	634	486.13	2.00	0.14	0.09	100.00
ENST00000586321.1	ENSG00000267737.1	799	651.09	0.00	0.00	0.00	0.00
ENST00000586583.1	ENSG00000267737.1	643	495.12	0.00	0.00	0.00	0.00
ENST00000585661.1	ENSG00000267740.5	431	283.20	0.00	0.00	0.00	0.00
ENST00000586349.5	ENSG00000267740.5	506	358.16	22.24	2.09	1.43	88.85
ENST00000592091.5	ENSG00000267740.5	2118	1970.08	15.35	0.26	0.18	11.15
ENST00000587688.1	ENSG00000267741.1	464	316.18	20.17	2.15	1.47	100.00
ENST00000591086.1	ENSG00000267742.1	664	516.12	36.75	2.40	1.64	100.00
ENST00000586824.1	ENSG00000267743.5	426	278.20	0.00	0.00	0.00	0.00
ENST00000593212.5	ENSG00000267743.5	548	400.15	0.00	0.00	0.00	0.00
ENST00000592961.1	ENSG00000267744.1	742	594.10	0.00	0.00	0.00	0.00
ENST00000587012.1	ENSG00000267745.1	1212	1064.08	35.34	1.12	0.76	100.00
ENST00000587528.1	ENSG00000267746.1	507	359.16	0.00	0.00	0.00	0.00
ENST00000588996.1	ENSG00000267747.1	561	413.15	0.00	0.00	0.00	0.00
ENST00000587519.4	ENSG00000267748.4	487	339.17	0.00	0.00	0.00	0.00
ENST00000591889.2	ENSG00000267748.4	528	380.16	0.00	0.00	0.00	0.00
ENST00000587894.1	ENSG00000267749.1	2016	1868.08	469.00	8.45	5.78	100.00
ENST00000586388.1	ENSG00000267750.5	2100	1952.08	0.36	0.01	0.00	36.32
ENST00000588097.5	ENSG00000267750.5	5203	5055.08	1.64	0.01	0.01	63.68
ENST00000588290.3	ENSG00000267751.5	469	321.18	4.48	0.47	0.32	14.53
ENST00000588908.5	ENSG00000267751.5	625	477.13	0.00	0.00	0.00	0.00
ENST00000589457.2	ENSG00000267751.5	721	573.11	28.05	1.65	1.13	51.04
ENST00000590292.5	ENSG00000267751.5	509	361.16	11.93	1.11	0.76	34.43
ENST00000586795.1	ENSG00000267752.1	496	348.17	0.00	0.00	0.00	0.00
ENST00000587059.1	ENSG00000267755.1	362	214.26	0.00	0.00	0.00	0.00
ENST00000589673.1	ENSG00000267755.1	392	244.22	0.00	0.00	0.00	0.00
ENST00000585516.1	ENSG00000267756.1	830	682.08	0.59	0.03	0.02	100.00
ENST00000587092.3	ENSG00000267757.4	599	451.14	29.70	2.22	1.51	87.16
ENST00000591087.1	ENSG00000267757.4	838	690.08	0.00	0.00	0.00	0.00
ENST00000623430.1	ENSG00000267757.4	886	738.08	7.15	0.33	0.22	12.84
ENST00000592536.1	ENSG00000267758.1	496	348.17	1.00	0.10	0.07	100.00
ENST00000593140.1	ENSG00000267760.1	554	406.15	0.00	0.00	0.00	0.00
ENST00000586905.3	ENSG00000267761.3	675	527.12	0.00	0.00	0.00	0.00
ENST00000598649.1	ENSG00000267761.3	329	181.33	0.00	0.00	0.00	0.00
ENST00000600127.1	ENSG00000267761.3	704	556.11	0.00	0.00	0.00	0.00
ENST00000589818.1	ENSG00000267762.1	465	317.18	0.00	0.00	0.00	0.00
ENST00000590649.1	ENSG00000267764.1	877	729.08	2.00	0.09	0.06	100.00
ENST00000592440.1	ENSG00000267765.1	719	571.11	0.00	0.00	0.00	0.00
ENST00000587475.1	ENSG00000267766.1	207	62.54	0.00	0.00	0.00	0.00
ENST00000587150.2	ENSG00000267767.2	739	591.10	0.00	0.00	0.00	0.00
ENST00000590963.1	ENSG00000267767.2	2077	1929.08	0.00	0.00	0.00	0.00
ENST00000590142.1	ENSG00000267768.1	199	55.36	0.00	0.00	0.00	0.00
ENST00000592034.1	ENSG00000267769.1	510	362.16	0.00	0.00	0.00	0.00
ENST00000587621.1	ENSG00000267770.1	582	434.14	0.00	0.00	0.00	0.00
ENST00000587562.1	ENSG00000267771.1	111	2.31	0.00	0.00	0.00	0.00
ENST00000592917.1	ENSG00000267772.1	646	498.12	0.00	0.00	0.00	0.00
ENST00000585729.1	ENSG00000267773.1	489	341.17	0.00	0.00	0.00	0.00
ENST00000588946.2	ENSG00000267774.2	1081	933.08	0.00	0.00	0.00	0.00
ENST00000592975.1	ENSG00000267775.1	885	737.08	1.00	0.05	0.03	100.00
ENST00000591836.1	ENSG00000267776.1	581	433.14	31.36	2.44	1.67	100.00
ENST00000589511.1	ENSG00000267777.1	677	529.12	0.00	0.00	0.00	0.00
ENST00000592843.1	ENSG00000267778.1	844	696.08	0.00	0.00	0.00	0.00
ENST00000585739.1	ENSG00000267779.5	616	468.13	0.00	0.00	0.00	0.00
ENST00000588694.5	ENSG00000267779.5	632	484.13	0.00	0.00	0.00	0.00
ENST00000589110.1	ENSG00000267779.5	491	343.17	0.00	0.00	0.00	0.00
ENST00000590719.1	ENSG00000267779.5	435	287.19	0.00	0.00	0.00	0.00
ENST00000593056.1	ENSG00000267779.5	607	459.13	0.00	0.00	0.00	0.00
ENST00000592499.2	ENSG00000267780.2	527	379.16	0.00	0.00	0.00	0.00
ENST00000590111.1	ENSG00000267781.1	465	317.18	0.00	0.00	0.00	0.00
ENST00000585646.1	ENSG00000267782.1	475	327.18	0.00	0.00	0.00	0.00
ENST00000590715.1	ENSG00000267783.1	315	167.38	0.00	0.00	0.00	0.00
ENST00000590024.1	ENSG00000267784.1	3590	3442.08	41.79	0.41	0.28	100.00
ENST00000592518.1	ENSG00000267786.1	500	352.17	0.00	0.00	0.00	0.00
ENST00000586729.1	ENSG00000267787.5	532	384.15	0.00	0.00	0.00	0.00
ENST00000588925.5	ENSG00000267787.5	1976	1828.08	237.71	4.38	2.99	100.00
ENST00000593177.1	ENSG00000267788.1	259	111.99	0.00	0.00	0.00	0.00
ENST00000590942.1	ENSG00000267789.1	522	374.16	0.00	0.00	0.00	0.00
ENST00000593118.1	ENSG00000267790.1	2281	2133.08	0.00	0.00	0.00	0.00
ENST00000585742.1	ENSG00000267791.1	272	124.76	0.90	0.24	0.17	100.00
ENST00000586141.1	ENSG00000267792.1	328	180.33	0.00	0.00	0.00	0.00
ENST00000586015.1	ENSG00000267793.1	570	422.14	4.00	0.32	0.22	100.00
ENST00000590231.1	ENSG00000267794.1	108	1.82	0.00	0.00	0.00	0.00
ENST00000586005.5	ENSG00000267795.5	366	218.25	0.00	0.00	0.00	0.00
ENST00000586440.1	ENSG00000267795.5	549	401.15	0.00	0.00	0.00	0.00
ENST00000588500.1	ENSG00000267795.5	525	377.16	0.00	0.00	0.00	0.00
ENST00000588606.5	ENSG00000267795.5	394	246.22	0.00	0.00	0.00	0.00
ENST00000588894.1	ENSG00000267795.5	609	461.13	15.00	1.10	0.75	100.00
ENST00000589327.5	ENSG00000267795.5	629	481.13	0.00	0.00	0.00	0.00
ENST00000589721.5	ENSG00000267795.5	822	674.09	0.00	0.00	0.00	0.00
ENST00000591004.1	ENSG00000267795.5	862	714.08	0.00	0.00	0.00	0.00
ENST00000591870.1	ENSG00000267795.5	355	207.27	0.00	0.00	0.00	0.00
ENST00000615471.4	ENSG00000267795.5	928	780.08	0.00	0.00	0.00	0.00
ENST00000615889.4	ENSG00000267795.5	1047	899.08	0.00	0.00	0.00	0.00
ENST00000301159.13	ENSG00000267796.7	1150	1002.08	51.19	1.72	1.18	11.08
ENST00000587108.5	ENSG00000267796.7	1407	1259.08	123.66	3.31	2.26	21.31
ENST00000587751.1	ENSG00000267796.7	291	143.54	0.00	0.00	0.00	0.00
ENST00000590706.6	ENSG00000267796.7	1372	1224.08	0.00	0.00	0.00	0.00
ENST00000590890.1	ENSG00000267796.7	591	443.14	76.43	5.81	3.97	37.42
ENST00000591076.1	ENSG00000267796.7	314	166.39	3.20	0.65	0.44	4.17
ENST00000591163.1	ENSG00000267796.7	532	384.15	5.98	0.52	0.36	3.38
ENST00000592871.1	ENSG00000267796.7	561	413.15	24.87	2.03	1.39	13.06
ENST00000595455.1	ENSG00000267796.7	1635	1487.08	65.72	1.49	1.02	9.59
ENST00000587407.1	ENSG00000267797.1	859	711.08	16.00	0.76	0.52	100.00
ENST00000590286.1	ENSG00000267799.1	1400	1252.08	6.00	0.16	0.11	100.00
ENST00000588843.1	ENSG00000267800.1	273	125.74	18.00	4.82	3.29	100.00
ENST00000586076.1	ENSG00000267801.1	3175	3027.08	37.52	0.42	0.29	100.00
ENST00000601315.1	ENSG00000267808.1	1182	1034.08	1.00	0.03	0.02	100.00
ENST00000596415.1	ENSG00000267809.1	907	759.08	242.16	10.74	7.34	100.00
ENST00000596071.1	ENSG00000267811.1	487	339.17	0.00	0.00	0.00	0.00
ENST00000595563.1	ENSG00000267815.1	457	309.18	0.00	0.00	0.00	0.00
ENST00000594362.1	ENSG00000267827.5	579	431.14	0.00	0.00	0.00	0.00
ENST00000598982.5	ENSG00000267827.5	535	387.15	0.00	0.00	0.00	0.00
ENST00000598668.1	ENSG00000267828.1	102	1.07	0.00	0.00	0.00	0.00
ENST00000594418.1	ENSG00000267834.1	497	349.17	2.00	0.19	0.13	100.00
ENST00000599382.2	ENSG00000267838.2	880	732.08	6.00	0.28	0.19	100.00
ENST00000596946.1	ENSG00000267852.1	363	215.26	0.00	0.00	0.00	0.00
ENST00000301457.2	ENSG00000267855.5	601	453.13	138.74	10.31	7.04	30.89
ENST00000593729.5	ENSG00000267855.5	569	421.14	15.76	1.26	0.86	3.78
ENST00000595856.5	ENSG00000267855.5	553	405.15	2.72	0.23	0.15	0.68
ENST00000601101.5	ENSG00000267855.5	414	266.21	0.00	0.00	0.00	0.00
ENST00000601258.1	ENSG00000267855.5	547	399.15	254.73	21.48	14.68	64.39
ENST00000602059.1	ENSG00000267855.5	528	380.16	1.00	0.09	0.06	0.27
ENST00000596207.2	ENSG00000267857.2	608	460.13	0.00	0.00	0.00	0.00
ENST00000593642.5	ENSG00000267858.5	565	417.14	0.00	0.00	0.00	0.00
ENST00000600534.1	ENSG00000267858.5	2567	2419.08	3.76	0.05	0.04	100.00
ENST00000600726.5	ENSG00000267858.5	559	411.15	0.00	0.00	0.00	0.00
ENST00000602192.1	ENSG00000267868.1	1297	1149.08	0.00	0.00	0.00	0.00
ENST00000597601.1	ENSG00000267871.5	515	367.16	0.00	0.00	0.00	0.00
ENST00000601567.5	ENSG00000267871.5	712	564.11	0.00	0.00	0.00	0.00
ENST00000599810.1	ENSG00000267872.1	2094	1946.08	0.00	0.00	0.00	0.00
ENST00000601692.1	ENSG00000267874.1	405	257.21	0.00	0.00	0.00	0.00
ENST00000594512.1	ENSG00000267879.1	536	388.15	0.00	0.00	0.00	0.00
ENST00000435837.2	ENSG00000267881.1	277	129.69	0.00	0.00	0.00	0.00
ENST00000598976.1	ENSG00000267881.1	578	430.14	0.00	0.00	0.00	0.00
ENST00000599904.2	ENSG00000267882.2	2253	2105.08	50.09	0.80	0.55	100.00
ENST00000594318.1	ENSG00000267886.1	581	433.14	0.00	0.00	0.00	0.00
ENST00000600223.1	ENSG00000267886.1	563	415.15	0.00	0.00	0.00	0.00
ENST00000600998.1	ENSG00000267890.1	575	427.14	11.00	0.87	0.59	100.00
ENST00000602255.1	ENSG00000267892.1	1580	1432.08	17.00	0.40	0.27	100.00
ENST00000600623.1	ENSG00000267895.1	371	223.24	2.00	0.30	0.21	100.00
ENST00000594305.1	ENSG00000267898.1	770	622.10	1.00	0.05	0.04	100.00
ENST00000599784.1	ENSG00000267898.1	819	671.09	0.00	0.00	0.00	0.00
ENST00000596816.1	ENSG00000267904.1	546	398.15	2.00	0.17	0.12	100.00
ENST00000594311.1	ENSG00000267905.5	292	144.53	0.00	0.00	0.00	0.00
ENST00000601148.5	ENSG00000267905.5	437	289.19	0.00	0.00	0.00	0.00
ENST00000600684.2	ENSG00000267908.2	1488	1340.08	53.36	1.34	0.92	100.00
ENST00000599174.2	ENSG00000267909.2	4131	3983.08	2.00	0.02	0.01	100.00
ENST00000597288.1	ENSG00000267919.1	542	394.15	0.00	0.00	0.00	0.00
ENST00000601728.1	ENSG00000267920.1	1224	1076.08	2.00	0.06	0.04	100.00
ENST00000597989.1	ENSG00000267922.1	332	184.32	0.00	0.00	0.00	0.00
ENST00000599944.1	ENSG00000267924.1	2291	2143.08	2.00	0.03	0.02	100.00
ENST00000599775.1	ENSG00000267927.1	578	430.14	0.00	0.00	0.00	0.00
ENST00000600671.1	ENSG00000267934.1	5134	4986.08	6.00	0.04	0.03	100.00
ENST00000600054.1	ENSG00000267938.1	334	186.31	0.00	0.00	0.00	0.00
ENST00000599756.1	ENSG00000267939.1	421	273.20	0.00	0.00	0.00	0.00
ENST00000600308.1	ENSG00000267940.1	1353	1205.08	4.00	0.11	0.08	100.00
ENST00000596769.1	ENSG00000267943.1	4060	3912.08	6.00	0.05	0.04	100.00
ENST00000597384.1	ENSG00000267952.1	634	486.13	0.00	0.00	0.00	0.00
ENST00000599312.1	ENSG00000267952.1	382	234.23	0.00	0.00	0.00	0.00
ENST00000583494.1	ENSG00000267959.3	85	0.00	0.00	0.00	0.00	0.00
ENST00000601666.1	ENSG00000267961.1	907	759.08	0.00	0.00	0.00	0.00
ENST00000598079.1	ENSG00000267968.1	392	244.22	0.00	0.00	0.00	0.00
ENST00000593349.5	ENSG00000267978.5	891	743.08	24.84	1.13	0.77	12.78
ENST00000594744.1	ENSG00000267978.5	594	446.14	2.48	0.19	0.13	2.12
ENST00000595065.5	ENSG00000267978.5	1807	1659.08	284.75	5.78	3.95	65.58
ENST00000602102.5	ENSG00000267978.5	536	388.15	19.83	1.72	1.18	19.52
ENST00000594444.1	ENSG00000267980.1	746	598.10	22.04	1.24	0.85	100.00
ENST00000600974.1	ENSG00000267984.1	219	73.59	5.22	2.39	1.63	100.00
ENST00000597256.1	ENSG00000267986.1	388	240.23	1.00	0.14	0.10	100.00
ENST00000601996.1	ENSG00000267990.1	421	273.20	0.00	0.00	0.00	0.00
ENST00000597303.1	ENSG00000267992.1	797	649.09	7.55	0.39	0.27	100.00
ENST00000602172.1	ENSG00000268001.1	1969	1821.08	4.00	0.07	0.05	100.00
ENST00000596521.1	ENSG00000268006.1	2155	2007.08	34.49	0.58	0.40	83.61
ENST00000600742.1	ENSG00000268006.1	3181	3033.08	10.22	0.11	0.08	16.39
ENST00000595689.2	ENSG00000268009.5	1221	1073.08	0.00	0.00	0.00	0.00
ENST00000620320.4	ENSG00000268009.5	1092	944.08	0.00	0.00	0.00	0.00
ENST00000593857.1	ENSG00000268015.1	551	403.15	2.00	0.17	0.11	100.00
ENST00000599125.1	ENSG00000268015.1	595	447.14	0.00	0.00	0.00	0.00
ENST00000601745.1	ENSG00000268015.1	574	426.14	0.00	0.00	0.00	0.00
ENST00000606857.1	ENSG00000268020.3	840	692.08	0.00	0.00	0.00	0.00
ENST00000595395.1	ENSG00000268027.5	599	451.14	0.00	0.00	0.00	0.00
ENST00000595649.5	ENSG00000268027.5	661	513.12	0.00	0.00	0.00	0.00
ENST00000601116.5	ENSG00000268027.5	601	453.13	1.00	0.07	0.05	100.00
ENST00000597411.1	ENSG00000268030.1	2001	1853.08	15.00	0.27	0.19	100.00
ENST00000600996.1	ENSG00000268034.1	747	599.10	128.45	7.22	4.93	100.00
ENST00000600036.1	ENSG00000268036.1	142	13.15	0.00	0.00	0.00	0.00
ENST00000598042.1	ENSG00000268038.1	1112	964.08	0.00	0.00	0.00	0.00
ENST00000597630.1	ENSG00000268041.1	675	527.12	0.00	0.00	0.00	0.00
ENST00000598387.1	ENSG00000268041.1	330	182.33	4.00	0.74	0.50	100.00
ENST00000439206.6	ENSG00000268043.7	1831	1683.08	0.00	0.00	0.00	0.00
ENST00000579935.8	ENSG00000268043.7	5035	4887.08	75.43	0.52	0.36	0.70
ENST00000611443.4	ENSG00000268043.7	5594	5446.08	137.43	0.85	0.58	1.14
ENST00000613714.2	ENSG00000268043.7	2701	2553.08	2907.42	38.34	26.20	51.47
ENST00000617614.4	ENSG00000268043.7	4630	4482.08	29.91	0.22	0.15	0.30
ENST00000617844.4	ENSG00000268043.7	6326	6178.08	4207.31	22.93	15.67	30.78
ENST00000617864.3	ENSG00000268043.7	2051	1903.08	449.27	7.95	5.43	10.67
ENST00000617931.4	ENSG00000268043.7	7061	6913.08	754.48	3.67	2.51	4.93
ENST00000601211.1	ENSG00000268047.1	484	336.17	0.00	0.00	0.00	0.00
ENST00000599952.1	ENSG00000268049.1	1154	1006.08	55.62	1.86	1.27	100.00
ENST00000599172.2	ENSG00000268050.2	696	548.11	0.00	0.00	0.00	0.00
ENST00000601752.1	ENSG00000268051.1	607	459.13	2.00	0.15	0.10	100.00
ENST00000598627.1	ENSG00000268053.1	1916	1768.08	1.00	0.02	0.01	100.00
ENST00000595853.1	ENSG00000268055.1	552	404.15	0.00	0.00	0.00	0.00
ENST00000597216.5	ENSG00000268056.5	395	247.22	15.11	2.06	1.41	100.00
ENST00000599360.1	ENSG00000268056.5	467	319.18	0.00	0.00	0.00	0.00
ENST00000596017.1	ENSG00000268058.1	556	408.15	1.00	0.08	0.06	100.00
ENST00000593284.5	ENSG00000268061.5	1753	1605.08	53.26	1.12	0.76	100.00
ENST00000594367.1	ENSG00000268061.5	630	482.13	0.00	0.00	0.00	0.00
ENST00000599419.1	ENSG00000268062.1	203	58.93	0.00	0.00	0.00	0.00
ENST00000594922.5	ENSG00000268066.5	2005	1857.08	0.00	0.00	0.00	0.00
ENST00000596112.5	ENSG00000268066.5	1845	1697.08	0.00	0.00	0.00	0.00
ENST00000598667.1	ENSG00000268066.5	1741	1593.08	0.00	0.00	0.00	0.00
ENST00000601841.1	ENSG00000268066.5	2387	2239.08	0.00	0.00	0.00	0.00
ENST00000595968.1	ENSG00000268067.1	283	135.62	0.00	0.00	0.00	0.00
ENST00000599515.2	ENSG00000268069.2	1080	932.08	183.13	6.61	4.52	100.00
ENST00000601729.1	ENSG00000268070.1	572	424.14	1.00	0.08	0.05	100.00
ENST00000422106.2	ENSG00000268074.1	389	241.23	0.00	0.00	0.00	0.00
ENST00000600234.1	ENSG00000268078.1	479	331.17	0.00	0.00	0.00	0.00
ENST00000601184.1	ENSG00000268079.1	574	426.14	0.00	0.00	0.00	0.00
ENST00000598428.2	ENSG00000268080.2	258	111.02	0.00	0.00	0.00	0.00
ENST00000594564.1	ENSG00000268081.1	447	299.19	1.00	0.11	0.08	100.00
ENST00000594769.5	ENSG00000268083.5	963	815.08	311.20	12.85	8.78	100.00
ENST00000602021.1	ENSG00000268083.5	342	194.29	0.00	0.00	0.00	0.00
ENST00000597226.1	ENSG00000268087.1	376	228.24	1.00	0.15	0.10	100.00
ENST00000599317.1	ENSG00000268088.1	363	215.26	0.00	0.00	0.00	0.00
ENST00000598523.2	ENSG00000268089.2	6172	6024.08	254.00	1.42	0.97	100.00
ENST00000594850.1	ENSG00000268093.1	493	345.17	0.00	0.00	0.00	0.00
ENST00000598735.1	ENSG00000268093.1	343	195.29	0.00	0.00	0.00	0.00
ENST00000600303.1	ENSG00000268093.1	766	618.10	16.80	0.91	0.63	100.00
ENST00000600329.1	ENSG00000268095.1	579	431.14	1.02	0.08	0.05	100.00
ENST00000596753.1	ENSG00000268100.1	1632	1484.08	1.00	0.02	0.02	100.00
ENST00000594920.2	ENSG00000268101.2	1485	1337.08	0.00	0.00	0.00	0.00
ENST00000463626.1	ENSG00000268104.2	344	196.29	0.00	0.00	0.00	0.00
ENST00000598581.2	ENSG00000268104.2	4520	4372.08	240.00	1.85	1.26	100.00
ENST00000600819.1	ENSG00000268105.1	896	748.08	0.00	0.00	0.00	0.00
ENST00000599674.1	ENSG00000268107.5	565	417.14	0.00	0.00	0.00	0.00
ENST00000601674.5	ENSG00000268107.5	582	434.14	0.00	0.00	0.00	0.00
ENST00000597865.1	ENSG00000268108.1	520	372.16	0.00	0.00	0.00	0.00
ENST00000595363.1	ENSG00000268112.1	217	71.73	0.00	0.00	0.00	0.00
ENST00000597113.1	ENSG00000268116.1	165	27.66	0.00	0.00	0.00	0.00
ENST00000593697.1	ENSG00000268117.1	235	88.74	0.00	0.00	0.00	0.00
ENST00000593653.1	ENSG00000268119.5	556	408.15	0.00	0.00	0.00	0.00
ENST00000594557.1	ENSG00000268119.5	4690	4542.08	1.20	0.01	0.01	20.49
ENST00000596705.5	ENSG00000268119.5	566	418.14	0.00	0.00	0.00	0.00
ENST00000597444.5	ENSG00000268119.5	832	684.08	0.00	0.00	0.00	0.00
ENST00000599993.5	ENSG00000268119.5	929	781.08	0.80	0.03	0.02	79.51
ENST00000600469.5	ENSG00000268119.5	830	682.08	0.00	0.00	0.00	0.00
ENST00000597156.1	ENSG00000268120.1	667	519.12	19.14	1.24	0.85	100.00
ENST00000597953.1	ENSG00000268129.1	561	413.15	0.00	0.00	0.00	0.00
ENST00000597658.1	ENSG00000268133.1	456	308.18	0.00	0.00	0.00	100.00
ENST00000595406.1	ENSG00000268140.1	1051	903.08	10.00	0.37	0.25	100.00
ENST00000598115.1	ENSG00000268144.1	845	697.08	7.00	0.34	0.23	100.00
ENST00000594377.1	ENSG00000268148.1	169	30.60	0.00	0.00	0.00	0.00
ENST00000595655.1	ENSG00000268149.1	438	290.19	0.00	0.00	0.00	0.00
ENST00000594263.5	ENSG00000268153.5	1831	1683.08	0.00	0.00	0.00	0.00
ENST00000597077.1	ENSG00000268153.5	532	384.15	0.00	0.00	0.00	0.00
ENST00000597791.1	ENSG00000268153.5	384	236.23	0.00	0.00	0.00	0.00
ENST00000600454.2	ENSG00000268154.2	283	135.62	0.00	0.00	0.00	0.00
ENST00000596488.1	ENSG00000268157.1	494	346.17	2.00	0.19	0.13	100.00
ENST00000415705.3	ENSG00000268163.1	652	504.12	6.33	0.42	0.29	5.79
ENST00000596831.1	ENSG00000268163.1	664	516.12	0.00	0.00	0.00	0.00
ENST00000601945.1	ENSG00000268163.1	479	331.17	67.67	6.88	4.70	94.21
ENST00000595842.2	ENSG00000268170.2	1800	1652.08	3.09	0.06	0.04	100.00
ENST00000593731.1	ENSG00000268173.2	5142	4994.08	0.00	0.00	0.00	100.00
ENST00000617130.4	ENSG00000268173.2	2187	2039.08	0.00	0.00	0.00	0.00
ENST00000593399.1	ENSG00000268174.1	556	408.15	0.00	0.00	0.00	0.00
ENST00000593633.2	ENSG00000268181.3	2910	2762.08	0.00	0.00	0.00	0.00
ENST00000616616.1	ENSG00000268181.3	2281	2133.08	0.00	0.00	0.00	0.00
ENST00000598409.5	ENSG00000268182.5	1076	928.08	5.61	0.20	0.14	23.46
ENST00000600547.1	ENSG00000268182.5	573	425.14	8.39	0.66	0.45	76.54
ENST00000593824.1	ENSG00000268184.1	565	417.14	0.00	0.00	0.00	0.00
ENST00000598561.1	ENSG00000268184.1	471	323.18	0.00	0.00	0.00	0.00
ENST00000600941.1	ENSG00000268186.1	437	289.19	0.00	0.00	0.00	0.00
ENST00000599370.5	ENSG00000268187.6	468	320.18	0.00	0.00	0.00	0.00
ENST00000597164.2	ENSG00000268189.2	237	90.65	0.00	0.00	0.00	0.00
ENST00000597549.1	ENSG00000268189.2	1771	1623.08	68.81	1.43	0.98	100.00
ENST00000596027.1	ENSG00000268191.1	520	372.16	0.00	0.00	0.00	0.00
ENST00000593484.1	ENSG00000268193.5	584	436.14	1.62	0.13	0.09	100.00
ENST00000596918.5	ENSG00000268193.5	685	537.11	0.00	0.00	0.00	0.00
ENST00000594590.2	ENSG00000268199.2	599	451.14	0.00	0.00	0.00	100.00
ENST00000595301.1	ENSG00000268201.1	550	402.15	2.00	0.17	0.11	100.00
ENST00000599292.1	ENSG00000268203.1	296	148.50	0.00	0.00	0.00	0.00
ENST00000601797.1	ENSG00000268204.1	843	695.08	1.00	0.05	0.03	100.00
ENST00000593427.1	ENSG00000268205.1	4258	4110.08	76.00	0.62	0.43	100.00
ENST00000508771.2	ENSG00000268209.1	728	580.10	0.00	0.00	0.00	0.00
ENST00000602042.1	ENSG00000268218.1	3660	3512.08	53.37	0.51	0.35	100.00
ENST00000599781.1	ENSG00000268220.1	1781	1633.08	56.55	1.17	0.80	100.00
ENST00000595290.5	ENSG00000268221.5	1242	1094.08	0.00	0.00	0.00	0.00
ENST00000595330.1	ENSG00000268221.5	692	544.11	9.00	0.56	0.38	64.54
ENST00000596998.2	ENSG00000268221.5	588	440.14	4.00	0.31	0.21	35.46
ENST00000596811.1	ENSG00000268222.1	1394	1246.08	8.07	0.22	0.15	100.00
ENST00000601302.3	ENSG00000268223.3	1914	1766.08	0.00	0.00	0.00	0.00
ENST00000634632.1	ENSG00000268223.3	642	494.12	0.00	0.00	0.00	0.00
ENST00000594408.2	ENSG00000268225.2	1172	1024.08	23.00	0.76	0.52	100.00
ENST00000596636.1	ENSG00000268230.5	436	288.19	0.00	0.00	0.00	0.00
ENST00000599109.5	ENSG00000268230.5	3322	3174.08	62.66	0.66	0.45	100.00
ENST00000600123.5	ENSG00000268230.5	1765	1617.08	0.00	0.00	0.00	0.00
ENST00000596350.1	ENSG00000268231.1	813	665.09	0.00	0.00	0.00	0.00
ENST00000457486.2	ENSG00000268234.1	1332	1184.08	0.00	0.00	0.00	0.00
ENST00000597070.5	ENSG00000268235.6	1747	1599.08	0.00	0.00	0.00	0.00
ENST00000622971.1	ENSG00000268235.6	1372	1224.08	0.00	0.00	0.00	0.00
ENST00000623912.3	ENSG00000268235.6	1715	1567.08	0.00	0.00	0.00	0.00
ENST00000593820.1	ENSG00000268238.1	330	182.33	0.00	0.00	0.00	0.00
ENST00000594927.1	ENSG00000268240.1	2409	2261.08	0.00	0.00	0.00	0.00
ENST00000599524.1	ENSG00000268240.1	437	289.19	0.00	0.00	0.00	0.00
ENST00000600975.1	ENSG00000268243.1	111	2.31	0.00	0.00	0.00	0.00
ENST00000601203.1	ENSG00000268257.2	4374	4226.08	5.00	0.04	0.03	100.00
ENST00000609176.1	ENSG00000268257.2	1489	1341.08	0.00	0.00	0.00	0.00
ENST00000601911.1	ENSG00000268262.1	877	729.08	4.28	0.20	0.14	100.00
ENST00000594562.1	ENSG00000268266.1	513	365.16	0.00	0.00	0.00	0.00
ENST00000595422.1	ENSG00000268266.1	539	391.15	0.00	0.00	0.00	0.00
ENST00000599873.1	ENSG00000268267.1	1114	966.08	0.00	0.00	0.00	0.00
ENST00000597393.1	ENSG00000268272.1	564	416.15	0.00	0.00	0.00	0.00
ENST00000600907.1	ENSG00000268278.1	1367	1219.08	2.00	0.06	0.04	100.00
ENST00000601399.3	ENSG00000268279.4	787	639.09	0.00	0.00	0.00	0.00
ENST00000608606.1	ENSG00000268279.4	653	505.12	1.32	0.09	0.06	100.00
ENST00000626721.1	ENSG00000268279.4	886	738.08	0.00	0.00	0.00	0.00
ENST00000597698.1	ENSG00000268282.1	1111	963.08	0.00	0.00	0.00	0.00
ENST00000599209.1	ENSG00000268287.1	598	450.14	0.00	0.00	0.00	0.00
ENST00000596133.1	ENSG00000268288.1	515	367.16	51.73	4.74	3.24	100.00
ENST00000598893.1	ENSG00000268289.1	280	132.65	0.00	0.00	0.00	0.00
ENST00000600090.1	ENSG00000268292.1	583	435.14	0.00	0.00	0.00	0.00
ENST00000600438.1	ENSG00000268293.1	342	194.29	0.00	0.00	0.00	0.00
ENST00000594073.1	ENSG00000268295.1	261	113.95	10.00	2.95	2.02	100.00
ENST00000600673.1	ENSG00000268296.1	383	235.23	0.00	0.00	0.00	0.00
ENST00000596555.1	ENSG00000268297.1	870	722.08	14.00	0.65	0.45	100.00
ENST00000596379.1	ENSG00000268307.1	459	311.18	1.00	0.11	0.07	100.00
ENST00000597357.1	ENSG00000268309.1	432	284.20	0.00	0.00	0.00	0.00
ENST00000596964.1	ENSG00000268316.1	552	404.15	0.00	0.00	0.00	0.00
ENST00000594261.5	ENSG00000268318.5	915	767.08	0.00	0.00	0.00	0.00
ENST00000595566.1	ENSG00000268318.5	487	339.17	0.00	0.00	0.00	0.00
ENST00000600813.1	ENSG00000268318.5	590	442.14	0.00	0.00	0.00	0.00
ENST00000595228.3	ENSG00000268320.3	478	330.17	0.00	0.00	0.00	0.00
ENST00000596023.1	ENSG00000268322.1	559	411.15	1.00	0.08	0.06	100.00
ENST00000599511.1	ENSG00000268324.2	2291	2143.08	5.00	0.08	0.05	100.00
ENST00000614743.1	ENSG00000268324.2	633	485.13	0.00	0.00	0.00	0.00
ENST00000598137.1	ENSG00000268326.1	575	427.14	0.00	0.00	0.00	0.00
ENST00000601795.1	ENSG00000268333.1	1153	1005.08	0.00	0.00	0.00	0.00
ENST00000599655.1	ENSG00000268335.1	511	363.16	0.00	0.00	0.00	0.00
ENST00000595243.1	ENSG00000268336.1	1311	1163.08	0.00	0.00	0.00	0.00
ENST00000596733.7	ENSG00000268350.7	2942	2794.08	23.09	0.28	0.19	7.37
ENST00000610625.4	ENSG00000268350.7	510	362.16	0.00	0.00	0.00	0.00
ENST00000611661.4	ENSG00000268350.7	1685	1537.08	130.42	2.86	1.95	75.65
ENST00000612083.4	ENSG00000268350.7	569	421.14	0.00	0.00	0.00	0.00
ENST00000612846.4	ENSG00000268350.7	896	748.08	7.53	0.34	0.23	8.98
ENST00000612915.4	ENSG00000268350.7	2233	2085.08	0.00	0.00	0.00	0.00
ENST00000613284.1	ENSG00000268350.7	2635	2487.08	0.00	0.00	0.00	0.00
ENST00000615092.4	ENSG00000268350.7	2098	1950.08	0.00	0.00	0.00	0.00
ENST00000615171.1	ENSG00000268350.7	590	442.14	0.00	0.00	0.00	0.00
ENST00000616235.1	ENSG00000268350.7	493	345.17	1.00	0.10	0.07	2.58
ENST00000616592.1	ENSG00000268350.7	319	171.37	0.00	0.00	0.00	0.00
ENST00000617970.4	ENSG00000268350.7	2032	1884.08	0.00	0.00	0.00	0.00
ENST00000618601.4	ENSG00000268350.7	992	844.08	0.00	0.00	0.00	0.00
ENST00000619373.4	ENSG00000268350.7	914	766.08	2.87	0.13	0.09	3.33
ENST00000619518.4	ENSG00000268350.7	644	496.12	0.00	0.00	0.00	0.00
ENST00000619586.4	ENSG00000268350.7	865	717.08	0.00	0.00	0.00	0.00
ENST00000619897.4	ENSG00000268350.7	784	636.09	0.00	0.00	0.00	0.00
ENST00000622197.4	ENSG00000268350.7	753	605.10	0.00	0.00	0.00	0.00
ENST00000622323.4	ENSG00000268350.7	848	700.08	0.00	0.00	0.00	0.00
ENST00000622430.1	ENSG00000268350.7	576	428.14	1.00	0.08	0.05	2.08
ENST00000622447.4	ENSG00000268350.7	3757	3609.08	0.00	0.00	0.00	0.00
ENST00000622732.4	ENSG00000268350.7	567	419.14	0.00	0.00	0.00	0.00
ENST00000623782.3	ENSG00000268350.7	1931	1783.08	0.00	0.00	0.00	0.00
ENST00000599726.1	ENSG00000268352.1	517	369.16	0.00	0.00	0.00	0.00
ENST00000599316.1	ENSG00000268355.1	580	432.14	0.00	0.00	0.00	0.00
ENST00000599770.1	ENSG00000268355.1	594	446.14	0.00	0.00	0.00	0.00
ENST00000602085.1	ENSG00000268357.1	372	224.24	2.00	0.30	0.21	100.00
ENST00000594374.1	ENSG00000268361.1	393	245.22	0.00	0.00	0.00	0.00
ENST00000594934.5	ENSG00000268362.5	1864	1716.08	12.00	0.24	0.16	100.00
ENST00000597683.1	ENSG00000268362.5	1966	1818.08	0.00	0.00	0.00	0.00
ENST00000594708.1	ENSG00000268364.1	1818	1670.08	14.06	0.28	0.19	100.00
ENST00000599050.1	ENSG00000268366.1	558	410.15	28.00	2.30	1.57	100.00
ENST00000594114.1	ENSG00000268375.1	260	112.97	0.00	0.00	0.00	0.00
ENST00000594883.1	ENSG00000268379.1	2072	1924.08	13.00	0.23	0.16	100.00
ENST00000593604.1	ENSG00000268388.5	960	812.08	0.00	0.00	0.00	0.00
ENST00000594398.1	ENSG00000268388.5	602	454.13	0.00	0.00	0.00	0.00
ENST00000595886.1	ENSG00000268388.5	3095	2947.08	0.00	0.00	0.00	0.00
ENST00000597578.1	ENSG00000268388.5	553	405.15	0.00	0.00	0.00	0.00
ENST00000598996.2	ENSG00000268388.5	2835	2687.08	0.00	0.00	0.00	0.00
ENST00000599749.5	ENSG00000268388.5	2843	2695.08	0.00	0.00	0.00	0.00
ENST00000600553.5	ENSG00000268388.5	355	207.27	0.00	0.00	0.00	0.00
ENST00000601280.1	ENSG00000268390.1	443	295.19	0.00	0.00	0.00	0.00
ENST00000509488.2	ENSG00000268391.1	518	370.16	0.50	0.05	0.03	100.00
ENST00000599190.1	ENSG00000268392.1	462	314.18	1.00	0.11	0.07	100.00
ENST00000595866.1	ENSG00000268400.5	762	614.10	20.72	1.14	0.78	100.00
ENST00000598664.5	ENSG00000268400.5	537	389.15	0.00	0.00	0.00	0.00
ENST00000599243.5	ENSG00000268400.5	570	422.14	0.00	0.00	0.00	0.00
ENST00000595955.1	ENSG00000268401.1	544	396.15	0.00	0.00	0.00	0.00
ENST00000601033.1	ENSG00000268401.1	518	370.16	0.00	0.00	0.00	0.00
ENST00000596206.2	ENSG00000268403.2	1147	999.08	3.00	0.10	0.07	100.00
ENST00000596823.1	ENSG00000268407.1	202	58.03	0.00	0.00	0.00	0.00
ENST00000599234.2	ENSG00000268412.2	372	224.24	83.75	12.57	8.59	100.00
ENST00000593903.1	ENSG00000268416.1	8328	8180.08	0.00	0.00	0.00	0.00
ENST00000593888.4	ENSG00000268423.4	495	347.17	0.00	0.00	0.00	0.00
ENST00000598743.2	ENSG00000268423.4	478	330.17	0.00	0.00	0.00	0.00
ENST00000594186.1	ENSG00000268433.1	672	524.12	0.00	0.00	0.00	0.00
ENST00000593999.1	ENSG00000268434.5	558	410.15	3.22	0.26	0.18	46.97
ENST00000595946.1	ENSG00000268434.5	321	173.36	0.00	0.00	0.00	0.00
ENST00000596586.5	ENSG00000268434.5	397	249.22	0.00	0.00	0.00	0.00
ENST00000597712.5	ENSG00000268434.5	432	284.20	2.52	0.30	0.20	53.03
ENST00000599991.1	ENSG00000268438.1	412	264.21	0.00	0.00	0.00	0.00
ENST00000261406.7	ENSG00000268439.5	958	810.08	108.34	4.50	3.08	81.27
ENST00000607161.5	ENSG00000268439.5	1087	939.08	28.95	1.04	0.71	18.73
ENST00000598671.1	ENSG00000268442.1	1056	908.08	24.00	0.89	0.61	100.00
ENST00000288839.6	ENSG00000268447.5	801	653.09	0.00	0.00	0.00	0.00
ENST00000596480.5	ENSG00000268447.5	1291	1143.08	4.97	0.15	0.10	100.00
ENST00000612490.1	ENSG00000268447.5	1410	1262.08	0.00	0.00	0.00	0.00
ENST00000616191.4	ENSG00000268447.5	1344	1196.08	0.00	0.00	0.00	0.00
ENST00000600110.1	ENSG00000268455.1	1595	1447.08	1.00	0.02	0.02	100.00
ENST00000597886.1	ENSG00000268458.1	332	184.32	0.00	0.00	0.00	0.00
ENST00000593980.1	ENSG00000268460.1	1316	1168.08	0.00	0.00	0.00	0.00
ENST00000596066.1	ENSG00000268460.1	3346	3198.08	3.00	0.03	0.02	58.23
ENST00000598170.1	ENSG00000268460.1	1634	1486.08	1.00	0.02	0.02	41.77
ENST00000595282.2	ENSG00000268461.2	212	67.11	0.00	0.00	0.00	0.00
ENST00000595676.1	ENSG00000268465.1	443	295.19	0.00	0.00	0.00	0.00
ENST00000601117.1	ENSG00000268469.1	544	396.15	0.00	0.00	0.00	0.00
ENST00000584019.1	ENSG00000268471.5	89	0.00	0.00	0.00	0.00	0.00
ENST00000604157.1	ENSG00000268471.5	3000	2852.08	10.00	0.12	0.08	100.00
ENST00000595053.2	ENSG00000268472.2	1132	984.08	89.32	3.06	2.09	100.00
ENST00000596612.1	ENSG00000268473.1	744	596.10	0.00	0.00	0.00	0.00
ENST00000598887.1	ENSG00000268475.1	344	196.29	0.00	0.00	0.00	0.00
ENST00000593792.1	ENSG00000268480.1	478	330.17	0.00	0.00	0.00	0.00
ENST00000595306.1	ENSG00000268483.1	806	658.09	0.00	0.00	0.00	0.00
ENST00000594133.3	ENSG00000268486.5	558	410.15	0.00	0.00	0.00	0.00
ENST00000623392.3	ENSG00000268486.5	737	589.10	0.00	0.00	0.00	0.00
ENST00000623586.3	ENSG00000268486.5	3260	3112.08	0.00	0.00	0.00	0.00
ENST00000596631.1	ENSG00000268496.1	483	335.17	0.00	0.00	0.00	0.00
ENST00000598146.1	ENSG00000268499.1	432	284.20	0.00	0.00	0.00	0.00
ENST00000429354.3	ENSG00000268500.5	1926	1778.08	348.15	6.59	4.51	100.00
ENST00000599649.5	ENSG00000268500.5	1837	1689.08	0.00	0.00	0.00	0.00
ENST00000599841.1	ENSG00000268505.1	4039	3891.08	0.00	0.00	0.00	0.00
ENST00000600805.2	ENSG00000268509.2	1127	979.08	0.00	0.00	0.00	0.00
ENST00000595082.1	ENSG00000268510.1	501	353.17	5.00	0.48	0.33	100.00
ENST00000597230.2	ENSG00000268516.2	2708	2560.08	15.09	0.20	0.14	100.00
ENST00000595005.1	ENSG00000268518.1	626	478.13	0.00	0.00	0.00	0.00
ENST00000595500.1	ENSG00000268520.1	473	325.18	2.00	0.21	0.14	100.00
ENST00000595685.1	ENSG00000268521.1	445	297.19	2.00	0.23	0.15	100.00
ENST00000601990.1	ENSG00000268529.1	817	669.09	0.00	0.00	0.00	0.00
ENST00000593476.1	ENSG00000268530.5	631	483.13	0.00	0.00	0.00	0.00
ENST00000596497.5	ENSG00000268530.5	504	356.16	17.76	1.68	1.15	100.00
ENST00000600529.1	ENSG00000268530.5	715	567.11	0.00	0.00	0.00	0.00
ENST00000600650.1	ENSG00000268530.5	1006	858.08	0.00	0.00	0.00	0.00
ENST00000594169.3	ENSG00000268531.3	2163	2015.08	4.00	0.07	0.05	100.00
ENST00000599486.1	ENSG00000268532.1	2065	1917.08	0.00	0.00	0.00	0.00
ENST00000597410.1	ENSG00000268533.1	521	373.16	0.00	0.00	0.00	0.00
ENST00000600287.1	ENSG00000268535.1	670	522.12	0.00	0.00	0.00	0.00
ENST00000598782.1	ENSG00000268536.1	418	270.20	0.00	0.00	0.00	0.00
ENST00000596787.1	ENSG00000268541.1	292	144.53	0.00	0.00	0.00	0.00
ENST00000596296.1	ENSG00000268543.1	495	347.17	0.00	0.00	0.00	0.00
ENST00000601784.1	ENSG00000268545.1	209	64.36	0.00	0.00	0.00	0.00
ENST00000596996.1	ENSG00000268555.1	1178	1030.08	0.00	0.00	0.00	0.00
ENST00000598116.1	ENSG00000268560.1	628	480.13	0.00	0.00	0.00	0.00
ENST00000598450.1	ENSG00000268564.1	356	208.27	0.00	0.00	0.00	0.00
ENST00000598070.1	ENSG00000268565.1	392	244.22	0.00	0.00	0.00	0.00
ENST00000597142.5	ENSG00000268566.5	383	235.23	0.00	0.00	0.00	0.00
ENST00000597906.1	ENSG00000268566.5	463	315.18	0.00	0.00	0.00	0.00
ENST00000598549.1	ENSG00000268566.5	399	251.22	0.00	0.00	0.00	0.00
ENST00000602145.1	ENSG00000268568.1	1328	1180.08	143.90	4.11	2.81	100.00
ENST00000586922.2	ENSG00000268573.1	4382	4234.08	107.00	0.85	0.58	100.00
ENST00000598846.1	ENSG00000268575.1	5079	4931.08	115.52	0.79	0.54	100.00
ENST00000595809.1	ENSG00000268580.1	821	673.09	0.00	0.00	0.00	0.00
ENST00000602271.1	ENSG00000268581.1	909	761.08	0.00	0.00	0.00	0.00
ENST00000600532.1	ENSG00000268582.1	288	140.57	0.00	0.00	0.00	0.00
ENST00000595201.1	ENSG00000268583.1	566	418.14	2.00	0.16	0.11	100.00
ENST00000595595.1	ENSG00000268584.1	795	647.09	0.00	0.00	0.00	0.00
ENST00000598425.1	ENSG00000268589.1	242	95.47	0.00	0.00	0.00	0.00
ENST00000606915.1	ENSG00000268592.3	1210	1062.08	0.00	0.00	0.00	0.00
ENST00000597650.1	ENSG00000268593.3	306	158.43	0.00	0.00	0.00	0.00
ENST00000597569.1	ENSG00000268595.1	547	399.15	0.00	0.00	0.00	0.00
ENST00000601905.1	ENSG00000268597.1	386	238.23	0.00	0.00	0.00	0.00
ENST00000597126.1	ENSG00000268598.1	338	190.30	0.00	0.00	0.00	0.00
ENST00000595680.1	ENSG00000268601.1	556	408.15	0.00	0.00	0.00	0.00
ENST00000601508.1	ENSG00000268603.1	636	488.13	10.88	0.75	0.51	100.00
ENST00000596781.1	ENSG00000268605.1	561	413.15	0.00	0.00	0.00	0.00
ENST00000595583.5	ENSG00000268606.5	1830	1682.08	48.36	0.97	0.66	1.29
ENST00000598543.5	ENSG00000268606.5	1662	1514.08	3342.32	74.31	50.79	98.71
ENST00000611557.4	ENSG00000268606.5	2024	1876.08	0.00	0.00	0.00	0.00
ENST00000611674.4	ENSG00000268606.5	1728	1580.08	0.00	0.00	0.00	0.00
ENST00000617505.1	ENSG00000268606.5	576	428.14	0.00	0.00	0.00	0.00
ENST00000617846.4	ENSG00000268606.5	725	577.10	0.00	0.00	0.00	0.00
ENST00000620710.4	ENSG00000268606.5	1947	1799.08	0.00	0.00	0.00	0.00
ENST00000623438.3	ENSG00000268606.5	2009	1861.08	0.00	0.00	0.00	0.00
ENST00000623806.3	ENSG00000268606.5	2025	1877.08	0.00	0.00	0.00	0.00
ENST00000601870.1	ENSG00000268614.1	942	794.08	10.13	0.43	0.29	100.00
ENST00000599815.1	ENSG00000268615.1	141	12.63	0.00	0.00	0.00	0.00
ENST00000598703.1	ENSG00000268618.1	297	149.49	0.00	0.00	0.00	0.00
ENST00000599065.1	ENSG00000268620.1	212	67.11	0.00	0.00	0.00	0.00
ENST00000594027.5	ENSG00000268621.5	294	146.51	0.00	0.00	0.00	0.00
ENST00000595673.1	ENSG00000268621.5	304	156.44	0.00	0.00	0.00	0.00
ENST00000598518.5	ENSG00000268621.5	1037	889.08	0.00	0.00	0.00	0.00
ENST00000598754.1	ENSG00000268621.5	470	322.18	0.00	0.00	0.00	0.00
ENST00000599817.5	ENSG00000268621.5	340	192.30	0.00	0.00	0.00	0.00
ENST00000601263.1	ENSG00000268621.5	446	298.19	0.00	0.00	0.00	0.00
ENST00000594322.2	ENSG00000268623.2	729	581.10	1.00	0.06	0.04	100.00
ENST00000598007.2	ENSG00000268628.2	1648	1500.08	0.00	0.00	0.00	0.00
ENST00000600991.5	ENSG00000268629.6	1377	1229.08	0.00	0.00	0.00	0.00
ENST00000609007.2	ENSG00000268629.6	1349	1201.08	0.00	0.00	0.00	0.00
ENST00000598970.2	ENSG00000268635.2	3660	3512.08	1.00	0.01	0.01	100.00
ENST00000600665.1	ENSG00000268636.1	360	212.26	0.00	0.00	0.00	0.00
ENST00000594664.1	ENSG00000268643.1	634	486.13	156.48	10.84	7.41	100.00
ENST00000385215.1	ENSG00000268649.4	80	0.00	0.00	0.00	0.00	0.00
ENST00000596276.1	ENSG00000268649.4	594	446.14	3.00	0.23	0.15	100.00
ENST00000594805.3	ENSG00000268650.3	855	707.08	0.00	0.00	0.00	0.00
ENST00000596473.1	ENSG00000268650.3	267	119.84	0.00	0.00	0.00	0.00
ENST00000599416.2	ENSG00000268650.3	415	267.21	0.00	0.00	0.00	0.00
ENST00000593606.2	ENSG00000268651.2	993	845.08	9.84	0.39	0.27	0.96
ENST00000599837.2	ENSG00000268651.2	748	600.10	723.10	40.56	27.73	99.04
ENST00000595913.1	ENSG00000268652.1	872	724.08	0.00	0.00	0.00	0.00
ENST00000597105.1	ENSG00000268654.1	1050	902.08	3.00	0.11	0.08	100.00
ENST00000599641.1	ENSG00000268654.1	1290	1142.08	0.00	0.00	0.00	0.00
ENST00000600007.1	ENSG00000268655.2	493	345.17	1.00	0.10	0.07	100.00
ENST00000637680.1	ENSG00000268655.2	1485	1337.08	0.00	0.00	0.00	0.00
ENST00000596203.1	ENSG00000268658.5	1742	1594.08	0.00	0.00	0.00	0.00
ENST00000596718.5	ENSG00000268658.5	3029	2881.08	0.00	0.00	0.00	0.00
ENST00000599078.1	ENSG00000268658.5	3760	3612.08	1.00	0.01	0.01	100.00
ENST00000595383.2	ENSG00000268659.2	631	483.13	7.00	0.49	0.33	100.00
ENST00000597330.1	ENSG00000268660.1	2178	2030.08	12.00	0.20	0.14	100.00
ENST00000438434.2	ENSG00000268663.1	424	276.20	0.00	0.00	0.00	0.00
ENST00000593746.1	ENSG00000268669.1	558	410.15	0.00	0.00	0.00	0.00
ENST00000600056.1	ENSG00000268670.1	684	536.11	6.00	0.38	0.26	100.00
ENST00000595525.1	ENSG00000268673.3	561	413.15	0.00	0.00	0.00	0.00
ENST00000596472.1	ENSG00000268677.1	427	279.20	12.84	1.55	1.06	100.00
ENST00000597973.1	ENSG00000268678.1	1045	897.08	9.47	0.36	0.24	100.00
ENST00000597056.1	ENSG00000268681.1	208	63.45	0.00	0.00	0.00	0.00
ENST00000599404.1	ENSG00000268683.1	413	265.21	0.00	0.00	0.00	0.00
ENST00000596454.1	ENSG00000268685.1	237	90.65	0.00	0.00	0.00	0.00
ENST00000599433.1	ENSG00000268686.1	3263	3115.08	4.00	0.04	0.03	100.00
ENST00000600766.1	ENSG00000268696.1	2400	2252.08	0.00	0.00	0.00	0.00
ENST00000600827.1	ENSG00000268705.1	554	406.15	3.00	0.25	0.17	100.00
ENST00000600965.1	ENSG00000268707.1	507	359.16	0.00	0.00	0.00	0.00
ENST00000598746.1	ENSG00000268711.1	322	174.35	0.00	0.00	0.00	0.00
ENST00000600047.1	ENSG00000268713.1	1385	1237.08	402.00	10.94	7.48	100.00
ENST00000600981.3	ENSG00000268714.3	420	272.20	0.00	0.00	0.00	0.00
ENST00000598912.1	ENSG00000268717.1	569	421.14	0.00	0.00	0.00	0.00
ENST00000596280.1	ENSG00000268723.1	355	207.27	21.00	3.41	2.33	100.00
ENST00000596786.1	ENSG00000268729.1	359	211.26	0.00	0.00	0.00	0.00
ENST00000597319.1	ENSG00000268731.1	394	246.22	10.00	1.37	0.93	100.00
ENST00000594721.1	ENSG00000268734.1	748	600.10	0.00	0.00	0.00	0.00
ENST00000514812.2	ENSG00000268736.1	518	370.16	0.50	0.05	0.03	100.00
ENST00000598963.2	ENSG00000268738.2	1365	1217.08	257.71	7.13	4.87	100.00
ENST00000596286.1	ENSG00000268739.1	240	93.54	0.00	0.00	0.00	0.00
ENST00000594355.1	ENSG00000268742.1	540	392.15	0.00	0.00	0.00	0.00
ENST00000600987.1	ENSG00000268743.1	371	223.24	2.00	0.30	0.21	100.00
ENST00000435033.1	ENSG00000268744.1	2593	2445.08	0.00	0.00	0.00	0.00
ENST00000594586.1	ENSG00000268745.1	68	0.00	0.00	0.00	0.00	0.00
ENST00000599924.1	ENSG00000268746.1	344	196.29	0.00	0.00	0.00	0.00
ENST00000595739.1	ENSG00000268747.1	310	162.41	0.00	0.00	0.00	0.00
ENST00000593873.5	ENSG00000268750.6	556	408.15	0.00	0.00	0.00	0.00
ENST00000596498.2	ENSG00000268750.6	769	621.10	2.48	0.13	0.09	16.32
ENST00000597134.5	ENSG00000268750.6	540	392.15	1.53	0.13	0.09	15.90
ENST00000598031.1	ENSG00000268750.6	606	458.13	0.00	0.00	0.00	0.00
ENST00000603271.1	ENSG00000268750.6	580	432.14	7.18	0.56	0.38	67.78
ENST00000604231.1	ENSG00000268750.6	576	428.14	0.00	0.00	0.00	0.00
ENST00000595013.1	ENSG00000268751.1	612	464.13	1.00	0.07	0.05	100.00
ENST00000597830.1	ENSG00000268751.1	403	255.21	0.00	0.00	0.00	0.00
ENST00000597373.1	ENSG00000268754.1	465	317.18	0.00	0.00	0.00	0.00
ENST00000594558.1	ENSG00000268756.1	566	418.14	1.00	0.08	0.06	100.00
ENST00000597372.2	ENSG00000268758.6	1810	1662.08	52.79	1.07	0.73	36.64
ENST00000600751.6	ENSG00000268758.6	2810	2662.08	146.21	1.85	1.26	63.36
ENST00000599092.1	ENSG00000268764.1	328	180.33	0.00	0.00	0.00	0.00
ENST00000598220.1	ENSG00000268777.1	430	282.20	0.00	0.00	0.00	0.00
ENST00000596579.1	ENSG00000268784.1	586	438.14	19.67	1.51	1.03	100.00
ENST00000600588.1	ENSG00000268785.1	727	579.10	0.00	0.00	0.00	0.00
ENST00000596706.1	ENSG00000268789.1	487	339.17	0.00	0.00	0.00	0.00
ENST00000593459.5	ENSG00000268790.5	222	76.40	0.00	0.00	0.00	0.00
ENST00000593962.5	ENSG00000268790.5	468	320.18	0.00	0.00	0.00	0.00
ENST00000593991.5	ENSG00000268790.5	548	400.15	0.00	0.00	0.00	0.00
ENST00000594509.5	ENSG00000268790.5	479	331.17	34.92	3.55	2.43	100.00
ENST00000595505.5	ENSG00000268790.5	400	252.22	0.00	0.00	0.00	0.00
ENST00000600705.1	ENSG00000268790.5	956	808.08	0.00	0.00	0.00	0.00
ENST00000601636.5	ENSG00000268790.5	437	289.19	0.00	0.00	0.00	0.00
ENST00000595717.1	ENSG00000268794.1	726	578.10	0.00	0.00	0.00	0.00
ENST00000601627.1	ENSG00000268797.1	575	427.14	0.00	0.00	0.00	0.00
ENST00000594262.1	ENSG00000268798.1	1100	952.08	0.00	0.00	0.00	0.00
ENST00000600799.1	ENSG00000268799.2	409	261.21	0.00	0.00	0.00	0.00
ENST00000514003.2	ENSG00000268803.1	728	580.10	0.00	0.00	0.00	0.00
ENST00000598933.1	ENSG00000268804.1	750	602.10	0.00	0.00	0.00	0.00
ENST00000599645.1	ENSG00000268810.1	448	300.19	0.00	0.00	0.00	0.00
ENST00000608354.1	ENSG00000268812.3	794	646.09	226.10	11.78	8.05	100.00
ENST00000472240.1	ENSG00000268818.2	852	704.08	1.00	0.05	0.03	100.00
ENST00000599738.1	ENSG00000268823.2	429	281.20	0.00	0.00	0.00	0.00
ENST00000600015.1	ENSG00000268830.1	554	406.15	0.00	0.00	0.00	0.00
ENST00000601409.1	ENSG00000268833.1	567	419.14	0.00	0.00	0.00	0.00
ENST00000601206.1	ENSG00000268834.1	910	762.08	0.00	0.00	0.00	0.00
ENST00000595428.1	ENSG00000268836.1	547	399.15	0.00	0.00	0.00	0.00
ENST00000594712.1	ENSG00000268839.1	304	156.44	0.00	0.00	0.00	0.00
ENST00000600257.1	ENSG00000268842.1	359	211.26	0.00	0.00	0.00	0.00
ENST00000593558.1	ENSG00000268845.1	515	367.16	2.00	0.18	0.13	100.00
ENST00000594237.1	ENSG00000268847.1	551	403.15	0.00	0.00	0.00	0.00
ENST00000599104.1	ENSG00000268849.5	714	566.11	49.00	2.91	1.99	100.00
ENST00000602065.5	ENSG00000268849.5	544	396.15	0.00	0.00	0.00	0.00
ENST00000598194.1	ENSG00000268854.1	375	227.24	0.00	0.00	0.00	0.00
ENST00000601296.2	ENSG00000268858.2	3082	2934.08	689.00	7.91	5.40	100.00
ENST00000617428.2	ENSG00000268861.6	4964	4816.08	22.53	0.16	0.11	100.00
ENST00000599707.2	ENSG00000268864.4	1356	1208.08	0.00	0.00	0.00	0.00
ENST00000600193.4	ENSG00000268864.4	1228	1080.08	0.00	0.00	0.00	0.00
ENST00000596836.1	ENSG00000268866.1	964	816.08	1.00	0.04	0.03	100.00
ENST00000270691.8	ENSG00000268869.5	2015	1867.08	29.00	0.52	0.36	54.18
ENST00000414828.1	ENSG00000268869.5	571	423.14	5.14	0.41	0.28	42.41
ENST00000492551.2	ENSG00000268869.5	1171	1023.08	1.00	0.03	0.02	3.41
ENST00000595562.1	ENSG00000268870.1	617	469.13	0.00	0.00	0.00	0.00
ENST00000596954.1	ENSG00000268873.1	577	429.14	0.00	0.00	0.00	0.00
ENST00000599950.1	ENSG00000268879.1	360	212.26	0.00	0.00	0.00	0.00
ENST00000538162.3	ENSG00000268883.2	1200	1052.08	37.66	1.21	0.82	100.00
ENST00000596405.1	ENSG00000268884.1	594	446.14	2.00	0.15	0.10	100.00
ENST00000599222.1	ENSG00000268886.1	640	492.12	0.00	0.00	0.00	0.00
ENST00000600765.1	ENSG00000268889.1	559	411.15	0.00	0.00	0.00	0.00
ENST00000601088.1	ENSG00000268892.1	1102	954.08	2.00	0.07	0.05	100.00
ENST00000425267.7	ENSG00000268894.6	1370	1222.08	8.05	0.22	0.15	100.00
ENST00000440198.2	ENSG00000268894.6	964	816.08	0.00	0.00	0.00	0.00
ENST00000596633.5	ENSG00000268894.6	1683	1535.08	0.00	0.00	0.00	0.00
ENST00000611247.1	ENSG00000268894.6	567	419.14	0.00	0.00	0.00	0.00
ENST00000593374.5	ENSG00000268895.5	959	811.08	0.00	0.00	0.00	0.00
ENST00000593960.5	ENSG00000268895.5	977	829.08	12.02	0.49	0.33	20.90
ENST00000594950.5	ENSG00000268895.5	1718	1570.08	0.00	0.00	0.00	0.00
ENST00000595302.1	ENSG00000268895.5	2130	1982.08	100.79	1.71	1.17	73.29
ENST00000599728.5	ENSG00000268895.5	559	411.15	0.00	0.00	0.00	0.00
ENST00000600379.5	ENSG00000268895.5	712	564.11	2.28	0.14	0.09	5.82
ENST00000600686.1	ENSG00000268895.5	1056	908.08	0.00	0.00	0.00	0.00
ENST00000596829.1	ENSG00000268896.1	448	300.19	7.09	0.80	0.54	100.00
ENST00000535353.2	ENSG00000268902.2	279	131.66	191.20	48.89	33.41	97.68
ENST00000598036.1	ENSG00000268902.2	789	641.09	22.10	1.16	0.79	2.32
ENST00000494149.2	ENSG00000268903.1	755	607.10	1906.01	105.69	72.24	100.00
ENST00000594910.1	ENSG00000268906.1	485	337.17	0.00	0.00	0.00	0.00
ENST00000598511.1	ENSG00000268908.1	928	780.08	0.00	0.00	0.00	0.00
ENST00000594816.1	ENSG00000268912.1	2517	2369.08	4.00	0.06	0.04	100.00
ENST00000599845.2	ENSG00000268916.5	547	399.15	2468.92	208.23	142.32	94.93
ENST00000617158.4	ENSG00000268916.5	789	641.09	211.72	11.12	7.60	5.07
ENST00000600294.1	ENSG00000268922.1	197	53.59	0.00	0.00	0.00	0.00
ENST00000600140.2	ENSG00000268926.2	2412	2264.08	0.00	0.00	0.00	0.00
ENST00000595706.1	ENSG00000268931.1	511	363.16	0.00	0.00	0.00	0.00
ENST00000597837.2	ENSG00000268938.2	352	204.27	0.00	0.00	0.00	0.00
ENST00000594117.4	ENSG00000268940.5	1087	939.08	0.00	0.00	0.00	0.00
ENST00000594565.5	ENSG00000268940.5	1007	859.08	0.00	0.00	0.00	0.00
ENST00000598340.2	ENSG00000268941.2	967	819.08	4.00	0.16	0.11	100.00
ENST00000600888.2	ENSG00000268942.2	237	90.65	245.52	91.17	62.32	100.00
ENST00000593554.1	ENSG00000268945.1	635	487.13	0.00	0.00	0.00	0.00
ENST00000602262.1	ENSG00000268947.1	1016	868.08	6.00	0.23	0.16	100.00
ENST00000596009.1	ENSG00000268949.1	3130	2982.08	0.00	0.00	0.00	0.00
ENST00000444097.2	ENSG00000268951.1	578	430.14	5.07	0.40	0.27	100.00
ENST00000594215.2	ENSG00000268955.2	661	513.12	1.00	0.07	0.04	100.00
ENST00000597690.1	ENSG00000268957.1	277	129.69	0.00	0.00	0.00	0.00
ENST00000601417.1	ENSG00000268964.1	2431	2283.08	4.35	0.06	0.04	100.00
ENST00000600494.1	ENSG00000268967.1	245	98.37	0.00	0.00	0.00	0.00
ENST00000596451.1	ENSG00000268970.1	644	496.12	1.00	0.07	0.05	100.00
ENST00000600729.1	ENSG00000268975.1	1229	1081.08	13.34	0.42	0.28	100.00
ENST00000597533.1	ENSG00000268981.5	419	271.20	0.00	0.00	0.00	0.00
ENST00000601860.5	ENSG00000268981.5	618	470.13	0.00	0.00	0.00	0.00
ENST00000593791.1	ENSG00000268983.1	432	284.20	138.67	16.43	11.23	100.00
ENST00000595134.1	ENSG00000268985.1	405	257.21	0.00	0.00	0.00	0.00
ENST00000598988.1	ENSG00000268987.1	540	392.15	0.00	0.00	0.00	0.00
ENST00000598475.1	ENSG00000268988.1	1378	1230.08	4.00	0.11	0.07	100.00
ENST00000600179.2	ENSG00000268991.2	510	362.16	1.00	0.09	0.06	100.00
ENST00000601004.1	ENSG00000268992.1	764	616.10	27.00	1.48	1.01	100.00
ENST00000419150.2	ENSG00000268993.1	388	240.23	0.00	0.00	0.00	0.00
ENST00000596535.3	ENSG00000268994.3	465	317.18	0.00	0.00	0.00	0.00
ENST00000601481.1	ENSG00000268995.1	356	208.27	0.00	0.00	0.00	0.00
ENST00000596585.3	ENSG00000268996.3	1872	1724.08	2.00	0.04	0.03	100.00
ENST00000594491.1	ENSG00000268997.1	331	183.32	0.00	0.00	0.00	0.00
ENST00000597550.5	ENSG00000269001.2	545	397.15	3.19	0.27	0.18	9.12
ENST00000598377.2	ENSG00000269001.2	3644	3496.08	188.41	1.81	1.24	61.24
ENST00000601072.1	ENSG00000269001.2	197	53.59	1.40	0.88	0.60	29.64
ENST00000599458.1	ENSG00000269009.1	369	221.25	0.00	0.00	0.00	0.00
ENST00000599859.2	ENSG00000269012.2	1571	1423.08	0.00	0.00	0.00	0.00
ENST00000597106.1	ENSG00000269014.1	284	136.61	0.00	0.00	0.00	0.00
ENST00000601106.1	ENSG00000269019.1	957	809.08	0.00	0.00	0.00	0.00
ENST00000601044.1	ENSG00000269021.1	974	826.08	0.00	0.00	0.00	0.00
ENST00000594891.1	ENSG00000269025.2	528	380.16	0.00	0.00	0.00	0.00
ENST00000598658.1	ENSG00000269025.2	159	23.45	0.00	0.00	0.00	0.00
ENST00000594684.1	ENSG00000269026.2	612	464.13	227.23	16.48	11.26	70.21
ENST00000599221.1	ENSG00000269026.2	421	273.20	56.74	6.99	4.78	29.79
ENST00000600213.3	ENSG00000269028.3	1049	901.08	14.68	0.55	0.37	100.00
ENST00000597341.1	ENSG00000269032.1	199	55.36	1.12	0.68	0.46	100.00
ENST00000594663.1	ENSG00000269035.1	892	744.08	3.39	0.15	0.10	100.00
ENST00000595783.1	ENSG00000269037.1	1657	1509.08	0.00	0.00	0.00	0.00
ENST00000594089.1	ENSG00000269038.1	452	304.19	0.00	0.00	0.00	0.00
ENST00000593398.1	ENSG00000269040.1	557	409.15	0.00	0.00	0.00	0.00
ENST00000598131.1	ENSG00000269043.1	811	663.09	0.00	0.00	0.00	0.00
ENST00000598112.2	ENSG00000269044.2	1473	1325.08	13.00	0.33	0.23	100.00
ENST00000593830.1	ENSG00000269050.1	504	356.16	0.00	0.00	0.00	0.00
ENST00000597028.1	ENSG00000269053.1	470	322.18	0.32	0.03	0.02	100.00
ENST00000599889.1	ENSG00000269054.1	790	642.09	0.00	0.00	0.00	0.00
ENST00000593976.1	ENSG00000269055.1	575	427.14	0.00	0.00	0.00	0.00
ENST00000269881.7	ENSG00000269058.5	1292	1144.08	0.00	0.00	0.00	0.00
ENST00000600762.1	ENSG00000269058.5	425	277.20	0.00	0.00	0.00	0.00
ENST00000602234.1	ENSG00000269058.5	588	440.14	4.00	0.31	0.21	100.00
ENST00000597045.1	ENSG00000269066.1	610	462.13	0.00	0.00	0.00	0.00
ENST00000594710.1	ENSG00000269067.1	2015	1867.08	2.00	0.04	0.02	100.00
ENST00000599851.1	ENSG00000269067.1	714	566.11	0.00	0.00	0.00	0.00
ENST00000597192.1	ENSG00000269068.1	544	396.15	28.61	2.43	1.66	100.00
ENST00000597336.1	ENSG00000269069.1	2039	1891.08	433.24	7.71	5.27	100.00
ENST00000600074.1	ENSG00000269072.1	1763	1615.08	3.28	0.07	0.05	100.00
ENST00000600068.1	ENSG00000269082.1	553	405.15	0.00	0.00	0.00	0.00
ENST00000597851.1	ENSG00000269085.1	190	47.52	0.00	0.00	0.00	0.00
ENST00000600348.2	ENSG00000269086.2	1714	1566.08	0.00	0.00	0.00	0.00
ENST00000601776.1	ENSG00000269086.2	5302	5154.08	1.00	0.01	0.00	100.00
ENST00000599410.1	ENSG00000269091.5	562	414.15	0.00	0.00	0.00	0.00
ENST00000599914.5	ENSG00000269091.5	570	422.14	0.00	0.00	0.00	0.00
ENST00000594059.1	ENSG00000269095.1	515	367.16	0.00	0.00	0.00	0.00
ENST00000597510.6	ENSG00000269096.6	1076	928.08	0.00	0.00	0.00	0.00
ENST00000598716.2	ENSG00000269096.6	855	707.08	0.00	0.00	0.00	0.00
ENST00000598702.1	ENSG00000269097.1	760	612.10	0.00	0.00	0.00	0.00
ENST00000599825.2	ENSG00000269099.2	133	8.87	0.00	0.00	0.00	0.00
ENST00000594865.1	ENSG00000269102.1	447	299.19	0.00	0.00	0.00	0.00
ENST00000547793.3	ENSG00000269103.2	284	136.61	0.00	0.00	0.00	0.00
ENST00000598051.1	ENSG00000269106.1	409	261.21	2.00	0.26	0.18	100.00
ENST00000594653.1	ENSG00000269107.1	574	426.14	0.00	0.00	0.00	0.00
ENST00000595094.1	ENSG00000269110.1	522	374.16	0.00	0.00	0.00	0.00
ENST00000435576.2	ENSG00000269113.3	619	471.13	32.55	2.33	1.59	63.76
ENST00000606738.2	ENSG00000269113.3	7034	6886.08	270.45	1.32	0.90	36.24
ENST00000596881.1	ENSG00000269118.1	489	341.17	0.00	0.00	0.00	0.00
ENST00000597191.1	ENSG00000269118.1	1374	1226.08	5.00	0.14	0.09	100.00
ENST00000599047.1	ENSG00000269119.1	947	799.08	0.00	0.00	0.00	0.00
ENST00000596807.1	ENSG00000269124.1	472	324.18	0.00	0.00	0.00	0.00
ENST00000600642.1	ENSG00000269125.1	182	40.82	2.00	1.65	1.13	100.00
ENST00000595339.1	ENSG00000269130.1	329	181.33	0.00	0.00	0.00	0.00
ENST00000594224.1	ENSG00000269136.1	787	639.09	0.00	0.00	0.00	0.00
ENST00000593450.1	ENSG00000269138.1	2304	2156.08	0.00	0.00	0.00	0.00
ENST00000594308.1	ENSG00000269139.2	317	169.37	0.00	0.00	0.00	0.00
ENST00000620586.1	ENSG00000269139.2	588	440.14	0.00	0.00	0.00	0.00
ENST00000600364.2	ENSG00000269145.2	463	315.18	0.00	0.00	0.00	0.00
ENST00000601618.1	ENSG00000269148.1	764	616.10	1.00	0.05	0.04	100.00
ENST00000598616.1	ENSG00000269151.1	188	45.82	0.00	0.00	0.00	0.00
ENST00000600506.1	ENSG00000269153.1	676	528.12	109.00	6.95	4.75	100.00
ENST00000599968.1	ENSG00000269154.1	566	418.14	0.00	0.00	0.00	0.00
ENST00000597278.2	ENSG00000269155.2	2719	2571.08	0.00	0.00	0.00	0.00
ENST00000596192.1	ENSG00000269161.1	460	312.18	0.00	0.00	0.00	0.00
ENST00000599484.1	ENSG00000269172.1	365	217.25	2.00	0.31	0.21	100.00
ENST00000601484.2	ENSG00000269176.2	763	615.10	40.10	2.19	1.50	100.00
ENST00000597119.1	ENSG00000269177.1	561	413.15	1.00	0.08	0.06	100.00
ENST00000451973.1	ENSG00000269179.1	575	427.14	0.00	0.00	0.00	0.00
ENST00000594327.1	ENSG00000269181.1	272	124.76	0.00	0.00	0.00	0.00
ENST00000601250.1	ENSG00000269186.1	441	293.19	0.00	0.00	0.00	0.00
ENST00000601963.1	ENSG00000269188.1	469	321.18	0.00	0.00	0.00	0.00
ENST00000595998.1	ENSG00000269189.1	1051	903.08	3.00	0.11	0.08	100.00
ENST00000292852.8	ENSG00000269190.5	2386	2238.08	6.13	0.09	0.06	0.24
ENST00000595329.5	ENSG00000269190.5	1299	1151.08	138.65	4.05	2.77	10.72
ENST00000596025.5	ENSG00000269190.5	935	787.08	109.63	4.69	3.20	12.40
ENST00000597696.5	ENSG00000269190.5	932	784.08	0.00	0.00	0.00	0.00
ENST00000599418.1	ENSG00000269190.5	2222	2074.08	359.39	5.83	3.99	15.42
ENST00000599598.1	ENSG00000269190.5	510	362.16	243.29	22.61	15.46	59.79
ENST00000601394.1	ENSG00000269190.5	2366	2218.08	35.57	0.54	0.37	1.43
ENST00000596596.1	ENSG00000269191.1	440	292.19	0.00	0.00	0.00	0.00
ENST00000600669.1	ENSG00000269194.1	520	372.16	10.67	0.97	0.66	100.00
ENST00000600071.1	ENSG00000269199.1	546	398.15	0.00	0.00	0.00	0.00
ENST00000601251.2	ENSG00000269210.2	1056	908.08	5.39	0.20	0.14	100.00
ENST00000600723.1	ENSG00000269220.1	2160	2012.08	0.00	0.00	0.00	0.00
ENST00000598087.3	ENSG00000269226.7	947	799.08	0.00	0.00	0.00	0.00
ENST00000620307.4	ENSG00000269226.7	2286	2138.08	1.00	0.02	0.01	100.00
ENST00000597285.1	ENSG00000269228.1	458	310.18	0.00	0.00	0.00	0.00
ENST00000595010.1	ENSG00000269235.1	698	550.11	0.00	0.00	0.00	0.00
ENST00000600253.1	ENSG00000269235.1	577	429.14	0.00	0.00	0.00	0.00
ENST00000597885.1	ENSG00000269236.1	980	832.08	0.00	0.00	0.00	0.00
ENST00000600810.1	ENSG00000269237.1	472	324.18	0.00	0.00	0.00	0.00
ENST00000597692.1	ENSG00000269242.1	838	690.08	120.39	5.87	4.01	100.00
ENST00000597983.1	ENSG00000269243.1	2987	2839.08	13.41	0.16	0.11	100.00
ENST00000599676.1	ENSG00000269243.1	1027	879.08	0.00	0.00	0.00	0.00
ENST00000599928.1	ENSG00000269244.1	470	322.18	0.00	0.00	0.00	0.00
ENST00000599274.1	ENSG00000269246.1	173	33.65	0.00	0.00	0.00	0.00
ENST00000598990.1	ENSG00000269253.1	1010	862.08	0.00	0.00	0.00	0.00
ENST00000597938.1	ENSG00000269256.1	592	444.14	0.00	0.00	0.00	0.00
ENST00000593340.1	ENSG00000269266.1	302	154.46	0.00	0.00	0.00	0.00
ENST00000596330.1	ENSG00000269271.1	847	699.08	0.00	0.00	0.00	0.00
ENST00000593952.1	ENSG00000269274.1	1113	965.08	0.00	0.00	0.00	0.00
ENST00000595064.1	ENSG00000269275.1	547	399.15	8.00	0.67	0.46	100.00
ENST00000599675.2	ENSG00000269281.2	272	124.76	0.00	0.00	0.00	0.00
ENST00000596041.1	ENSG00000269288.1	337	189.31	0.00	0.00	0.00	0.00
ENST00000596326.5	ENSG00000269289.5	1585	1437.08	33.67	0.79	0.54	100.00
ENST00000598914.1	ENSG00000269289.5	919	771.08	0.00	0.00	0.00	0.00
ENST00000597609.1	ENSG00000269292.1	296	148.50	0.00	0.00	0.00	0.00
ENST00000600652.1	ENSG00000269293.2	2163	2015.08	41.47	0.69	0.47	28.26
ENST00000602810.1	ENSG00000269293.2	1536	1388.08	72.51	1.76	1.20	71.74
ENST00000598952.1	ENSG00000269296.1	3653	3505.08	0.00	0.00	0.00	0.00
ENST00000594006.1	ENSG00000269300.1	537	389.15	0.00	0.00	0.00	0.00
ENST00000600959.1	ENSG00000269303.1	565	417.14	0.00	0.00	0.00	0.00
ENST00000594588.1	ENSG00000269304.1	318	170.37	10.00	1.98	1.35	100.00
ENST00000596542.1	ENSG00000269307.1	1207	1059.08	0.00	0.00	0.00	0.00
ENST00000454342.2	ENSG00000269313.5	553	405.15	18.38	1.53	1.04	54.53
ENST00000595224.5	ENSG00000269313.5	1238	1090.08	0.00	0.00	0.00	0.00
ENST00000612119.1	ENSG00000269313.5	642	494.12	0.00	0.00	0.00	0.00
ENST00000614074.4	ENSG00000269313.5	778	630.09	0.88	0.05	0.03	1.68
ENST00000614322.4	ENSG00000269313.5	780	632.09	0.00	0.00	0.00	0.00
ENST00000615626.4	ENSG00000269313.5	1057	909.08	6.82	0.25	0.17	9.01
ENST00000615915.4	ENSG00000269313.5	1757	1609.08	4.47	0.09	0.06	3.34
ENST00000616266.4	ENSG00000269313.5	3295	3147.08	79.35	0.85	0.58	30.30
ENST00000616812.4	ENSG00000269313.5	2365	2217.08	2.10	0.03	0.02	1.14
ENST00000597392.1	ENSG00000269316.1	996	848.08	0.00	0.00	0.00	0.00
ENST00000593524.1	ENSG00000269318.1	1812	1664.08	242.33	4.90	3.35	100.00
ENST00000601155.1	ENSG00000269320.1	540	392.15	0.00	0.00	0.00	0.00
ENST00000594589.1	ENSG00000269321.1	359	211.26	0.00	0.00	0.00	0.00
ENST00000596977.1	ENSG00000269332.5	1937	1789.08	0.00	0.00	0.00	0.00
ENST00000597408.5	ENSG00000269332.5	580	432.14	0.00	0.00	0.00	0.00
ENST00000600260.5	ENSG00000269332.5	2033	1885.08	0.00	0.00	0.00	0.00
ENST00000413620.5	ENSG00000269335.5	892	744.08	0.00	0.00	0.00	0.00
ENST00000422680.5	ENSG00000269335.5	841	693.08	171.92	8.35	5.71	17.92
ENST00000440286.5	ENSG00000269335.5	960	812.08	0.00	0.00	0.00	0.00
ENST00000445622.5	ENSG00000269335.5	693	545.11	184.54	11.40	7.79	24.45
ENST00000492469.2	ENSG00000269335.5	552	404.15	2.19	0.18	0.12	0.39
ENST00000594239.5	ENSG00000269335.5	2299	2151.08	13.89	0.22	0.15	0.47
ENST00000611071.4	ENSG00000269335.5	2103	1955.08	0.00	0.00	0.00	0.00
ENST00000611176.4	ENSG00000269335.5	1654	1506.08	75.87	1.70	1.16	3.64
ENST00000612051.1	ENSG00000269335.5	1972	1824.08	58.04	1.07	0.73	2.30
ENST00000615186.4	ENSG00000269335.5	488	340.17	0.00	0.00	0.00	0.00
ENST00000615874.4	ENSG00000269335.5	1460	1312.08	0.00	0.00	0.00	0.00
ENST00000617207.4	ENSG00000269335.5	1949	1801.08	319.36	5.97	4.08	12.81
ENST00000617838.1	ENSG00000269335.5	285	137.60	0.00	0.00	0.00	0.00
ENST00000618670.4	ENSG00000269335.5	2069	1921.08	189.80	3.33	2.27	7.14
ENST00000619941.4	ENSG00000269335.5	1463	1315.08	562.56	14.40	9.84	30.90
ENST00000442832.8	ENSG00000269343.6	3339	3191.08	38.88	0.41	0.28	0.87
ENST00000594328.1	ENSG00000269343.6	1670	1522.08	726.66	16.07	10.98	34.00
ENST00000594901.1	ENSG00000269343.6	2118	1970.08	1801.62	30.79	21.04	65.13
ENST00000601587.1	ENSG00000269345.1	426	278.20	0.00	0.00	0.00	0.00
ENST00000599143.1	ENSG00000269349.1	880	732.08	7.07	0.33	0.22	100.00
ENST00000597592.1	ENSG00000269350.1	661	513.12	0.00	0.00	0.00	0.00
ENST00000593654.1	ENSG00000269352.1	596	448.14	12.29	0.92	0.63	11.67
ENST00000599259.1	ENSG00000269352.1	516	368.16	71.83	6.57	4.49	83.01
ENST00000601893.1	ENSG00000269352.1	719	571.11	7.14	0.42	0.29	5.32
ENST00000597260.1	ENSG00000269353.1	549	401.15	0.00	0.00	0.00	0.00
ENST00000597858.1	ENSG00000269354.1	255	108.09	0.00	0.00	0.00	0.00
ENST00000601559.1	ENSG00000269356.1	647	499.12	0.00	0.00	0.00	0.00
ENST00000594200.1	ENSG00000269364.1	459	311.18	0.00	0.00	0.00	0.00
ENST00000598832.1	ENSG00000269364.1	568	420.14	0.00	0.00	0.00	0.00
ENST00000601708.1	ENSG00000269364.1	494	346.17	0.00	0.00	0.00	0.00
ENST00000599498.2	ENSG00000269365.2	282	134.63	0.00	0.00	0.00	0.00
ENST00000602083.1	ENSG00000269371.1	293	145.52	0.00	0.00	0.00	0.00
ENST00000597006.1	ENSG00000269373.1	317	169.37	0.00	0.00	0.00	0.00
ENST00000600255.1	ENSG00000269374.1	639	491.12	135.43	9.28	6.34	100.00
ENST00000598534.1	ENSG00000269376.1	649	501.12	0.00	0.00	0.00	0.00
ENST00000596032.1	ENSG00000269378.1	609	461.13	4659.21	340.13	232.48	100.00
ENST00000595083.2	ENSG00000269383.2	291	143.54	0.00	0.00	0.00	0.00
ENST00000595362.1	ENSG00000269385.1	272	124.76	0.00	0.00	0.00	0.00
ENST00000593581.5	ENSG00000269386.5	1013	865.08	43.98	1.71	1.17	100.00
ENST00000597407.1	ENSG00000269386.5	374	226.24	0.00	0.00	0.00	0.00
ENST00000597785.1	ENSG00000269386.5	515	367.16	0.00	0.00	0.00	0.00
ENST00000593368.1	ENSG00000269387.1	169	30.60	0.00	0.00	0.00	0.00
ENST00000596210.1	ENSG00000269388.1	929	781.08	0.00	0.00	0.00	0.00
ENST00000597710.1	ENSG00000269388.1	411	263.21	0.00	0.00	0.00	0.00
ENST00000598755.1	ENSG00000269388.1	664	516.12	0.00	0.00	0.00	0.00
ENST00000596963.1	ENSG00000269391.1	445	297.19	0.00	0.00	0.00	0.00
ENST00000597049.1	ENSG00000269392.1	304	156.44	0.00	0.00	0.00	0.00
ENST00000594230.1	ENSG00000269397.1	1500	1352.08	4.00	0.10	0.07	100.00
ENST00000595909.2	ENSG00000269399.2	2069	1921.08	1.00	0.02	0.01	100.00
ENST00000595277.1	ENSG00000269400.1	477	329.17	0.00	0.00	0.00	0.00
ENST00000600067.1	ENSG00000269403.1	551	403.15	4.64	0.39	0.26	100.00
ENST00000270632.7	ENSG00000269404.6	1443	1295.08	5.77	0.15	0.10	15.17
ENST00000439922.6	ENSG00000269404.6	3311	3163.08	0.00	0.00	0.00	0.00
ENST00000594188.1	ENSG00000269404.6	521	373.16	4.52	0.41	0.28	41.25
ENST00000594685.1	ENSG00000269404.6	391	243.22	2.80	0.39	0.26	39.18
ENST00000595883.5	ENSG00000269404.6	3791	3643.08	0.00	0.00	0.00	0.00
ENST00000596074.5	ENSG00000269404.6	847	699.08	0.90	0.04	0.03	4.40
ENST00000597855.5	ENSG00000269404.6	564	416.15	0.00	0.00	0.00	0.00
ENST00000599923.5	ENSG00000269404.6	578	430.14	0.00	0.00	0.00	0.00
ENST00000604790.2	ENSG00000269405.6	2143	1995.08	3.50	0.06	0.04	100.00
ENST00000625106.3	ENSG00000269405.6	2337	2189.08	0.00	0.00	0.00	0.00
ENST00000593573.5	ENSG00000269416.5	798	650.09	0.00	0.00	0.00	0.00
ENST00000594576.5	ENSG00000269416.5	470	322.18	0.00	0.00	0.00	0.00
ENST00000596283.5	ENSG00000269416.5	2766	2618.08	0.00	0.00	0.00	0.00
ENST00000596763.1	ENSG00000269416.5	485	337.17	0.00	0.00	0.00	0.00
ENST00000598922.1	ENSG00000269416.5	572	424.14	0.00	0.00	0.00	0.00
ENST00000600643.5	ENSG00000269416.5	2387	2239.08	0.00	0.00	0.00	0.00
ENST00000601293.5	ENSG00000269416.5	559	411.15	0.00	0.00	0.00	0.00
ENST00000601338.5	ENSG00000269416.5	559	411.15	0.00	0.00	0.00	0.00
ENST00000602077.5	ENSG00000269416.5	610	462.13	0.00	0.00	0.00	0.00
ENST00000599446.1	ENSG00000269419.1	118	3.80	0.00	0.00	0.00	0.00
ENST00000596552.1	ENSG00000269420.5	568	420.14	0.00	0.00	0.00	0.00
ENST00000601548.5	ENSG00000269420.5	522	374.16	5.45	0.49	0.34	18.87
ENST00000601950.1	ENSG00000269420.5	454	306.18	19.19	2.11	1.44	81.13
ENST00000596594.1	ENSG00000269421.1	954	806.08	3.29	0.14	0.09	100.00
ENST00000598582.1	ENSG00000269425.1	279	131.66	0.00	0.00	0.00	0.00
ENST00000601040.1	ENSG00000269427.1	437	289.19	2.00	0.23	0.16	100.00
ENST00000601687.1	ENSG00000269427.1	453	305.18	0.00	0.00	0.00	0.00
ENST00000597863.1	ENSG00000269431.1	560	412.15	2.00	0.16	0.11	100.00
ENST00000599405.3	ENSG00000269433.3	1998	1850.08	0.00	0.00	0.00	0.00
ENST00000489531.1	ENSG00000269437.6	720	572.11	0.00	0.00	0.00	0.00
ENST00000602195.5	ENSG00000269437.6	2322	2174.08	0.00	0.00	0.00	0.00
ENST00000604395.5	ENSG00000269437.6	2143	1995.08	3.50	0.06	0.04	100.00
ENST00000618302.1	ENSG00000269437.6	2884	2736.08	0.00	0.00	0.00	0.00
ENST00000618881.4	ENSG00000269437.6	3193	3045.08	0.00	0.00	0.00	0.00
ENST00000595116.1	ENSG00000269439.5	313	165.39	0.00	0.00	0.00	0.00
ENST00000596643.5	ENSG00000269439.5	775	627.09	20.12	1.08	0.74	69.44
ENST00000598141.1	ENSG00000269439.5	476	328.18	3.00	0.31	0.21	19.79
ENST00000615939.1	ENSG00000269439.5	751	603.10	3.00	0.17	0.11	10.77
ENST00000599584.1	ENSG00000269444.1	447	299.19	0.00	0.00	0.00	0.00
ENST00000597015.1	ENSG00000269445.1	570	422.14	0.00	0.00	0.00	0.00
ENST00000594086.2	ENSG00000269446.2	1093	945.08	0.00	0.00	0.00	0.00
ENST00000598203.1	ENSG00000269458.1	171	32.11	0.00	0.00	0.00	0.00
ENST00000456368.1	ENSG00000269460.1	289	141.56	0.00	0.00	0.00	0.00
ENST00000596971.1	ENSG00000269463.1	382	234.23	0.00	0.00	0.00	0.00
ENST00000598383.1	ENSG00000269466.2	410	262.21	0.00	0.00	0.00	0.00
ENST00000599536.1	ENSG00000269469.1	675	527.12	5.21	0.33	0.23	100.00
ENST00000598402.1	ENSG00000269471.1	547	399.15	0.00	0.00	0.00	0.00
ENST00000595059.1	ENSG00000269473.1	5402	5254.08	0.00	0.00	0.00	0.00
ENST00000597568.2	ENSG00000269475.2	955	807.08	101.00	4.21	2.88	100.00
ENST00000602124.1	ENSG00000269476.1	1020	872.08	0.00	0.00	0.00	0.00
ENST00000601929.1	ENSG00000269480.1	629	481.13	12.02	0.84	0.57	100.00
ENST00000593957.1	ENSG00000269481.1	691	543.11	22.94	1.42	0.97	100.00
ENST00000601483.1	ENSG00000269482.1	472	324.18	0.00	0.00	0.00	0.00
ENST00000594725.2	ENSG00000269483.2	163	26.22	0.00	0.00	0.00	0.00
ENST00000599320.2	ENSG00000269486.2	3336	3188.08	3.00	0.03	0.02	100.00
ENST00000600716.1	ENSG00000269487.1	562	414.15	24.15	1.96	1.34	100.00
ENST00000601909.1	ENSG00000269489.1	549	401.15	0.00	0.00	0.00	0.00
ENST00000594939.1	ENSG00000269495.1	455	307.18	0.00	0.00	0.00	0.00
ENST00000601506.1	ENSG00000269495.1	826	678.09	46.58	2.31	1.58	100.00
ENST00000595412.5	ENSG00000269502.5	1190	1042.08	0.00	0.00	0.00	0.00
ENST00000596389.5	ENSG00000269502.5	1044	896.08	0.00	0.00	0.00	0.00
ENST00000615063.1	ENSG00000269502.5	611	463.13	0.00	0.00	0.00	0.00
ENST00000622727.4	ENSG00000269502.5	1524	1376.08	0.64	0.02	0.01	100.00
ENST00000596778.1	ENSG00000269504.1	1394	1246.08	0.00	0.00	0.00	0.00
ENST00000600543.2	ENSG00000269505.2	1059	911.08	0.00	0.00	0.00	0.00
ENST00000595906.2	ENSG00000269506.2	1614	1466.08	5.00	0.11	0.08	100.00
ENST00000600724.1	ENSG00000269509.1	572	424.14	0.00	0.00	0.00	0.00
ENST00000595310.1	ENSG00000269514.1	3645	3497.08	5.00	0.05	0.03	100.00
ENST00000593402.6	ENSG00000269516.6	1579	1431.08	0.00	0.00	0.00	0.00
ENST00000600439.1	ENSG00000269516.6	175	35.21	0.00	0.00	0.00	0.00
ENST00000596933.1	ENSG00000269519.1	147	15.90	0.00	0.00	0.00	0.00
ENST00000601161.1	ENSG00000269524.1	359	211.26	0.00	0.00	0.00	0.00
ENST00000602168.1	ENSG00000269526.1	2202	2054.08	22.65	0.37	0.25	100.00
ENST00000596400.1	ENSG00000269533.5	630	482.13	0.00	0.00	0.00	0.00
ENST00000596617.5	ENSG00000269533.5	536	388.15	0.00	0.00	0.00	0.00
ENST00000600421.1	ENSG00000269533.5	579	431.14	19.29	1.51	1.03	100.00
ENST00000596563.5	ENSG00000269534.5	852	704.08	49.27	2.36	1.61	33.60
ENST00000596839.1	ENSG00000269534.5	681	533.11	73.73	4.66	3.18	66.40
ENST00000594379.1	ENSG00000269535.1	1905	1757.08	3.00	0.06	0.04	100.00
ENST00000597606.1	ENSG00000269540.1	1351	1203.08	11.00	0.31	0.21	100.00
ENST00000599269.1	ENSG00000269543.5	538	390.15	0.00	0.00	0.00	0.00
ENST00000600896.5	ENSG00000269543.5	510	362.16	0.00	0.00	0.00	0.00
ENST00000601934.1	ENSG00000269546.1	717	569.11	4.00	0.24	0.16	100.00
ENST00000599996.1	ENSG00000269547.1	1967	1819.08	151.69	2.81	1.92	100.00
ENST00000424705.1	ENSG00000269549.2	514	366.16	0.51	0.05	0.03	64.90
ENST00000595203.1	ENSG00000269549.2	3150	3002.08	2.24	0.03	0.02	35.10
ENST00000595427.1	ENSG00000269552.1	913	765.08	0.00	0.00	0.00	0.00
ENST00000597110.1	ENSG00000269553.1	435	287.19	0.00	0.00	0.00	0.00
ENST00000502618.5	ENSG00000269556.7	436	288.19	80.59	9.41	6.43	10.82
ENST00000502858.3	ENSG00000269556.7	717	569.11	1010.94	59.80	40.87	68.74
ENST00000502900.2	ENSG00000269556.7	684	536.11	0.00	0.00	0.00	0.00
ENST00000507237.5	ENSG00000269556.7	903	755.08	224.85	10.02	6.85	11.52
ENST00000511776.1	ENSG00000269556.7	283	135.62	5.40	1.34	0.92	1.54
ENST00000517359.1	ENSG00000269556.7	420	272.20	2.61	0.32	0.22	0.37
ENST00000600449.7	ENSG00000269556.7	2840	2692.08	414.38	5.18	3.54	5.96
ENST00000611119.4	ENSG00000269556.7	2662	2514.08	0.00	0.00	0.00	0.00
ENST00000612022.1	ENSG00000269556.7	2178	2030.08	11.10	0.18	0.13	0.21
ENST00000613273.4	ENSG00000269556.7	1913	1765.08	0.00	0.00	0.00	0.00
ENST00000616857.4	ENSG00000269556.7	3742	3594.08	78.14	0.73	0.50	0.84
ENST00000600169.2	ENSG00000269559.2	1863	1715.08	25.00	0.49	0.34	100.00
ENST00000601420.1	ENSG00000269560.1	533	385.15	1.00	0.09	0.06	100.00
ENST00000597420.1	ENSG00000269564.1	387	239.23	0.00	0.00	0.00	0.00
ENST00000601788.1	ENSG00000269565.1	811	663.09	4.00	0.20	0.14	100.00
ENST00000601906.2	ENSG00000269570.2	1524	1376.08	233.44	5.71	3.90	100.00
ENST00000598980.1	ENSG00000269575.1	586	438.14	0.00	0.00	0.00	0.00
ENST00000596369.1	ENSG00000269576.1	599	451.14	0.00	0.00	0.00	0.00
ENST00000593779.1	ENSG00000269578.1	1081	933.08	0.00	0.00	0.00	0.00
ENST00000594477.1	ENSG00000269580.2	545	397.15	0.00	0.00	0.00	0.00
ENST00000600242.1	ENSG00000269583.1	546	398.15	24.36	2.06	1.41	100.00
ENST00000593394.1	ENSG00000269584.1	559	411.15	4.00	0.33	0.22	100.00
ENST00000611668.4	ENSG00000269586.7	1010	862.08	0.00	0.00	0.00	0.00
ENST00000617981.1	ENSG00000269586.7	578	430.14	0.00	0.00	0.00	0.00
ENST00000600089.1	ENSG00000269588.1	440	292.19	0.00	0.00	0.00	0.00
ENST00000597961.1	ENSG00000269590.1	585	437.14	0.00	0.00	0.00	0.00
ENST00000597248.1	ENSG00000269599.1	508	360.16	0.00	0.00	0.00	0.00
ENST00000596029.1	ENSG00000269600.1	519	371.16	0.00	0.00	0.00	0.00
ENST00000596427.1	ENSG00000269600.1	890	742.08	2.16	0.10	0.07	100.00
ENST00000596170.1	ENSG00000269604.1	403	255.21	0.00	0.00	0.00	0.00
ENST00000601192.1	ENSG00000269604.1	3568	3420.08	3427.56	33.74	23.06	100.00
ENST00000593607.1	ENSG00000269608.1	453	305.18	0.00	0.00	0.00	0.00
ENST00000473970.2	ENSG00000269609.5	1297	1149.08	0.00	0.00	0.00	0.00
ENST00000492465.2	ENSG00000269609.5	1556	1408.08	0.00	0.00	0.00	0.00
ENST00000494270.6	ENSG00000269609.5	711	563.11	7.55	0.45	0.31	42.99
ENST00000594818.1	ENSG00000269609.5	445	297.19	0.00	0.00	0.00	0.00
ENST00000596045.1	ENSG00000269609.5	431	283.20	0.00	0.00	0.00	0.00
ENST00000596366.1	ENSG00000269609.5	631	483.13	0.00	0.00	0.00	0.00
ENST00000597488.1	ENSG00000269609.5	1938	1790.08	0.00	0.00	0.00	0.00
ENST00000598368.1	ENSG00000269609.5	2453	2305.08	41.00	0.60	0.41	57.01
ENST00000601468.1	ENSG00000269615.1	714	566.11	0.00	0.00	0.00	0.00
ENST00000601684.1	ENSG00000269621.1	629	481.13	5.17	0.36	0.25	100.00
ENST00000563487.1	ENSG00000269622.1	346	198.29	0.00	0.00	0.00	0.00
ENST00000569755.2	ENSG00000269622.1	579	431.14	0.00	0.00	0.00	0.00
ENST00000593588.1	ENSG00000269635.1	277	129.69	0.00	0.00	0.00	0.00
ENST00000599500.1	ENSG00000269637.1	498	350.17	0.00	0.00	0.00	0.00
ENST00000594546.1	ENSG00000269646.1	486	338.17	0.00	0.00	0.00	0.00
ENST00000595307.1	ENSG00000269651.1	847	699.08	0.00	0.00	0.00	0.00
ENST00000598541.1	ENSG00000269652.1	286	138.59	0.00	0.00	0.00	0.00
ENST00000594299.1	ENSG00000269653.1	1890	1742.08	0.00	0.00	0.00	0.00
ENST00000602048.1	ENSG00000269656.1	540	392.15	0.00	0.00	0.00	0.00
ENST00000601077.1	ENSG00000269662.1	554	406.15	0.00	0.00	0.00	0.00
ENST00000599411.1	ENSG00000269667.1	474	326.18	0.00	0.00	0.00	0.00
ENST00000600416.1	ENSG00000269678.1	277	129.69	0.00	0.00	0.00	0.00
ENST00000594056.1	ENSG00000269680.1	686	538.11	1.00	0.06	0.04	100.00
ENST00000594454.1	ENSG00000269681.1	337	189.31	0.00	0.00	0.00	0.00
ENST00000600473.1	ENSG00000269688.1	493	345.17	0.00	0.00	0.00	0.00
ENST00000598909.1	ENSG00000269692.1	1371	1223.08	0.00	0.00	0.00	0.00
ENST00000593682.1	ENSG00000269693.1	5857	5709.08	4.66	0.03	0.02	100.00
ENST00000597769.1	ENSG00000269694.1	683	535.11	1.00	0.06	0.04	100.00
ENST00000596587.1	ENSG00000269696.1	2045	1897.08	1.00	0.02	0.01	100.00
ENST00000593711.5	ENSG00000269699.5	2083	1935.08	0.00	0.00	0.00	0.00
ENST00000593931.1	ENSG00000269699.5	483	335.17	73.22	7.35	5.03	89.18
ENST00000595671.5	ENSG00000269699.5	2054	1906.08	0.00	0.00	0.00	0.00
ENST00000596270.1	ENSG00000269699.5	561	413.15	0.00	0.00	0.00	0.00
ENST00000597281.5	ENSG00000269699.5	2037	1889.08	0.00	0.00	0.00	0.00
ENST00000599935.5	ENSG00000269699.5	2226	2078.08	0.00	0.00	0.00	0.00
ENST00000601070.5	ENSG00000269699.5	1965	1817.08	44.52	0.82	0.56	10.00
ENST00000629319.2	ENSG00000269699.5	2253	2105.08	4.20	0.07	0.05	0.81
ENST00000596318.1	ENSG00000269706.1	630	482.13	0.00	0.00	0.00	0.00
ENST00000598623.1	ENSG00000269707.1	443	295.19	0.00	0.00	0.00	0.00
ENST00000597959.1	ENSG00000269711.1	777	629.09	0.00	0.00	0.00	100.00
ENST00000483630.5	ENSG00000269713.7	1915	1767.08	14.43	0.27	0.19	0.25
ENST00000584027.8	ENSG00000269713.7	5034	4886.08	0.00	0.00	0.00	0.00
ENST00000610300.4	ENSG00000269713.7	2930	2782.08	5381.41	65.12	44.51	59.69
ENST00000611593.1	ENSG00000269713.7	3509	3361.08	2463.90	24.68	16.87	22.62
ENST00000613595.4	ENSG00000269713.7	4527	4379.08	0.00	0.00	0.00	0.00
ENST00000613969.4	ENSG00000269713.7	4624	4476.08	190.67	1.43	0.98	1.31
ENST00000615421.4	ENSG00000269713.7	5835	5687.08	1807.36	10.70	7.31	9.81
ENST00000621074.4	ENSG00000269713.7	4302	4154.08	0.00	0.00	0.00	0.00
ENST00000621645.4	ENSG00000269713.7	5632	5484.08	1121.59	6.88	4.71	6.31
ENST00000597169.1	ENSG00000269720.2	856	708.08	0.00	0.00	0.00	0.00
ENST00000636079.1	ENSG00000269720.2	705	557.11	0.00	0.00	0.00	0.00
ENST00000423039.1	ENSG00000269721.1	445	297.19	5.00	0.57	0.39	100.00
ENST00000599127.1	ENSG00000269729.1	612	464.13	0.00	0.00	0.00	0.00
ENST00000600152.1	ENSG00000269729.1	333	185.32	1.00	0.18	0.12	100.00
ENST00000437905.2	ENSG00000269732.1	363	215.26	0.00	0.00	0.00	0.00
ENST00000598950.1	ENSG00000269736.1	759	611.10	0.00	0.00	0.00	0.00
ENST00000596308.1	ENSG00000269737.2	1422	1274.08	26.35	0.70	0.48	25.22
ENST00000597891.1	ENSG00000269737.2	502	354.17	21.72	2.06	1.41	74.78
ENST00000250366.6	ENSG00000269741.5	1602	1454.08	19.10	0.44	0.30	100.00
ENST00000599166.5	ENSG00000269741.5	1388	1240.08	0.00	0.00	0.00	0.00
ENST00000598302.1	ENSG00000269742.1	571	423.14	0.00	0.00	0.00	0.00
ENST00000467290.1	ENSG00000269743.2	731	583.10	6.00	0.35	0.24	66.86
ENST00000594199.2	ENSG00000269743.2	6225	6077.08	31.00	0.17	0.12	33.14
ENST00000597337.1	ENSG00000269745.1	258	111.02	0.00	0.00	0.00	0.00
ENST00000595508.1	ENSG00000269749.1	461	313.18	15.13	1.63	1.11	100.00
ENST00000600512.1	ENSG00000269752.1	419	271.20	0.00	0.00	0.00	0.00
ENST00000598753.1	ENSG00000269755.1	588	440.14	49.31	3.77	2.58	100.00
ENST00000599803.1	ENSG00000269758.1	507	359.16	0.00	0.00	0.00	0.00
ENST00000598153.1	ENSG00000269761.1	1063	915.08	0.00	0.00	0.00	0.00
ENST00000594464.1	ENSG00000269763.1	497	349.17	0.00	0.00	0.00	0.00
ENST00000600023.2	ENSG00000269765.2	315	167.38	5.00	1.01	0.69	100.00
ENST00000600430.1	ENSG00000269776.1	340	192.30	1.00	0.18	0.12	100.00
ENST00000595195.1	ENSG00000269779.1	2737	2589.08	0.00	0.00	0.00	0.00
ENST00000600745.1	ENSG00000269782.1	61	0.00	0.00	0.00	0.00	0.00
ENST00000593294.1	ENSG00000269786.1	196	52.72	0.00	0.00	0.00	0.00
ENST00000595284.1	ENSG00000269787.2	907	759.08	0.00	0.00	0.00	0.00
ENST00000595235.5	ENSG00000269791.5	1221	1073.08	0.00	0.00	0.00	0.00
ENST00000619890.1	ENSG00000269791.5	1092	944.08	0.00	0.00	0.00	0.00
ENST00000594676.1	ENSG00000269792.1	647	499.12	20.48	1.38	0.94	100.00
ENST00000594400.5	ENSG00000269793.5	560	412.15	0.00	0.00	0.00	0.00
ENST00000595954.1	ENSG00000269793.5	2129	1981.08	0.00	0.00	0.00	0.00
ENST00000597822.5	ENSG00000269793.5	431	283.20	0.00	0.00	0.00	0.00
ENST00000597946.1	ENSG00000269793.5	429	281.20	0.00	0.00	0.00	0.00
ENST00000600093.5	ENSG00000269793.5	446	298.19	0.00	0.00	0.00	0.00
ENST00000594522.1	ENSG00000269794.1	1213	1065.08	13.00	0.41	0.28	100.00
ENST00000599129.1	ENSG00000269796.1	180	39.19	0.00	0.00	0.00	0.00
ENST00000601661.1	ENSG00000269799.1	221	75.46	0.00	0.00	0.00	0.00
ENST00000598554.1	ENSG00000269800.1	894	746.08	68.54	3.09	2.11	100.00
ENST00000595644.1	ENSG00000269802.1	559	411.15	0.00	0.00	0.00	0.00
ENST00000598376.1	ENSG00000269806.1	547	399.15	0.00	0.00	0.00	0.00
ENST00000594776.1	ENSG00000269807.1	357	209.26	9.00	1.45	0.99	100.00
ENST00000599388.2	ENSG00000269811.2	409	261.21	0.00	0.00	0.00	0.00
ENST00000595107.1	ENSG00000269813.1	528	380.16	0.00	0.00	0.00	0.00
ENST00000598924.1	ENSG00000269814.1	454	306.18	0.00	0.00	0.00	0.00
ENST00000594077.1	ENSG00000269815.1	500	352.17	2.00	0.19	0.13	100.00
ENST00000597346.1	ENSG00000269821.1	91667	91519.08	560.62	0.21	0.14	100.00
ENST00000598322.1	ENSG00000269825.1	2848	2700.08	935.00	11.66	7.97	100.00
ENST00000595705.1	ENSG00000269826.1	901	753.08	0.00	0.00	0.00	0.00
ENST00000600161.2	ENSG00000269833.2	514	366.16	0.00	0.00	0.00	0.00
ENST00000594119.1	ENSG00000269834.5	2732	2584.08	8.85	0.12	0.08	70.11
ENST00000596746.1	ENSG00000269834.5	929	781.08	0.00	0.00	0.00	0.00
ENST00000598892.1	ENSG00000269834.5	837	689.08	0.58	0.03	0.02	17.28
ENST00000601562.5	ENSG00000269834.5	1069	921.08	0.57	0.02	0.01	12.60
ENST00000594678.1	ENSG00000269836.1	125	5.84	0.00	0.00	0.00	0.00
ENST00000593576.1	ENSG00000269837.1	2887	2739.08	8.48	0.10	0.07	10.92
ENST00000600039.1	ENSG00000269837.1	287	139.58	3.52	0.85	0.58	89.08
ENST00000600135.1	ENSG00000269839.1	313	165.39	0.00	0.00	0.00	0.00
ENST00000384990.3	ENSG00000269842.4	87	0.00	0.00	0.00	0.00	0.00
ENST00000597619.1	ENSG00000269842.4	2239	2091.08	0.00	0.00	0.00	0.00
ENST00000596135.1	ENSG00000269843.1	482	334.17	0.00	0.00	0.00	0.00
ENST00000596710.1	ENSG00000269845.1	2692	2544.08	48.66	0.64	0.44	12.91
ENST00000597012.1	ENSG00000269845.1	1073	925.08	119.32	4.34	2.97	87.09
ENST00000598590.1	ENSG00000269846.1	1394	1246.08	0.00	0.00	0.00	0.00
ENST00000597032.1	ENSG00000269848.1	156	21.44	0.00	0.00	0.00	0.00
ENST00000601382.2	ENSG00000269855.2	990	842.08	3.00	0.12	0.08	100.00
ENST00000303961.8	ENSG00000269858.5	2102	1954.08	2803.41	48.30	33.01	59.60
ENST00000406058.6	ENSG00000269858.5	2150	2002.08	0.00	0.00	0.00	0.00
ENST00000593397.1	ENSG00000269858.5	572	424.14	0.00	0.00	0.00	0.00
ENST00000593445.5	ENSG00000269858.5	3034	2886.08	0.00	0.00	0.00	0.00
ENST00000593477.1	ENSG00000269858.5	1391	1243.08	653.81	17.71	12.10	21.85
ENST00000593525.1	ENSG00000269858.5	709	561.11	0.00	0.00	0.00	0.00
ENST00000593726.5	ENSG00000269858.5	2821	2673.08	11.00	0.14	0.09	0.17
ENST00000593972.1	ENSG00000269858.5	935	787.08	0.00	0.00	0.00	0.00
ENST00000594140.5	ENSG00000269858.5	991	843.08	2.36	0.09	0.06	0.12
ENST00000594380.1	ENSG00000269858.5	597	449.14	0.00	0.00	0.00	0.00
ENST00000595051.1	ENSG00000269858.5	477	329.17	0.00	0.00	0.00	0.00
ENST00000595621.1	ENSG00000269858.5	758	610.10	80.08	4.42	3.02	5.45
ENST00000596517.1	ENSG00000269858.5	574	426.14	0.00	0.00	0.00	0.00
ENST00000597746.5	ENSG00000269858.5	459	311.18	0.00	0.00	0.00	0.00
ENST00000598654.1	ENSG00000269858.5	590	442.14	37.25	2.84	1.94	3.50
ENST00000599579.5	ENSG00000269858.5	3894	3746.08	58.28	0.52	0.36	0.65
ENST00000601733.1	ENSG00000269858.5	584	436.14	0.00	0.00	0.00	0.00
ENST00000602166.1	ENSG00000269858.5	684	536.11	111.77	7.02	4.80	8.66
ENST00000596646.1	ENSG00000269859.1	500	352.17	0.00	0.00	0.00	0.00
ENST00000597780.1	ENSG00000269867.1	679	531.11	2.54	0.16	0.11	100.00
ENST00000597355.1	ENSG00000269873.1	337	189.31	4.00	0.71	0.49	100.00
ENST00000595160.1	ENSG00000269877.2	446	298.19	0.00	0.00	0.00	0.00
ENST00000638082.1	ENSG00000269877.2	66	0.00	0.00	0.00	0.00	0.00
ENST00000600536.1	ENSG00000269881.1	2242	2094.08	41.80	0.67	0.46	100.00
ENST00000600936.1	ENSG00000269883.1	2314	2166.08	1.00	0.02	0.01	100.00
ENST00000593540.1	ENSG00000269885.1	513	365.16	0.00	0.00	0.00	0.00
ENST00000602768.1	ENSG00000269886.1	336	188.31	11.06	1.98	1.35	100.00
ENST00000602747.1	ENSG00000269887.1	715	567.11	2.00	0.12	0.08	100.00
ENST00000602890.1	ENSG00000269888.1	248	101.27	0.00	0.00	0.00	0.00
ENST00000602879.1	ENSG00000269889.1	843	695.08	0.00	0.00	0.00	0.00
ENST00000602517.1	ENSG00000269890.1	3955	3807.08	88.43	0.78	0.53	100.00
ENST00000475285.2	ENSG00000269891.2	2389	2241.08	0.00	0.00	0.00	0.00
ENST00000479633.2	ENSG00000269891.2	1876	1728.08	211.06	4.11	2.81	100.00
ENST00000602431.1	ENSG00000269892.1	657	509.12	31.00	2.05	1.40	100.00
ENST00000602414.5	ENSG00000269893.6	672	524.12	2.63	0.17	0.12	0.66
ENST00000602483.5	ENSG00000269893.6	309	161.41	0.00	0.00	0.00	0.00
ENST00000602520.5	ENSG00000269893.6	327	179.34	0.00	0.00	0.00	0.00
ENST00000602573.1	ENSG00000269893.6	570	422.14	312.11	24.89	17.01	97.93
ENST00000602819.5	ENSG00000269893.6	470	322.18	3.41	0.36	0.24	1.40
ENST00000602411.1	ENSG00000269894.1	553	405.15	1.00	0.08	0.06	100.00
ENST00000602510.1	ENSG00000269895.1	1192	1044.08	1.16	0.04	0.03	100.00
ENST00000417061.2	ENSG00000269896.2	214	68.95	6.22	3.04	2.08	65.42
ENST00000602865.1	ENSG00000269896.2	2407	2259.08	107.78	1.61	1.10	34.58
ENST00000417470.1	ENSG00000269897.5	745	597.10	0.00	0.00	0.00	0.00
ENST00000463409.6	ENSG00000269897.5	605	457.13	80.05	5.89	4.03	21.79
ENST00000475460.6	ENSG00000269897.5	508	360.16	226.38	21.16	14.46	78.21
ENST00000489125.2	ENSG00000269897.5	329	181.33	0.00	0.00	0.00	0.00
ENST00000602390.5	ENSG00000269897.5	1419	1271.08	0.00	0.00	0.00	0.00
ENST00000602395.1	ENSG00000269897.5	621	473.13	0.00	0.00	0.00	0.00
ENST00000602789.1	ENSG00000269898.1	498	350.17	0.00	0.00	0.00	0.00
ENST00000602711.1	ENSG00000269899.1	238	91.61	3.00	1.10	0.75	100.00
ENST00000602361.1	ENSG00000269900.3	268	120.82	78.82	21.96	15.01	100.00
ENST00000602779.1	ENSG00000269901.1	450	302.19	0.00	0.00	0.00	0.00
ENST00000602277.1	ENSG00000269902.1	528	380.16	5.00	0.44	0.30	100.00
ENST00000602327.1	ENSG00000269903.1	433	285.19	1.00	0.12	0.08	100.00
ENST00000438453.1	ENSG00000269904.2	1195	1047.08	42.24	1.36	0.93	100.00
ENST00000602584.1	ENSG00000269904.2	2539	2391.08	0.00	0.00	0.00	0.00
ENST00000602954.1	ENSG00000269906.1	668	520.12	5.00	0.32	0.22	100.00
ENST00000602494.1	ENSG00000269907.1	330	182.33	20.01	3.69	2.52	100.00
ENST00000602722.1	ENSG00000269910.1	535	387.15	7.92	0.69	0.47	100.00
ENST00000602508.1	ENSG00000269911.1	1490	1342.08	8.00	0.20	0.14	100.00
ENST00000527021.2	ENSG00000269915.1	532	384.15	0.00	0.00	0.00	0.00
ENST00000602731.1	ENSG00000269916.1	914	766.08	0.00	0.00	0.00	0.00
ENST00000602575.1	ENSG00000269918.1	2014	1866.08	4.00	0.07	0.05	100.00
ENST00000602426.1	ENSG00000269919.1	454	306.18	1.00	0.11	0.08	100.00
ENST00000602927.1	ENSG00000269921.1	529	381.16	1.00	0.09	0.06	100.00
ENST00000602578.1	ENSG00000269924.1	752	604.10	1.00	0.06	0.04	100.00
ENST00000602406.1	ENSG00000269925.1	393	245.22	2.00	0.27	0.19	100.00
ENST00000491934.2	ENSG00000269926.1	847	699.08	163.22	7.86	5.37	100.00
ENST00000602957.1	ENSG00000269927.1	2129	1981.08	0.00	0.00	0.00	0.00
ENST00000602652.1	ENSG00000269929.1	1435	1287.08	14.99	0.39	0.27	100.00
ENST00000602594.1	ENSG00000269930.1	792	644.09	18.57	0.97	0.66	100.00
ENST00000602702.1	ENSG00000269931.1	907	759.08	0.00	0.00	0.00	0.00
ENST00000602605.1	ENSG00000269933.1	649	501.12	0.00	0.00	0.00	0.00
ENST00000602529.1	ENSG00000269934.1	1483	1335.08	14.13	0.36	0.24	15.14
ENST00000602947.1	ENSG00000269934.1	550	402.15	23.85	2.00	1.36	84.86
ENST00000602388.1	ENSG00000269935.1	1665	1517.08	1.00	0.02	0.02	100.00
ENST00000569852.1	ENSG00000269937.1	3626	3478.08	4312.45	41.74	28.53	100.00
ENST00000602601.1	ENSG00000269938.1	557	409.15	8.00	0.66	0.45	100.00
ENST00000602322.1	ENSG00000269939.1	1516	1368.08	0.00	0.00	0.00	0.00
ENST00000602669.1	ENSG00000269940.1	611	463.13	8.08	0.59	0.40	100.00
ENST00000602481.1	ENSG00000269941.1	651	503.12	404.40	27.06	18.49	100.00
ENST00000602598.1	ENSG00000269944.1	545	397.15	0.00	0.00	0.00	0.00
ENST00000602396.1	ENSG00000269945.1	3625	3477.08	0.00	0.00	0.00	0.00
ENST00000602703.1	ENSG00000269946.1	235	88.74	0.00	0.00	0.00	0.00
ENST00000602597.1	ENSG00000269947.1	674	526.12	1.00	0.06	0.04	100.00
ENST00000602820.1	ENSG00000269949.1	447	299.19	0.00	0.00	0.00	0.00
ENST00000602654.1	ENSG00000269950.1	729	581.10	1.00	0.06	0.04	100.00
ENST00000602975.1	ENSG00000269951.1	672	524.12	6.00	0.39	0.26	100.00
ENST00000602435.1	ENSG00000269952.1	335	187.31	0.00	0.00	0.00	0.00
ENST00000602626.1	ENSG00000269954.1	504	356.16	0.00	0.00	0.00	0.00
ENST00000541515.3	ENSG00000269955.2	1661	1513.08	0.00	0.00	0.00	100.00
ENST00000602433.1	ENSG00000269956.1	2445	2297.08	4.00	0.06	0.04	100.00
ENST00000602614.1	ENSG00000269957.5	618	470.13	0.00	0.00	0.00	0.00
ENST00000602851.5	ENSG00000269957.5	736	588.10	0.00	0.00	0.00	0.00
ENST00000602422.1	ENSG00000269958.1	811	663.09	23.00	1.17	0.80	100.00
ENST00000602324.1	ENSG00000269959.1	3962	3814.08	51.20	0.45	0.31	100.00
ENST00000602982.1	ENSG00000269961.1	507	359.16	0.00	0.00	0.00	0.00
ENST00000602452.2	ENSG00000269964.2	4800	4652.08	8.00	0.06	0.04	100.00
ENST00000602823.1	ENSG00000269966.1	732	584.10	0.00	0.00	0.00	0.00
ENST00000602889.1	ENSG00000269967.1	587	439.14	7.00	0.54	0.37	100.00
ENST00000602946.1	ENSG00000269968.1	422	274.20	0.00	0.00	0.00	0.00
ENST00000602325.1	ENSG00000269970.1	221	75.46	0.00	0.00	0.00	0.00
ENST00000602607.1	ENSG00000269971.1	184	42.47	0.00	0.00	0.00	0.00
ENST00000602955.1	ENSG00000269972.1	264	116.89	0.00	0.00	0.00	0.00
ENST00000602458.1	ENSG00000269973.1	3231	3083.08	22.00	0.24	0.16	100.00
ENST00000602684.1	ENSG00000269974.1	733	585.10	13.00	0.75	0.51	100.00
ENST00000602736.1	ENSG00000269976.1	439	291.19	2.00	0.23	0.16	100.00
ENST00000602916.1	ENSG00000269978.1	267	119.84	0.00	0.00	0.00	0.00
ENST00000602352.1	ENSG00000269980.1	343	195.29	0.00	0.00	0.00	0.00
ENST00000595919.1	ENSG00000269981.1	284	136.61	23.78	5.86	4.01	100.00
ENST00000602436.1	ENSG00000269982.1	3823	3675.08	15.00	0.14	0.09	100.00
ENST00000602697.1	ENSG00000269983.1	718	570.11	7.82	0.46	0.32	100.00
ENST00000602342.1	ENSG00000269984.1	3143	2995.08	128.05	1.44	0.98	100.00
ENST00000602284.1	ENSG00000269985.1	472	324.18	0.00	0.00	0.00	0.00
ENST00000602674.1	ENSG00000269985.1	1291	1143.08	0.00	0.00	0.00	0.00
ENST00000602701.1	ENSG00000269986.1	465	317.18	0.00	0.00	0.00	0.00
ENST00000602847.1	ENSG00000269987.1	546	398.15	0.00	0.00	0.00	0.00
ENST00000602456.1	ENSG00000269989.1	418	270.20	1.00	0.12	0.09	100.00
ENST00000602313.1	ENSG00000269993.1	470	322.18	0.00	0.00	0.00	0.00
ENST00000602579.1	ENSG00000269994.1	2012	1864.08	2.00	0.04	0.02	100.00
ENST00000602988.1	ENSG00000269997.1	553	405.15	3.00	0.25	0.17	100.00
ENST00000602672.1	ENSG00000269998.1	870	722.08	0.00	0.00	0.00	0.00
ENST00000602790.1	ENSG00000270000.1	431	283.20	0.00	0.00	0.00	0.00
ENST00000602977.1	ENSG00000270001.1	491	343.17	1.00	0.10	0.07	100.00
ENST00000474115.2	ENSG00000270002.1	2619	2471.08	2.02	0.03	0.02	100.00
ENST00000602282.2	ENSG00000270006.2	401	253.22	1.00	0.13	0.09	100.00
ENST00000461502.1	ENSG00000270008.1	764	616.10	0.00	0.00	0.00	0.00
ENST00000434737.6	ENSG00000270011.6	2340	2192.08	10.37	0.16	0.11	6.24
ENST00000446085.8	ENSG00000270011.6	2470	2322.08	42.21	0.61	0.42	24.00
ENST00000541595.6	ENSG00000270011.6	2435	2287.08	0.00	0.00	0.00	0.00
ENST00000593242.7	ENSG00000270011.6	586	438.14	14.13	1.09	0.74	42.57
ENST00000602856.2	ENSG00000270011.6	419	271.20	0.00	0.00	0.00	0.00
ENST00000603024.5	ENSG00000270011.6	610	462.13	1.10	0.08	0.05	3.13
ENST00000603099.5	ENSG00000270011.6	584	436.14	0.00	0.00	0.00	0.00
ENST00000603656.5	ENSG00000270011.6	827	679.09	3.91	0.19	0.13	7.60
ENST00000603974.5	ENSG00000270011.6	911	763.08	0.00	0.00	0.00	0.00
ENST00000604543.5	ENSG00000270011.6	585	437.14	0.00	0.00	0.00	0.00
ENST00000604886.5	ENSG00000270011.6	587	439.14	0.00	0.00	0.00	0.00
ENST00000605006.5	ENSG00000270011.6	597	449.14	0.00	0.00	0.00	0.00
ENST00000605071.5	ENSG00000270011.6	725	577.10	0.00	0.00	0.00	0.00
ENST00000605093.5	ENSG00000270011.6	591	443.14	0.00	0.00	0.00	0.00
ENST00000605301.5	ENSG00000270011.6	565	417.14	0.00	0.00	0.00	0.00
ENST00000605471.1	ENSG00000270011.6	634	486.13	0.00	0.00	0.00	0.00
ENST00000605522.5	ENSG00000270011.6	549	401.15	0.00	0.00	0.00	0.00
ENST00000605775.5	ENSG00000270011.6	604	456.13	5.68	0.42	0.29	16.45
ENST00000602455.1	ENSG00000270012.1	2715	2567.08	54.00	0.71	0.48	100.00
ENST00000602886.1	ENSG00000270015.1	1894	1746.08	34.00	0.66	0.45	100.00
ENST00000602595.1	ENSG00000270016.1	499	351.17	75.19	7.21	4.93	100.00
ENST00000602330.1	ENSG00000270017.1	475	327.18	0.00	0.00	0.00	0.00
ENST00000602760.1	ENSG00000270019.1	1548	1400.08	9.00	0.22	0.15	100.00
ENST00000602739.1	ENSG00000270020.1	3515	3367.08	0.00	0.00	0.00	0.00
ENST00000602502.1	ENSG00000270021.1	2017	1869.08	1.00	0.02	0.01	100.00
ENST00000602478.1	ENSG00000270022.3	664	516.12	0.00	0.00	0.00	0.00
ENST00000519289.1	ENSG00000270024.5	2949	2801.08	996.68	11.98	8.19	100.00
ENST00000520044.5	ENSG00000270024.5	628	480.13	0.00	0.00	0.00	0.00
ENST00000602440.2	ENSG00000270025.2	1052	904.08	1694.01	63.08	43.11	100.00
ENST00000602952.1	ENSG00000270028.1	623	475.13	2.00	0.14	0.10	100.00
ENST00000602949.1	ENSG00000270030.1	592	444.14	2.00	0.15	0.10	100.00
ENST00000602843.1	ENSG00000270031.1	359	211.26	0.00	0.00	0.00	0.00
ENST00000602932.1	ENSG00000270033.1	397	249.22	0.00	0.00	0.00	0.00
ENST00000602973.1	ENSG00000270035.1	570	422.14	0.00	0.00	0.00	0.00
ENST00000602530.1	ENSG00000270036.1	724	576.10	0.00	0.00	0.00	0.00
ENST00000602953.1	ENSG00000270038.1	725	577.10	0.00	0.00	0.00	0.00
ENST00000602802.1	ENSG00000270039.1	578	430.14	3.00	0.23	0.16	100.00
ENST00000602528.1	ENSG00000270040.1	446	298.19	1.00	0.11	0.08	100.00
ENST00000602474.1	ENSG00000270048.1	263	115.91	4.00	1.16	0.79	100.00
ENST00000602476.1	ENSG00000270049.2	524	376.16	3.00	0.27	0.18	46.22
ENST00000602592.1	ENSG00000270049.2	643	495.12	0.00	0.00	0.00	0.00
ENST00000602596.1	ENSG00000270049.2	696	548.11	3.00	0.18	0.13	31.72
ENST00000635000.1	ENSG00000270049.2	1462	1314.08	5.00	0.13	0.09	22.05
ENST00000602441.1	ENSG00000270050.1	387	239.23	0.00	0.00	0.00	0.00
ENST00000602419.1	ENSG00000270052.1	435	287.19	4.00	0.47	0.32	100.00
ENST00000602663.1	ENSG00000270055.1	2351	2203.08	5.00	0.08	0.05	100.00
ENST00000602425.1	ENSG00000270058.1	564	416.15	0.00	0.00	0.00	0.00
ENST00000602316.1	ENSG00000270059.1	450	302.19	0.00	0.00	0.00	0.00
ENST00000524412.1	ENSG00000270060.1	574	426.14	2.08	0.16	0.11	100.00
ENST00000602741.1	ENSG00000270061.1	355	207.27	0.00	0.00	0.00	0.00
ENST00000602615.1	ENSG00000270062.1	496	348.17	2.00	0.19	0.13	100.00
ENST00000602755.1	ENSG00000270066.3	427	279.20	244.12	29.43	20.12	100.00
ENST00000602872.1	ENSG00000270067.1	669	521.12	2.00	0.13	0.09	100.00
ENST00000602759.1	ENSG00000270068.1	455	307.18	0.00	0.00	0.00	0.00
ENST00000602461.1	ENSG00000270069.1	1379	1231.08	10.00	0.27	0.19	36.25
ENST00000602507.1	ENSG00000270069.1	1758	1610.08	23.00	0.48	0.33	63.75
ENST00000602921.1	ENSG00000270071.1	581	433.14	0.00	0.00	0.00	0.00
ENST00000366360.2	ENSG00000270072.1	430	282.20	0.00	0.00	0.00	0.00
ENST00000448518.1	ENSG00000270073.1	926	778.08	3.00	0.13	0.09	100.00
ENST00000602981.1	ENSG00000270074.1	1547	1399.08	67.67	1.63	1.11	100.00
ENST00000472915.2	ENSG00000270075.1	244	97.40	0.00	0.00	0.00	0.00
ENST00000602443.1	ENSG00000270076.1	707	559.11	0.00	0.00	0.00	0.00
ENST00000602771.1	ENSG00000270077.1	554	406.15	4.00	0.33	0.23	100.00
ENST00000602665.1	ENSG00000270082.1	465	317.18	1.14	0.12	0.08	100.00
ENST00000602718.1	ENSG00000270083.1	399	251.22	0.00	0.00	0.00	0.00
ENST00000602767.1	ENSG00000270084.1	694	546.11	3.00	0.18	0.13	100.00
ENST00000418818.6	ENSG00000270087.5	502	354.17	0.00	0.00	0.00	0.00
ENST00000445450.1	ENSG00000270087.5	380	232.23	0.00	0.00	0.00	0.00
ENST00000602543.1	ENSG00000270090.5	594	446.14	2.00	0.15	0.10	100.00
ENST00000602641.5	ENSG00000270090.5	632	484.13	0.00	0.00	0.00	0.00
ENST00000602353.1	ENSG00000270091.1	681	533.11	2.00	0.13	0.09	100.00
ENST00000602532.1	ENSG00000270091.1	475	327.18	0.00	0.00	0.00	0.00
ENST00000602659.1	ENSG00000270093.1	1537	1389.08	1.00	0.02	0.02	100.00
ENST00000602963.1	ENSG00000270094.1	480	332.17	0.00	0.00	0.00	0.00
ENST00000602558.1	ENSG00000270095.1	258	111.02	1.00	0.30	0.21	100.00
ENST00000602835.1	ENSG00000270096.1	1252	1104.08	62.73	1.91	1.31	100.00
ENST00000602428.1	ENSG00000270098.1	1143	995.08	0.00	0.00	0.00	0.00
ENST00000491114.1	ENSG00000270099.1	492	344.17	13.74	1.34	0.92	100.00
ENST00000602445.1	ENSG00000270100.1	679	531.11	1.06	0.07	0.05	100.00
ENST00000602813.1	ENSG00000270103.3	131	8.04	750.00	3140.15	2146.27	100.00
ENST00000602345.1	ENSG00000270104.1	574	426.14	0.00	0.00	0.00	0.00
ENST00000602809.1	ENSG00000270105.1	386	238.23	0.00	0.00	0.00	0.00
ENST00000602567.1	ENSG00000270106.5	3454	3306.08	0.00	0.00	0.00	0.00
ENST00000602634.5	ENSG00000270106.5	3429	3281.08	0.00	0.00	0.00	0.00
ENST00000602885.5	ENSG00000270106.5	3048	2900.08	19.75	0.23	0.16	100.00
ENST00000602956.5	ENSG00000270106.5	3294	3146.08	0.00	0.00	0.00	0.00
ENST00000602962.5	ENSG00000270106.5	3557	3409.08	0.00	0.00	0.00	0.00
ENST00000602827.1	ENSG00000270108.1	552	404.15	6.00	0.50	0.34	100.00
ENST00000602778.1	ENSG00000270110.1	764	616.10	0.00	0.00	0.00	0.00
ENST00000602311.1	ENSG00000270111.2	505	357.16	0.00	0.00	0.00	0.00
ENST00000634462.1	ENSG00000270111.2	1127	979.08	0.00	0.00	0.00	0.00
ENST00000602329.1	ENSG00000270112.3	432	284.20	0.00	0.00	0.00	0.00
ENST00000602333.1	ENSG00000270112.3	633	485.13	0.00	0.00	0.00	0.00
ENST00000624895.1	ENSG00000270112.3	4685	4537.08	1.00	0.01	0.01	100.00
ENST00000446335.1	ENSG00000270114.1	698	550.11	5.00	0.31	0.21	100.00
ENST00000602618.1	ENSG00000270115.1	469	321.18	4.00	0.42	0.29	100.00
ENST00000602568.1	ENSG00000270116.1	530	382.16	9.00	0.79	0.54	100.00
ENST00000602344.1	ENSG00000270117.1	396	248.22	0.00	0.00	0.00	0.00
ENST00000602838.1	ENSG00000270118.1	371	223.24	0.00	0.00	0.00	0.00
ENST00000602304.1	ENSG00000270120.1	746	598.10	3.00	0.17	0.12	100.00
ENST00000602301.1	ENSG00000270123.3	127	6.53	11.70	60.37	41.26	100.00
ENST00000602862.1	ENSG00000270124.1	601	453.13	0.00	0.00	0.00	0.00
ENST00000602585.2	ENSG00000270127.2	2389	2241.08	5.00	0.08	0.05	100.00
ENST00000602347.1	ENSG00000270130.1	528	380.16	4.00	0.35	0.24	100.00
ENST00000602571.1	ENSG00000270131.1	373	225.24	0.00	0.00	0.00	0.00
ENST00000602893.1	ENSG00000270132.1	642	494.12	0.00	0.00	0.00	0.00
ENST00000514061.2	ENSG00000270133.1	409	261.21	0.00	0.00	0.00	0.00
ENST00000602913.1	ENSG00000270135.1	472	324.18	43.84	4.55	3.11	100.00
ENST00000602293.5	ENSG00000270136.5	820	672.09	0.00	0.00	0.00	0.00
ENST00000602384.5	ENSG00000270136.5	999	851.08	0.00	0.00	0.00	0.00
ENST00000602450.1	ENSG00000270136.5	590	442.14	0.00	0.00	0.00	0.00
ENST00000602662.1	ENSG00000270136.5	1623	1475.08	0.00	0.00	0.00	0.00
ENST00000602328.1	ENSG00000270137.1	725	577.10	3.00	0.17	0.12	100.00
ENST00000602454.1	ENSG00000270139.1	467	319.18	0.00	0.00	0.00	0.00
ENST00000602874.1	ENSG00000270140.1	370	222.25	1.00	0.15	0.10	100.00
ENST00000602385.1	ENSG00000270141.3	541	393.15	988.20	84.62	57.83	100.00
ENST00000602749.1	ENSG00000270147.1	560	412.15	89.18	7.28	4.98	100.00
ENST00000289779.7	ENSG00000270149.5	2096	1948.08	0.00	0.00	0.00	0.00
ENST00000470694.1	ENSG00000270149.5	813	665.09	0.00	0.00	0.00	100.00
ENST00000602979.1	ENSG00000270154.1	661	513.12	1.00	0.07	0.04	100.00
ENST00000602609.1	ENSG00000270157.1	925	777.08	6.00	0.26	0.18	100.00
ENST00000602617.1	ENSG00000270159.1	408	260.21	0.00	0.00	0.00	0.00
ENST00000602773.1	ENSG00000270160.1	897	749.08	0.00	0.00	0.00	0.00
ENST00000483481.2	ENSG00000270164.1	467	319.18	1.00	0.11	0.07	23.67
ENST00000487420.2	ENSG00000270164.1	749	601.10	3.02	0.17	0.12	37.94
ENST00000494375.2	ENSG00000270164.1	409	261.21	0.00	0.00	0.00	0.00
ENST00000597199.1	ENSG00000270164.1	1718	1570.08	7.98	0.17	0.12	38.39
ENST00000602844.1	ENSG00000270165.1	569	421.14	2.00	0.16	0.11	100.00
ENST00000602394.1	ENSG00000270166.1	274	126.73	0.00	0.00	0.00	0.00
ENST00000573315.2	ENSG00000270168.2	2062	1914.08	6.00	0.11	0.07	100.00
ENST00000602845.1	ENSG00000270170.1	918	770.08	122.00	5.33	3.65	100.00
ENST00000602640.1	ENSG00000270171.1	1721	1573.08	0.00	0.00	0.00	0.00
ENST00000602500.1	ENSG00000270174.1	806	658.09	4.00	0.20	0.14	100.00
ENST00000602306.1	ENSG00000270175.1	775	627.09	3.00	0.16	0.11	100.00
ENST00000602919.1	ENSG00000270177.1	1418	1270.08	1.00	0.03	0.02	100.00
ENST00000602704.1	ENSG00000270178.1	304	156.44	0.00	0.00	0.00	0.00
ENST00000602900.1	ENSG00000270179.1	640	492.12	5.00	0.34	0.23	100.00
ENST00000602836.1	ENSG00000270181.1	4155	4007.08	1682.53	14.14	9.66	100.00
ENST00000602610.1	ENSG00000270182.1	633	485.13	0.00	0.00	0.00	0.00
ENST00000602706.1	ENSG00000270184.1	689	541.11	1.00	0.06	0.04	100.00
ENST00000604838.1	ENSG00000270185.1	17	0.00	0.00	0.00	0.00	0.00
ENST00000604120.1	ENSG00000270187.1	287	139.58	0.00	0.00	0.00	0.00
ENST00000604646.1	ENSG00000270188.1	1552	1404.08	0.00	0.00	0.00	0.00
ENST00000603385.1	ENSG00000270189.1	1818	1670.08	17.00	0.34	0.23	100.00
ENST00000603052.1	ENSG00000270190.1	606	458.13	4.00	0.29	0.20	100.00
ENST00000604515.1	ENSG00000270191.1	566	418.14	0.00	0.00	0.00	0.00
ENST00000603189.1	ENSG00000270192.1	709	561.11	0.00	0.00	0.00	0.00
ENST00000604755.1	ENSG00000270193.1	742	594.10	0.00	0.00	0.00	0.00
ENST00000604992.1	ENSG00000270194.1	2389	2241.08	37.80	0.57	0.39	100.00
ENST00000605571.1	ENSG00000270195.1	802	654.09	3.00	0.15	0.11	100.00
ENST00000604053.1	ENSG00000270196.1	631	483.13	0.00	0.00	0.00	0.00
ENST00000603438.1	ENSG00000270200.1	323	175.35	0.00	0.00	0.00	0.00
ENST00000604639.1	ENSG00000270202.1	691	543.11	0.00	0.00	0.00	0.00
ENST00000604893.1	ENSG00000270204.1	508	360.16	0.00	0.00	0.00	0.00
ENST00000604028.1	ENSG00000270207.1	1008	860.08	0.00	0.00	0.00	0.00
ENST00000604022.1	ENSG00000270209.1	421	273.20	0.00	0.00	0.00	0.00
ENST00000605056.1	ENSG00000270210.1	775	627.09	0.00	0.00	0.00	0.00
ENST00000604605.1	ENSG00000270212.1	569	421.14	0.00	0.00	0.00	0.00
ENST00000604244.1	ENSG00000270218.1	589	441.14	1.00	0.08	0.05	100.00
ENST00000603858.1	ENSG00000270222.1	526	378.16	0.00	0.00	0.00	0.00
ENST00000603952.1	ENSG00000270223.1	905	757.08	5.00	0.22	0.15	100.00
ENST00000603246.1	ENSG00000270225.1	681	533.11	0.00	0.00	0.00	0.00
ENST00000605217.1	ENSG00000270226.1	529	381.16	0.00	0.00	0.00	0.00
ENST00000603040.1	ENSG00000270228.1	2046	1898.08	0.00	0.00	0.00	0.00
ENST00000604233.1	ENSG00000270230.1	521	373.16	0.00	0.00	0.00	0.00
ENST00000583271.5	ENSG00000270231.3	5330	5182.08	8255.50	53.63	36.66	100.00
ENST00000603788.1	ENSG00000270232.1	447	299.19	0.00	0.00	0.00	0.00
ENST00000605632.1	ENSG00000270234.1	279	131.66	0.00	0.00	0.00	0.00
ENST00000605734.1	ENSG00000270236.1	292	144.53	41.00	9.55	6.53	100.00
ENST00000605548.1	ENSG00000270240.2	662	514.12	0.00	0.00	0.00	0.00
ENST00000615709.1	ENSG00000270240.2	297	149.49	0.00	0.00	0.00	0.00
ENST00000604298.1	ENSG00000270241.1	434	286.19	0.00	0.00	0.00	0.00
ENST00000605584.1	ENSG00000270242.1	1247	1099.08	0.00	0.00	0.00	0.00
ENST00000604389.1	ENSG00000270243.1	163	26.22	0.00	0.00	0.00	0.00
ENST00000604442.1	ENSG00000270244.1	342	194.29	0.00	0.00	0.00	0.00
ENST00000604135.1	ENSG00000270246.3	511	363.16	49.00	4.54	3.10	100.00
ENST00000603942.1	ENSG00000270248.1	409	261.21	14.00	1.80	1.23	100.00
ENST00000514917.2	ENSG00000270249.1	911	763.08	212.51	9.37	6.41	100.00
ENST00000604752.1	ENSG00000270251.1	252	105.16	0.00	0.00	0.00	0.00
ENST00000605851.1	ENSG00000270252.1	281	133.64	0.00	0.00	0.00	0.00
ENST00000603110.1	ENSG00000270255.1	324	176.35	0.00	0.00	0.00	0.00
ENST00000604441.1	ENSG00000270257.1	183	41.65	1.00	0.81	0.55	100.00
ENST00000603046.1	ENSG00000270258.1	613	465.13	1.00	0.07	0.05	100.00
ENST00000605600.2	ENSG00000270259.2	515	367.16	0.00	0.00	0.00	0.00
ENST00000605113.1	ENSG00000270264.1	538	390.15	4.00	0.35	0.24	100.00
ENST00000603264.1	ENSG00000270265.1	540	392.15	0.00	0.00	0.00	0.00
ENST00000604895.1	ENSG00000270268.1	802	654.09	0.00	0.00	0.00	0.00
ENST00000605170.1	ENSG00000270269.1	488	340.17	37.00	3.66	2.50	100.00
ENST00000605360.1	ENSG00000270270.1	577	429.14	0.00	0.00	0.00	0.00
ENST00000605387.1	ENSG00000270273.1	271	123.77	0.00	0.00	0.00	0.00
ENST00000603133.1	ENSG00000270275.1	367	219.25	0.00	0.00	0.00	0.00
ENST00000579512.2	ENSG00000270276.2	1132	984.08	133.35	4.56	3.12	100.00
ENST00000612061.1	ENSG00000270276.2	1694	1546.08	0.00	0.00	0.00	0.00
ENST00000621520.1	ENSG00000270276.2	610	462.13	0.00	0.00	0.00	0.00
ENST00000603415.1	ENSG00000270277.1	1798	1650.08	631.93	12.89	8.81	100.00
ENST00000603095.1	ENSG00000270279.1	1619	1471.08	0.00	0.00	0.00	0.00
ENST00000605596.1	ENSG00000270280.1	223	77.34	0.00	0.00	0.00	0.00
ENST00000603635.1	ENSG00000270281.1	610	462.13	1.00	0.07	0.05	100.00
ENST00000605785.1	ENSG00000270282.1	369	221.25	1.00	0.15	0.10	100.00
ENST00000604416.1	ENSG00000270285.1	224	78.28	16.00	6.88	4.70	100.00
ENST00000604335.1	ENSG00000270287.1	521	373.16	0.00	0.00	0.00	0.00
ENST00000603209.1	ENSG00000270289.1	283	135.62	0.00	0.00	0.00	0.00
ENST00000603790.1	ENSG00000270292.1	1213	1065.08	3.00	0.09	0.06	100.00
ENST00000604851.1	ENSG00000270293.1	466	318.18	0.00	0.00	0.00	0.00
ENST00000603162.1	ENSG00000270294.1	600	452.13	14.00	1.04	0.71	100.00
ENST00000603161.1	ENSG00000270296.1	355	207.27	2.00	0.32	0.22	100.00
ENST00000488788.2	ENSG00000270299.1	2714	2566.08	14.79	0.19	0.13	100.00
ENST00000605639.1	ENSG00000270300.2	1414	1266.08	9.02	0.24	0.16	59.91
ENST00000636592.1	ENSG00000270300.2	773	625.09	2.98	0.16	0.11	40.09
ENST00000603069.1	ENSG00000270301.1	517	369.16	0.00	0.00	0.00	0.00
ENST00000603643.1	ENSG00000270302.1	410	262.21	0.00	0.00	0.00	0.00
ENST00000604029.1	ENSG00000270304.1	1074	926.08	0.00	0.00	0.00	0.00
ENST00000605336.1	ENSG00000270306.1	568	420.14	0.00	0.00	0.00	0.00
ENST00000603319.1	ENSG00000270307.1	678	530.12	0.00	0.00	0.00	0.00
ENST00000605078.1	ENSG00000270308.1	385	237.23	0.00	0.00	0.00	0.00
ENST00000603667.1	ENSG00000270313.1	216	70.80	1.00	0.48	0.32	100.00
ENST00000604734.1	ENSG00000270314.1	1109	961.08	5.00	0.18	0.12	100.00
ENST00000299353.6	ENSG00000270316.1	2670	2522.08	58.78	0.78	0.54	100.00
ENST00000603784.1	ENSG00000270317.1	250	103.22	0.00	0.00	0.00	0.00
ENST00000565524.3	ENSG00000270318.1	349	201.28	0.00	0.00	0.00	0.00
ENST00000603299.1	ENSG00000270321.1	193	50.10	0.00	0.00	0.00	0.00
ENST00000605079.1	ENSG00000270322.1	184	42.47	3.00	2.38	1.63	100.00
ENST00000605250.1	ENSG00000270323.1	559	411.15	0.00	0.00	0.00	0.00
ENST00000604690.1	ENSG00000270324.1	348	200.28	0.00	0.00	0.00	0.00
ENST00000603714.1	ENSG00000270325.1	553	405.15	0.00	0.00	0.00	0.00
ENST00000605757.1	ENSG00000270326.1	193	50.10	1.00	0.67	0.46	100.00
ENST00000604659.1	ENSG00000270328.1	592	444.14	0.00	0.00	0.00	0.00
ENST00000603760.1	ENSG00000270330.1	355	207.27	0.00	0.00	0.00	0.00
ENST00000603487.1	ENSG00000270332.1	7020	6872.08	0.00	0.00	0.00	0.00
ENST00000603949.1	ENSG00000270332.1	672	524.12	0.00	0.00	0.00	0.00
ENST00000603216.1	ENSG00000270333.1	237	90.65	1.00	0.37	0.25	100.00
ENST00000603429.1	ENSG00000270335.1	636	488.13	0.00	0.00	0.00	0.00
ENST00000604961.1	ENSG00000270336.1	409	261.21	0.00	0.00	0.00	0.00
ENST00000584068.2	ENSG00000270339.2	785	637.09	33.41	1.77	1.21	100.00
ENST00000604628.1	ENSG00000270342.1	403	255.21	0.00	0.00	0.00	0.00
ENST00000603734.1	ENSG00000270343.1	675	527.12	7.00	0.45	0.31	100.00
ENST00000605233.2	ENSG00000270344.2	8041	7893.08	60.00	0.26	0.17	100.00
ENST00000603737.1	ENSG00000270347.1	729	581.10	0.00	0.00	0.00	0.00
ENST00000605152.1	ENSG00000270350.1	292	144.53	0.00	0.00	0.00	0.00
ENST00000604050.1	ENSG00000270352.1	448	300.19	0.00	0.00	0.00	0.00
ENST00000604190.1	ENSG00000270354.1	219	73.59	0.00	0.00	0.00	0.00
ENST00000560037.3	ENSG00000270356.1	348	200.28	0.00	0.00	0.00	0.00
ENST00000604678.1	ENSG00000270359.1	327	179.34	0.00	0.00	0.00	0.00
ENST00000604546.1	ENSG00000270361.1	690	542.11	0.00	0.00	0.00	0.00
ENST00000604516.1	ENSG00000270362.1	2946	2798.08	62.18	0.75	0.51	100.00
ENST00000605787.1	ENSG00000270367.1	1936	1788.08	1.00	0.02	0.01	100.00
ENST00000605187.1	ENSG00000270369.1	298	150.48	0.00	0.00	0.00	0.00
ENST00000603832.1	ENSG00000270371.1	327	179.34	0.00	0.00	0.00	0.00
ENST00000603198.1	ENSG00000270372.1	110	2.13	0.00	0.00	0.00	0.00
ENST00000603159.1	ENSG00000270377.1	172	32.88	0.00	0.00	0.00	0.00
ENST00000605745.1	ENSG00000270378.1	93	0.00	0.00	0.00	0.00	0.00
ENST00000603218.1	ENSG00000270379.5	549	401.15	0.00	0.00	0.00	0.00
ENST00000603323.5	ENSG00000270379.5	1903	1755.08	0.00	0.00	0.00	0.00
ENST00000603852.5	ENSG00000270379.5	1528	1380.08	0.00	0.00	0.00	0.00
ENST00000603870.5	ENSG00000270379.5	1829	1681.08	49.25	0.99	0.67	92.45
ENST00000604376.1	ENSG00000270379.5	570	422.14	0.00	0.00	0.00	0.00
ENST00000604400.5	ENSG00000270379.5	2613	2465.08	3.70	0.05	0.03	4.73
ENST00000604834.5	ENSG00000270379.5	1974	1826.08	0.00	0.00	0.00	0.00
ENST00000605080.5	ENSG00000270379.5	1521	1373.08	1.22	0.03	0.02	2.81
ENST00000481350.2	ENSG00000270380.1	482	334.17	0.00	0.00	0.00	0.00
ENST00000605137.1	ENSG00000270381.1	226	80.17	0.00	0.00	0.00	0.00
ENST00000605188.1	ENSG00000270382.1	279	131.66	0.00	0.00	0.00	0.00
ENST00000580816.1	ENSG00000270384.1	167	29.12	0.00	0.00	0.00	0.00
ENST00000604757.1	ENSG00000270385.1	467	319.18	0.00	0.00	0.00	0.00
ENST00000604653.1	ENSG00000270387.1	858	710.08	2.00	0.09	0.06	100.00
ENST00000603219.1	ENSG00000270388.1	784	636.09	0.00	0.00	0.00	0.00
ENST00000603317.1	ENSG00000270390.1	787	639.09	0.00	0.00	0.00	0.00
ENST00000604437.2	ENSG00000270392.2	1834	1686.08	793.59	15.84	10.83	65.68
ENST00000621347.1	ENSG00000270392.2	397	249.22	61.30	8.28	5.66	34.32
ENST00000603208.1	ENSG00000270393.1	874	726.08	4.17	0.19	0.13	100.00
ENST00000604093.2	ENSG00000270394.3	1445	1297.08	1.00	0.03	0.02	100.00
ENST00000635840.1	ENSG00000270394.3	44	0.00	0.00	0.00	0.00	0.00
ENST00000604341.1	ENSG00000270395.1	85	0.00	0.00	0.00	0.00	0.00
ENST00000604983.1	ENSG00000270397.1	252	105.16	0.00	0.00	0.00	0.00
ENST00000603093.1	ENSG00000270400.1	364	216.25	0.00	0.00	0.00	0.00
ENST00000561990.3	ENSG00000270401.1	352	204.27	0.00	0.00	0.00	0.00
ENST00000604034.1	ENSG00000270402.1	617	469.13	3.00	0.22	0.15	100.00
ENST00000604533.1	ENSG00000270403.1	376	228.24	0.00	0.00	0.00	0.00
ENST00000603054.1	ENSG00000270405.1	253	106.14	0.00	0.00	0.00	0.00
ENST00000604625.1	ENSG00000270409.1	830	682.08	11.87	0.59	0.40	64.77
ENST00000605733.1	ENSG00000270409.1	644	496.12	4.70	0.32	0.22	35.23
ENST00000604803.1	ENSG00000270411.1	325	177.34	0.00	0.00	0.00	0.00
ENST00000605631.1	ENSG00000270412.1	439	291.19	1.00	0.12	0.08	100.00
ENST00000603215.1	ENSG00000270413.1	216	70.80	0.00	0.00	0.00	0.00
ENST00000603842.1	ENSG00000270415.1	430	282.20	0.00	0.00	0.00	0.00
ENST00000605109.2	ENSG00000270416.2	1937	1789.08	0.00	0.00	0.00	0.00
ENST00000604200.1	ENSG00000270419.1	896	748.08	1.00	0.05	0.03	100.00
ENST00000602989.1	ENSG00000270421.1	360	212.26	1.00	0.16	0.11	100.00
ENST00000603236.1	ENSG00000270422.1	482	334.17	0.00	0.00	0.00	0.00
ENST00000603241.1	ENSG00000270423.1	418	270.20	1.00	0.12	0.09	100.00
ENST00000604632.1	ENSG00000270424.1	637	489.13	0.00	0.00	0.00	0.00
ENST00000604565.1	ENSG00000270425.1	994	846.08	0.00	0.00	0.00	0.00
ENST00000605082.1	ENSG00000270426.1	686	538.11	3.00	0.19	0.13	100.00
ENST00000603087.1	ENSG00000270427.1	788	640.09	255.00	13.41	9.17	100.00
ENST00000605379.1	ENSG00000270429.1	1317	1169.08	11.00	0.32	0.22	100.00
ENST00000605642.1	ENSG00000270430.1	1294	1146.08	0.00	0.00	0.00	0.00
ENST00000605468.1	ENSG00000270431.1	310	162.41	0.00	0.00	0.00	0.00
ENST00000605227.1	ENSG00000270432.1	991	843.08	2.00	0.08	0.05	100.00
ENST00000604278.1	ENSG00000270433.1	711	563.11	13.84	0.83	0.57	91.07
ENST00000604456.1	ENSG00000270433.1	1875	1727.08	4.16	0.08	0.06	8.93
ENST00000603431.1	ENSG00000270434.1	297	149.49	0.00	0.00	0.00	0.00
ENST00000605434.1	ENSG00000270435.1	1418	1270.08	1.00	0.03	0.02	100.00
ENST00000605001.1	ENSG00000270437.1	1352	1204.08	1.00	0.03	0.02	100.00
ENST00000603755.1	ENSG00000270440.1	531	383.16	0.00	0.00	0.00	0.00
ENST00000603877.1	ENSG00000270441.1	1799	1651.08	1.00	0.02	0.01	100.00
ENST00000605123.1	ENSG00000270442.1	2263	2115.08	3.00	0.05	0.03	100.00
ENST00000605228.1	ENSG00000270443.1	195	51.84	0.00	0.00	0.00	0.00
ENST00000603479.1	ENSG00000270444.1	385	237.23	0.00	0.00	0.00	0.00
ENST00000605712.1	ENSG00000270445.1	336	188.31	0.00	0.00	0.00	0.00
ENST00000605349.1	ENSG00000270446.1	337	189.31	0.00	0.00	0.00	0.00
ENST00000604976.1	ENSG00000270447.1	235	88.74	0.00	0.00	0.00	0.00
ENST00000604799.1	ENSG00000270449.1	199	55.36	0.00	0.00	0.00	0.00
ENST00000604652.1	ENSG00000270450.1	304	156.44	0.00	0.00	0.00	0.00
ENST00000603693.1	ENSG00000270451.1	19	0.00	0.00	0.00	0.00	0.00
ENST00000603642.1	ENSG00000270453.1	413	265.21	0.00	0.00	0.00	0.00
ENST00000603738.1	ENSG00000270455.1	1676	1528.08	0.00	0.00	0.00	0.00
ENST00000605040.1	ENSG00000270456.1	251	104.19	0.00	0.00	0.00	0.00
ENST00000604999.1	ENSG00000270457.1	338	190.30	1.00	0.18	0.12	100.00
ENST00000603972.1	ENSG00000270458.1	165	27.66	0.00	0.00	0.00	0.00
ENST00000604994.1	ENSG00000270460.1	317	169.37	0.00	0.00	0.00	0.00
ENST00000604464.1	ENSG00000270462.1	414	266.21	1.00	0.13	0.09	100.00
ENST00000570121.2	ENSG00000270467.1	353	205.27	0.00	0.00	0.00	0.00
ENST00000603126.1	ENSG00000270469.1	811	663.09	4.00	0.20	0.14	100.00
ENST00000604823.1	ENSG00000270470.1	1072	924.08	0.00	0.00	0.00	0.00
ENST00000354689.6	ENSG00000270472.2	294	146.51	0.00	0.00	0.00	0.00
ENST00000558425.2	ENSG00000270472.2	288	140.57	0.00	0.00	0.00	0.00
ENST00000604817.2	ENSG00000270474.2	344	196.29	0.00	0.00	0.00	0.00
ENST00000603282.1	ENSG00000270475.1	481	333.17	0.00	0.00	0.00	0.00
ENST00000605153.1	ENSG00000270477.1	153	19.52	0.00	0.00	0.00	0.00
ENST00000604107.1	ENSG00000270479.1	901	753.08	0.00	0.00	0.00	0.00
ENST00000603927.1	ENSG00000270480.1	732	584.10	0.00	0.00	0.00	0.00
ENST00000605329.1	ENSG00000270482.1	611	463.13	0.00	0.00	0.00	0.00
ENST00000605309.1	ENSG00000270484.1	1780	1632.08	0.00	0.00	0.00	0.00
ENST00000604792.1	ENSG00000270487.1	129	7.26	0.00	0.00	0.00	0.00
ENST00000603846.1	ENSG00000270488.1	277	129.69	0.00	0.00	0.00	0.00
ENST00000604293.1	ENSG00000270490.1	2157	2009.08	1.00	0.02	0.01	100.00
ENST00000604513.1	ENSG00000270491.1	294	146.51	0.00	0.00	0.00	0.00
ENST00000604126.1	ENSG00000270492.1	489	341.17	0.00	0.00	0.00	0.00
ENST00000605279.1	ENSG00000270493.1	254	107.11	0.00	0.00	0.00	0.00
ENST00000603836.1	ENSG00000270494.1	250	103.22	0.00	0.00	0.00	0.00
ENST00000603374.1	ENSG00000270495.1	718	570.11	0.00	0.00	0.00	0.00
ENST00000605641.1	ENSG00000270496.1	516	368.16	0.00	0.00	0.00	0.00
ENST00000605804.1	ENSG00000270497.1	496	348.17	4.00	0.39	0.26	100.00
ENST00000604297.1	ENSG00000270499.1	1460	1312.08	3.00	0.08	0.05	100.00
ENST00000605798.1	ENSG00000270500.1	228	82.07	0.00	0.00	0.00	0.00
ENST00000604759.1	ENSG00000270503.1	1271	1123.08	31.89	0.96	0.65	100.00
ENST00000603791.1	ENSG00000270504.1	2761	2613.08	11.22	0.14	0.10	100.00
ENST00000604066.1	ENSG00000270505.1	353	205.27	9.50	1.56	1.06	100.00
ENST00000605469.1	ENSG00000270506.1	484	336.17	5.00	0.50	0.34	100.00
ENST00000603130.1	ENSG00000270507.1	150	17.67	0.00	0.00	0.00	0.00
ENST00000604538.1	ENSG00000270509.1	1198	1050.08	0.00	0.00	0.00	0.00
ENST00000603803.1	ENSG00000270510.1	651	503.12	2.00	0.13	0.09	100.00
ENST00000605126.1	ENSG00000270512.1	456	308.18	0.00	0.00	0.00	0.00
ENST00000603736.1	ENSG00000270513.1	382	234.23	0.00	0.00	0.00	0.00
ENST00000605356.1	ENSG00000270516.1	973	825.08	0.00	0.00	0.00	0.00
ENST00000604384.2	ENSG00000270518.2	255	108.09	0.00	0.00	0.00	0.00
ENST00000605180.1	ENSG00000270521.1	586	438.14	0.00	0.00	0.00	0.00
ENST00000604480.1	ENSG00000270522.1	262	114.93	0.00	0.00	0.00	0.00
ENST00000605703.1	ENSG00000270523.1	360	212.26	0.00	0.00	0.00	0.00
ENST00000604344.1	ENSG00000270524.1	1078	930.08	0.00	0.00	0.00	0.00
ENST00000603826.1	ENSG00000270526.1	189	46.67	0.00	0.00	0.00	0.00
ENST00000603137.1	ENSG00000270528.1	706	558.11	228.00	13.75	9.40	100.00
ENST00000605193.1	ENSG00000270531.1	268	120.82	0.00	0.00	0.00	0.00
ENST00000603980.1	ENSG00000270532.1	558	410.15	67.00	5.50	3.76	100.00
ENST00000604687.1	ENSG00000270533.2	547	399.15	0.00	0.00	0.00	0.00
ENST00000625012.1	ENSG00000270533.2	1485	1337.08	0.00	0.00	0.00	0.00
ENST00000604436.1	ENSG00000270535.1	327	179.34	0.00	0.00	0.00	0.00
ENST00000604776.1	ENSG00000270538.1	136	10.19	0.00	0.00	0.00	0.00
ENST00000605740.1	ENSG00000270540.1	1543	1395.08	4.00	0.10	0.07	100.00
ENST00000605671.1	ENSG00000270541.1	358	210.26	0.00	0.00	0.00	0.00
ENST00000605264.1	ENSG00000270542.1	187	44.98	0.00	0.00	0.00	0.00
ENST00000603717.1	ENSG00000270544.1	442	294.19	0.00	0.00	0.00	0.00
ENST00000604724.5	ENSG00000270547.5	2328	2180.08	56.97	0.88	0.60	30.05
ENST00000605459.1	ENSG00000270547.5	395	247.22	15.03	2.05	1.40	69.95
ENST00000604867.1	ENSG00000270549.1	238	91.61	1.00	0.37	0.25	100.00
ENST00000603660.1	ENSG00000270550.1	431	283.20	13.56	1.61	1.10	100.00
ENST00000603616.1	ENSG00000270552.1	594	446.14	0.00	0.00	0.00	0.00
ENST00000605540.1	ENSG00000270553.1	361	213.26	28.00	4.42	3.02	100.00
ENST00000604149.1	ENSG00000270554.1	1099	951.08	4.00	0.14	0.10	100.00
ENST00000604263.1	ENSG00000270555.1	394	246.22	8.00	1.09	0.75	100.00
ENST00000604340.1	ENSG00000270557.1	883	735.08	2.00	0.09	0.06	100.00
ENST00000603896.1	ENSG00000270558.1	529	381.16	3.00	0.26	0.18	100.00
ENST00000604695.1	ENSG00000270560.1	592	444.14	0.00	0.00	0.00	0.00
ENST00000604491.1	ENSG00000270562.1	2467	2319.08	2.00	0.03	0.02	100.00
ENST00000605793.1	ENSG00000270569.1	379	231.24	0.00	0.00	0.00	0.00
ENST00000603467.1	ENSG00000270570.1	169	30.60	0.00	0.00	0.00	0.00
ENST00000604271.2	ENSG00000270571.2	3438	3290.08	4.00	0.04	0.03	100.00
ENST00000603521.1	ENSG00000270574.1	2117	1969.08	445.56	7.62	5.21	100.00
ENST00000605307.1	ENSG00000270575.1	311	163.40	0.00	0.00	0.00	0.00
ENST00000604337.1	ENSG00000270576.1	90	0.00	0.00	0.00	0.00	0.00
ENST00000603944.1	ENSG00000270577.1	259	111.99	3.00	0.90	0.62	100.00
ENST00000604432.1	ENSG00000270578.1	568	420.14	0.00	0.00	0.00	0.00
ENST00000340301.5	ENSG00000270580.5	547	399.15	1346.13	113.53	77.60	65.98
ENST00000605794.5	ENSG00000270580.5	2902	2754.08	4788.93	58.54	40.01	34.02
ENST00000605604.1	ENSG00000270583.1	902	754.08	0.00	0.00	0.00	0.00
ENST00000605066.1	ENSG00000270584.1	256	109.06	0.00	0.00	0.00	0.00
ENST00000604232.1	ENSG00000270585.1	665	517.12	3.00	0.20	0.13	100.00
ENST00000603263.1	ENSG00000270587.1	413	265.21	11.00	1.40	0.95	100.00
ENST00000604322.1	ENSG00000270588.1	607	459.13	0.00	0.00	0.00	0.00
ENST00000603915.1	ENSG00000270589.1	1649	1501.08	7.00	0.16	0.11	100.00
ENST00000603373.1	ENSG00000270591.1	279	131.66	2.00	0.51	0.35	16.65
ENST00000604583.1	ENSG00000270591.1	345	197.29	15.00	2.56	1.75	83.35
ENST00000603589.1	ENSG00000270593.1	769	621.10	0.00	0.00	0.00	0.00
ENST00000605837.1	ENSG00000270598.1	169	30.60	0.00	0.00	0.00	0.00
ENST00000622421.2	ENSG00000270601.4	1720	1572.08	3.80	0.08	0.06	100.00
ENST00000453558.1	ENSG00000270604.5	732	584.10	0.00	0.00	0.00	0.00
ENST00000455957.5	ENSG00000270604.5	350	202.28	0.00	0.00	0.00	0.00
ENST00000604716.1	ENSG00000270605.1	1945	1797.08	6.00	0.11	0.08	100.00
ENST00000605229.1	ENSG00000270606.1	492	344.17	8.00	0.78	0.53	100.00
ENST00000603468.1	ENSG00000270607.1	1686	1538.08	3.00	0.07	0.04	100.00
ENST00000603975.1	ENSG00000270610.1	601	453.13	0.00	0.00	0.00	0.00
ENST00000603806.1	ENSG00000270611.1	463	315.18	0.00	0.00	0.00	0.00
ENST00000604371.1	ENSG00000270612.1	277	129.69	0.00	0.00	0.00	0.00
ENST00000604303.1	ENSG00000270614.1	598	450.14	10.00	0.75	0.51	100.00
ENST00000603525.1	ENSG00000270615.1	1447	1299.08	0.00	0.00	0.00	0.00
ENST00000603700.1	ENSG00000270617.1	795	647.09	7.62	0.40	0.27	100.00
ENST00000604114.1	ENSG00000270618.1	1013	865.08	0.00	0.00	0.00	0.00
ENST00000605342.1	ENSG00000270619.1	190	47.52	0.00	0.00	0.00	0.00
ENST00000604816.1	ENSG00000270620.1	211	66.19	0.00	0.00	0.00	0.00
ENST00000603270.1	ENSG00000270623.1	608	460.13	0.00	0.00	0.00	0.00
ENST00000605481.1	ENSG00000270624.1	568	420.14	0.00	0.00	0.00	0.00
ENST00000603762.1	ENSG00000270625.1	682	534.11	0.00	0.00	0.00	0.00
ENST00000605266.1	ENSG00000270627.1	382	234.23	0.00	0.00	0.00	0.00
ENST00000581201.5	ENSG00000270629.5	2931	2783.08	25.28	0.31	0.21	0.13
ENST00000593495.2	ENSG00000270629.5	1082	934.08	154.02	5.55	3.79	2.45
ENST00000606877.2	ENSG00000270629.5	1370	1222.08	41.40	1.14	0.78	0.50
ENST00000611826.4	ENSG00000270629.5	1831	1683.08	1669.34	33.39	22.82	14.73
ENST00000614329.4	ENSG00000270629.5	2051	1903.08	8.58	0.15	0.10	0.07
ENST00000614999.4	ENSG00000270629.5	10080	9932.08	30.08	0.10	0.07	0.04
ENST00000616120.4	ENSG00000270629.5	2051	1903.08	286.17	5.06	3.46	2.23
ENST00000619423.4	ENSG00000270629.5	10779	10631.08	839.31	2.66	1.82	1.17
ENST00000620240.1	ENSG00000270629.5	2656	2508.08	175.28	2.35	1.61	1.04
ENST00000621066.4	ENSG00000270629.5	3670	3522.08	1734.03	16.57	11.33	7.31
ENST00000621070.4	ENSG00000270629.5	2701	2553.08	12083.72	159.33	108.90	70.31
ENST00000605135.1	ENSG00000270631.1	558	410.15	0.00	0.00	0.00	0.00
ENST00000603008.1	ENSG00000270632.1	283	135.62	0.00	0.00	0.00	0.00
ENST00000603254.1	ENSG00000270634.1	282	134.63	0.00	0.00	0.00	0.00
ENST00000603994.1	ENSG00000270638.1	1649	1501.08	0.00	0.00	0.00	0.00
ENST00000604092.1	ENSG00000270639.1	1279	1131.08	1.00	0.03	0.02	100.00
ENST00000604052.1	ENSG00000270640.1	296	148.50	3.00	0.68	0.46	100.00
ENST00000604411.1	ENSG00000270641.1	37027	36879.08	1.47	0.00	0.00	100.00
ENST00000605253.1	ENSG00000270646.1	252	105.16	0.00	0.00	0.00	0.00
ENST00000603067.5	ENSG00000270647.5	580	432.14	87.18	6.79	4.64	7.88
ENST00000603346.1	ENSG00000270647.5	702	554.11	174.06	10.57	7.23	12.27
ENST00000603393.5	ENSG00000270647.5	1214	1066.08	20.12	0.64	0.43	0.74
ENST00000603427.5	ENSG00000270647.5	547	399.15	9.81	0.83	0.57	0.96
ENST00000603777.5	ENSG00000270647.5	2011	1863.08	0.00	0.00	0.00	0.00
ENST00000603967.1	ENSG00000270647.5	656	508.12	12.84	0.85	0.58	0.99
ENST00000604195.1	ENSG00000270647.5	677	529.12	0.00	0.00	0.00	0.00
ENST00000604360.5	ENSG00000270647.5	409	261.21	3.85	0.50	0.34	0.58
ENST00000604434.1	ENSG00000270647.5	2103	1955.08	64.64	1.11	0.76	1.29
ENST00000604694.1	ENSG00000270647.5	891	743.08	234.32	10.62	7.26	12.32
ENST00000604841.5	ENSG00000270647.5	2140	1992.08	214.49	3.62	2.48	4.21
ENST00000604879.5	ENSG00000270647.5	808	660.09	0.00	0.00	0.00	0.00
ENST00000605197.2	ENSG00000270647.5	760	612.10	70.30	3.87	2.64	4.49
ENST00000605649.5	ENSG00000270647.5	776	628.09	293.50	15.73	10.75	18.26
ENST00000605844.5	ENSG00000270647.5	2191	2043.08	1882.72	31.02	21.20	36.01
ENST00000604072.1	ENSG00000270648.1	290	142.55	0.00	0.00	0.00	0.00
ENST00000604662.1	ENSG00000270652.1	539	391.15	1.00	0.09	0.06	100.00
ENST00000604593.1	ENSG00000270654.1	363	215.26	0.00	0.00	0.00	0.00
ENST00000604177.1	ENSG00000270655.1	357	209.26	0.00	0.00	0.00	0.00
ENST00000604818.1	ENSG00000270659.1	690	542.11	0.00	0.00	0.00	0.00
ENST00000603682.1	ENSG00000270661.1	1931	1783.08	10.00	0.19	0.13	100.00
ENST00000604508.1	ENSG00000270664.1	210	65.27	0.00	0.00	0.00	0.00
ENST00000604027.1	ENSG00000270665.1	926	778.08	0.00	0.00	0.00	0.00
ENST00000603933.1	ENSG00000270666.1	236	89.70	0.00	0.00	0.00	0.00
ENST00000603341.1	ENSG00000270669.1	463	315.18	0.00	0.00	0.00	0.00
ENST00000605714.1	ENSG00000270670.1	1723	1575.08	0.27	0.01	0.00	100.00
ENST00000604952.1	ENSG00000270672.1	1447	1299.08	3.00	0.08	0.05	100.00
ENST00000603538.1	ENSG00000270673.1	718	570.11	2.00	0.12	0.08	100.00
ENST00000604736.1	ENSG00000270677.1	620	472.13	0.00	0.00	0.00	0.00
ENST00000603753.1	ENSG00000270678.1	252	105.16	0.00	0.00	0.00	0.00
ENST00000605717.1	ENSG00000270679.1	526	378.16	3.00	0.27	0.18	100.00
ENST00000605701.1	ENSG00000270680.1	304	156.44	0.00	0.00	0.00	0.00
ENST00000603472.1	ENSG00000270681.1	1113	965.08	3.00	0.10	0.07	100.00
ENST00000604497.1	ENSG00000270682.1	148	16.48	0.00	0.00	0.00	0.00
ENST00000604431.1	ENSG00000270683.1	523	375.16	0.00	0.00	0.00	0.00
ENST00000603166.1	ENSG00000270685.1	343	195.29	0.00	0.00	0.00	0.00
ENST00000604767.1	ENSG00000270688.1	169	30.60	0.00	0.00	0.00	0.00
ENST00000603676.1	ENSG00000270689.1	1489	1341.08	1.00	0.03	0.02	100.00
ENST00000605455.1	ENSG00000270690.1	485	337.17	1.00	0.10	0.07	100.00
ENST00000605404.1	ENSG00000270691.1	628	480.13	0.00	0.00	0.00	0.00
ENST00000605461.1	ENSG00000270694.1	205	60.73	0.00	0.00	0.00	0.00
ENST00000603277.1	ENSG00000270695.1	287	139.58	0.00	0.00	0.00	0.00
ENST00000604845.1	ENSG00000270696.1	1747	1599.08	24.00	0.51	0.35	100.00
ENST00000604680.1	ENSG00000270697.1	391	243.22	0.00	0.00	0.00	0.00
ENST00000605872.1	ENSG00000270698.1	315	167.38	0.00	0.00	0.00	0.00
ENST00000604494.1	ENSG00000270699.1	112	2.49	0.00	0.00	0.00	0.00
ENST00000605877.1	ENSG00000270701.1	235	88.74	0.00	0.00	0.00	0.00
ENST00000605661.1	ENSG00000270702.1	303	155.45	7.00	1.52	1.04	100.00
ENST00000605533.1	ENSG00000270704.3	310	162.41	153.64	31.85	21.77	100.00
ENST00000605531.1	ENSG00000270705.1	42	0.00	0.00	0.00	0.00	0.00
ENST00000604252.1	ENSG00000270706.1	1009	861.08	106.08	4.15	2.83	100.00
ENST00000604493.1	ENSG00000270708.1	303	155.45	0.00	0.00	0.00	0.00
ENST00000603091.1	ENSG00000270709.1	248	101.27	0.00	0.00	0.00	0.00
ENST00000603908.1	ENSG00000270710.1	708	560.11	0.00	0.00	0.00	0.00
ENST00000604674.1	ENSG00000270711.1	411	263.21	0.00	0.00	0.00	0.00
ENST00000604443.1	ENSG00000270712.1	754	606.10	0.00	0.00	0.00	0.00
ENST00000603120.1	ENSG00000270713.1	687	539.11	0.00	0.00	0.00	0.00
ENST00000604003.1	ENSG00000270714.1	229	83.01	22.03	8.93	6.11	100.00
ENST00000604600.1	ENSG00000270716.1	301	153.46	0.00	0.00	0.00	0.00
ENST00000603311.1	ENSG00000270718.1	235	88.74	0.00	0.00	0.00	0.00
ENST00000605704.1	ENSG00000270719.1	214	68.95	0.00	0.00	0.00	0.00
ENST00000603220.1	ENSG00000270720.1	588	440.14	1.00	0.08	0.05	100.00
ENST00000605806.1	ENSG00000270722.1	164	26.94	0.00	0.00	0.00	0.00
ENST00000603609.1	ENSG00000270723.1	255	108.09	1.00	0.31	0.21	100.00
ENST00000604129.1	ENSG00000270725.1	159	23.45	0.00	0.00	0.00	0.00
ENST00000483543.7	ENSG00000270726.6	773	625.09	15.14	0.82	0.56	100.00
ENST00000604920.1	ENSG00000270727.1	252	105.16	0.00	0.00	0.00	0.00
ENST00000604801.1	ENSG00000270728.1	525	377.16	2.00	0.18	0.12	100.00
ENST00000604902.1	ENSG00000270729.1	698	550.11	0.00	0.00	0.00	0.00
ENST00000603670.1	ENSG00000270733.1	358	210.26	1.00	0.16	0.11	100.00
ENST00000603741.1	ENSG00000270734.1	370	222.25	0.00	0.00	0.00	0.00
ENST00000605823.1	ENSG00000270736.1	252	105.16	0.00	0.00	0.00	0.00
ENST00000604305.1	ENSG00000270739.1	1092	944.08	3.00	0.11	0.07	100.00
ENST00000604148.1	ENSG00000270741.1	295	147.51	0.00	0.00	0.00	0.00
ENST00000603233.1	ENSG00000270742.1	470	322.18	1.00	0.10	0.07	100.00
ENST00000603124.1	ENSG00000270745.1	139	11.62	0.00	0.00	0.00	0.00
ENST00000603331.1	ENSG00000270747.1	271	123.77	0.00	0.00	0.00	0.00
ENST00000605129.1	ENSG00000270748.1	304	156.44	0.00	0.00	0.00	0.00
ENST00000604520.1	ENSG00000270749.1	867	719.08	0.00	0.00	0.00	0.00
ENST00000603766.1	ENSG00000270750.1	501	353.17	1.00	0.10	0.07	100.00
ENST00000605147.1	ENSG00000270751.1	372	224.24	52.97	7.95	5.44	100.00
ENST00000604675.1	ENSG00000270753.1	523	375.16	0.00	0.00	0.00	0.00
ENST00000604859.1	ENSG00000270754.1	544	396.15	0.00	0.00	0.00	0.00
ENST00000605780.1	ENSG00000270755.1	369	221.25	0.00	0.00	0.00	0.00
ENST00000604458.1	ENSG00000270757.1	890	742.08	0.00	0.00	0.00	0.00
ENST00000603131.1	ENSG00000270759.1	325	177.34	0.00	0.00	0.00	0.00
ENST00000604228.1	ENSG00000270760.1	379	231.24	1.00	0.15	0.10	100.00
ENST00000604014.1	ENSG00000270761.1	330	182.33	0.00	0.00	0.00	0.00
ENST00000604857.1	ENSG00000270762.1	285	137.60	0.00	0.00	0.00	0.00
ENST00000604753.1	ENSG00000270763.1	1354	1206.08	0.00	0.00	0.00	0.00
ENST00000603744.1	ENSG00000270764.1	365	217.25	1.00	0.15	0.11	100.00
ENST00000604063.5	ENSG00000270765.5	2661	2513.08	0.00	0.00	0.00	0.00
ENST00000604641.5	ENSG00000270765.5	3014	2866.08	18.00	0.21	0.14	100.00
ENST00000618498.1	ENSG00000270765.5	2655	2507.08	0.00	0.00	0.00	0.00
ENST00000605507.1	ENSG00000270766.1	246	99.33	1.00	0.34	0.23	100.00
ENST00000605122.1	ENSG00000270767.1	111	2.31	0.00	0.00	0.00	0.00
ENST00000605353.1	ENSG00000270771.1	252	105.16	0.00	0.00	0.00	0.00
ENST00000603779.1	ENSG00000270772.1	1070	922.08	4.00	0.15	0.10	100.00
ENST00000603123.1	ENSG00000270773.1	754	606.10	0.00	0.00	0.00	0.00
ENST00000605239.1	ENSG00000270775.1	800	652.09	0.00	0.00	0.00	0.00
ENST00000605605.1	ENSG00000270776.1	231	84.92	0.00	0.00	0.00	0.00
ENST00000605338.1	ENSG00000270777.1	460	312.18	0.00	0.00	0.00	0.00
ENST00000603541.1	ENSG00000270778.1	607	459.13	0.00	0.00	0.00	0.00
ENST00000603386.1	ENSG00000270779.1	430	282.20	0.00	0.00	0.00	0.00
ENST00000604433.1	ENSG00000270780.1	565	417.14	0.00	0.00	0.00	0.00
ENST00000603088.1	ENSG00000270781.1	301	153.46	1.00	0.22	0.15	100.00
ENST00000605023.1	ENSG00000270782.1	201	57.14	0.00	0.00	0.00	0.00
ENST00000604187.1	ENSG00000270788.1	969	821.08	12.00	0.49	0.34	100.00
ENST00000604574.1	ENSG00000270789.1	144	14.22	7.70	18.23	12.46	100.00
ENST00000604182.1	ENSG00000270790.1	274	126.73	0.00	0.00	0.00	0.00
ENST00000603022.1	ENSG00000270791.1	568	420.14	0.00	0.00	0.00	0.00
ENST00000603180.5	ENSG00000270792.5	558	410.15	0.00	0.00	0.00	0.00
ENST00000603462.1	ENSG00000270792.5	492	344.17	0.00	0.00	0.00	0.00
ENST00000603985.1	ENSG00000270792.5	552	404.15	0.00	0.00	0.00	0.00
ENST00000605292.5	ENSG00000270792.5	484	336.17	0.00	0.00	0.00	0.00
ENST00000603571.1	ENSG00000270793.1	367	219.25	1.00	0.15	0.10	100.00
ENST00000604248.1	ENSG00000270794.1	787	639.09	0.00	0.00	0.00	0.00
ENST00000603383.1	ENSG00000270797.1	338	190.30	0.00	0.00	0.00	0.00
ENST00000603900.1	ENSG00000270798.1	204	59.82	0.00	0.00	0.00	0.00
ENST00000605472.1	ENSG00000270799.1	835	687.08	8.00	0.39	0.27	100.00
ENST00000605528.1	ENSG00000270800.1	876	728.08	1922.09	88.87	60.74	100.00
ENST00000603164.2	ENSG00000270802.2	290	142.55	1.00	0.24	0.16	100.00
ENST00000603829.1	ENSG00000270804.1	541	393.15	76.49	6.55	4.48	88.95
ENST00000604665.1	ENSG00000270804.1	891	743.08	17.97	0.81	0.56	11.05
ENST00000603305.1	ENSG00000270806.1	569	421.14	0.00	0.00	0.00	0.00
ENST00000604830.1	ENSG00000270806.1	477	329.17	1.96	0.20	0.14	50.75
ENST00000605587.1	ENSG00000270806.1	1018	870.08	5.04	0.19	0.13	49.25
ENST00000603103.1	ENSG00000270807.1	365	217.25	0.00	0.00	0.00	0.00
ENST00000604613.1	ENSG00000270808.1	286	138.59	7.00	1.70	1.16	100.00
ENST00000604283.1	ENSG00000270809.1	457	309.18	9.00	0.98	0.67	100.00
ENST00000604136.1	ENSG00000270811.1	117	3.56	0.00	0.00	0.00	0.00
ENST00000603580.1	ENSG00000270812.1	883	735.08	1.00	0.05	0.03	100.00
ENST00000603059.2	ENSG00000270813.2	565	417.14	2.00	0.16	0.11	100.00
ENST00000604899.1	ENSG00000270814.1	340	192.30	0.00	0.00	0.00	0.00
ENST00000605094.1	ENSG00000270815.1	187	44.98	0.00	0.00	0.00	0.00
ENST00000603633.2	ENSG00000270816.5	1656	1508.08	0.00	0.00	0.00	0.00
ENST00000619530.1	ENSG00000270816.5	1499	1351.08	0.00	0.00	0.00	0.00
ENST00000620337.4	ENSG00000270816.5	484	336.17	0.00	0.00	0.00	0.00
ENST00000603868.1	ENSG00000270818.1	1410	1262.08	0.00	0.00	0.00	0.00
ENST00000578974.2	ENSG00000270820.5	420	272.20	739.47	91.45	62.51	99.30
ENST00000603028.5	ENSG00000270820.5	384	236.23	0.00	0.00	0.00	0.00
ENST00000603199.1	ENSG00000270820.5	540	392.15	1.00	0.09	0.06	0.09
ENST00000603652.1	ENSG00000270820.5	545	397.15	0.00	0.00	0.00	0.00
ENST00000605437.1	ENSG00000270820.5	569	421.14	7.00	0.56	0.38	0.61
ENST00000603090.1	ENSG00000270822.1	165	27.66	0.00	0.00	0.00	0.00
ENST00000604666.1	ENSG00000270823.1	2634	2486.08	54.82	0.74	0.51	100.00
ENST00000604446.1	ENSG00000270824.1	23	0.00	0.00	0.00	0.00	0.00
ENST00000604328.1	ENSG00000270826.1	474	326.18	0.00	0.00	0.00	0.00
ENST00000603042.1	ENSG00000270828.1	263	115.91	0.00	0.00	0.00	0.00
ENST00000605738.1	ENSG00000270829.1	409	261.21	0.00	0.00	0.00	0.00
ENST00000605737.1	ENSG00000270830.1	136	10.19	0.00	0.00	0.00	0.00
ENST00000604105.1	ENSG00000270831.1	2645	2497.08	0.00	0.00	0.00	0.00
ENST00000605168.1	ENSG00000270832.1	568	420.14	10.00	0.80	0.55	100.00
ENST00000605450.1	ENSG00000270835.2	1063	915.08	0.00	0.00	0.00	0.00
ENST00000632732.1	ENSG00000270835.2	1940	1792.08	0.00	0.00	0.00	0.00
ENST00000605144.1	ENSG00000270837.1	301	153.46	0.00	0.00	0.00	0.00
ENST00000603683.1	ENSG00000270838.1	238	91.61	0.00	0.00	0.00	0.00
ENST00000605088.1	ENSG00000270839.1	598	450.14	0.00	0.00	0.00	0.00
ENST00000604332.1	ENSG00000270842.1	360	212.26	0.00	0.00	0.00	0.00
ENST00000603006.1	ENSG00000270846.1	1080	932.08	3.00	0.11	0.07	100.00
ENST00000603038.1	ENSG00000270849.1	451	303.19	0.00	0.00	0.00	0.00
ENST00000604085.1	ENSG00000270850.1	341	193.30	0.00	0.00	0.00	0.00
ENST00000604527.1	ENSG00000270852.1	1066	918.08	0.00	0.00	0.00	0.00
ENST00000603437.1	ENSG00000270855.1	466	318.18	0.00	0.00	0.00	0.00
ENST00000605514.1	ENSG00000270856.1	183	41.65	0.00	0.00	0.00	0.00
ENST00000604544.1	ENSG00000270857.1	437	289.19	10.00	1.16	0.80	100.00
ENST00000603132.1	ENSG00000270858.1	844	696.08	0.00	0.00	0.00	0.00
ENST00000605697.1	ENSG00000270859.1	437	289.19	0.00	0.00	0.00	0.00
ENST00000603405.1	ENSG00000270861.1	233	86.82	1.00	0.39	0.27	100.00
ENST00000603334.1	ENSG00000270863.1	1414	1266.08	7.00	0.19	0.13	100.00
ENST00000568775.2	ENSG00000270864.1	360	212.26	0.00	0.00	0.00	0.00
ENST00000605620.1	ENSG00000270865.1	304	156.44	0.00	0.00	0.00	0.00
ENST00000603284.1	ENSG00000270866.1	1094	946.08	0.00	0.00	0.00	0.00
ENST00000603702.1	ENSG00000270868.1	160	24.13	0.00	0.00	0.00	0.00
ENST00000605382.1	ENSG00000270870.1	482	334.17	5.00	0.50	0.34	100.00
ENST00000603981.1	ENSG00000270871.1	488	340.17	0.00	0.00	0.00	0.00
ENST00000605551.2	ENSG00000270872.2	1021	873.08	576.60	22.23	15.20	100.00
ENST00000603626.1	ENSG00000270874.1	1168	1020.08	46.00	1.52	1.04	100.00
ENST00000604333.1	ENSG00000270876.1	625	477.13	0.00	0.00	0.00	0.00
ENST00000603606.1	ENSG00000270878.1	1261	1113.08	28.00	0.85	0.58	100.00
ENST00000605304.1	ENSG00000270880.1	619	471.13	2.00	0.14	0.10	100.00
ENST00000578186.2	ENSG00000270882.2	583	435.14	1002.75	77.58	53.02	97.67
ENST00000613412.1	ENSG00000270882.2	610	462.13	0.00	0.00	0.00	0.00
ENST00000614272.1	ENSG00000270882.2	942	794.08	0.00	0.00	0.00	0.00
ENST00000618193.1	ENSG00000270882.2	1547	1399.08	76.91	1.85	1.26	2.33
ENST00000605407.1	ENSG00000270883.1	463	315.18	0.00	0.00	0.00	0.00
ENST00000603017.1	ENSG00000270885.1	3205	3057.08	34.00	0.37	0.26	100.00
ENST00000603498.1	ENSG00000270885.1	361	213.26	0.00	0.00	0.00	0.00
ENST00000603727.1	ENSG00000270889.1	421	273.20	0.00	0.00	0.00	0.00
ENST00000604280.1	ENSG00000270890.1	628	480.13	7.00	0.49	0.34	100.00
ENST00000603556.1	ENSG00000270891.1	477	329.17	0.00	0.00	0.00	0.00
ENST00000604746.1	ENSG00000270892.1	343	195.29	0.00	0.00	0.00	0.00
ENST00000605196.1	ENSG00000270893.1	797	649.09	1.00	0.05	0.04	100.00
ENST00000603678.1	ENSG00000270894.1	421	273.20	1.00	0.12	0.08	100.00
ENST00000604495.1	ENSG00000270896.1	135	9.74	0.00	0.00	0.00	0.00
ENST00000604663.1	ENSG00000270897.1	307	159.42	0.00	0.00	0.00	0.00
ENST00000406625.5	ENSG00000270898.5	2113	1965.08	0.00	0.00	0.00	0.00
ENST00000459916.1	ENSG00000270898.5	556	408.15	0.00	0.00	0.00	100.00
ENST00000498475.2	ENSG00000270898.5	736	588.10	0.00	0.00	0.00	0.00
ENST00000605501.1	ENSG00000270900.1	585	437.14	3.00	0.23	0.16	100.00
ENST00000604869.1	ENSG00000270902.1	165	27.66	0.00	0.00	0.00	0.00
ENST00000604913.1	ENSG00000270903.1	979	831.08	21.00	0.85	0.58	100.00
ENST00000604421.1	ENSG00000270904.1	355	207.27	0.00	0.00	0.00	0.00
ENST00000604257.1	ENSG00000270906.1	1375	1227.08	0.00	0.00	0.00	0.00
ENST00000603931.1	ENSG00000270909.1	1809	1661.08	3.11	0.06	0.04	100.00
ENST00000604863.1	ENSG00000270911.1	1251	1103.08	1.00	0.03	0.02	100.00
ENST00000604589.1	ENSG00000270912.1	187	44.98	0.00	0.00	0.00	0.00
ENST00000603287.1	ENSG00000270914.1	93	0.00	0.00	0.00	0.00	0.00
ENST00000603240.1	ENSG00000270915.1	332	184.32	9.00	1.64	1.12	100.00
ENST00000603116.1	ENSG00000270916.1	116	3.32	0.00	0.00	0.00	0.00
ENST00000603920.1	ENSG00000270917.1	371	223.24	1.00	0.15	0.10	100.00
ENST00000603875.1	ENSG00000270919.1	538	390.15	113.65	9.81	6.70	100.00
ENST00000605276.1	ENSG00000270920.1	209	64.36	0.00	0.00	0.00	0.00
ENST00000605013.1	ENSG00000270921.1	2741	2593.08	0.00	0.00	0.00	0.00
ENST00000605022.1	ENSG00000270923.1	826	678.09	1.00	0.05	0.03	100.00
ENST00000438532.4	ENSG00000270924.1	169	30.60	0.00	0.00	0.00	0.00
ENST00000605711.1	ENSG00000270926.1	675	527.12	0.00	0.00	0.00	0.00
ENST00000603857.1	ENSG00000270927.1	493	345.17	0.00	0.00	0.00	0.00
ENST00000603021.1	ENSG00000270929.1	949	801.08	0.00	0.00	0.00	0.00
ENST00000605465.1	ENSG00000270930.1	1115	967.08	0.00	0.00	0.00	0.00
ENST00000602992.1	ENSG00000270933.1	747	599.10	0.00	0.00	0.00	0.00
ENST00000603085.1	ENSG00000270934.1	613	465.13	0.00	0.00	0.00	0.00
ENST00000604325.1	ENSG00000270935.1	1117	969.08	1.00	0.03	0.02	100.00
ENST00000605288.1	ENSG00000270936.1	668	520.12	1.00	0.06	0.04	100.00
ENST00000603854.1	ENSG00000270937.1	732	584.10	0.00	0.00	0.00	0.00
ENST00000605103.1	ENSG00000270938.1	478	330.17	0.00	0.00	0.00	0.00
ENST00000605179.1	ENSG00000270938.1	643	495.12	0.00	0.00	0.00	0.00
ENST00000603259.1	ENSG00000270941.1	279	131.66	0.00	0.00	0.00	0.00
ENST00000604681.1	ENSG00000270945.1	321	173.36	6.00	1.17	0.80	100.00
ENST00000604569.1	ENSG00000270946.5	770	622.10	0.00	0.00	0.00	0.00
ENST00000620704.4	ENSG00000270946.5	1010	862.08	0.00	0.00	0.00	0.00
ENST00000604312.1	ENSG00000270947.1	472	324.18	0.00	0.00	0.00	0.00
ENST00000605323.1	ENSG00000270948.1	784	636.09	0.00	0.00	0.00	0.00
ENST00000605044.1	ENSG00000270951.1	390	242.22	0.00	0.00	0.00	0.00
ENST00000604965.1	ENSG00000270953.1	623	475.13	30.42	2.16	1.47	100.00
ENST00000605848.1	ENSG00000270954.1	301	153.46	0.00	0.00	0.00	0.00
ENST00000603029.1	ENSG00000270955.1	2098	1950.08	0.00	0.00	0.00	0.00
ENST00000604692.1	ENSG00000270956.1	675	527.12	85.17	5.44	3.72	100.00
ENST00000605325.1	ENSG00000270957.1	200	56.25	0.00	0.00	0.00	0.00
ENST00000605573.1	ENSG00000270959.1	2852	2704.08	5.00	0.06	0.04	100.00
ENST00000605838.1	ENSG00000270960.1	421	273.20	0.00	0.00	0.00	0.00
ENST00000604642.1	ENSG00000270961.1	23	0.00	0.00	0.00	0.00	0.00
ENST00000603712.1	ENSG00000270962.1	296	148.50	1.00	0.23	0.15	100.00
ENST00000604760.1	ENSG00000270964.1	1533	1385.08	0.00	0.00	0.00	0.00
ENST00000603150.1	ENSG00000270965.1	646	498.12	0.00	0.00	0.00	0.00
ENST00000603391.1	ENSG00000270966.1	286	138.59	0.00	0.00	0.00	0.00
ENST00000604056.1	ENSG00000270969.1	1003	855.08	0.00	0.00	0.00	0.00
ENST00000604378.2	ENSG00000270971.2	1897	1749.08	0.00	0.00	0.00	0.00
ENST00000605240.1	ENSG00000270972.1	497	349.17	0.00	0.00	0.00	0.00
ENST00000605515.1	ENSG00000270973.1	485	337.17	0.00	0.00	0.00	0.00
ENST00000605130.1	ENSG00000270975.1	447	299.19	15.00	1.69	1.15	100.00
ENST00000603629.1	ENSG00000270976.1	213	68.03	0.00	0.00	0.00	0.00
ENST00000604647.1	ENSG00000270977.1	381	233.23	0.00	0.00	0.00	0.00
ENST00000604907.1	ENSG00000270977.1	5473	5325.08	1.00	0.01	0.00	100.00
ENST00000603996.1	ENSG00000270978.1	1115	967.08	1.00	0.03	0.02	100.00
ENST00000603811.1	ENSG00000270980.1	454	306.18	9.00	0.99	0.68	100.00
ENST00000605443.1	ENSG00000270981.1	889	741.08	0.00	0.00	0.00	0.00
ENST00000605340.1	ENSG00000270982.1	133	8.87	0.00	0.00	0.00	0.00
ENST00000604304.1	ENSG00000270983.1	337	189.31	33.06	5.88	4.02	100.00
ENST00000605166.1	ENSG00000270986.1	638	490.12	5.00	0.34	0.23	100.00
ENST00000604292.1	ENSG00000270987.1	736	588.10	6.00	0.34	0.23	100.00
ENST00000605539.1	ENSG00000270988.1	497	349.17	1.00	0.10	0.07	100.00
ENST00000604368.1	ENSG00000270989.1	397	249.22	0.00	0.00	0.00	0.00
ENST00000605154.1	ENSG00000270990.1	435	287.19	0.00	0.00	0.00	0.00
ENST00000604299.1	ENSG00000270992.1	432	284.20	0.00	0.00	0.00	0.00
ENST00000604684.1	ENSG00000270993.1	130	7.64	0.00	0.00	0.00	0.00
ENST00000604110.1	ENSG00000270994.1	936	788.08	0.00	0.00	0.00	0.00
ENST00000603444.1	ENSG00000270995.1	466	318.18	1.00	0.11	0.07	100.00
ENST00000603612.1	ENSG00000270996.1	899	751.08	0.00	0.00	0.00	0.00
ENST00000605636.1	ENSG00000270997.1	634	486.13	0.00	0.00	0.00	0.00
ENST00000603238.1	ENSG00000270999.1	347	199.28	7.11	1.20	0.82	100.00
ENST00000603489.1	ENSG00000271002.1	315	167.38	0.00	0.00	0.00	0.00
ENST00000603193.1	ENSG00000271003.1	276	128.70	0.00	0.00	0.00	0.00
ENST00000605383.1	ENSG00000271005.1	469	321.18	0.00	0.00	0.00	0.00
ENST00000604855.2	ENSG00000271009.2	1847	1699.08	3.00	0.06	0.04	100.00
ENST00000603599.1	ENSG00000271010.1	965	817.08	0.00	0.00	0.00	0.00
ENST00000604215.1	ENSG00000271011.1	520	372.16	99.57	9.01	6.16	100.00
ENST00000603850.1	ENSG00000271013.1	5376	5228.08	10.00	0.06	0.04	100.00
ENST00000605302.1	ENSG00000271014.1	128	6.89	0.00	0.00	0.00	0.00
ENST00000603664.1	ENSG00000271015.1	304	156.44	0.00	0.00	0.00	0.00
ENST00000604279.1	ENSG00000271018.1	193	50.10	0.00	0.00	0.00	0.00
ENST00000605513.1	ENSG00000271020.1	533	385.15	3.00	0.26	0.18	100.00
ENST00000603201.1	ENSG00000271021.1	462	314.18	1.00	0.11	0.07	100.00
ENST00000603448.1	ENSG00000271022.1	772	624.09	0.00	0.00	0.00	0.00
ENST00000603327.1	ENSG00000271024.1	295	147.51	0.00	0.00	0.00	0.00
ENST00000604143.1	ENSG00000271025.1	237	90.65	0.00	0.00	0.00	0.00
ENST00000605192.1	ENSG00000271026.1	748	600.10	0.00	0.00	0.00	0.00
ENST00000603598.1	ENSG00000271027.1	186	44.14	0.00	0.00	0.00	0.00
ENST00000603543.1	ENSG00000271028.1	1448	1300.08	0.00	0.00	0.00	0.00
ENST00000605314.1	ENSG00000271029.1	398	250.22	1.00	0.13	0.09	100.00
ENST00000605640.1	ENSG00000271032.1	526	378.16	0.00	0.00	0.00	0.00
ENST00000605810.1	ENSG00000271034.1	1540	1392.08	56.93	1.38	0.94	100.00
ENST00000603743.1	ENSG00000271035.1	490	342.17	0.00	0.00	0.00	0.00
ENST00000604519.1	ENSG00000271036.1	484	336.17	0.00	0.00	0.00	0.00
ENST00000603032.1	ENSG00000271040.1	514	366.16	1.00	0.09	0.06	100.00
ENST00000605428.1	ENSG00000271041.1	253	106.14	0.00	0.00	0.00	0.00
ENST00000603824.1	ENSG00000271042.1	313	165.39	0.00	0.00	0.00	0.00
ENST00000604882.2	ENSG00000271043.2	87	0.00	0.00	0.00	0.00	0.00
ENST00000604365.1	ENSG00000271044.1	630	482.13	0.00	0.00	0.00	0.00
ENST00000604683.1	ENSG00000271045.1	510	362.16	2.00	0.19	0.13	100.00
ENST00000604086.1	ENSG00000271046.1	840	692.08	0.00	0.00	0.00	0.00
ENST00000603395.1	ENSG00000271047.1	144	14.22	1.00	2.37	1.62	100.00
ENST00000605856.1	ENSG00000271048.1	382	234.23	0.00	0.00	0.00	0.00
ENST00000603701.1	ENSG00000271049.1	874	726.08	14.00	0.65	0.44	100.00
ENST00000603703.1	ENSG00000271052.1	237	90.65	0.00	0.00	0.00	0.00
ENST00000603758.1	ENSG00000271053.1	881	733.08	0.00	0.00	0.00	0.00
ENST00000604173.1	ENSG00000271056.1	851	703.08	0.00	0.00	0.00	0.00
ENST00000603502.1	ENSG00000271057.1	305	157.44	0.00	0.00	0.00	0.00
ENST00000603780.1	ENSG00000271063.1	214	68.95	3.00	1.46	1.00	100.00
ENST00000603786.1	ENSG00000271064.1	240	93.54	4.00	1.44	0.98	100.00
ENST00000604939.1	ENSG00000271065.1	347	199.28	0.00	0.00	0.00	0.00
ENST00000605230.1	ENSG00000271070.1	823	675.09	0.00	0.00	0.00	0.00
ENST00000602994.1	ENSG00000271071.1	1207	1059.08	0.00	0.00	0.00	0.00
ENST00000603694.1	ENSG00000271072.1	818	670.09	2.00	0.10	0.07	100.00
ENST00000605674.1	ENSG00000271074.1	799	651.09	0.00	0.00	0.00	0.00
ENST00000605879.1	ENSG00000271075.1	760	612.10	0.00	0.00	0.00	0.00
ENST00000605169.1	ENSG00000271077.1	829	681.08	0.00	0.00	0.00	0.00
ENST00000605648.1	ENSG00000271078.1	2059	1911.08	0.00	0.00	0.00	0.00
ENST00000420911.2	ENSG00000271079.1	2587	2439.08	428.08	5.91	4.04	100.00
ENST00000603871.1	ENSG00000271081.1	304	156.44	1.00	0.22	0.15	100.00
ENST00000603491.1	ENSG00000271086.5	928	780.08	0.00	0.00	0.00	0.00
ENST00000604009.5	ENSG00000271086.5	701	553.11	0.00	0.00	0.00	0.00
ENST00000604237.5	ENSG00000271086.5	458	310.18	0.00	0.00	0.00	0.00
ENST00000604258.5	ENSG00000271086.5	2133	1985.08	0.00	0.00	0.00	0.00
ENST00000605043.1	ENSG00000271086.5	551	403.15	0.00	0.00	0.00	0.00
ENST00000605377.5	ENSG00000271086.5	509	361.16	0.00	0.00	0.00	0.00
ENST00000605707.1	ENSG00000271086.5	1748	1600.08	0.00	0.00	0.00	0.00
ENST00000605789.1	ENSG00000271088.1	2983	2835.08	0.00	0.00	0.00	0.00
ENST00000604203.1	ENSG00000271092.5	680	532.11	0.00	0.00	0.00	0.00
ENST00000604534.5	ENSG00000271092.5	1491	1343.08	131.30	3.29	2.25	100.00
ENST00000605398.1	ENSG00000271093.1	313	165.39	0.00	0.00	0.00	0.00
ENST00000604390.1	ENSG00000271094.1	213	68.03	0.00	0.00	0.00	0.00
ENST00000603918.1	ENSG00000271095.1	1193	1045.08	0.00	0.00	0.00	0.00
ENST00000604488.1	ENSG00000271096.1	293	145.52	0.00	0.00	0.00	0.00
ENST00000603413.1	ENSG00000271097.1	594	446.14	0.00	0.00	0.00	0.00
ENST00000604197.1	ENSG00000271098.1	224	78.28	0.00	0.00	0.00	0.00
ENST00000604667.1	ENSG00000271099.1	1675	1527.08	0.00	0.00	0.00	0.00
ENST00000604083.1	ENSG00000271100.1	169	30.60	7.00	7.70	5.26	100.00
ENST00000604782.1	ENSG00000271101.1	1256	1108.08	1.00	0.03	0.02	100.00
ENST00000604266.1	ENSG00000271105.1	540	392.15	1.00	0.09	0.06	100.00
ENST00000605015.1	ENSG00000271108.1	517	369.16	1.00	0.09	0.06	100.00
ENST00000603718.1	ENSG00000271109.1	515	367.16	0.00	0.00	0.00	0.00
ENST00000604749.1	ENSG00000271109.1	570	422.14	0.00	0.00	0.00	0.00
ENST00000605247.1	ENSG00000271111.1	905	757.08	0.00	0.00	0.00	0.00
ENST00000603094.1	ENSG00000271113.1	673	525.12	0.00	0.00	0.00	0.00
ENST00000604960.1	ENSG00000271114.1	446	298.19	0.00	0.00	0.00	0.00
ENST00000604970.1	ENSG00000271115.1	987	839.08	1.00	0.04	0.03	100.00
ENST00000605782.1	ENSG00000271117.1	1183	1035.08	0.00	0.00	0.00	0.00
ENST00000603184.1	ENSG00000271118.1	222	76.40	0.00	0.00	0.00	0.00
ENST00000605200.1	ENSG00000271119.1	1661	1513.08	1.00	0.02	0.02	100.00
ENST00000578341.2	ENSG00000271121.2	546	398.15	514.05	43.46	29.71	100.00
ENST00000605778.1	ENSG00000271122.1	4200	4052.08	13.00	0.11	0.07	100.00
ENST00000604924.1	ENSG00000271123.1	333	185.32	0.00	0.00	0.00	0.00
ENST00000603308.1	ENSG00000271127.1	1388	1240.08	0.00	0.00	0.00	0.00
ENST00000603910.1	ENSG00000271128.1	127	6.53	0.00	0.00	0.00	0.00
ENST00000604510.1	ENSG00000271129.1	479	331.17	0.00	0.00	0.00	0.00
ENST00000565407.2	ENSG00000271130.1	349	201.28	0.00	0.00	0.00	0.00
ENST00000603675.1	ENSG00000271131.1	484	336.17	0.00	0.00	0.00	0.00
ENST00000603156.1	ENSG00000271133.5	666	518.12	0.00	0.00	0.00	0.00
ENST00000605357.5	ENSG00000271133.5	737	589.10	0.00	0.00	0.00	0.00
ENST00000604586.1	ENSG00000271134.1	372	224.24	0.00	0.00	0.00	0.00
ENST00000605319.1	ENSG00000271136.1	439	291.19	0.00	0.00	0.00	0.00
ENST00000603353.1	ENSG00000271137.1	884	736.08	9.00	0.41	0.28	100.00
ENST00000603243.1	ENSG00000271138.1	397	249.22	0.00	0.00	0.00	0.00
ENST00000603320.1	ENSG00000271140.1	180	39.19	0.00	0.00	0.00	0.00
ENST00000605334.1	ENSG00000271141.1	543	395.15	196.94	16.78	11.47	100.00
ENST00000603536.1	ENSG00000271142.1	658	510.12	0.00	0.00	0.00	0.00
ENST00000604645.1	ENSG00000271143.1	203	58.93	0.00	0.00	0.00	0.00
ENST00000605372.1	ENSG00000271146.1	397	249.22	4.00	0.54	0.37	100.00
ENST00000460026.6	ENSG00000271147.7	645	497.12	0.00	0.00	0.00	0.00
ENST00000460793.1	ENSG00000271147.7	755	607.10	4.14	0.23	0.16	35.90
ENST00000465548.1	ENSG00000271147.7	602	454.13	2.25	0.17	0.11	26.11
ENST00000466616.5	ENSG00000271147.7	964	816.08	0.00	0.00	0.00	0.00
ENST00000475738.5	ENSG00000271147.7	668	520.12	0.00	0.00	0.00	0.00
ENST00000476910.6	ENSG00000271147.7	1848	1700.08	12.28	0.24	0.17	37.99
ENST00000486740.6	ENSG00000271147.7	689	541.11	0.00	0.00	0.00	0.00
ENST00000602366.5	ENSG00000271147.7	573	425.14	0.00	0.00	0.00	0.00
ENST00000602463.5	ENSG00000271147.7	561	413.15	0.00	0.00	0.00	0.00
ENST00000603280.1	ENSG00000271148.1	584	436.14	0.00	0.00	0.00	0.00
ENST00000603174.1	ENSG00000271149.1	320	172.36	0.00	0.00	0.00	0.00
ENST00000604064.1	ENSG00000271150.1	271	123.77	0.00	0.00	0.00	0.00
ENST00000605739.1	ENSG00000271151.1	1068	920.08	2.00	0.07	0.05	100.00
ENST00000605759.1	ENSG00000271153.1	454	306.18	0.00	0.00	0.00	100.00
ENST00000604330.1	ENSG00000271154.1	253	106.14	0.00	0.00	0.00	0.00
ENST00000604104.1	ENSG00000271155.1	1402	1254.08	72.65	1.95	1.33	100.00
ENST00000604955.1	ENSG00000271156.1	591	443.14	0.00	0.00	0.00	0.00
ENST00000604698.1	ENSG00000271157.1	785	637.09	0.00	0.00	0.00	0.00
ENST00000603663.1	ENSG00000271158.1	1156	1008.08	0.00	0.00	0.00	0.00
ENST00000604731.1	ENSG00000271159.1	235	88.74	1.00	0.38	0.26	100.00
ENST00000603861.1	ENSG00000271161.1	250	103.22	0.00	0.00	0.00	0.00
ENST00000604904.1	ENSG00000271161.1	567	419.14	5.00	0.40	0.27	100.00
ENST00000604551.1	ENSG00000271162.1	712	564.11	0.00	0.00	0.00	0.00
ENST00000603368.1	ENSG00000271163.1	285	137.60	1.00	0.24	0.17	100.00
ENST00000604465.1	ENSG00000271164.1	483	335.17	1.00	0.10	0.07	100.00
ENST00000603750.1	ENSG00000271166.1	544	396.15	0.00	0.00	0.00	0.00
ENST00000603837.1	ENSG00000271167.1	3081	2933.08	0.00	0.00	0.00	0.00
ENST00000605047.1	ENSG00000271171.1	458	310.18	0.00	0.00	0.00	0.00
ENST00000604448.1	ENSG00000271172.1	511	363.16	2.00	0.19	0.13	100.00
ENST00000603304.1	ENSG00000271173.1	512	364.16	0.00	0.00	0.00	0.00
ENST00000605010.1	ENSG00000271174.1	343	195.29	0.00	0.00	0.00	0.00
ENST00000605108.1	ENSG00000271175.1	242	95.47	0.00	0.00	0.00	0.00
ENST00000605098.1	ENSG00000271177.1	235	88.74	0.00	0.00	0.00	0.00
ENST00000562905.2	ENSG00000271178.1	353	205.27	0.00	0.00	0.00	0.00
ENST00000603823.1	ENSG00000271179.1	466	318.18	0.00	0.00	0.00	0.00
ENST00000605294.1	ENSG00000271180.1	459	311.18	2.00	0.22	0.15	100.00
ENST00000604037.1	ENSG00000271181.1	246	99.33	13.00	4.41	3.01	100.00
ENST00000605470.1	ENSG00000271182.1	343	195.29	0.00	0.00	0.00	0.00
ENST00000604518.1	ENSG00000271184.1	1063	915.08	0.00	0.00	0.00	0.00
ENST00000604183.1	ENSG00000271185.1	313	165.39	0.00	0.00	0.00	0.00
ENST00000603579.1	ENSG00000271187.1	219	73.59	0.00	0.00	0.00	0.00
ENST00000603596.1	ENSG00000271190.1	712	564.11	0.00	0.00	0.00	0.00
ENST00000605537.1	ENSG00000271192.1	548	400.15	0.00	0.00	0.00	0.00
ENST00000603490.1	ENSG00000271194.1	592	444.14	0.00	0.00	0.00	0.00
ENST00000604770.1	ENSG00000271195.1	446	298.19	0.00	0.00	0.00	0.00
ENST00000604910.1	ENSG00000271196.1	193	50.10	0.00	0.00	0.00	0.00
ENST00000604654.1	ENSG00000271198.1	850	702.08	1.00	0.05	0.03	100.00
ENST00000603360.1	ENSG00000271199.1	347	199.28	0.00	0.00	0.00	0.00
ENST00000605725.1	ENSG00000271200.1	427	279.20	0.00	0.00	0.00	0.00
ENST00000605005.1	ENSG00000271201.1	389	241.23	0.00	0.00	0.00	0.00
ENST00000605538.1	ENSG00000271202.1	430	282.20	1.00	0.12	0.08	100.00
ENST00000605249.1	ENSG00000271204.1	1998	1850.08	39.00	0.71	0.49	100.00
ENST00000603584.1	ENSG00000271205.1	150	17.67	0.00	0.00	0.00	0.00
ENST00000604619.1	ENSG00000271207.1	1360	1212.08	0.00	0.00	0.00	0.00
ENST00000605586.1	ENSG00000271208.1	594	446.14	1.00	0.08	0.05	100.00
ENST00000605735.1	ENSG00000271209.1	677	529.12	72.00	4.58	3.13	100.00
ENST00000604059.1	ENSG00000271211.1	253	106.14	0.00	0.00	0.00	0.00
ENST00000603019.1	ENSG00000271214.1	178	37.58	0.00	0.00	0.00	0.00
ENST00000605378.1	ENSG00000271215.1	396	248.22	0.00	0.00	0.00	0.00
ENST00000604485.1	ENSG00000271216.1	760	612.10	0.00	0.00	0.00	0.00
ENST00000474641.2	ENSG00000271218.1	456	308.18	5.42	0.59	0.40	100.00
ENST00000604710.1	ENSG00000271219.1	562	414.15	0.00	0.00	0.00	0.00
ENST00000603866.1	ENSG00000271220.1	267	119.84	0.00	0.00	0.00	0.00
ENST00000604686.1	ENSG00000271220.1	241	94.50	0.00	0.00	0.00	0.00
ENST00000604227.1	ENSG00000271222.1	325	177.34	0.00	0.00	0.00	0.00
ENST00000604946.1	ENSG00000271225.1	565	417.14	11.00	0.89	0.61	100.00
ENST00000603072.1	ENSG00000271227.1	338	190.30	0.00	0.00	0.00	0.00
ENST00000605811.1	ENSG00000271228.1	308	160.42	0.00	0.00	0.00	0.00
ENST00000603257.1	ENSG00000271230.1	310	162.41	0.00	0.00	0.00	0.00
ENST00000604826.1	ENSG00000271231.1	1300	1152.08	1.00	0.03	0.02	100.00
ENST00000603171.1	ENSG00000271232.1	889	741.08	0.00	0.00	0.00	0.00
ENST00000603529.1	ENSG00000271234.1	500	352.17	1.00	0.10	0.07	100.00
ENST00000605097.1	ENSG00000271235.1	605	457.13	0.00	0.00	0.00	0.00
ENST00000604285.1	ENSG00000271236.1	278	130.68	0.00	0.00	0.00	0.00
ENST00000605814.1	ENSG00000271237.1	607	459.13	0.00	0.00	0.00	0.00
ENST00000603176.1	ENSG00000271238.1	175	35.21	0.00	0.00	0.00	0.00
ENST00000605009.1	ENSG00000271239.1	627	479.13	0.00	0.00	0.00	0.00
ENST00000605278.1	ENSG00000271240.1	268	120.82	0.00	0.00	0.00	0.00
ENST00000605362.1	ENSG00000271242.1	201	57.14	0.00	0.00	0.00	0.00
ENST00000603988.1	ENSG00000271243.1	621	473.13	0.00	0.00	0.00	0.00
ENST00000605568.1	ENSG00000271245.1	222	76.40	0.00	0.00	0.00	0.00
ENST00000604640.1	ENSG00000271248.1	448	300.19	0.00	0.00	0.00	0.00
ENST00000603970.1	ENSG00000271249.1	763	615.10	0.00	0.00	0.00	0.00
ENST00000605401.1	ENSG00000271250.1	106	1.54	0.00	0.00	0.00	0.00
ENST00000603398.1	ENSG00000271251.1	234	87.78	0.00	0.00	0.00	0.00
ENST00000603401.1	ENSG00000271252.1	287	139.58	0.00	0.00	0.00	0.00
ENST00000604949.1	ENSG00000271253.1	397	249.22	0.00	0.00	0.00	0.00
ENST00000603797.1	ENSG00000271257.1	406	258.21	0.00	0.00	0.00	0.00
ENST00000605051.1	ENSG00000271259.1	540	392.15	1.00	0.09	0.06	100.00
ENST00000603781.1	ENSG00000271264.1	246	99.33	1.00	0.34	0.23	100.00
ENST00000604082.1	ENSG00000271265.1	446	298.19	0.00	0.00	0.00	0.00
ENST00000604542.1	ENSG00000271266.1	446	298.19	43.38	4.90	3.35	100.00
ENST00000604995.1	ENSG00000271267.1	257	110.04	0.00	0.00	0.00	0.00
ENST00000605454.1	ENSG00000271268.1	474	326.18	26.77	2.76	1.89	100.00
ENST00000603149.1	ENSG00000271269.1	408	260.21	0.00	0.00	0.00	0.00
ENST00000603884.5	ENSG00000271270.5	556	408.15	0.00	0.00	0.00	0.00
ENST00000604747.1	ENSG00000271270.5	413	265.21	0.00	0.00	0.00	0.00
ENST00000605698.1	ENSG00000271270.5	1041	893.08	1.00	0.04	0.03	65.21
ENST00000605830.5	ENSG00000271270.5	3496	3348.08	2.00	0.02	0.01	34.79
ENST00000604021.1	ENSG00000271271.5	1544	1396.08	0.00	0.00	0.00	0.00
ENST00000604629.5	ENSG00000271271.5	1676	1528.08	5.52	0.12	0.08	100.00
ENST00000603420.1	ENSG00000271272.1	732	584.10	0.00	0.00	0.00	0.00
ENST00000604539.1	ENSG00000271275.1	458	310.18	0.00	0.00	0.00	0.00
ENST00000603614.1	ENSG00000271277.1	379	231.24	0.00	0.00	0.00	0.00
ENST00000603716.1	ENSG00000271278.1	632	484.13	1.00	0.07	0.05	100.00
ENST00000603937.1	ENSG00000271283.1	207	62.54	0.00	0.00	0.00	0.00
ENST00000603004.1	ENSG00000271284.1	274	126.73	0.00	0.00	0.00	0.00
ENST00000603134.1	ENSG00000271286.1	700	552.11	0.00	0.00	0.00	0.00
ENST00000605312.1	ENSG00000271287.1	388	240.23	0.00	0.00	0.00	0.00
ENST00000564926.3	ENSG00000271288.1	351	203.28	6.00	0.99	0.68	100.00
ENST00000603834.1	ENSG00000271290.1	629	481.13	0.00	0.00	0.00	0.00
ENST00000603689.1	ENSG00000271291.1	287	139.58	0.00	0.00	0.00	0.00
ENST00000603531.1	ENSG00000271296.1	331	183.32	0.00	0.00	0.00	0.00
ENST00000605565.1	ENSG00000271298.1	220	74.53	0.00	0.00	0.00	0.00
ENST00000605729.1	ENSG00000271299.1	304	156.44	0.00	0.00	0.00	0.00
ENST00000603636.1	ENSG00000271302.1	436	288.19	0.00	0.00	0.00	0.00
ENST00000381962.3	ENSG00000271303.1	2698	2550.08	408.21	5.39	3.68	100.00
ENST00000605269.1	ENSG00000271304.1	557	409.15	0.00	0.00	0.00	0.00
ENST00000604990.1	ENSG00000271306.1	392	244.22	0.00	0.00	0.00	0.00
ENST00000604941.3	ENSG00000271307.3	889	741.08	0.00	0.00	0.00	0.00
ENST00000604370.1	ENSG00000271309.1	208	63.45	0.00	0.00	0.00	0.00
ENST00000604699.1	ENSG00000271313.1	304	156.44	0.00	0.00	0.00	0.00
ENST00000605700.1	ENSG00000271314.1	456	308.18	2.00	0.22	0.15	100.00
ENST00000603389.1	ENSG00000271315.1	144	14.22	0.00	0.00	0.00	0.00
ENST00000603326.1	ENSG00000271317.1	19	0.00	0.00	0.00	0.00	0.00
ENST00000605633.1	ENSG00000271318.1	586	438.14	15.00	1.15	0.79	100.00
ENST00000604239.1	ENSG00000271320.1	660	512.12	0.00	0.00	0.00	0.00
ENST00000470691.2	ENSG00000271321.1	2608	2460.08	185.86	2.54	1.74	100.00
ENST00000603879.1	ENSG00000271322.1	298	150.48	0.00	0.00	0.00	0.00
ENST00000605502.1	ENSG00000271324.1	502	354.17	2.00	0.19	0.13	100.00
ENST00000605595.1	ENSG00000271327.1	1495	1347.08	5.00	0.12	0.09	100.00
ENST00000603673.1	ENSG00000271328.1	288	140.57	0.00	0.00	0.00	0.00
ENST00000603887.1	ENSG00000271329.1	796	648.09	0.00	0.00	0.00	0.00
ENST00000605160.1	ENSG00000271330.1	304	156.44	0.00	0.00	0.00	0.00
ENST00000605824.1	ENSG00000271332.1	298	150.48	4.00	0.89	0.61	100.00
ENST00000605634.1	ENSG00000271333.1	147	15.90	0.00	0.00	0.00	0.00
ENST00000603514.1	ENSG00000271334.5	550	402.15	0.00	0.00	0.00	0.00
ENST00000604954.5	ENSG00000271334.5	599	451.14	0.00	0.00	0.00	0.00
ENST00000603160.5	ENSG00000271335.5	1107	959.08	1.00	0.04	0.02	26.24
ENST00000605499.1	ENSG00000271335.5	489	341.17	1.00	0.10	0.07	73.76
ENST00000605284.1	ENSG00000271336.1	17	0.00	0.00	0.00	0.00	0.00
ENST00000605569.1	ENSG00000271337.1	1105	957.08	0.00	0.00	0.00	0.00
ENST00000605511.1	ENSG00000271338.1	685	537.11	0.00	0.00	0.00	0.00
ENST00000605245.1	ENSG00000271339.1	502	354.17	0.00	0.00	0.00	0.00
ENST00000603167.1	ENSG00000271340.1	156	21.44	0.00	0.00	0.00	0.00
ENST00000604169.1	ENSG00000271343.1	202	58.03	0.00	0.00	0.00	0.00
ENST00000605007.1	ENSG00000271344.1	1267	1119.08	4.00	0.12	0.08	100.00
ENST00000604718.1	ENSG00000271346.1	254	107.11	0.00	0.00	0.00	0.00
ENST00000604451.1	ENSG00000271347.1	268	120.82	0.00	0.00	0.00	0.00
ENST00000604771.1	ENSG00000271349.1	835	687.08	0.00	0.00	0.00	0.00
ENST00000603591.1	ENSG00000271350.1	919	771.08	0.00	0.00	0.00	0.00
ENST00000603957.1	ENSG00000271351.1	287	139.58	0.00	0.00	0.00	0.00
ENST00000604888.1	ENSG00000271353.1	430	282.20	0.00	0.00	0.00	0.00
ENST00000604764.1	ENSG00000271355.1	465	317.18	0.00	0.00	0.00	0.00
ENST00000603205.1	ENSG00000271356.1	907	759.08	0.00	0.00	0.00	0.00
ENST00000605512.1	ENSG00000271357.1	251	104.19	0.00	0.00	0.00	0.00
ENST00000603288.1	ENSG00000271358.1	282	134.63	0.00	0.00	0.00	0.00
ENST00000604634.1	ENSG00000271360.1	923	775.08	0.00	0.00	0.00	0.00
ENST00000604204.1	ENSG00000271361.1	631	483.13	430.18	29.97	20.49	100.00
ENST00000603883.1	ENSG00000271362.1	242	95.47	0.00	0.00	0.00	0.00
ENST00000603605.1	ENSG00000271364.1	948	800.08	0.00	0.00	0.00	0.00
ENST00000605663.1	ENSG00000271365.1	199	55.36	0.00	0.00	0.00	0.00
ENST00000604161.1	ENSG00000271366.1	618	470.13	4.00	0.29	0.20	100.00
ENST00000605281.1	ENSG00000271367.1	548	400.15	0.00	0.00	0.00	0.00
ENST00000604797.1	ENSG00000271368.1	784	636.09	0.00	0.00	0.00	0.00
ENST00000605070.1	ENSG00000271369.1	562	414.15	0.00	0.00	0.00	0.00
ENST00000605743.1	ENSG00000271370.1	379	231.24	27.00	3.93	2.69	100.00
ENST00000605855.1	ENSG00000271373.1	286	138.59	0.00	0.00	0.00	0.00
ENST00000604178.1	ENSG00000271375.1	389	241.23	0.00	0.00	0.00	0.00
ENST00000603849.1	ENSG00000271377.1	394	246.22	0.00	0.00	0.00	0.00
ENST00000603441.1	ENSG00000271378.1	271	123.77	1.00	0.27	0.19	100.00
ENST00000604396.1	ENSG00000271379.1	691	543.11	0.00	0.00	0.00	0.00
ENST00000605085.1	ENSG00000271380.1	799	651.09	42.82	2.21	1.51	100.00
ENST00000604264.2	ENSG00000271381.2	2108	1960.08	0.00	0.00	0.00	0.00
ENST00000604017.1	ENSG00000271382.1	2773	2625.08	0.00	0.00	0.00	0.00
ENST00000369227.7	ENSG00000271383.6	3670	3522.08	1578.70	15.09	10.31	17.88
ENST00000426482.3	ENSG00000271383.6	2344	2196.08	0.00	0.00	0.00	0.00
ENST00000578189.1	ENSG00000271383.6	5034	4886.08	633.69	4.37	2.98	5.17
ENST00000611931.4	ENSG00000271383.6	2051	1903.08	3584.23	63.40	43.33	75.13
ENST00000612881.4	ENSG00000271383.6	3715	3567.08	0.00	0.00	0.00	0.00
ENST00000621744.4	ENSG00000271383.6	14425	14277.08	648.58	1.53	1.05	1.81
ENST00000603533.1	ENSG00000271384.1	673	525.12	3.00	0.19	0.13	100.00
ENST00000604630.1	ENSG00000271385.1	131	8.04	0.00	0.00	0.00	0.00
ENST00000603392.1	ENSG00000271386.1	451	303.19	0.00	0.00	0.00	0.00
ENST00000605589.1	ENSG00000271387.1	952	804.08	0.00	0.00	0.00	0.00
ENST00000604744.1	ENSG00000271389.1	1469	1321.08	0.00	0.00	0.00	0.00
ENST00000604700.1	ENSG00000271390.1	499	351.17	0.00	0.00	0.00	0.00
ENST00000603816.1	ENSG00000271392.1	480	332.17	0.00	0.00	0.00	0.00
ENST00000603504.1	ENSG00000271394.1	247	100.30	0.00	0.00	0.00	0.00
ENST00000434117.2	ENSG00000271395.1	330	182.33	0.00	0.00	0.00	0.00
ENST00000605689.1	ENSG00000271396.1	894	746.08	6.00	0.27	0.19	100.00
ENST00000603272.1	ENSG00000271397.1	613	465.13	0.00	0.00	0.00	0.00
ENST00000605846.1	ENSG00000271398.1	425	277.20	0.00	0.00	0.00	0.00
ENST00000604004.1	ENSG00000271399.1	547	399.15	0.00	0.00	0.00	0.00
ENST00000605115.1	ENSG00000271400.1	829	681.08	1.04	0.05	0.04	100.00
ENST00000605021.1	ENSG00000271401.1	463	315.18	0.00	0.00	0.00	0.00
ENST00000605025.1	ENSG00000271402.1	300	152.47	0.00	0.00	0.00	0.00
ENST00000604387.1	ENSG00000271404.1	248	101.27	0.00	0.00	0.00	0.00
ENST00000603818.1	ENSG00000271408.1	719	571.11	0.00	0.00	0.00	0.00
ENST00000603033.1	ENSG00000271409.1	1963	1815.08	0.00	0.00	0.00	0.00
ENST00000605749.1	ENSG00000271410.1	1216	1068.08	1.00	0.03	0.02	100.00
ENST00000603578.1	ENSG00000271412.1	376	228.24	3.00	0.44	0.30	100.00
ENST00000604457.1	ENSG00000271413.1	146	15.33	0.00	0.00	0.00	0.00
ENST00000603668.1	ENSG00000271414.1	445	297.19	0.00	0.00	0.00	0.00
ENST00000603820.1	ENSG00000271415.1	236	89.70	0.00	0.00	0.00	0.00
ENST00000603769.1	ENSG00000271418.1	301	153.46	0.00	0.00	0.00	0.00
ENST00000604963.1	ENSG00000271419.1	864	716.08	0.00	0.00	0.00	0.00
ENST00000605350.1	ENSG00000271420.1	650	502.12	2.00	0.13	0.09	100.00
ENST00000603950.1	ENSG00000271421.1	358	210.26	0.00	0.00	0.00	0.00
ENST00000604815.1	ENSG00000271423.1	315	167.38	2.00	0.40	0.27	100.00
ENST00000604758.1	ENSG00000271424.1	478	330.17	10.00	1.02	0.70	100.00
ENST00000583866.8	ENSG00000271425.6	13042	12894.08	476.70	1.24	0.85	2.12
ENST00000610925.4	ENSG00000271425.6	3670	3522.08	616.51	5.89	4.03	10.06
ENST00000613224.4	ENSG00000271425.6	1831	1683.08	558.76	11.18	7.64	19.07
ENST00000613557.4	ENSG00000271425.6	2701	2553.08	2309.11	30.45	20.81	51.96
ENST00000616399.3	ENSG00000271425.6	2656	2508.08	655.29	8.80	6.01	15.01
ENST00000617010.2	ENSG00000271425.6	11630	11482.08	356.91	1.05	0.72	1.79
ENST00000622244.4	ENSG00000271425.6	2931	2783.08	0.00	0.00	0.00	0.00
ENST00000603234.1	ENSG00000271426.1	646	498.12	1.00	0.07	0.05	100.00
ENST00000604156.1	ENSG00000271427.1	575	427.14	0.00	0.00	0.00	0.00
ENST00000604049.1	ENSG00000271428.1	488	340.17	1.00	0.10	0.07	100.00
ENST00000605218.1	ENSG00000271429.1	238	91.61	0.00	0.00	0.00	0.00
ENST00000603037.1	ENSG00000271430.1	3897	3749.08	94.83	0.85	0.58	100.00
ENST00000605635.1	ENSG00000271433.1	508	360.16	0.00	0.00	0.00	0.00
ENST00000440536.3	ENSG00000271434.3	1359	1211.08	0.00	0.00	0.00	0.00
ENST00000604581.1	ENSG00000271434.3	425	277.20	1.00	0.12	0.08	100.00
ENST00000605408.1	ENSG00000271435.1	478	330.17	0.00	0.00	0.00	0.00
ENST00000604953.1	ENSG00000271437.1	538	390.15	1.00	0.09	0.06	100.00
ENST00000605374.1	ENSG00000271439.1	287	139.58	0.00	0.00	0.00	0.00
ENST00000605542.1	ENSG00000271440.1	214	68.95	0.00	0.00	0.00	0.00
ENST00000603297.1	ENSG00000271443.1	438	290.19	0.00	0.00	0.00	0.00
ENST00000605062.1	ENSG00000271443.1	570	422.14	0.00	0.00	0.00	0.00
ENST00000605424.5	ENSG00000271447.5	1928	1780.08	169.86	3.21	2.20	36.66
ENST00000612292.1	ENSG00000271447.5	567	419.14	1.47	0.12	0.08	1.35
ENST00000612672.1	ENSG00000271447.5	1092	944.08	0.00	0.00	0.00	0.00
ENST00000615136.4	ENSG00000271447.5	2033	1885.08	0.00	0.00	0.00	0.00
ENST00000615317.4	ENSG00000271447.5	436	288.19	0.00	0.00	0.00	0.00
ENST00000616383.1	ENSG00000271447.5	696	548.11	66.29	4.07	2.78	46.47
ENST00000619655.4	ENSG00000271447.5	2336	2188.08	88.38	1.36	0.93	15.52
ENST00000605791.7	ENSG00000271449.7	1076	928.08	0.00	0.00	0.00	0.00
ENST00000612907.1	ENSG00000271449.7	1008	860.08	0.00	0.00	0.00	0.00
ENST00000604219.1	ENSG00000271452.1	466	318.18	198.90	21.04	14.38	100.00
ENST00000605859.1	ENSG00000271454.1	1249	1101.08	0.00	0.00	0.00	0.00
ENST00000604345.1	ENSG00000271455.1	283	135.62	0.00	0.00	0.00	0.00
ENST00000604358.1	ENSG00000271456.1	221	75.46	0.00	0.00	0.00	0.00
ENST00000603497.1	ENSG00000271457.1	542	394.15	0.00	0.00	0.00	0.00
ENST00000604447.1	ENSG00000271459.1	521	373.16	0.00	0.00	0.00	0.00
ENST00000603520.1	ENSG00000271461.1	2185	2037.08	0.00	0.00	0.00	0.00
ENST00000603848.1	ENSG00000271462.1	235	88.74	0.00	0.00	0.00	0.00
ENST00000604554.1	ENSG00000271464.1	466	318.18	0.00	0.00	0.00	0.00
ENST00000603451.1	ENSG00000271465.1	859	711.08	0.00	0.00	0.00	0.00
ENST00000605464.1	ENSG00000271466.1	2705	2557.08	0.00	0.00	0.00	0.00
ENST00000603845.1	ENSG00000271468.1	844	696.08	0.00	0.00	0.00	0.00
ENST00000605849.1	ENSG00000271474.1	3329	3181.08	0.00	0.00	0.00	0.00
ENST00000605063.1	ENSG00000271475.1	554	406.15	0.00	0.00	0.00	0.00
ENST00000603941.1	ENSG00000271477.1	649	501.12	0.00	0.00	0.00	0.00
ENST00000603825.1	ENSG00000271480.1	345	197.29	0.00	0.00	0.00	0.00
ENST00000604391.1	ENSG00000271482.1	260	112.97	1.00	0.30	0.20	100.00
ENST00000605225.1	ENSG00000271483.1	163	26.22	0.00	0.00	0.00	0.00
ENST00000603375.1	ENSG00000271484.1	1120	972.08	0.00	0.00	0.00	0.00
ENST00000603349.1	ENSG00000271486.1	851	703.08	0.00	0.00	0.00	0.00
ENST00000604951.1	ENSG00000271488.1	799	651.09	0.00	0.00	0.00	0.00
ENST00000603396.1	ENSG00000271490.1	103	1.18	0.00	0.00	0.00	0.00
ENST00000604840.1	ENSG00000271491.1	693	545.11	0.00	0.00	0.00	0.00
ENST00000604810.1	ENSG00000271492.1	406	258.21	0.00	0.00	0.00	0.00
ENST00000603595.1	ENSG00000271494.1	1376	1228.08	0.00	0.00	0.00	0.00
ENST00000604296.1	ENSG00000271495.1	328	180.33	0.00	0.00	0.00	0.00
ENST00000604477.1	ENSG00000271496.1	205	60.73	0.00	0.00	0.00	0.00
ENST00000604713.1	ENSG00000271498.1	532	384.15	0.00	0.00	0.00	0.00
ENST00000604980.1	ENSG00000271499.1	1927	1779.08	3.00	0.06	0.04	100.00
ENST00000603687.1	ENSG00000271500.1	1979	1831.08	22.00	0.40	0.28	100.00
ENST00000605291.1	ENSG00000271502.1	253	106.14	0.00	0.00	0.00	0.00
ENST00000603197.5	ENSG00000271503.5	1365	1217.08	383.35	10.60	7.25	85.44
ENST00000605140.5	ENSG00000271503.5	1244	1096.08	0.00	0.00	0.00	0.00
ENST00000605509.1	ENSG00000271503.5	719	571.11	30.65	1.81	1.23	14.56
ENST00000605422.1	ENSG00000271507.1	343	195.29	0.00	0.00	0.00	0.00
ENST00000605601.1	ENSG00000271508.1	189	46.67	0.00	0.00	0.00	0.00
ENST00000605028.1	ENSG00000271509.1	208	63.45	0.00	0.00	0.00	0.00
ENST00000604597.1	ENSG00000271511.1	246	99.33	0.00	0.00	0.00	0.00
ENST00000603371.1	ENSG00000271519.1	4774	4626.08	0.00	0.00	0.00	0.00
ENST00000604514.1	ENSG00000271522.1	1517	1369.08	4.00	0.10	0.07	100.00
ENST00000604968.1	ENSG00000271523.1	457	309.18	0.00	0.00	0.00	0.00
ENST00000605448.1	ENSG00000271524.1	595	447.14	0.00	0.00	0.00	0.00
ENST00000605447.1	ENSG00000271525.1	541	393.15	1.00	0.09	0.06	100.00
ENST00000605206.1	ENSG00000271526.1	154	20.15	0.00	0.00	0.00	0.00
ENST00000605867.1	ENSG00000271527.1	535	387.15	0.00	0.00	0.00	0.00
ENST00000604449.1	ENSG00000271530.1	331	183.32	0.00	0.00	0.00	0.00
ENST00000602999.1	ENSG00000271532.1	279	131.66	3.00	0.77	0.52	100.00
ENST00000604070.1	ENSG00000271533.1	3685	3537.08	100.00	0.95	0.65	100.00
ENST00000604756.1	ENSG00000271536.1	527	379.16	0.00	0.00	0.00	0.00
ENST00000604318.1	ENSG00000271537.1	586	438.14	8.00	0.61	0.42	100.00
ENST00000604660.1	ENSG00000271538.5	741	593.10	0.00	0.00	0.00	0.00
ENST00000605270.5	ENSG00000271538.5	1059	911.08	0.00	0.00	0.00	0.00
ENST00000604478.1	ENSG00000271543.1	211	66.19	0.00	0.00	0.00	0.00
ENST00000603775.1	ENSG00000271544.1	23	0.00	0.00	0.00	0.00	0.00
ENST00000605141.1	ENSG00000271546.1	529	381.16	0.00	0.00	0.00	0.00
ENST00000605409.1	ENSG00000271547.1	511	363.16	1.00	0.09	0.06	100.00
ENST00000603878.1	ENSG00000271550.1	563	415.15	1.00	0.08	0.06	100.00
ENST00000603191.2	ENSG00000271551.2	1249	1101.08	0.00	0.00	0.00	0.00
ENST00000605836.1	ENSG00000271553.1	1114	966.08	6.00	0.21	0.14	100.00
ENST00000466576.2	ENSG00000271554.1	367	219.25	0.00	0.00	0.00	0.00
ENST00000479395.2	ENSG00000271554.1	385	237.23	5.02	0.71	0.49	100.00
ENST00000605049.1	ENSG00000271555.1	239	92.58	0.00	0.00	0.00	0.00
ENST00000605553.1	ENSG00000271557.1	359	211.26	2.00	0.32	0.22	100.00
ENST00000603098.1	ENSG00000271558.1	260	112.97	0.00	0.00	0.00	0.00
ENST00000603212.1	ENSG00000271559.1	313	165.39	0.00	0.00	0.00	0.00
ENST00000604350.1	ENSG00000271560.1	154	20.15	0.00	0.00	0.00	0.00
ENST00000605318.1	ENSG00000271563.1	787	639.09	0.00	0.00	0.00	0.00
ENST00000603464.1	ENSG00000271564.1	852	704.08	0.00	0.00	0.00	0.00
ENST00000605527.1	ENSG00000271565.1	211	66.19	0.00	0.00	0.00	0.00
ENST00000581164.1	ENSG00000271567.1	785	637.09	6.67	0.35	0.24	100.00
ENST00000603938.1	ENSG00000271568.1	1084	936.08	0.00	0.00	0.00	0.00
ENST00000603485.1	ENSG00000271569.1	277	129.69	0.00	0.00	0.00	0.00
ENST00000605222.1	ENSG00000271573.1	294	146.51	1.00	0.23	0.16	100.00
ENST00000605506.1	ENSG00000271576.1	1601	1453.08	0.00	0.00	0.00	0.00
ENST00000603646.1	ENSG00000271578.1	475	327.18	0.00	0.00	0.00	0.00
ENST00000603439.1	ENSG00000271579.1	1121	973.08	0.00	0.00	0.00	0.00
ENST00000603227.1	ENSG00000271580.1	784	636.09	6.00	0.32	0.22	100.00
ENST00000603274.1	ENSG00000271581.1	991	843.08	2.17	0.09	0.06	100.00
ENST00000605657.1	ENSG00000271582.1	1075	927.08	0.00	0.00	0.00	0.00
ENST00000603476.1	ENSG00000271583.1	538	390.15	0.00	0.00	0.00	0.00
ENST00000603154.1	ENSG00000271584.2	508	360.16	0.00	0.00	0.00	0.00
ENST00000636877.1	ENSG00000271584.2	1104	956.08	0.00	0.00	0.00	0.00
ENST00000603971.1	ENSG00000271585.1	355	207.27	0.00	0.00	0.00	0.00
ENST00000603255.1	ENSG00000271586.1	456	308.18	0.00	0.00	0.00	0.00
ENST00000603178.1	ENSG00000271587.1	310	162.41	1.00	0.21	0.14	100.00
ENST00000605576.1	ENSG00000271588.1	316	168.38	0.00	0.00	0.00	0.00
ENST00000603662.1	ENSG00000271589.1	160	24.13	0.00	0.00	0.00	0.00
ENST00000603748.1	ENSG00000271590.1	1482	1334.08	11.00	0.28	0.19	100.00
ENST00000604289.1	ENSG00000271595.1	336	188.31	0.00	0.00	0.00	0.00
ENST00000603244.1	ENSG00000271596.1	268	120.82	0.00	0.00	0.00	0.00
ENST00000604342.1	ENSG00000271597.1	547	399.15	2.00	0.17	0.12	100.00
ENST00000603262.1	ENSG00000271598.1	127	6.53	0.00	0.00	0.00	0.00
ENST00000604811.1	ENSG00000271600.1	241	94.50	0.00	0.00	0.00	0.00
ENST00000604000.3	ENSG00000271601.3	3975	3827.08	787.58	6.93	4.74	100.00
ENST00000604166.1	ENSG00000271602.1	1432	1284.08	0.00	0.00	0.00	0.00
ENST00000605096.1	ENSG00000271605.5	631	483.13	3.00	0.21	0.14	3.60
ENST00000612535.4	ENSG00000271605.5	762	614.10	14.99	0.82	0.56	14.17
ENST00000615220.4	ENSG00000271605.5	1196	1048.08	0.00	0.00	0.00	0.00
ENST00000616498.4	ENSG00000271605.5	747	599.10	7.23	0.41	0.28	7.01
ENST00000617071.4	ENSG00000271605.5	599	451.14	0.00	0.00	0.00	0.00
ENST00000619286.4	ENSG00000271605.5	1447	1299.08	17.90	0.46	0.32	7.99
ENST00000620304.4	ENSG00000271605.5	587	439.14	50.88	3.90	2.67	67.23
ENST00000605504.1	ENSG00000271606.1	141	12.63	0.00	0.00	0.00	0.00
ENST00000605131.1	ENSG00000271607.1	311	163.40	0.00	0.00	0.00	0.00
ENST00000603860.1	ENSG00000271608.1	190	47.52	0.00	0.00	0.00	0.00
ENST00000605544.1	ENSG00000271609.1	308	160.42	1.00	0.21	0.14	100.00
ENST00000603082.1	ENSG00000271611.1	144	14.22	0.00	0.00	0.00	0.00
ENST00000605812.1	ENSG00000271612.1	302	154.46	0.00	0.00	0.00	0.00
ENST00000605386.1	ENSG00000271614.1	3632	3484.08	6.00	0.06	0.04	100.00
ENST00000603793.1	ENSG00000271615.1	1099	951.08	1.00	0.04	0.02	100.00
ENST00000605503.1	ENSG00000271615.1	859	711.08	0.00	0.00	0.00	0.00
ENST00000605667.1	ENSG00000271616.1	259	111.99	0.00	0.00	0.00	0.00
ENST00000605519.1	ENSG00000271618.1	182	40.82	0.00	0.00	0.00	0.00
ENST00000604106.1	ENSG00000271620.1	360	212.26	0.00	0.00	0.00	0.00
ENST00000605614.1	ENSG00000271621.1	388	240.23	0.00	0.00	0.00	0.00
ENST00000603787.1	ENSG00000271623.1	634	486.13	0.00	0.00	0.00	0.00
ENST00000604842.1	ENSG00000271624.1	844	696.08	0.00	0.00	0.00	0.00
ENST00000603247.1	ENSG00000271625.1	718	570.11	2.00	0.12	0.08	100.00
ENST00000604179.1	ENSG00000271626.1	382	234.23	1.00	0.14	0.10	100.00
ENST00000605371.1	ENSG00000271627.1	583	435.14	0.00	0.00	0.00	100.00
ENST00000604334.1	ENSG00000271629.1	379	231.24	0.00	0.00	0.00	0.00
ENST00000605480.1	ENSG00000271631.1	610	462.13	0.00	0.00	0.00	0.00
ENST00000604121.1	ENSG00000271632.1	517	369.16	0.00	0.00	0.00	0.00
ENST00000604721.1	ENSG00000271635.1	1525	1377.08	0.00	0.00	0.00	0.00
ENST00000605397.1	ENSG00000271638.1	577	429.14	0.00	0.00	0.00	0.00
ENST00000604535.1	ENSG00000271639.1	1551	1403.08	7.00	0.17	0.11	100.00
ENST00000604796.1	ENSG00000271642.1	643	495.12	0.00	0.00	0.00	0.00
ENST00000604982.1	ENSG00000271643.1	1263	1115.08	2.00	0.06	0.04	100.00
ENST00000604134.1	ENSG00000271644.1	111	2.31	15.47	225.64	154.22	100.00
ENST00000605834.1	ENSG00000271646.1	2503	2355.08	1.00	0.01	0.01	100.00
ENST00000604727.1	ENSG00000271647.1	1398	1250.08	13.00	0.35	0.24	100.00
ENST00000604453.1	ENSG00000271649.1	471	323.18	0.00	0.00	0.00	0.00
ENST00000605702.1	ENSG00000271650.1	394	246.22	0.00	0.00	0.00	0.00
ENST00000605764.1	ENSG00000271652.1	376	228.24	0.00	0.00	0.00	0.00
ENST00000603982.1	ENSG00000271653.1	1210	1062.08	0.00	0.00	0.00	0.00
ENST00000605477.1	ENSG00000271654.1	670	522.12	0.00	0.00	0.00	0.00
ENST00000604530.1	ENSG00000271655.1	490	342.17	0.00	0.00	0.00	0.00
ENST00000604099.1	ENSG00000271656.1	321	173.36	1.00	0.19	0.13	100.00
ENST00000605375.1	ENSG00000271657.1	395	247.22	0.00	0.00	0.00	0.00
ENST00000604650.1	ENSG00000271659.1	476	328.18	1.00	0.10	0.07	100.00
ENST00000603634.1	ENSG00000271660.1	310	162.41	0.00	0.00	0.00	0.00
ENST00000603076.1	ENSG00000271661.1	574	426.14	0.00	0.00	0.00	0.00
ENST00000603917.1	ENSG00000271662.1	1070	922.08	154.44	5.64	3.85	100.00
ENST00000605566.1	ENSG00000271664.1	1095	947.08	2.00	0.07	0.05	100.00
ENST00000605008.1	ENSG00000271666.1	583	435.14	0.00	0.00	0.00	0.00
ENST00000605241.1	ENSG00000271667.1	170	31.35	0.00	0.00	0.00	0.00
ENST00000605549.1	ENSG00000271670.1	625	477.13	0.00	0.00	0.00	0.00
ENST00000604229.1	ENSG00000271671.1	296	148.50	0.00	0.00	0.00	0.00
ENST00000456786.2	ENSG00000271672.1	622	474.13	4.80	0.34	0.23	100.00
ENST00000603335.1	ENSG00000271676.1	964	816.08	5.39	0.22	0.15	100.00
ENST00000604558.1	ENSG00000271677.1	398	250.22	0.00	0.00	0.00	0.00
ENST00000604911.1	ENSG00000271679.1	322	174.35	0.00	0.00	0.00	0.00
ENST00000604222.1	ENSG00000271680.1	466	318.18	0.00	0.00	0.00	0.00
ENST00000604356.1	ENSG00000271681.1	474	326.18	0.00	0.00	0.00	0.00
ENST00000604762.1	ENSG00000271682.1	351	203.28	0.00	0.00	0.00	0.00
ENST00000603089.1	ENSG00000271686.1	820	672.09	0.00	0.00	0.00	0.00
ENST00000603719.1	ENSG00000271687.1	1809	1661.08	0.00	0.00	0.00	0.00
ENST00000603958.1	ENSG00000271691.1	201	57.14	0.00	0.00	0.00	0.00
ENST00000603096.1	ENSG00000271693.1	117	3.56	0.00	0.00	0.00	0.00
ENST00000604991.1	ENSG00000271696.1	943	795.08	0.00	0.00	0.00	0.00
ENST00000604500.1	ENSG00000271697.1	156	21.44	0.00	0.00	0.00	0.00
ENST00000531225.1	ENSG00000271698.1	1596	1448.08	37.79	0.88	0.60	100.00
ENST00000502626.1	ENSG00000271699.5	870	722.08	233.29	10.88	7.43	37.37
ENST00000507381.5	ENSG00000271699.5	1857	1709.08	7.89	0.16	0.11	0.53
ENST00000509141.5	ENSG00000271699.5	578	430.14	6.49	0.51	0.35	1.74
ENST00000603801.5	ENSG00000271699.5	875	727.08	379.40	17.57	12.01	60.35
ENST00000603158.1	ENSG00000271701.1	454	306.18	0.00	0.00	0.00	0.00
ENST00000603459.1	ENSG00000271702.1	275	127.72	0.00	0.00	0.00	0.00
ENST00000604827.1	ENSG00000271704.1	578	430.14	0.00	0.00	0.00	0.00
ENST00000605695.1	ENSG00000271705.1	525	377.16	3.00	0.27	0.18	100.00
ENST00000605365.1	ENSG00000271707.1	821	673.09	4.00	0.20	0.14	100.00
ENST00000603720.1	ENSG00000271709.1	708	560.11	0.00	0.00	0.00	0.00
ENST00000605525.1	ENSG00000271710.1	367	219.25	0.00	0.00	0.00	0.00
ENST00000604339.1	ENSG00000271711.1	616	468.13	20.00	1.44	0.98	100.00
ENST00000604722.1	ENSG00000271712.1	1019	871.08	0.00	0.00	0.00	0.00
ENST00000606270.1	ENSG00000271714.1	1962	1814.08	0.00	0.00	0.00	0.00
ENST00000607847.1	ENSG00000271715.1	430	282.20	0.00	0.00	0.00	0.00
ENST00000607849.1	ENSG00000271716.1	580	432.14	0.00	0.00	0.00	0.00
ENST00000605980.1	ENSG00000271717.1	348	200.28	0.00	0.00	0.00	0.00
ENST00000414150.6	ENSG00000271723.5	5867	5719.08	0.00	0.00	0.00	0.00
ENST00000425300.6	ENSG00000271723.5	6090	5942.08	35.88	0.20	0.14	56.71
ENST00000460155.1	ENSG00000271723.5	3561	3413.08	7.81	0.08	0.05	21.50
ENST00000606515.5	ENSG00000271723.5	5162	5014.08	11.63	0.08	0.05	21.79
ENST00000508845.1	ENSG00000271724.1	512	364.16	0.00	0.00	0.00	0.00
ENST00000607019.1	ENSG00000271725.1	476	328.18	17.00	1.74	1.19	100.00
ENST00000607644.1	ENSG00000271727.1	423	275.20	0.00	0.00	0.00	0.00
ENST00000605885.1	ENSG00000271730.1	644	496.12	25.14	1.71	1.17	100.00
ENST00000607700.1	ENSG00000271732.1	339	191.30	1.00	0.18	0.12	100.00
ENST00000607298.1	ENSG00000271734.1	470	322.18	1.00	0.10	0.07	100.00
ENST00000607010.1	ENSG00000271736.1	629	481.13	0.00	0.00	0.00	0.00
ENST00000606089.1	ENSG00000271737.1	416	268.20	1.00	0.13	0.09	100.00
ENST00000606574.1	ENSG00000271739.1	126	6.18	0.00	0.00	0.00	0.00
ENST00000487874.1	ENSG00000271741.1	3099	2951.08	687.95	7.85	5.36	100.00
ENST00000606262.1	ENSG00000271742.1	256	109.06	0.00	0.00	0.00	0.00
ENST00000607368.1	ENSG00000271743.1	1595	1447.08	2.00	0.05	0.03	100.00
ENST00000607670.1	ENSG00000271746.1	837	689.08	0.00	0.00	0.00	0.00
ENST00000606610.1	ENSG00000271749.1	232	85.87	1.00	0.39	0.27	100.00
ENST00000607857.1	ENSG00000271751.1	415	267.21	0.00	0.00	0.00	0.00
ENST00000607844.1	ENSG00000271752.1	408	260.21	0.00	0.00	0.00	0.00
ENST00000607571.1	ENSG00000271754.1	545	397.15	87.93	7.45	5.09	100.00
ENST00000607727.1	ENSG00000271755.1	2955	2807.08	1.00	0.01	0.01	100.00
ENST00000607673.1	ENSG00000271757.1	710	562.11	1.00	0.06	0.04	100.00
ENST00000527565.1	ENSG00000271758.2	589	441.14	0.00	0.00	0.00	0.00
ENST00000607490.1	ENSG00000271761.1	540	392.15	0.00	0.00	0.00	0.00
ENST00000607854.1	ENSG00000271762.1	549	401.15	0.44	0.04	0.03	100.00
ENST00000607766.1	ENSG00000271763.1	446	298.19	1.00	0.11	0.08	100.00
ENST00000606679.1	ENSG00000271765.1	301	153.46	1.00	0.22	0.15	100.00
ENST00000607594.1	ENSG00000271766.1	443	295.19	0.00	0.00	0.00	0.00
ENST00000607051.1	ENSG00000271771.1	647	499.12	0.00	0.00	0.00	0.00
ENST00000606932.1	ENSG00000271774.1	724	576.10	0.00	0.00	0.00	0.00
ENST00000607269.1	ENSG00000271776.1	3491	3343.08	0.00	0.00	0.00	0.00
ENST00000606839.1	ENSG00000271778.1	578	430.14	4.00	0.31	0.21	100.00
ENST00000606889.1	ENSG00000271779.1	253	106.14	0.00	0.00	0.00	0.00
ENST00000607414.1	ENSG00000271780.1	1079	931.08	0.00	0.00	0.00	0.00
ENST00000607068.1	ENSG00000271781.1	791	643.09	1.00	0.05	0.04	100.00
ENST00000606362.1	ENSG00000271784.1	631	483.13	0.00	0.00	0.00	0.00
ENST00000607181.1	ENSG00000271787.1	446	298.19	350.47	39.57	27.04	100.00
ENST00000607715.1	ENSG00000271788.1	811	663.09	1.00	0.05	0.03	100.00
ENST00000607386.1	ENSG00000271789.1	1385	1237.08	8.00	0.22	0.15	100.00
ENST00000607370.1	ENSG00000271792.1	168	29.86	0.00	0.00	0.00	0.00
ENST00000503906.1	ENSG00000271793.1	835	687.08	228.93	11.22	7.67	100.00
ENST00000606930.1	ENSG00000271795.1	3317	3169.08	126.05	1.34	0.92	100.00
ENST00000606615.1	ENSG00000271797.1	944	796.08	49.06	2.07	1.42	100.00
ENST00000606420.1	ENSG00000271798.1	132	8.45	6.52	26.00	17.77	100.00
ENST00000606866.1	ENSG00000271803.1	440	292.19	0.00	0.00	0.00	0.00
ENST00000606533.1	ENSG00000271806.1	4196	4048.08	43.00	0.36	0.24	100.00
ENST00000471038.6	ENSG00000271810.5	792	644.09	0.00	0.00	0.00	0.00
ENST00000605933.5	ENSG00000271810.5	744	596.10	26.85	1.52	1.04	78.61
ENST00000606505.5	ENSG00000271810.5	813	665.09	0.00	0.00	0.00	0.00
ENST00000606954.1	ENSG00000271810.5	680	532.11	0.00	0.00	0.00	0.00
ENST00000607158.5	ENSG00000271810.5	807	659.09	8.08	0.41	0.28	21.39
ENST00000606154.1	ENSG00000271811.1	2045	1897.08	52.00	0.92	0.63	100.00
ENST00000606842.1	ENSG00000271814.1	195	51.84	0.00	0.00	0.00	0.00
ENST00000607296.1	ENSG00000271815.1	483	335.17	0.00	0.00	0.00	0.00
ENST00000580790.1	ENSG00000271816.1	1913	1765.08	545.43	10.40	7.11	100.00
ENST00000607547.2	ENSG00000271817.2	219	73.59	0.00	0.00	0.00	0.00
ENST00000606815.1	ENSG00000271818.1	322	174.35	2.00	0.39	0.26	100.00
ENST00000607728.1	ENSG00000271819.1	107	1.67	0.00	0.00	0.00	0.00
ENST00000607733.1	ENSG00000271820.1	1953	1805.08	0.00	0.00	0.00	0.00
ENST00000606909.1	ENSG00000271821.1	517	369.16	0.00	0.00	0.00	0.00
ENST00000607574.1	ENSG00000271824.1	1667	1519.08	4.00	0.09	0.06	100.00
ENST00000606180.1	ENSG00000271825.1	444	296.19	0.00	0.00	0.00	0.00
ENST00000606397.1	ENSG00000271826.5	521	373.16	0.00	0.00	0.00	0.00
ENST00000607680.5	ENSG00000271826.5	1763	1615.08	2.00	0.04	0.03	100.00
ENST00000606813.1	ENSG00000271828.1	1700	1552.08	41.00	0.89	0.61	100.00
ENST00000606457.1	ENSG00000271830.1	354	206.27	0.00	0.00	0.00	0.00
ENST00000607259.1	ENSG00000271833.1	628	480.13	2.00	0.14	0.10	100.00
ENST00000606754.1	ENSG00000271840.1	748	600.10	4.00	0.22	0.15	100.00
ENST00000607194.1	ENSG00000271841.1	63	0.00	0.00	0.00	0.00	0.00
ENST00000607115.1	ENSG00000271843.1	611	463.13	1.00	0.07	0.05	100.00
ENST00000606726.1	ENSG00000271848.1	571	423.14	3.38	0.27	0.18	100.00
ENST00000607450.1	ENSG00000271848.1	441	293.19	0.00	0.00	0.00	0.00
ENST00000606424.1	ENSG00000271849.1	528	380.16	0.00	0.00	0.00	0.00
ENST00000605909.1	ENSG00000271850.1	573	425.14	0.00	0.00	0.00	0.00
ENST00000607496.1	ENSG00000271851.1	2374	2226.08	5.00	0.08	0.05	100.00
ENST00000607707.1	ENSG00000271852.1	90	0.00	0.00	0.00	0.00	0.00
ENST00000472233.1	ENSG00000271853.5	637	489.13	3.31	0.23	0.16	100.00
ENST00000484413.5	ENSG00000271853.5	508	360.16	0.00	0.00	0.00	0.00
ENST00000497086.5	ENSG00000271853.5	753	605.10	0.00	0.00	0.00	0.00
ENST00000607241.1	ENSG00000271855.1	877	729.08	1.00	0.05	0.03	100.00
ENST00000607746.1	ENSG00000271856.1	2592	2444.08	0.00	0.00	0.00	0.00
ENST00000606796.1	ENSG00000271857.1	927	779.08	3.00	0.13	0.09	100.00
ENST00000606259.5	ENSG00000271858.5	590	442.14	7.00	0.53	0.36	38.98
ENST00000606665.5	ENSG00000271858.5	910	762.08	0.00	0.00	0.00	0.00
ENST00000607088.5	ENSG00000271858.5	511	363.16	9.00	0.83	0.57	61.02
ENST00000607121.5	ENSG00000271858.5	1004	856.08	0.00	0.00	0.00	0.00
ENST00000607362.1	ENSG00000271858.5	459	311.18	0.00	0.00	0.00	0.00
ENST00000607583.1	ENSG00000271858.5	505	357.16	0.00	0.00	0.00	0.00
ENST00000417315.1	ENSG00000271860.6	357	209.26	0.00	0.00	0.00	0.00
ENST00000433637.2	ENSG00000271860.6	1984	1836.08	0.00	0.00	0.00	0.00
ENST00000457513.2	ENSG00000271860.6	756	608.10	0.00	0.00	0.00	0.00
ENST00000574739.1	ENSG00000271860.6	578	430.14	0.00	0.00	0.00	0.00
ENST00000606913.5	ENSG00000271860.6	812	664.09	0.00	0.00	0.00	0.00
ENST00000607032.1	ENSG00000271860.6	1056	908.08	0.00	0.00	0.00	0.00
ENST00000607823.5	ENSG00000271860.6	1962	1814.08	0.00	0.00	0.00	0.00
ENST00000634677.1	ENSG00000271860.6	630	482.13	0.00	0.00	0.00	0.00
ENST00000635561.1	ENSG00000271860.6	565	417.14	0.00	0.00	0.00	0.00
ENST00000607625.1	ENSG00000271862.1	1589	1441.08	4.00	0.09	0.06	100.00
ENST00000607415.1	ENSG00000271868.1	473	325.18	0.00	0.00	0.00	0.00
ENST00000607315.1	ENSG00000271869.1	403	255.21	0.00	0.00	0.00	0.00
ENST00000607052.1	ENSG00000271870.1	494	346.17	14.00	1.36	0.93	100.00
ENST00000607378.1	ENSG00000271871.1	957	809.08	1.00	0.04	0.03	100.00
ENST00000606491.1	ENSG00000271874.1	432	284.20	0.00	0.00	0.00	0.00
ENST00000433214.2	ENSG00000271880.1	3078	2930.08	2604.78	29.93	20.45	100.00
ENST00000607176.1	ENSG00000271882.1	411	263.21	1.00	0.13	0.09	100.00
ENST00000606724.1	ENSG00000271886.1	119	4.06	0.00	0.00	0.00	0.00
ENST00000607711.1	ENSG00000271888.1	1078	930.08	0.00	0.00	0.00	0.00
ENST00000605902.1	ENSG00000271889.1	364	216.25	0.00	0.00	0.00	0.00
ENST00000606876.1	ENSG00000271889.1	289	141.56	0.00	0.00	0.00	0.00
ENST00000607743.1	ENSG00000271889.1	332	184.32	0.00	0.00	0.00	0.00
ENST00000606962.1	ENSG00000271890.1	1029	881.08	0.00	0.00	0.00	0.00
ENST00000606282.1	ENSG00000271892.1	430	282.20	0.00	0.00	0.00	0.00
ENST00000606986.1	ENSG00000271893.1	503	355.16	0.00	0.00	0.00	0.00
ENST00000607540.1	ENSG00000271894.1	2289	2141.08	0.00	0.00	0.00	100.00
ENST00000607145.1	ENSG00000271895.2	870	722.08	9.83	0.46	0.31	2.27
ENST00000612387.1	ENSG00000271895.2	651	503.12	295.07	19.74	13.49	97.73
ENST00000607169.1	ENSG00000271897.1	430	282.20	0.00	0.00	0.00	0.00
ENST00000607666.1	ENSG00000271898.1	84	0.00	0.00	0.00	0.00	0.00
ENST00000606121.1	ENSG00000271899.1	54	0.00	0.00	0.00	0.00	0.00
ENST00000607661.1	ENSG00000271900.1	104	1.29	0.00	0.00	0.00	0.00
ENST00000606365.1	ENSG00000271901.1	273	125.74	0.00	0.00	0.00	0.00
ENST00000504034.2	ENSG00000271904.1	412	264.21	0.00	0.00	0.00	0.00
ENST00000607417.1	ENSG00000271907.1	129	7.26	0.00	0.00	0.00	0.00
ENST00000607084.1	ENSG00000271911.1	2055	1907.08	0.00	0.00	0.00	0.00
ENST00000606466.1	ENSG00000271913.5	989	841.08	9.10	0.36	0.25	14.13
ENST00000606470.1	ENSG00000271913.5	587	439.14	28.25	2.17	1.48	83.98
ENST00000607391.5	ENSG00000271913.5	1675	1527.08	2.20	0.05	0.03	1.88
ENST00000607796.5	ENSG00000271913.5	772	624.09	0.00	0.00	0.00	0.00
ENST00000606838.1	ENSG00000271914.1	396	248.22	0.00	0.00	0.00	0.00
ENST00000607740.1	ENSG00000271916.1	256	109.06	0.00	0.00	0.00	0.00
ENST00000607752.1	ENSG00000271917.1	1517	1369.08	0.00	0.00	0.00	0.00
ENST00000606662.1	ENSG00000271918.1	1610	1462.08	5.00	0.12	0.08	100.00
ENST00000607331.1	ENSG00000271919.1	556	408.15	4.00	0.33	0.23	100.00
ENST00000607291.1	ENSG00000271922.1	104	1.29	0.00	0.00	0.00	0.00
ENST00000606534.1	ENSG00000271923.1	107	1.67	0.00	0.00	0.00	0.00
ENST00000605921.1	ENSG00000271924.1	117	3.56	0.00	0.00	0.00	0.00
ENST00000607027.1	ENSG00000271926.1	640	492.12	0.00	0.00	0.00	0.00
ENST00000606778.1	ENSG00000271930.1	504	356.16	0.00	0.00	0.00	0.00
ENST00000606729.1	ENSG00000271931.1	504	356.16	0.00	0.00	0.00	0.00
ENST00000605989.1	ENSG00000271932.1	107	1.67	0.00	0.00	0.00	0.00
ENST00000606511.1	ENSG00000271933.1	2163	2015.08	4.00	0.07	0.05	100.00
ENST00000606902.1	ENSG00000271934.1	321	173.36	0.00	0.00	0.00	0.00
ENST00000606114.1	ENSG00000271936.1	1108	960.08	39.00	1.37	0.93	100.00
ENST00000607510.1	ENSG00000271937.1	612	464.13	0.00	0.00	0.00	0.00
ENST00000605981.1	ENSG00000271938.1	292	144.53	0.00	0.00	0.00	0.00
ENST00000607513.1	ENSG00000271941.1	721	573.11	69.27	4.07	2.78	100.00
ENST00000607601.1	ENSG00000271943.1	462	314.18	1.00	0.11	0.07	100.00
ENST00000607287.1	ENSG00000271945.1	786	638.09	1.00	0.05	0.04	100.00
ENST00000607613.1	ENSG00000271947.1	578	430.14	2.00	0.16	0.11	100.00
ENST00000370453.5	ENSG00000271949.1	654	506.12	0.00	0.00	0.00	0.00
ENST00000607419.1	ENSG00000271952.1	461	313.18	0.00	0.00	0.00	0.00
ENST00000606382.1	ENSG00000271955.1	478	330.17	0.00	0.00	0.00	0.00
ENST00000515436.3	ENSG00000271958.1	376	228.24	0.00	0.00	0.00	0.00
ENST00000606664.1	ENSG00000271959.1	2961	2813.08	138.00	1.65	1.13	100.00
ENST00000606110.1	ENSG00000271963.1	392	244.22	0.00	0.00	0.00	0.00
ENST00000607464.1	ENSG00000271964.1	549	401.15	3.00	0.25	0.17	100.00
ENST00000607397.1	ENSG00000271966.1	1113	965.08	0.00	0.00	0.00	0.00
ENST00000606298.1	ENSG00000271967.1	543	395.15	0.00	0.00	0.00	0.00
ENST00000606026.2	ENSG00000271968.2	1843	1695.08	0.00	0.00	0.00	0.00
ENST00000616762.1	ENSG00000271968.2	999	851.08	0.00	0.00	0.00	0.00
ENST00000606539.1	ENSG00000271969.1	434	286.19	0.00	0.00	0.00	0.00
ENST00000607635.1	ENSG00000271970.1	548	400.15	16.05	1.35	0.92	100.00
ENST00000607706.1	ENSG00000271971.1	736	588.10	3.00	0.17	0.12	100.00
ENST00000607025.1	ENSG00000271973.1	279	131.66	11.00	2.81	1.92	100.00
ENST00000606708.1	ENSG00000271974.1	136	10.19	0.00	0.00	0.00	0.00
ENST00000607783.1	ENSG00000271976.1	2583	2435.08	121.00	1.67	1.14	100.00
ENST00000513501.1	ENSG00000271977.1	530	382.16	14.00	1.23	0.84	100.00
ENST00000606227.1	ENSG00000271978.1	3273	3125.08	1.00	0.01	0.01	100.00
ENST00000606194.1	ENSG00000271980.1	2550	2402.08	60.91	0.85	0.58	100.00
ENST00000607282.1	ENSG00000271981.1	395	247.22	0.00	0.00	0.00	0.00
ENST00000607313.1	ENSG00000271982.1	66	0.00	0.00	0.00	0.00	0.00
ENST00000607458.1	ENSG00000271983.1	492	344.17	0.00	0.00	0.00	0.00
ENST00000607703.1	ENSG00000271984.1	569	421.14	120.87	9.66	6.60	100.00
ENST00000606318.1	ENSG00000271985.1	124	5.51	0.00	0.00	0.00	0.00
ENST00000607480.2	ENSG00000271986.2	288	140.57	0.00	0.00	0.00	0.00
ENST00000607572.1	ENSG00000271989.1	797	649.09	0.00	0.00	0.00	0.00
ENST00000607190.1	ENSG00000271991.1	545	397.15	1.00	0.08	0.06	100.00
ENST00000607679.1	ENSG00000271992.1	466	318.18	0.00	0.00	0.00	0.00
ENST00000607744.1	ENSG00000271993.1	628	480.13	2.00	0.14	0.10	100.00
ENST00000606200.1	ENSG00000271996.1	564	416.15	0.00	0.00	0.00	0.00
ENST00000606203.1	ENSG00000271998.1	2436	2288.08	1.00	0.01	0.01	100.00
ENST00000606959.1	ENSG00000272002.1	634	486.13	4.00	0.28	0.19	100.00
ENST00000607013.1	ENSG00000272004.1	400	252.22	0.00	0.00	0.00	0.00
ENST00000606668.1	ENSG00000272006.1	112	2.49	0.00	0.00	0.00	0.00
ENST00000606274.1	ENSG00000272008.1	4127	3979.08	5.00	0.04	0.03	100.00
ENST00000605945.1	ENSG00000272009.1	686	538.11	0.00	0.00	0.00	0.00
ENST00000606963.1	ENSG00000272010.1	623	475.13	2.00	0.14	0.10	100.00
ENST00000606322.1	ENSG00000272015.1	83	0.00	0.00	0.00	0.00	0.00
ENST00000607332.1	ENSG00000272017.1	1000	852.08	229.82	9.08	6.21	100.00
ENST00000606575.1	ENSG00000272020.1	163	26.22	0.00	0.00	0.00	0.00
ENST00000607856.1	ENSG00000272021.1	547	399.15	0.00	0.00	0.00	0.00
ENST00000607688.1	ENSG00000272023.1	395	247.22	0.00	0.00	0.00	0.00
ENST00000607201.1	ENSG00000272024.1	407	259.21	0.00	0.00	0.00	0.00
ENST00000607595.1	ENSG00000272025.1	199	55.36	0.00	0.00	0.00	0.00
ENST00000605962.2	ENSG00000272027.2	617	469.13	1.00	0.07	0.05	100.00
ENST00000606468.1	ENSG00000272027.2	295	147.51	0.00	0.00	0.00	0.00
ENST00000607561.1	ENSG00000272028.1	108	1.82	0.00	0.00	0.00	0.00
ENST00000469931.2	ENSG00000272030.1	831	683.08	44.70	2.20	1.51	5.92
ENST00000607839.1	ENSG00000272030.1	552	404.15	420.19	35.00	23.92	94.08
ENST00000606888.2	ENSG00000272031.2	3613	3465.08	201.27	1.96	1.34	38.82
ENST00000619519.1	ENSG00000272031.2	571	423.14	38.73	3.08	2.11	61.18
ENST00000619813.1	ENSG00000272031.2	716	568.11	0.00	0.00	0.00	0.00
ENST00000607611.1	ENSG00000272033.1	1893	1745.08	5.00	0.10	0.07	100.00
ENST00000606526.1	ENSG00000272034.1	91	0.00	0.00	0.00	0.00	0.00
ENST00000606837.1	ENSG00000272036.1	68	0.00	0.00	0.00	0.00	0.00
ENST00000606361.1	ENSG00000272037.1	1430	1282.08	120.00	3.15	2.15	100.00
ENST00000606908.1	ENSG00000272040.1	1167	1019.08	1.00	0.03	0.02	100.00
ENST00000607393.1	ENSG00000272043.1	312	164.40	0.00	0.00	0.00	0.00
ENST00000606221.1	ENSG00000272046.1	3599	3451.08	23.00	0.22	0.15	100.00
ENST00000607778.1	ENSG00000272047.1	7481	7333.08	650.00	2.98	2.04	100.00
ENST00000607691.1	ENSG00000272049.1	587	439.14	2.00	0.15	0.10	100.00
ENST00000606283.1	ENSG00000272050.1	725	577.10	0.00	0.00	0.00	0.00
ENST00000606692.1	ENSG00000272051.1	102	1.07	0.00	0.00	0.00	0.00
ENST00000606385.1	ENSG00000272053.1	1030	882.08	8.00	0.31	0.21	100.00
ENST00000606229.1	ENSG00000272054.1	3803	3655.08	348.24	3.21	2.19	100.00
ENST00000606623.1	ENSG00000272055.1	107	1.67	0.00	0.00	0.00	0.00
ENST00000607407.1	ENSG00000272056.1	659	511.12	60.90	4.01	2.74	100.00
ENST00000607026.1	ENSG00000272057.1	382	234.23	1.00	0.14	0.10	100.00
ENST00000607157.2	ENSG00000272058.2	3394	3246.08	0.00	0.00	0.00	0.00
ENST00000606343.1	ENSG00000272068.1	3222	3074.08	1.00	0.01	0.01	100.00
ENST00000606674.1	ENSG00000272070.1	544	396.15	0.00	0.00	0.00	0.00
ENST00000606901.1	ENSG00000272070.1	3148	3000.08	2.00	0.02	0.02	100.00
ENST00000606566.1	ENSG00000272071.1	541	393.15	0.00	0.00	0.00	0.00
ENST00000607036.1	ENSG00000272072.1	742	594.10	8.00	0.45	0.31	100.00
ENST00000607615.2	ENSG00000272075.2	303	155.45	0.00	0.00	0.00	0.00
ENST00000605991.1	ENSG00000272076.1	572	424.14	3.00	0.24	0.16	100.00
ENST00000606008.1	ENSG00000272077.1	1953	1805.08	3.00	0.06	0.04	100.00
ENST00000606802.1	ENSG00000272078.1	7923	7775.08	132.77	0.57	0.39	100.00
ENST00000607794.2	ENSG00000272079.2	1269	1121.08	0.00	0.00	0.00	0.00
ENST00000606349.1	ENSG00000272080.1	86	0.00	0.00	0.00	0.00	0.00
ENST00000606587.1	ENSG00000272081.1	494	346.17	2.00	0.19	0.13	100.00
ENST00000606379.1	ENSG00000272084.1	3402	3254.08	37.34	0.39	0.26	100.00
ENST00000607514.1	ENSG00000272085.1	214	68.95	0.00	0.00	0.00	0.00
ENST00000606994.1	ENSG00000272086.1	802	654.09	1.00	0.05	0.04	100.00
ENST00000607624.1	ENSG00000272087.1	649	501.12	1.00	0.07	0.05	100.00
ENST00000606489.1	ENSG00000272088.1	382	234.23	1.00	0.14	0.10	100.00
ENST00000607047.1	ENSG00000272092.1	1098	950.08	0.00	0.00	0.00	0.00
ENST00000606898.1	ENSG00000272094.1	879	731.08	0.00	0.00	0.00	0.00
ENST00000606972.2	ENSG00000272096.2	286	138.59	0.00	0.00	0.00	0.00
ENST00000606522.1	ENSG00000272097.1	1100	952.08	1.00	0.04	0.02	100.00
ENST00000606652.1	ENSG00000272097.1	480	332.17	0.00	0.00	0.00	0.00
ENST00000606527.1	ENSG00000272100.1	391	243.22	26.28	3.64	2.49	100.00
ENST00000606817.1	ENSG00000272102.1	541	393.15	0.00	0.00	0.00	0.00
ENST00000605892.1	ENSG00000272103.1	482	334.17	2.00	0.20	0.14	100.00
ENST00000606589.1	ENSG00000272104.1	408	260.21	0.00	0.00	0.00	100.00
ENST00000607222.1	ENSG00000272106.1	2038	1890.08	10.35	0.18	0.13	100.00
ENST00000606030.1	ENSG00000272108.1	2086	1938.08	5.00	0.09	0.06	100.00
ENST00000606346.1	ENSG00000272109.1	439	291.19	1.00	0.12	0.08	100.00
ENST00000606656.1	ENSG00000272109.1	474	326.18	0.00	0.00	0.00	0.00
ENST00000607135.1	ENSG00000272112.1	526	378.16	3.00	0.27	0.18	100.00
ENST00000607168.2	ENSG00000272113.2	90	0.00	0.00	0.00	0.00	0.00
ENST00000607600.1	ENSG00000272114.1	188	45.82	0.00	0.00	0.00	0.00
ENST00000607491.1	ENSG00000272115.1	485	337.17	0.00	0.00	0.00	0.00
ENST00000606217.1	ENSG00000272121.1	1069	921.08	0.00	0.00	0.00	0.00
ENST00000606157.1	ENSG00000272123.1	453	305.18	0.00	0.00	0.00	0.00
ENST00000607091.1	ENSG00000272128.1	461	313.18	1.00	0.11	0.07	100.00
ENST00000606629.1	ENSG00000272129.1	1436	1288.08	2.00	0.05	0.04	100.00
ENST00000606105.1	ENSG00000272130.1	291	143.54	0.00	0.00	0.00	0.00
ENST00000607821.1	ENSG00000272134.1	91	0.00	0.00	0.00	0.00	0.00
ENST00000442370.5	ENSG00000272135.5	536	388.15	0.00	0.00	0.00	0.00
ENST00000606028.1	ENSG00000272135.5	918	770.08	0.00	0.00	0.00	0.00
ENST00000607718.1	ENSG00000272137.1	471	323.18	1.00	0.10	0.07	100.00
ENST00000607172.1	ENSG00000272138.1	621	473.13	0.00	0.00	0.00	0.00
ENST00000607754.1	ENSG00000272138.1	481	333.17	0.00	0.00	0.00	0.00
ENST00000607804.1	ENSG00000272139.1	377	229.24	0.00	0.00	0.00	0.00
ENST00000415917.2	ENSG00000272140.2	1031	883.08	1121.29	42.74	29.22	65.59
ENST00000580623.1	ENSG00000272140.2	560	412.15	274.55	22.42	15.33	34.41
ENST00000606993.1	ENSG00000272141.1	987	839.08	0.00	0.00	0.00	0.00
ENST00000606761.1	ENSG00000272142.1	1086	938.08	0.00	0.00	0.00	0.00
ENST00000606767.1	ENSG00000272142.1	441	293.19	0.00	0.00	0.00	0.00
ENST00000607327.1	ENSG00000272142.1	600	452.13	48.00	3.57	2.44	100.00
ENST00000606448.1	ENSG00000272143.1	1074	926.08	1.00	0.04	0.02	100.00
ENST00000607250.1	ENSG00000272144.1	1047	899.08	5.00	0.19	0.13	100.00
ENST00000606277.1	ENSG00000272145.1	1687	1539.08	68.90	1.51	1.03	100.00
ENST00000606192.5	ENSG00000272146.5	327	179.34	0.00	0.00	0.00	0.00
ENST00000607297.1	ENSG00000272146.5	437	289.19	2.00	0.23	0.16	100.00
ENST00000607782.1	ENSG00000272146.5	552	404.15	0.00	0.00	0.00	0.00
ENST00000607659.1	ENSG00000272148.1	480	332.17	1.00	0.10	0.07	100.00
ENST00000607832.1	ENSG00000272149.1	305	157.44	0.00	0.00	0.00	0.00
ENST00000606775.2	ENSG00000272150.5	2019	1871.08	290.59	5.23	3.57	86.87
ENST00000619932.4	ENSG00000272150.5	3827	3679.08	86.36	0.79	0.54	13.13
ENST00000607459.1	ENSG00000272153.1	531	383.16	44.74	3.93	2.69	100.00
ENST00000607216.2	ENSG00000272154.4	587	439.14	16.07	1.23	0.84	100.00
ENST00000624802.1	ENSG00000272154.4	415	267.21	0.00	0.00	0.00	0.00
ENST00000625066.1	ENSG00000272154.4	485	337.17	0.00	0.00	0.00	0.00
ENST00000625128.3	ENSG00000272154.4	504	356.16	0.00	0.00	0.00	0.00
ENST00000606067.1	ENSG00000272155.1	445	297.19	1.00	0.11	0.08	100.00
ENST00000606436.1	ENSG00000272156.1	732	584.10	1.00	0.06	0.04	100.00
ENST00000607735.1	ENSG00000272157.1	490	342.17	0.00	0.00	0.00	0.00
ENST00000606934.1	ENSG00000272158.1	443	295.19	3.00	0.34	0.23	100.00
ENST00000606593.1	ENSG00000272159.1	695	547.11	32.74	2.01	1.38	100.00
ENST00000607255.1	ENSG00000272160.1	135	9.74	0.00	0.00	0.00	0.00
ENST00000607720.1	ENSG00000272161.1	493	345.17	0.00	0.00	0.00	0.00
ENST00000480294.1	ENSG00000272162.1	1589	1441.08	5.34	0.12	0.09	100.00
ENST00000607058.1	ENSG00000272163.1	2553	2405.08	0.00	0.00	0.00	0.00
ENST00000606304.1	ENSG00000272164.1	481	333.17	1.00	0.10	0.07	100.00
ENST00000607246.1	ENSG00000272166.1	64	0.00	0.00	0.00	0.00	0.00
ENST00000607258.2	ENSG00000272167.2	2011	1863.08	3.00	0.05	0.04	100.00
ENST00000444265.6	ENSG00000272168.6	1497	1349.08	0.00	0.00	0.00	0.00
ENST00000561912.2	ENSG00000272168.6	1449	1301.08	0.00	0.00	0.00	0.00
ENST00000605917.1	ENSG00000272168.6	4461	4313.08	35.00	0.27	0.19	12.74
ENST00000606197.1	ENSG00000272168.6	3969	3821.08	212.33	1.87	1.28	87.26
ENST00000606336.5	ENSG00000272168.6	1288	1140.08	0.00	0.00	0.00	0.00
ENST00000606851.5	ENSG00000272168.6	1889	1741.08	0.00	0.00	0.00	0.00
ENST00000607048.5	ENSG00000272168.6	1634	1486.08	0.00	0.00	0.00	0.00
ENST00000636388.1	ENSG00000272168.6	1174	1026.08	0.00	0.00	0.00	0.00
ENST00000606123.1	ENSG00000272170.1	409	261.21	11.16	1.44	0.98	100.00
ENST00000607376.1	ENSG00000272172.1	223	77.34	0.00	0.00	0.00	0.00
ENST00000607421.1	ENSG00000272173.1	1097	949.08	92.48	3.28	2.24	100.00
ENST00000607338.1	ENSG00000272175.1	280	132.65	1.00	0.25	0.17	100.00
ENST00000606639.1	ENSG00000272180.1	1275	1127.08	0.00	0.00	0.00	0.00
ENST00000605919.1	ENSG00000272181.1	418	270.20	0.00	0.00	0.00	0.00
ENST00000607214.1	ENSG00000272182.1	561	413.15	299.44	24.40	16.68	100.00
ENST00000606287.1	ENSG00000272183.1	649	501.12	0.00	0.00	0.00	0.00
ENST00000607709.1	ENSG00000272186.1	325	177.34	0.00	0.00	0.00	0.00
ENST00000607749.1	ENSG00000272189.1	1894	1746.08	0.00	0.00	0.00	0.00
ENST00000607622.1	ENSG00000272192.1	580	432.14	0.00	0.00	0.00	0.00
ENST00000607453.1	ENSG00000272195.1	1739	1591.08	14.37	0.30	0.21	100.00
ENST00000607355.2	ENSG00000272196.2	564	416.15	1931.39	156.24	106.79	100.00
ENST00000607433.2	ENSG00000272197.2	307	159.42	0.00	0.00	0.00	0.00
ENST00000607541.1	ENSG00000272202.1	1159	1011.08	0.00	0.00	0.00	0.00
ENST00000607389.1	ENSG00000272203.1	753	605.10	1.00	0.06	0.04	100.00
ENST00000606967.1	ENSG00000272205.1	682	534.11	0.00	0.00	0.00	0.00
ENST00000607518.1	ENSG00000272209.1	1143	995.08	1.00	0.03	0.02	100.00
ENST00000606818.1	ENSG00000272211.1	2065	1917.08	13.00	0.23	0.16	100.00
ENST00000607576.1	ENSG00000272215.1	63	0.00	0.00	0.00	0.00	0.00
ENST00000606432.1	ENSG00000272217.1	594	446.14	0.00	0.00	0.00	0.00
ENST00000606881.1	ENSG00000272218.1	432	284.20	0.00	0.00	0.00	0.00
ENST00000606640.1	ENSG00000272219.1	1779	1631.08	8.00	0.17	0.11	100.00
ENST00000607347.1	ENSG00000272220.1	118	3.80	4.80	42.48	29.03	100.00
ENST00000606743.1	ENSG00000272221.1	1207	1059.08	5.00	0.16	0.11	100.00
ENST00000607790.1	ENSG00000272223.1	509	361.16	5.67	0.53	0.36	100.00
ENST00000607372.1	ENSG00000272226.1	535	387.15	0.00	0.00	0.00	0.00
ENST00000607845.1	ENSG00000272230.1	111	2.31	0.00	0.00	0.00	0.00
ENST00000605957.2	ENSG00000272232.2	299	151.48	0.00	0.00	0.00	0.00
ENST00000606056.1	ENSG00000272234.1	604	456.13	0.00	0.00	0.00	0.00
ENST00000607061.1	ENSG00000272235.1	3461	3313.08	3.00	0.03	0.02	100.00
ENST00000606834.1	ENSG00000272236.1	243	96.43	0.00	0.00	0.00	0.00
ENST00000607153.1	ENSG00000272237.1	114	2.89	0.00	0.00	0.00	0.00
ENST00000607270.1	ENSG00000272239.1	237	90.65	0.00	0.00	0.00	0.00
ENST00000606572.1	ENSG00000272240.1	541	393.15	0.00	0.00	0.00	0.00
ENST00000432484.6	ENSG00000272243.5	618	470.13	1.00	0.07	0.05	48.30
ENST00000436672.1	ENSG00000272243.5	587	439.14	1.00	0.08	0.05	51.70
ENST00000607807.1	ENSG00000272243.5	158	22.77	0.00	0.00	0.00	0.00
ENST00000607044.1	ENSG00000272247.1	679	531.11	0.00	0.00	0.00	0.00
ENST00000606564.1	ENSG00000272248.1	490	342.17	0.00	0.00	0.00	0.00
ENST00000606010.1	ENSG00000272249.1	545	397.15	1.00	0.08	0.06	100.00
ENST00000606272.1	ENSG00000272250.1	515	367.16	2.00	0.18	0.13	100.00
ENST00000607639.1	ENSG00000272253.1	107	1.67	0.00	0.00	0.00	0.00
ENST00000607665.1	ENSG00000272254.1	437	289.19	2.00	0.23	0.16	100.00
ENST00000606683.1	ENSG00000272255.1	543	395.15	0.00	0.00	0.00	0.00
ENST00000606596.1	ENSG00000272256.1	710	562.11	21.06	1.26	0.86	100.00
ENST00000606208.5	ENSG00000272259.5	943	795.08	0.00	0.00	0.00	0.00
ENST00000607802.1	ENSG00000272259.5	3408	3260.08	1.00	0.01	0.01	100.00
ENST00000606519.1	ENSG00000272262.1	100	0.00	0.00	0.00	0.00	0.00
ENST00000606447.1	ENSG00000272263.1	510	362.16	0.00	0.00	0.00	0.00
ENST00000607017.1	ENSG00000272264.1	577	429.14	0.00	0.00	0.00	0.00
ENST00000605999.1	ENSG00000272265.1	461	313.18	0.00	0.00	0.00	0.00
ENST00000607598.2	ENSG00000272267.2	1377	1229.08	18.49	0.51	0.35	100.00
ENST00000606771.1	ENSG00000272269.1	1088	940.08	75.14	2.69	1.84	100.00
ENST00000607333.1	ENSG00000272273.1	527	379.16	0.00	0.00	0.00	0.00
ENST00000607593.1	ENSG00000272274.1	1668	1520.08	0.00	0.00	0.00	0.00
ENST00000606907.1	ENSG00000272275.1	393	245.22	1.00	0.14	0.09	100.00
ENST00000606441.1	ENSG00000272277.1	850	702.08	0.00	0.00	0.00	0.00
ENST00000607350.1	ENSG00000272279.1	548	400.15	1.00	0.08	0.06	100.00
ENST00000403471.6	ENSG00000272281.6	1466	1318.08	0.00	0.00	0.00	0.00
ENST00000605924.5	ENSG00000272281.6	2113	1965.08	0.00	0.00	0.00	0.00
ENST00000605936.6	ENSG00000272281.6	1003	855.08	0.00	0.00	0.00	0.00
ENST00000606043.1	ENSG00000272281.6	529	381.16	0.00	0.00	0.00	0.00
ENST00000606711.1	ENSG00000272281.6	505	357.16	0.00	0.00	0.00	0.00
ENST00000606973.5	ENSG00000272281.6	3746	3598.08	1.00	0.01	0.01	7.34
ENST00000608790.5	ENSG00000272281.6	537	389.15	1.36	0.12	0.08	92.66
ENST00000606069.1	ENSG00000272282.1	1096	948.08	1.00	0.04	0.02	100.00
ENST00000606496.1	ENSG00000272288.5	365	217.25	0.00	0.00	0.00	0.00
ENST00000606971.5	ENSG00000272288.5	718	570.11	122.56	7.24	4.95	100.00
ENST00000607549.1	ENSG00000272293.1	630	482.13	1.00	0.07	0.05	100.00
ENST00000606577.1	ENSG00000272296.1	79	0.00	0.00	0.00	0.00	0.00
ENST00000509111.2	ENSG00000272297.2	700	552.11	0.00	0.00	0.00	0.00
ENST00000554000.2	ENSG00000272298.1	240	93.54	1.00	0.36	0.25	100.00
ENST00000606894.1	ENSG00000272299.1	737	589.10	0.00	0.00	0.00	0.00
ENST00000606980.1	ENSG00000272301.1	481	333.17	2.00	0.20	0.14	100.00
ENST00000513540.1	ENSG00000272304.1	552	404.15	3.00	0.25	0.17	100.00
ENST00000607203.1	ENSG00000272305.5	768	620.10	0.00	0.00	0.00	0.00
ENST00000607283.5	ENSG00000272305.5	690	542.11	1.95	0.12	0.08	100.00
ENST00000607495.5	ENSG00000272305.5	823	675.09	0.00	0.00	0.00	0.00
ENST00000607723.1	ENSG00000272308.1	479	331.17	2.00	0.20	0.14	100.00
ENST00000607083.1	ENSG00000272311.1	540	392.15	0.00	0.00	0.00	0.00
ENST00000606374.1	ENSG00000272312.1	441	293.19	1.00	0.11	0.08	100.00
ENST00000606125.1	ENSG00000272316.1	5352	5204.08	15.55	0.10	0.07	100.00
ENST00000607292.2	ENSG00000272319.2	135	9.74	0.00	0.00	0.00	0.00
ENST00000607565.1	ENSG00000272320.1	1989	1841.08	7.00	0.13	0.09	100.00
ENST00000605923.1	ENSG00000272321.1	2622	2474.08	0.00	0.00	0.00	0.00
ENST00000606401.1	ENSG00000272323.1	1565	1417.08	10.00	0.24	0.16	100.00
ENST00000606513.5	ENSG00000272324.5	377	229.24	0.00	0.00	0.00	0.00
ENST00000606588.1	ENSG00000272324.5	242	95.47	0.00	0.00	0.00	0.00
ENST00000607016.1	ENSG00000272325.1	9905	9757.08	1417.82	4.89	3.34	100.00
ENST00000435967.1	ENSG00000272328.1	557	409.15	4.00	0.33	0.22	100.00
ENST00000606016.1	ENSG00000272328.1	543	395.15	0.00	0.00	0.00	0.00
ENST00000606096.1	ENSG00000272329.1	1265	1117.08	0.00	0.00	0.00	0.00
ENST00000606916.1	ENSG00000272329.1	1224	1076.08	0.00	0.00	0.00	0.00
ENST00000606707.1	ENSG00000272330.1	158	22.77	0.00	0.00	0.00	0.00
ENST00000420124.2	ENSG00000272333.5	8469	8321.08	5611.20	22.70	15.52	89.91
ENST00000585476.5	ENSG00000272333.5	2864	2716.08	35.94	0.45	0.30	1.76
ENST00000586308.1	ENSG00000272333.5	705	557.11	15.65	0.95	0.65	3.74
ENST00000592092.1	ENSG00000272333.5	823	675.09	23.22	1.16	0.79	4.59
ENST00000606995.2	ENSG00000272333.5	195	51.84	0.00	0.00	0.00	0.00
ENST00000607089.1	ENSG00000272334.1	556	408.15	1.00	0.08	0.06	100.00
ENST00000607056.1	ENSG00000272335.1	2517	2369.08	21.00	0.30	0.20	100.00
ENST00000606352.1	ENSG00000272337.1	106	1.54	0.00	0.00	0.00	0.00
ENST00000606064.2	ENSG00000272338.2	577	429.14	5.00	0.39	0.27	100.00
ENST00000606924.1	ENSG00000272341.1	2538	2390.08	8.00	0.11	0.08	100.00
ENST00000606068.1	ENSG00000272342.1	577	429.14	0.00	0.00	0.00	0.00
ENST00000606048.1	ENSG00000272343.1	486	338.17	0.00	0.00	0.00	0.00
ENST00000606412.1	ENSG00000272344.1	72	0.00	0.00	0.00	0.00	0.00
ENST00000607014.1	ENSG00000272345.1	887	739.08	163.43	7.44	5.09	100.00
ENST00000606688.2	ENSG00000272346.2	112	2.49	0.00	0.00	0.00	0.00
ENST00000606540.1	ENSG00000272347.1	1585	1437.08	1.00	0.02	0.02	100.00
ENST00000606950.1	ENSG00000272351.1	119	4.06	0.00	0.00	0.00	0.00
ENST00000606057.1	ENSG00000272354.1	376	228.24	0.00	0.00	0.00	0.00
ENST00000607434.1	ENSG00000272356.1	4315	4167.08	558.30	4.51	3.08	100.00
ENST00000607443.1	ENSG00000272359.1	133	8.87	0.00	0.00	0.00	0.00
ENST00000607592.1	ENSG00000272360.1	462	314.18	0.00	0.00	0.00	0.00
ENST00000607795.2	ENSG00000272361.2	599	451.14	0.00	0.00	0.00	0.00
ENST00000607759.1	ENSG00000272362.1	526	378.16	0.00	0.00	0.00	0.00
ENST00000607385.1	ENSG00000272366.1	239	92.58	1.00	0.36	0.25	100.00
ENST00000607486.1	ENSG00000272367.1	925	777.08	560.99	24.30	16.61	100.00
ENST00000548468.2	ENSG00000272368.2	698	550.11	4.00	0.24	0.17	53.71
ENST00000552815.1	ENSG00000272368.2	467	319.18	2.00	0.21	0.14	46.29
ENST00000607353.1	ENSG00000272369.1	448	300.19	0.00	0.00	0.00	0.00
ENST00000607786.1	ENSG00000272370.1	514	366.16	0.00	0.00	0.00	0.00
ENST00000607321.1	ENSG00000272371.1	456	308.18	0.00	0.00	0.00	0.00
ENST00000606772.1	ENSG00000272372.1	1639	1491.08	0.00	0.00	0.00	0.00
ENST00000605896.1	ENSG00000272374.1	4261	4113.08	13.00	0.11	0.07	100.00
ENST00000606555.1	ENSG00000272375.1	645	497.12	0.00	0.00	0.00	0.00
ENST00000606393.1	ENSG00000272379.1	473	325.18	0.00	0.00	0.00	0.00
ENST00000606807.1	ENSG00000272380.1	139	11.62	0.00	0.00	0.00	0.00
ENST00000605929.1	ENSG00000272381.1	2246	2098.08	1.00	0.02	0.01	100.00
ENST00000607830.1	ENSG00000272382.1	920	772.08	0.00	0.00	0.00	0.00
ENST00000605967.1	ENSG00000272383.1	1036	888.08	2.00	0.08	0.05	100.00
ENST00000607710.1	ENSG00000272384.1	860	712.08	0.00	0.00	0.00	0.00
ENST00000607478.1	ENSG00000272386.1	399	251.22	0.00	0.00	0.00	0.00
ENST00000606307.2	ENSG00000272387.2	135	9.74	0.00	0.00	0.00	0.00
ENST00000607284.1	ENSG00000272389.1	349	201.28	2.00	0.33	0.23	100.00
ENST00000398379.2	ENSG00000272391.5	715	567.11	216.68	12.86	8.79	8.89
ENST00000439629.2	ENSG00000272391.5	575	427.14	0.00	0.00	0.00	0.00
ENST00000473168.1	ENSG00000272391.5	549	401.15	0.00	0.00	0.00	0.00
ENST00000473609.5	ENSG00000272391.5	563	415.15	585.53	47.48	32.45	32.82
ENST00000479864.1	ENSG00000272391.5	423	275.20	113.13	13.84	9.46	9.57
ENST00000607367.5	ENSG00000272391.5	3690	3542.08	2583.48	24.55	16.78	16.97
ENST00000614583.1	ENSG00000272391.5	4073	3925.08	123.40	1.06	0.72	0.73
ENST00000615331.4	ENSG00000272391.5	5835	5687.08	7581.02	44.87	30.67	31.02
ENST00000605893.1	ENSG00000272393.1	104	1.29	0.00	0.00	0.00	0.00
ENST00000606380.2	ENSG00000272395.7	1637	1489.08	0.00	0.00	0.00	0.00
ENST00000616270.4	ENSG00000272395.7	1132	984.08	0.00	0.00	0.00	0.00
ENST00000634680.1	ENSG00000272395.7	1421	1273.08	0.00	0.00	0.00	0.00
ENST00000634967.1	ENSG00000272395.7	1493	1345.08	0.00	0.00	0.00	0.00
ENST00000607109.1	ENSG00000272396.1	459	311.18	0.00	0.00	0.00	0.00
ENST00000606686.1	ENSG00000272397.1	2144	1996.08	0.00	0.00	0.00	0.00
ENST00000606017.1	ENSG00000272398.5	2180	2032.08	476.22	7.89	5.39	85.71
ENST00000610952.1	ENSG00000272398.5	802	654.09	13.84	0.71	0.49	7.74
ENST00000615659.1	ENSG00000272398.5	1026	878.08	0.00	0.00	0.00	0.00
ENST00000619133.4	ENSG00000272398.5	2513	2365.08	42.38	0.60	0.41	6.55
ENST00000619869.1	ENSG00000272398.5	566	418.14	0.00	0.00	0.00	0.00
ENST00000620405.1	ENSG00000272398.5	586	438.14	0.00	0.00	0.00	0.00
ENST00000621311.1	ENSG00000272398.5	257	110.04	0.00	0.00	0.00	0.00
ENST00000622315.1	ENSG00000272398.5	825	677.09	0.00	0.00	0.00	0.00
ENST00000606504.1	ENSG00000272400.1	343	195.29	0.00	0.00	0.00	0.00
ENST00000606921.1	ENSG00000272402.1	405	257.21	1.00	0.13	0.09	100.00
ENST00000605886.1	ENSG00000272405.1	3222	3074.08	4.00	0.04	0.03	100.00
ENST00000606528.1	ENSG00000272406.1	548	400.15	1.00	0.08	0.06	100.00
ENST00000606979.1	ENSG00000272407.1	292	144.53	0.00	0.00	0.00	0.00
ENST00000437082.5	ENSG00000272410.5	2270	2122.08	242.60	3.85	2.63	96.54
ENST00000450534.1	ENSG00000272410.5	2831	2683.08	11.00	0.14	0.09	3.46
ENST00000606841.1	ENSG00000272411.1	314	166.39	0.00	0.00	0.00	0.00
ENST00000607160.2	ENSG00000272412.2	297	149.49	0.00	0.00	0.00	0.00
ENST00000509377.1	ENSG00000272414.5	1484	1336.08	5.81	0.15	0.10	12.53
ENST00000514140.1	ENSG00000272414.5	2532	2384.08	55.17	0.78	0.53	66.69
ENST00000514365.5	ENSG00000272414.5	1465	1317.08	0.00	0.00	0.00	0.00
ENST00000515604.5	ENSG00000272414.5	3029	2881.08	20.78	0.24	0.17	20.78
ENST00000606482.1	ENSG00000272416.1	759	611.10	0.00	0.00	0.00	0.00
ENST00000607861.1	ENSG00000272417.1	441	293.19	0.00	0.00	0.00	0.00
ENST00000558192.1	ENSG00000272418.1	369	221.25	0.00	0.00	0.00	0.00
ENST00000418192.2	ENSG00000272419.5	277	129.69	0.00	0.00	0.00	0.00
ENST00000578899.5	ENSG00000272419.5	2307	2159.08	112.13	1.75	1.19	3.34
ENST00000606004.5	ENSG00000272419.5	1138	990.08	4.40	0.15	0.10	0.29
ENST00000610324.1	ENSG00000272419.5	560	412.15	0.00	0.00	0.00	0.00
ENST00000614510.4	ENSG00000272419.5	1141	993.08	0.00	0.00	0.00	0.00
ENST00000616993.1	ENSG00000272419.5	494	346.17	398.58	38.76	26.49	74.05
ENST00000621033.1	ENSG00000272419.5	3389	3241.08	693.13	7.20	4.92	13.75
ENST00000621798.4	ENSG00000272419.5	1015	867.08	115.63	4.49	3.07	8.58
ENST00000607858.1	ENSG00000272420.1	568	420.14	1.00	0.08	0.05	100.00
ENST00000606235.1	ENSG00000272425.1	2172	2024.08	3.00	0.05	0.03	100.00
ENST00000606899.1	ENSG00000272426.1	438	290.19	0.00	0.00	0.00	0.00
ENST00000606160.1	ENSG00000272428.1	391	243.22	0.00	0.00	0.00	0.00
ENST00000605984.1	ENSG00000272430.1	551	403.15	5.01	0.42	0.29	100.00
ENST00000606195.1	ENSG00000272431.1	547	399.15	0.00	0.00	0.00	0.00
ENST00000607698.1	ENSG00000272432.1	485	337.17	0.00	0.00	0.00	0.00
ENST00000607245.1	ENSG00000272434.1	391	243.22	1.00	0.14	0.09	100.00
ENST00000607318.1	ENSG00000272435.1	119	4.06	0.00	0.00	0.00	0.00
ENST00000606426.1	ENSG00000272436.1	298	150.48	0.00	0.00	0.00	0.00
ENST00000607769.1	ENSG00000272438.1	351	203.28	0.00	0.00	0.00	0.00
ENST00000607774.1	ENSG00000272439.1	107	1.67	0.00	0.00	0.00	0.00
ENST00000606185.1	ENSG00000272440.1	215	69.87	0.00	0.00	0.00	0.00
ENST00000505802.1	ENSG00000272442.2	3513	3365.08	6.16	0.06	0.04	100.00
ENST00000606338.1	ENSG00000272443.1	555	407.15	0.00	0.00	0.00	0.00
ENST00000607122.1	ENSG00000272444.1	648	500.12	0.00	0.00	0.00	0.00
ENST00000607737.1	ENSG00000272445.1	102	1.07	0.00	0.00	0.00	0.00
ENST00000585874.5	ENSG00000272446.5	679	531.11	0.00	0.00	0.00	0.00
ENST00000612486.4	ENSG00000272446.5	941	793.08	25.59	1.09	0.74	100.00
ENST00000616537.4	ENSG00000272446.5	1188	1040.08	0.00	0.00	0.00	0.00
ENST00000617538.1	ENSG00000272446.5	603	455.13	0.00	0.00	0.00	0.00
ENST00000621913.4	ENSG00000272446.5	959	811.08	0.00	0.00	0.00	0.00
ENST00000605920.1	ENSG00000272447.1	1701	1553.08	85.31	1.85	1.26	100.00
ENST00000606645.1	ENSG00000272449.1	996	848.08	1.00	0.04	0.03	100.00
ENST00000607307.1	ENSG00000272455.1	1523	1375.08	2.00	0.05	0.03	100.00
ENST00000606279.1	ENSG00000272456.1	1003	855.08	0.00	0.00	0.00	0.00
ENST00000606037.1	ENSG00000272457.1	500	352.17	0.00	0.00	0.00	0.00
ENST00000606207.1	ENSG00000272458.1	94	0.00	0.00	0.00	0.00	0.00
ENST00000606358.1	ENSG00000272459.1	541	393.15	0.00	0.00	0.00	0.00
ENST00000606510.1	ENSG00000272460.1	82	0.00	0.00	0.00	0.00	0.00
ENST00000606879.1	ENSG00000272461.1	657	509.12	0.00	0.00	0.00	0.00
ENST00000606723.2	ENSG00000272462.2	4130	3982.08	9.00	0.08	0.05	100.00
ENST00000606285.1	ENSG00000272463.1	2814	2666.08	1.00	0.01	0.01	100.00
ENST00000606542.1	ENSG00000272465.1	701	553.11	3.00	0.18	0.12	100.00
ENST00000607175.1	ENSG00000272468.1	565	417.14	1.00	0.08	0.06	100.00
ENST00000607344.2	ENSG00000272469.2	270	122.79	0.00	0.00	0.00	0.00
ENST00000606756.1	ENSG00000272472.1	1384	1236.08	0.00	0.00	0.00	0.00
ENST00000606966.1	ENSG00000272473.1	861	713.08	0.00	0.00	0.00	0.00
ENST00000607261.1	ENSG00000272474.1	78	0.00	0.00	0.00	0.00	0.00
ENST00000606070.1	ENSG00000272476.1	2574	2426.08	14.15	0.20	0.13	100.00
ENST00000607148.1	ENSG00000272477.1	956	808.08	0.00	0.00	0.00	0.00
ENST00000606617.1	ENSG00000272478.1	222	76.40	44.66	19.68	13.45	100.00
ENST00000606398.1	ENSG00000272479.1	594	446.14	0.00	0.00	0.00	0.00
ENST00000606810.1	ENSG00000272480.1	391	243.22	0.00	0.00	0.00	0.00
ENST00000606790.1	ENSG00000272482.1	345	197.29	2.00	0.34	0.23	100.00
ENST00000606330.1	ENSG00000272483.1	596	448.14	4.00	0.30	0.21	100.00
ENST00000606622.1	ENSG00000272485.1	2436	2288.08	0.00	0.00	0.00	0.00
ENST00000606244.1	ENSG00000272486.1	1018	870.08	59.00	2.28	1.56	100.00
ENST00000606384.1	ENSG00000272489.1	1595	1447.08	3.00	0.07	0.05	100.00
ENST00000606809.1	ENSG00000272491.1	1674	1526.08	60.61	1.34	0.91	100.00
ENST00000606159.1	ENSG00000272494.1	931	783.08	0.00	0.00	0.00	0.00
ENST00000607363.1	ENSG00000272498.1	564	416.15	1.00	0.08	0.06	100.00
ENST00000606367.1	ENSG00000272501.1	2838	2690.08	2.00	0.03	0.02	100.00
ENST00000605955.1	ENSG00000272502.1	1141	993.08	5.00	0.17	0.12	100.00
ENST00000606115.1	ENSG00000272505.1	2860	2712.08	20.00	0.25	0.17	100.00
ENST00000607528.1	ENSG00000272506.1	618	470.13	2.00	0.14	0.10	100.00
ENST00000606801.1	ENSG00000272507.1	100	0.00	0.00	0.00	0.00	0.00
ENST00000444180.3	ENSG00000272508.1	1238	1090.08	136.80	4.22	2.89	100.00
ENST00000605911.1	ENSG00000272509.1	462	314.18	18.00	1.93	1.32	100.00
ENST00000606186.1	ENSG00000272510.1	346	198.29	8.85	1.50	1.03	100.00
ENST00000606034.1	ENSG00000272512.1	2086	1938.08	1.00	0.02	0.01	100.00
ENST00000296885.7	ENSG00000272514.5	2580	2432.08	4.85	0.07	0.05	35.37
ENST00000369562.8	ENSG00000272514.5	2196	2048.08	0.00	0.00	0.00	0.00
ENST00000480123.2	ENSG00000272514.5	1050	902.08	0.00	0.00	0.00	0.00
ENST00000489338.6	ENSG00000272514.5	2267	2119.08	7.72	0.12	0.08	64.63
ENST00000607405.1	ENSG00000272515.1	1328	1180.08	1.00	0.03	0.02	100.00
ENST00000606988.1	ENSG00000272516.1	584	436.14	0.00	0.00	0.00	0.00
ENST00000606512.1	ENSG00000272518.1	917	769.08	6.00	0.26	0.18	100.00
ENST00000606960.1	ENSG00000272519.1	147	15.90	0.00	0.00	0.00	0.00
ENST00000606054.1	ENSG00000272523.1	436	288.19	0.00	0.00	0.00	0.00
ENST00000607140.1	ENSG00000272524.1	332	184.32	1.00	0.18	0.12	100.00
ENST00000607001.1	ENSG00000272525.1	744	596.10	0.00	0.00	0.00	0.00
ENST00000606713.1	ENSG00000272529.1	551	403.15	2.00	0.17	0.11	100.00
ENST00000606769.1	ENSG00000272533.1	126	6.18	26.00	141.71	96.86	100.00
ENST00000606883.2	ENSG00000272536.2	284	136.61	0.00	0.00	0.00	0.00
ENST00000605985.1	ENSG00000272537.1	190	47.52	0.00	0.00	0.00	0.00
ENST00000607476.1	ENSG00000272540.1	773	625.09	917.49	49.41	33.77	100.00
ENST00000607119.1	ENSG00000272541.1	578	430.14	0.76	0.06	0.04	100.00
ENST00000607072.1	ENSG00000272542.1	977	829.08	1.00	0.04	0.03	100.00
ENST00000607364.1	ENSG00000272543.1	84	0.00	0.00	0.00	0.00	0.00
ENST00000607580.1	ENSG00000272545.1	580	432.14	1.00	0.08	0.05	100.00
ENST00000574571.3	ENSG00000272546.1	700	552.11	3.00	0.18	0.13	100.00
ENST00000609107.1	ENSG00000272549.1	4569	4421.08	1.00	0.01	0.01	100.00
ENST00000608775.1	ENSG00000272551.1	813	665.09	0.00	0.00	0.00	0.00
ENST00000608068.1	ENSG00000272554.1	809	661.09	0.00	0.00	0.00	0.00
ENST00000608881.1	ENSG00000272555.1	455	307.18	2.00	0.22	0.15	100.00
ENST00000438487.1	ENSG00000272556.2	386	238.23	0.00	0.00	0.00	0.00
ENST00000609439.2	ENSG00000272556.2	10247	10099.08	1217.73	4.06	2.77	100.00
ENST00000608931.1	ENSG00000272558.1	354	206.27	0.00	0.00	0.00	0.00
ENST00000610003.1	ENSG00000272559.1	901	753.08	0.00	0.00	0.00	0.00
ENST00000609423.1	ENSG00000272562.1	490	342.17	0.00	0.00	0.00	0.00
ENST00000608834.1	ENSG00000272563.1	3443	3295.08	3.00	0.03	0.02	100.00
ENST00000608140.1	ENSG00000272564.1	449	301.19	4.00	0.45	0.31	100.00
ENST00000608299.1	ENSG00000272566.1	610	462.13	0.00	0.00	0.00	0.00
ENST00000610220.1	ENSG00000272567.1	349	201.28	0.00	0.00	0.00	0.00
ENST00000608972.1	ENSG00000272568.5	1327	1179.08	4.00	0.11	0.08	48.07
ENST00000609389.5	ENSG00000272568.5	3695	3547.08	13.00	0.12	0.08	51.93
ENST00000609495.1	ENSG00000272568.5	483	335.17	0.00	0.00	0.00	0.00
ENST00000608682.1	ENSG00000272569.1	624	476.13	0.00	0.00	0.00	0.00
ENST00000608554.1	ENSG00000272572.1	1637	1489.08	1.00	0.02	0.02	100.00
ENST00000446157.2	ENSG00000272573.5	721	573.11	33.84	1.99	1.36	27.99
ENST00000486659.5	ENSG00000272573.5	622	474.13	72.02	5.11	3.49	72.01
ENST00000609669.1	ENSG00000272574.1	505	357.16	2.00	0.19	0.13	100.00
ENST00000608492.5	ENSG00000272575.5	475	327.18	0.00	0.00	0.00	0.00
ENST00000609260.1	ENSG00000272575.5	554	406.15	0.00	0.00	0.00	0.00
ENST00000610270.1	ENSG00000272576.1	610	462.13	2.00	0.15	0.10	100.00
ENST00000417194.5	ENSG00000272578.5	5004	4856.08	1163.84	8.07	5.51	75.59
ENST00000432595.1	ENSG00000272578.5	601	453.13	0.00	0.00	0.00	0.00
ENST00000435868.1	ENSG00000272578.5	847	699.08	1.16	0.06	0.04	0.52
ENST00000437294.1	ENSG00000272578.5	557	409.15	20.43	1.68	1.15	15.75
ENST00000437862.1	ENSG00000272578.5	515	367.16	1.01	0.09	0.06	0.86
ENST00000438858.1	ENSG00000272578.5	543	395.15	0.00	0.00	0.00	0.00
ENST00000444220.2	ENSG00000272578.5	618	470.13	10.85	0.78	0.53	7.28
ENST00000451919.1	ENSG00000272578.5	654	506.12	0.00	0.00	0.00	0.00
ENST00000458554.5	ENSG00000272578.5	438	290.19	0.00	0.00	0.00	0.00
ENST00000608166.1	ENSG00000272579.1	691	543.11	20.61	1.28	0.87	100.00
ENST00000609976.1	ENSG00000272582.1	814	666.09	0.00	0.00	0.00	0.00
ENST00000609485.1	ENSG00000272583.1	464	316.18	0.00	0.00	0.00	0.00
ENST00000607877.1	ENSG00000272588.1	719	571.11	0.00	0.00	0.00	0.00
ENST00000456638.2	ENSG00000272589.1	1460	1312.08	262.14	6.73	4.60	100.00
ENST00000608672.1	ENSG00000272592.1	497	349.17	0.00	0.00	0.00	0.00
ENST00000609303.1	ENSG00000272593.1	556	408.15	0.00	0.00	0.00	0.00
ENST00000608262.1	ENSG00000272595.1	919	771.08	1.00	0.04	0.03	100.00
ENST00000609969.1	ENSG00000272597.1	533	385.15	0.00	0.00	0.00	0.00
ENST00000608444.1	ENSG00000272599.2	833	685.08	17.09	0.84	0.57	2.15
ENST00000621900.1	ENSG00000272599.2	632	484.13	549.50	38.21	26.12	97.85
ENST00000608856.1	ENSG00000272600.1	373	225.24	0.00	0.00	0.00	0.00
ENST00000478818.1	ENSG00000272601.1	450	302.19	86.04	9.59	6.55	100.00
ENST00000502981.2	ENSG00000272602.5	747	599.10	1702.85	95.68	65.40	80.37
ENST00000509152.3	ENSG00000272602.5	1072	924.08	230.68	8.40	5.74	7.06
ENST00000608255.2	ENSG00000272602.5	1999	1851.08	0.00	0.00	0.00	0.00
ENST00000609518.5	ENSG00000272602.5	2115	1967.08	698.00	11.95	8.16	10.03
ENST00000610261.5	ENSG00000272602.5	2911	2763.08	248.46	3.03	2.07	2.54
ENST00000609827.1	ENSG00000272604.1	2578	2430.08	4.00	0.06	0.04	100.00
ENST00000608113.1	ENSG00000272606.1	465	317.18	2.00	0.21	0.15	100.00
ENST00000609721.1	ENSG00000272609.1	474	326.18	0.00	0.00	0.00	0.00
ENST00000460754.1	ENSG00000272610.1	2567	2419.08	38.00	0.53	0.36	100.00
ENST00000306875.8	ENSG00000272617.2	4247	4099.08	698.42	5.74	3.92	34.09
ENST00000562949.1	ENSG00000272617.2	887	739.08	243.44	11.09	7.58	65.91
ENST00000609674.1	ENSG00000272619.1	331	183.32	0.00	0.00	0.00	0.00
ENST00000608442.1	ENSG00000272620.1	6795	6647.08	165.12	0.84	0.57	100.00
ENST00000607970.1	ENSG00000272622.1	584	436.14	2.00	0.15	0.11	100.00
ENST00000608032.1	ENSG00000272625.1	720	572.11	48.64	2.86	1.96	100.00
ENST00000608365.1	ENSG00000272626.1	477	329.17	0.00	0.00	0.00	0.00
ENST00000608259.1	ENSG00000272627.1	493	345.17	1.00	0.10	0.07	100.00
ENST00000608005.1	ENSG00000272630.1	3005	2857.08	52.00	0.61	0.42	100.00
ENST00000608826.1	ENSG00000272631.1	6545	6397.08	5.00	0.03	0.02	100.00
ENST00000608088.1	ENSG00000272632.1	454	306.18	0.00	0.00	0.00	0.00
ENST00000609912.1	ENSG00000272634.1	942	794.08	1.00	0.04	0.03	100.00
ENST00000592806.1	ENSG00000272635.1	924	776.08	0.00	0.00	0.00	0.00
ENST00000343572.8	ENSG00000272636.3	578	430.14	106.38	8.33	5.69	88.15
ENST00000609727.1	ENSG00000272636.3	418	270.20	2.04	0.25	0.17	2.69
ENST00000613549.2	ENSG00000272636.3	6048	5900.08	151.58	0.86	0.59	9.16
ENST00000608195.1	ENSG00000272638.1	741	593.10	0.00	0.00	0.00	0.00
ENST00000558568.1	ENSG00000272639.1	564	416.15	0.00	0.00	0.00	0.00
ENST00000609845.1	ENSG00000272642.1	414	266.21	0.00	0.00	0.00	0.00
ENST00000607956.1	ENSG00000272644.1	456	308.18	1.00	0.11	0.07	100.00
ENST00000431663.1	ENSG00000272645.3	360	212.26	0.00	0.00	0.00	0.00
ENST00000608760.3	ENSG00000272645.3	2046	1898.08	222.12	3.94	2.69	78.99
ENST00000634905.1	ENSG00000272645.3	2966	2818.08	87.71	1.05	0.72	21.01
ENST00000608774.1	ENSG00000272646.1	427	279.20	0.00	0.00	0.00	0.00
ENST00000455905.1	ENSG00000272647.2	830	682.08	6.99	0.35	0.24	50.00
ENST00000486324.2	ENSG00000272647.2	830	682.08	6.99	0.35	0.24	50.00
ENST00000609843.1	ENSG00000272650.1	298	150.48	2.00	0.45	0.31	100.00
ENST00000608236.1	ENSG00000272654.1	1418	1270.08	2.00	0.05	0.04	100.00
ENST00000326391.6	ENSG00000272655.2	1422	1274.08	508.10	13.43	9.18	6.03
ENST00000418424.2	ENSG00000272655.2	324	176.35	1095.98	209.22	143.00	93.97
ENST00000608472.1	ENSG00000272656.1	348	200.28	21.00	3.53	2.41	100.00
ENST00000362077.4	ENSG00000272657.1	641	493.12	0.00	0.00	0.00	0.00
ENST00000610007.1	ENSG00000272660.1	140	12.12	0.00	0.00	0.00	0.00
ENST00000607902.1	ENSG00000272661.1	574	426.14	0.00	0.00	0.00	0.00
ENST00000609598.1	ENSG00000272662.1	504	356.16	0.00	0.00	0.00	0.00
ENST00000609028.1	ENSG00000272663.1	555	407.15	0.00	0.00	0.00	0.00
ENST00000608157.1	ENSG00000272664.1	948	800.08	0.00	0.00	0.00	0.00
ENST00000609178.1	ENSG00000272666.1	602	454.13	1.00	0.07	0.05	100.00
ENST00000609350.1	ENSG00000272667.1	630	482.13	148.69	10.38	7.10	100.00
ENST00000608430.1	ENSG00000272668.1	732	584.10	1.00	0.06	0.04	100.00
ENST00000609212.1	ENSG00000272669.1	491	343.17	3.00	0.29	0.20	100.00
ENST00000608671.1	ENSG00000272672.1	547	399.15	3.00	0.25	0.17	100.00
ENST00000609684.2	ENSG00000272674.3	5001	4853.08	1613.76	11.19	7.65	56.42
ENST00000625044.1	ENSG00000272674.3	894	746.08	191.65	8.65	5.91	43.58
ENST00000609150.1	ENSG00000272676.1	300	152.47	0.00	0.00	0.00	0.00
ENST00000609552.1	ENSG00000272677.1	612	464.13	0.00	0.00	0.00	0.00
ENST00000609575.1	ENSG00000272677.1	619	471.13	1.00	0.07	0.05	100.00
ENST00000608436.1	ENSG00000272678.1	391	243.22	0.00	0.00	0.00	0.00
ENST00000471502.1	ENSG00000272679.1	561	413.15	0.00	0.00	0.00	0.00
ENST00000593346.1	ENSG00000272681.2	708	560.11	74.50	4.48	3.06	100.00
ENST00000598177.2	ENSG00000272681.2	713	565.11	0.00	0.00	0.00	0.00
ENST00000609936.1	ENSG00000272682.1	1514	1366.08	0.00	0.00	0.00	0.00
ENST00000608484.1	ENSG00000272685.1	942	794.08	5.00	0.21	0.14	100.00
ENST00000607957.1	ENSG00000272686.1	2099	1951.08	59.00	1.02	0.70	100.00
ENST00000609924.1	ENSG00000272688.1	686	538.11	2.47	0.15	0.11	100.00
ENST00000608952.1	ENSG00000272689.1	331	183.32	1.00	0.18	0.13	100.00
ENST00000608169.5	ENSG00000272690.5	1268	1120.08	0.00	0.00	0.00	0.00
ENST00000608707.1	ENSG00000272690.5	445	297.19	0.00	0.00	0.00	0.00
ENST00000610109.1	ENSG00000272690.5	462	314.18	1.00	0.11	0.07	100.00
ENST00000609367.1	ENSG00000272691.1	243	96.43	0.00	0.00	0.00	0.00
ENST00000609200.1	ENSG00000272692.1	1890	1742.08	0.00	0.00	0.00	0.00
ENST00000608973.2	ENSG00000272693.3	906	758.08	0.00	0.00	0.00	0.00
ENST00000633579.1	ENSG00000272693.3	1962	1814.08	3.00	0.06	0.04	100.00
ENST00000609322.1	ENSG00000272694.1	910	762.08	0.00	0.00	0.00	0.00
ENST00000608651.1	ENSG00000272695.1	1952	1804.08	2.00	0.04	0.03	100.00
ENST00000609315.1	ENSG00000272696.1	573	425.14	2.00	0.16	0.11	100.00
ENST00000608131.1	ENSG00000272699.1	497	349.17	2.00	0.19	0.13	100.00
ENST00000610046.2	ENSG00000272701.2	4118	3970.08	0.00	0.00	0.00	0.00
ENST00000608612.1	ENSG00000272702.1	420	272.20	0.00	0.00	0.00	0.00
ENST00000610134.1	ENSG00000272702.1	2744	2596.08	0.00	0.00	0.00	0.00
ENST00000609238.1	ENSG00000272703.1	400	252.22	0.00	0.00	0.00	0.00
ENST00000609789.1	ENSG00000272707.1	160	24.13	0.00	0.00	0.00	0.00
ENST00000608389.1	ENSG00000272710.1	201	57.14	0.00	0.00	0.00	0.00
ENST00000610008.1	ENSG00000272711.1	1333	1185.08	4.00	0.11	0.08	100.00
ENST00000608233.1	ENSG00000272714.1	381	233.23	0.00	0.00	0.00	0.00
ENST00000610171.1	ENSG00000272715.1	383	235.23	0.00	0.00	0.00	0.00
ENST00000608489.1	ENSG00000272716.1	712	564.11	0.00	0.00	0.00	0.00
ENST00000608402.1	ENSG00000272717.1	845	697.08	0.00	0.00	0.00	0.00
ENST00000609813.1	ENSG00000272719.1	515	367.16	0.00	0.00	0.00	0.00
ENST00000609162.1	ENSG00000272720.1	1433	1285.08	7.00	0.18	0.13	100.00
ENST00000608135.1	ENSG00000272721.5	362	214.26	0.00	0.00	0.00	0.00
ENST00000608232.5	ENSG00000272721.5	342	194.29	0.00	0.00	0.00	0.00
ENST00000575924.1	ENSG00000272724.1	449	301.19	0.00	0.00	0.00	0.00
ENST00000610239.1	ENSG00000272727.1	1151	1003.08	1.00	0.03	0.02	100.00
ENST00000608941.1	ENSG00000272729.1	1553	1405.08	3.00	0.07	0.05	100.00
ENST00000608770.1	ENSG00000272732.1	1655	1507.08	1.00	0.02	0.02	100.00
ENST00000608615.1	ENSG00000272733.1	1081	933.08	0.00	0.00	0.00	0.00
ENST00000418273.2	ENSG00000272734.1	2627	2479.08	30.94	0.42	0.29	24.19
ENST00000440490.1	ENSG00000272734.1	502	354.17	0.00	0.00	0.00	0.00
ENST00000609111.1	ENSG00000272734.1	3822	3674.08	130.23	1.19	0.82	68.71
ENST00000609170.1	ENSG00000272734.1	2205	2057.08	7.52	0.12	0.08	7.09
ENST00000608897.1	ENSG00000272735.1	607	459.13	1.00	0.07	0.05	100.00
ENST00000399342.6	ENSG00000272736.5	583	435.14	29.50	2.28	1.56	79.57
ENST00000581304.1	ENSG00000272736.5	493	345.17	6.01	0.59	0.40	20.43
ENST00000431391.1	ENSG00000272741.1	708	560.11	0.00	0.00	0.00	0.00
ENST00000503553.3	ENSG00000272742.1	664	516.12	581.25	37.91	25.91	100.00
ENST00000608204.1	ENSG00000272744.1	634	486.13	0.00	0.00	0.00	0.00
ENST00000609858.1	ENSG00000272745.1	672	524.12	0.00	0.00	0.00	0.00
ENST00000610087.1	ENSG00000272746.1	611	463.13	5.00	0.36	0.25	100.00
ENST00000608199.1	ENSG00000272748.1	521	373.16	0.00	0.00	0.00	0.00
ENST00000608771.1	ENSG00000272750.1	2646	2498.08	270.26	3.64	2.49	100.00
ENST00000310771.8	ENSG00000272752.6	3634	3486.08	65.87	0.64	0.43	0.58
ENST00000444874.5	ENSG00000272752.6	2661	2513.08	184.85	2.48	1.69	2.24
ENST00000470714.5	ENSG00000272752.6	868	720.08	2250.32	105.20	71.91	95.30
ENST00000472646.1	ENSG00000272752.6	553	405.15	0.00	0.00	0.00	0.00
ENST00000483329.6	ENSG00000272752.6	819	671.09	41.46	2.08	1.42	1.88
ENST00000608925.1	ENSG00000272754.1	1365	1217.08	1.00	0.03	0.02	100.00
ENST00000610119.1	ENSG00000272755.1	565	417.14	0.00	0.00	0.00	0.00
ENST00000608015.1	ENSG00000272758.5	575	427.14	0.00	0.00	0.00	0.00
ENST00000608346.1	ENSG00000272758.5	564	416.15	0.00	0.00	0.00	0.00
ENST00000608465.5	ENSG00000272758.5	442	294.19	1.00	0.11	0.08	0.66
ENST00000608756.5	ENSG00000272758.5	1152	1004.08	517.28	17.34	11.85	99.34
ENST00000609469.5	ENSG00000272758.5	553	405.15	0.00	0.00	0.00	0.00
ENST00000608064.1	ENSG00000272760.1	963	815.08	1.00	0.04	0.03	100.00
ENST00000488257.2	ENSG00000272762.5	547	399.15	0.00	0.00	0.00	0.00
ENST00000425510.1	ENSG00000272763.1	379	231.24	0.00	0.00	0.00	0.00
ENST00000433510.2	ENSG00000272763.1	1270	1122.08	0.00	0.00	0.00	0.00
ENST00000608940.1	ENSG00000272763.1	436	288.19	0.00	0.00	0.00	0.00
ENST00000608273.1	ENSG00000272764.1	276	128.70	0.00	0.00	0.00	0.00
ENST00000609436.1	ENSG00000272767.1	1335	1187.08	12.29	0.35	0.24	100.00
ENST00000608450.1	ENSG00000272768.1	1441	1293.08	2.03	0.05	0.04	100.00
ENST00000608279.1	ENSG00000272769.1	1682	1534.08	2.00	0.04	0.03	100.00
ENST00000610120.1	ENSG00000272770.1	626	478.13	0.00	0.00	0.00	0.00
ENST00000519718.1	ENSG00000272772.1	483	335.17	4.56	0.46	0.31	100.00
ENST00000608390.1	ENSG00000272774.1	532	384.15	0.00	0.00	0.00	0.00
ENST00000609071.1	ENSG00000272777.1	870	722.08	1.00	0.05	0.03	100.00
ENST00000413293.1	ENSG00000272779.1	1121	973.08	3612.60	124.98	85.42	100.00
ENST00000426261.6	ENSG00000272780.5	2780	2632.08	0.00	0.00	0.00	0.00
ENST00000468381.2	ENSG00000272780.5	2306	2158.08	12.22	0.19	0.13	100.00
ENST00000608161.1	ENSG00000272783.1	289	141.56	0.00	0.00	0.00	0.00
ENST00000610012.1	ENSG00000272784.1	634	486.13	0.00	0.00	0.00	0.00
ENST00000609736.1	ENSG00000272787.1	663	515.12	10.00	0.65	0.45	100.00
ENST00000609424.1	ENSG00000272788.1	650	502.12	1.00	0.07	0.05	100.00
ENST00000609697.1	ENSG00000272789.1	852	704.08	1.00	0.05	0.03	100.00
ENST00000609434.1	ENSG00000272791.1	935	787.08	2.00	0.09	0.06	100.00
ENST00000609440.1	ENSG00000272795.1	364	216.25	0.00	0.00	0.00	0.00
ENST00000609121.1	ENSG00000272797.1	445	297.19	0.00	0.00	0.00	0.00
ENST00000609964.1	ENSG00000272798.1	604	456.13	0.00	0.00	0.00	0.00
ENST00000609787.1	ENSG00000272799.1	534	386.15	0.00	0.00	0.00	0.00
ENST00000608537.1	ENSG00000272800.1	1082	934.08	5.00	0.18	0.12	100.00
ENST00000498652.1	ENSG00000272801.1	368	220.25	1.00	0.15	0.10	100.00
ENST00000609664.2	ENSG00000272804.2	1578	1430.08	0.00	0.00	0.00	0.00
ENST00000616689.1	ENSG00000272804.2	794	646.09	1.00	0.05	0.04	100.00
ENST00000608095.1	ENSG00000272807.1	740	592.10	397.00	22.57	15.43	100.00
ENST00000431060.4	ENSG00000272808.3	5068	4920.08	11.55	0.08	0.05	100.00
ENST00000608919.1	ENSG00000272810.1	517	369.16	0.00	0.00	0.00	0.00
ENST00000609090.1	ENSG00000272812.1	574	426.14	57.24	4.52	3.09	100.00
ENST00000607950.1	ENSG00000272814.1	274	126.73	0.00	0.00	0.00	0.00
ENST00000602730.1	ENSG00000272815.1	3243	3095.08	0.00	0.00	0.00	0.00
ENST00000610263.1	ENSG00000272817.1	571	423.14	0.00	0.00	0.00	0.00
ENST00000608319.1	ENSG00000272821.1	855	707.08	304.24	14.48	9.90	100.00
ENST00000398092.4	ENSG00000272822.1	939	791.08	14.29	0.61	0.42	100.00
ENST00000609941.1	ENSG00000272823.1	536	388.15	0.00	0.00	0.00	0.00
ENST00000609678.1	ENSG00000272824.1	442	294.19	0.00	0.00	0.00	0.00
ENST00000609953.1	ENSG00000272825.1	652	504.12	1.00	0.07	0.05	100.00
ENST00000609113.1	ENSG00000272827.1	322	174.35	0.00	0.00	0.00	0.00
ENST00000610278.1	ENSG00000272829.1	395	247.22	0.00	0.00	0.00	0.00
ENST00000607978.1	ENSG00000272831.1	557	409.15	2.30	0.19	0.13	100.00
ENST00000608823.1	ENSG00000272832.1	403	255.21	0.00	0.00	0.00	0.00
ENST00000609279.1	ENSG00000272834.1	443	295.19	1.00	0.11	0.08	100.00
ENST00000610050.1	ENSG00000272836.1	478	330.17	2.00	0.20	0.14	100.00
ENST00000609031.1	ENSG00000272837.1	469	321.18	0.00	0.00	0.00	0.00
ENST00000608596.1	ENSG00000272839.1	617	469.13	0.00	0.00	0.00	0.00
ENST00000610060.1	ENSG00000272840.1	373	225.24	1.00	0.15	0.10	100.00
ENST00000608721.1	ENSG00000272841.1	2025	1877.08	2.04	0.04	0.02	100.00
ENST00000609609.1	ENSG00000272842.1	560	412.15	160.00	13.07	8.93	100.00
ENST00000608799.1	ENSG00000272843.1	708	560.11	1.00	0.06	0.04	100.00
ENST00000609673.1	ENSG00000272844.1	707	559.11	0.00	0.00	0.00	0.00
ENST00000607876.1	ENSG00000272848.1	650	502.12	2.00	0.13	0.09	100.00
ENST00000609067.1	ENSG00000272849.1	572	424.14	25.00	1.98	1.36	100.00
ENST00000609146.1	ENSG00000272851.1	564	416.15	127.35	10.30	7.04	100.00
ENST00000609399.1	ENSG00000272853.1	999	851.08	1.00	0.04	0.03	100.00
ENST00000610269.1	ENSG00000272854.1	501	353.17	0.00	0.00	0.00	0.00
ENST00000608243.1	ENSG00000272855.1	463	315.18	0.00	0.00	0.00	0.00
ENST00000609450.1	ENSG00000272856.1	491	343.17	5.00	0.49	0.34	100.00
ENST00000607919.1	ENSG00000272858.1	749	601.10	2.00	0.11	0.08	100.00
ENST00000609349.1	ENSG00000272861.1	391	243.22	0.00	0.00	0.00	0.00
ENST00000608029.1	ENSG00000272862.1	497	349.17	0.00	0.00	0.00	0.00
ENST00000608748.1	ENSG00000272864.1	565	417.14	2.00	0.16	0.11	100.00
ENST00000608241.1	ENSG00000272865.1	475	327.18	0.00	0.00	0.00	0.00
ENST00000608422.1	ENSG00000272866.1	615	467.13	0.00	0.00	0.00	0.00
ENST00000503445.5	ENSG00000272869.5	506	358.16	16.27	1.53	1.05	38.48
ENST00000506997.1	ENSG00000272869.5	1643	1495.08	99.84	2.25	1.54	56.58
ENST00000509024.2	ENSG00000272869.5	474	326.18	0.00	0.00	0.00	0.00
ENST00000512790.5	ENSG00000272869.5	1850	1702.08	9.94	0.20	0.13	4.95
ENST00000608794.1	ENSG00000272870.1	587	439.14	1.29	0.10	0.07	44.54
ENST00000608892.1	ENSG00000272870.1	284	136.61	0.40	0.10	0.07	44.16
ENST00000609153.1	ENSG00000272870.1	751	603.10	0.00	0.00	0.00	0.00
ENST00000609900.1	ENSG00000272870.1	1921	1773.08	1.32	0.03	0.02	11.30
ENST00000610061.1	ENSG00000272871.1	1269	1121.08	2.00	0.06	0.04	100.00
ENST00000608286.1	ENSG00000272872.1	694	546.11	1.00	0.06	0.04	100.00
ENST00000608495.1	ENSG00000272874.1	1672	1524.08	0.00	0.00	0.00	0.00
ENST00000609720.1	ENSG00000272880.1	557	409.15	0.00	0.00	0.00	0.00
ENST00000608850.1	ENSG00000272882.1	864	716.08	0.00	0.00	0.00	0.00
ENST00000575331.1	ENSG00000272884.1	5553	5405.08	47.34	0.29	0.20	100.00
ENST00000609771.1	ENSG00000272885.1	420	272.20	0.00	0.00	0.00	0.00
ENST00000294241.10	ENSG00000272886.5	1853	1705.08	1632.88	32.24	22.03	52.70
ENST00000558034.1	ENSG00000272886.5	592	444.14	217.93	16.52	11.29	27.00
ENST00000559748.5	ENSG00000272886.5	581	433.14	0.00	0.00	0.00	0.00
ENST00000560076.2	ENSG00000272886.5	625	477.13	38.08	2.69	1.84	4.39
ENST00000560624.5	ENSG00000272886.5	849	701.08	173.75	8.34	5.70	13.64
ENST00000610213.5	ENSG00000272886.5	5994	5846.08	240.36	1.38	0.95	2.26
ENST00000558731.1	ENSG00000272887.1	3730	3582.08	1401.69	13.17	9.00	100.00
ENST00000553829.1	ENSG00000272888.5	732	584.10	6.09	0.35	0.24	1.08
ENST00000554133.5	ENSG00000272888.5	1776	1628.08	54.06	1.12	0.76	3.44
ENST00000554669.5	ENSG00000272888.5	578	430.14	0.00	0.00	0.00	0.00
ENST00000554894.5	ENSG00000272888.5	556	408.15	9.32	0.77	0.53	2.36
ENST00000555227.1	ENSG00000272888.5	1078	930.08	564.19	20.42	13.96	62.85
ENST00000555520.1	ENSG00000272888.5	977	829.08	20.54	0.83	0.57	2.57
ENST00000556895.5	ENSG00000272888.5	802	654.09	152.72	7.86	5.37	24.19
ENST00000557147.1	ENSG00000272888.5	490	342.17	4.20	0.41	0.28	1.27
ENST00000557682.6	ENSG00000272888.5	2683	2535.08	54.56	0.72	0.50	2.23
ENST00000610279.1	ENSG00000272892.1	1222	1074.08	1.00	0.03	0.02	100.00
ENST00000608807.1	ENSG00000272894.5	194	50.97	0.00	0.00	0.00	0.00
ENST00000609307.1	ENSG00000272894.5	248	101.27	0.00	0.00	0.00	0.00
ENST00000609497.5	ENSG00000272894.5	1578	1430.08	2.00	0.05	0.03	100.00
ENST00000591103.1	ENSG00000272895.1	736	588.10	1.00	0.06	0.04	100.00
ENST00000456614.2	ENSG00000272896.1	735	587.10	0.00	0.00	0.00	0.00
ENST00000441563.5	ENSG00000272897.5	611	463.13	0.00	0.00	0.00	0.00
ENST00000454607.5	ENSG00000272897.5	679	531.11	0.00	0.00	0.00	0.00
ENST00000541176.2	ENSG00000272897.5	872	724.08	0.00	0.00	0.00	0.00
ENST00000609480.3	ENSG00000272899.3	3902	3754.08	68.00	0.61	0.42	100.00
ENST00000610280.1	ENSG00000272900.1	940	792.08	0.00	0.00	0.00	0.00
ENST00000610202.2	ENSG00000272902.2	2478	2330.08	5.00	0.07	0.05	100.00
ENST00000567428.2	ENSG00000272904.1	635	487.13	0.00	0.00	0.00	0.00
ENST00000608314.1	ENSG00000272905.1	668	520.12	1.00	0.06	0.04	100.00
ENST00000610272.1	ENSG00000272906.1	989	841.08	0.00	0.00	0.00	0.00
ENST00000609522.1	ENSG00000272908.1	1968	1820.08	6.00	0.11	0.08	100.00
ENST00000609125.1	ENSG00000272909.1	1870	1722.08	239.32	4.68	3.20	100.00
ENST00000608818.1	ENSG00000272910.1	501	353.17	66.00	6.29	4.30	100.00
ENST00000608984.1	ENSG00000272911.1	303	155.45	0.00	0.00	0.00	0.00
ENST00000610034.1	ENSG00000272912.1	820	672.09	0.00	0.00	0.00	0.00
ENST00000609975.1	ENSG00000272913.1	1594	1446.08	232.85	5.42	3.70	100.00
ENST00000608729.1	ENSG00000272914.1	1560	1412.08	0.00	0.00	0.00	0.00
ENST00000608625.1	ENSG00000272915.1	364	216.25	0.00	0.00	0.00	0.00
ENST00000603027.5	ENSG00000272916.5	5818	5670.08	342.98	2.04	1.39	100.00
ENST00000603706.1	ENSG00000272916.5	871	723.08	0.00	0.00	0.00	0.00
ENST00000573622.1	ENSG00000272917.1	615	467.13	1.39	0.10	0.07	100.00
ENST00000607968.1	ENSG00000272918.1	2646	2498.08	50.00	0.67	0.46	100.00
ENST00000609567.1	ENSG00000272920.1	105	1.41	0.00	0.00	0.00	0.00
ENST00000536588.1	ENSG00000272921.1	818	670.09	517.67	26.01	17.78	100.00
ENST00000609524.1	ENSG00000272922.1	467	319.18	0.00	0.00	0.00	0.00
ENST00000563750.1	ENSG00000272923.1	754	606.10	0.00	0.00	0.00	0.00
ENST00000609172.1	ENSG00000272927.1	737	589.10	0.00	0.00	0.00	0.00
ENST00000609194.1	ENSG00000272931.1	695	547.11	1.00	0.06	0.04	100.00
ENST00000607967.1	ENSG00000272933.1	1349	1201.08	2.00	0.06	0.04	100.00
ENST00000566538.1	ENSG00000272934.1	469	321.18	0.00	0.00	0.00	0.00
ENST00000610267.1	ENSG00000272936.1	561	413.15	0.00	0.00	0.00	0.00
ENST00000607990.1	ENSG00000272937.1	932	784.08	0.00	0.00	0.00	0.00
ENST00000609758.1	ENSG00000272940.1	448	300.19	0.00	0.00	0.00	0.00
ENST00000608819.1	ENSG00000272941.1	1145	997.08	16.49	0.56	0.38	100.00
ENST00000609330.1	ENSG00000272942.1	747	599.10	0.00	0.00	0.00	0.00
ENST00000609776.1	ENSG00000272944.1	1949	1801.08	1.00	0.02	0.01	100.00
ENST00000609218.1	ENSG00000272945.1	586	438.14	0.00	0.00	0.00	0.00
ENST00000608405.2	ENSG00000272948.2	714	566.11	2.00	0.12	0.08	100.00
ENST00000481893.1	ENSG00000272949.1	3569	3421.08	0.00	0.00	0.00	100.00
ENST00000610062.1	ENSG00000272950.1	578	430.14	0.00	0.00	0.00	0.00
ENST00000609130.1	ENSG00000272953.1	632	484.13	2.00	0.14	0.10	100.00
ENST00000610143.1	ENSG00000272954.1	430	282.20	3.00	0.36	0.24	100.00
ENST00000608289.1	ENSG00000272958.1	510	362.16	0.00	0.00	0.00	0.00
ENST00000608051.1	ENSG00000272963.1	733	585.10	3.00	0.17	0.12	100.00
ENST00000609491.1	ENSG00000272966.1	462	314.18	0.00	0.00	0.00	0.00
ENST00000609385.1	ENSG00000272967.1	439	291.19	0.00	0.00	0.00	0.00
ENST00000396904.2	ENSG00000272968.5	766	618.10	0.00	0.00	0.00	0.00
ENST00000407184.5	ENSG00000272968.5	1001	853.08	4.74	0.19	0.13	100.00
ENST00000609234.1	ENSG00000272969.1	778	630.09	0.00	0.00	0.00	0.00
ENST00000610001.1	ENSG00000272970.1	701	553.11	0.00	0.00	0.00	0.00
ENST00000609800.1	ENSG00000272971.1	547	399.15	0.00	0.00	0.00	0.00
ENST00000609825.1	ENSG00000272973.1	613	465.13	2.00	0.14	0.10	100.00
ENST00000587182.2	ENSG00000272975.1	2274	2126.08	0.00	0.00	0.00	0.00
ENST00000609475.1	ENSG00000272977.1	3754	3606.08	22.00	0.21	0.14	100.00
ENST00000609166.1	ENSG00000272979.1	430	282.20	1.00	0.12	0.08	100.00
ENST00000609590.1	ENSG00000272980.4	5310	5162.08	430.66	2.81	1.92	100.00
ENST00000609688.1	ENSG00000272981.1	561	413.15	0.00	0.00	0.00	0.00
ENST00000607951.1	ENSG00000272982.1	118	3.80	0.00	0.00	0.00	0.00
ENST00000608335.1	ENSG00000272983.1	7063	6915.08	28.00	0.14	0.09	100.00
ENST00000608114.1	ENSG00000272984.1	532	384.15	1.00	0.09	0.06	100.00
ENST00000609599.1	ENSG00000272986.1	745	597.10	3.00	0.17	0.12	100.00
ENST00000440231.1	ENSG00000272987.1	985	837.08	0.00	0.00	0.00	0.00
ENST00000609403.1	ENSG00000272988.1	744	596.10	0.00	0.00	0.00	0.00
ENST00000608206.1	ENSG00000272989.1	1725	1577.08	0.00	0.00	0.00	0.00
ENST00000609190.1	ENSG00000272990.1	508	360.16	176.49	16.50	11.28	100.00
ENST00000608767.1	ENSG00000272991.1	431	283.20	0.00	0.00	0.00	0.00
ENST00000608318.1	ENSG00000272993.1	671	523.12	0.00	0.00	0.00	0.00
ENST00000610036.1	ENSG00000272994.1	3449	3301.08	5.00	0.05	0.03	100.00
ENST00000610199.1	ENSG00000272995.1	565	417.14	1.00	0.08	0.06	100.00
ENST00000421064.5	ENSG00000273000.5	3041	2893.08	44.44	0.52	0.35	6.16
ENST00000423913.5	ENSG00000273000.5	584	436.14	44.20	3.41	2.33	40.62
ENST00000434893.1	ENSG00000273000.5	403	255.21	33.89	4.47	3.06	53.22
ENST00000607898.1	ENSG00000273001.1	578	430.14	1.00	0.08	0.05	100.00
ENST00000610146.1	ENSG00000273002.1	2157	2009.08	10.00	0.17	0.11	100.00
ENST00000301886.3	ENSG00000273003.1	2392	2244.08	0.00	0.00	0.00	100.00
ENST00000609881.1	ENSG00000273004.1	752	604.10	2.00	0.11	0.08	100.00
ENST00000608056.1	ENSG00000273006.1	282	134.63	0.00	0.00	0.00	0.00
ENST00000609680.1	ENSG00000273007.1	1709	1561.08	2.00	0.04	0.03	100.00
ENST00000609407.1	ENSG00000273008.1	1511	1363.08	0.00	0.00	0.00	0.00
ENST00000607976.1	ENSG00000273009.1	606	458.13	0.00	0.00	0.00	0.00
ENST00000609118.1	ENSG00000273010.1	1348	1200.08	49.76	1.40	0.95	100.00
ENST00000609463.1	ENSG00000273011.1	678	530.12	262.42	16.66	11.39	100.00
ENST00000608148.1	ENSG00000273012.1	251	104.19	0.00	0.00	0.00	0.00
ENST00000610042.1	ENSG00000273013.1	594	446.14	50.00	3.77	2.58	100.00
ENST00000609151.1	ENSG00000273014.1	472	324.18	188.00	19.52	13.34	100.00
ENST00000609803.2	ENSG00000273015.2	9730	9582.08	413.00	1.45	0.99	100.00
ENST00000609910.1	ENSG00000273017.1	452	304.19	1.00	0.11	0.08	100.00
ENST00000420856.6	ENSG00000273018.5	1133	985.08	5.13	0.18	0.12	1.98
ENST00000425211.5	ENSG00000273018.5	4735	4587.08	457.93	3.36	2.30	38.03
ENST00000446853.1	ENSG00000273018.5	485	337.17	0.00	0.00	0.00	0.00
ENST00000581595.5	ENSG00000273018.5	1471	1323.08	71.85	1.83	1.25	20.69
ENST00000608141.5	ENSG00000273018.5	907	759.08	0.00	0.00	0.00	0.00
ENST00000608216.5	ENSG00000273018.5	929	781.08	0.00	0.00	0.00	0.00
ENST00000608313.5	ENSG00000273018.5	888	740.08	11.40	0.52	0.35	5.87
ENST00000608385.5	ENSG00000273018.5	833	685.08	0.00	0.00	0.00	0.00
ENST00000608726.5	ENSG00000273018.5	906	758.08	3.08	0.14	0.09	1.55
ENST00000609193.5	ENSG00000273018.5	933	785.08	0.00	0.00	0.00	0.00
ENST00000609272.5	ENSG00000273018.5	775	627.09	0.00	0.00	0.00	0.00
ENST00000609578.1	ENSG00000273018.5	776	628.09	2.02	0.11	0.07	1.23
ENST00000609805.5	ENSG00000273018.5	670	522.12	17.30	1.12	0.76	12.62
ENST00000609831.5	ENSG00000273018.5	706	558.11	7.90	0.48	0.33	5.39
ENST00000609832.5	ENSG00000273018.5	753	605.10	18.14	1.01	0.69	11.42
ENST00000610155.5	ENSG00000273018.5	1369	1221.08	3.95	0.11	0.07	1.23
ENST00000609420.5	ENSG00000273024.5	1404	1256.08	0.00	0.00	0.00	0.00
ENST00000614726.1	ENSG00000273024.5	1243	1095.08	37.86	1.16	0.80	100.00
ENST00000569547.1	ENSG00000273025.1	1902	1754.08	0.00	0.00	0.00	0.00
ENST00000608147.1	ENSG00000273026.1	415	267.21	1.00	0.13	0.09	100.00
ENST00000609461.1	ENSG00000273027.1	460	312.18	0.00	0.00	0.00	0.00
ENST00000608396.1	ENSG00000273030.1	488	340.17	0.00	0.00	0.00	0.00
ENST00000609630.1	ENSG00000273032.1	2415	2267.08	14.83	0.22	0.15	100.00
ENST00000610128.2	ENSG00000273033.2	5476	5328.08	176.00	1.11	0.76	100.00
ENST00000609671.1	ENSG00000273035.1	477	329.17	1.00	0.10	0.07	100.00
ENST00000562942.1	ENSG00000273036.2	844	696.08	0.00	0.00	0.00	0.00
ENST00000625242.1	ENSG00000273036.2	2665	2517.08	9.79	0.13	0.09	100.00
ENST00000609742.2	ENSG00000273038.2	2057	1909.08	4.00	0.07	0.05	100.00
ENST00000601944.1	ENSG00000273041.1	1073	925.08	2.00	0.07	0.05	100.00
ENST00000610000.1	ENSG00000273044.1	484	336.17	0.00	0.00	0.00	0.00
ENST00000302513.6	ENSG00000273045.5	1667	1519.08	9.46	0.21	0.14	24.60
ENST00000409684.1	ENSG00000273045.5	1058	910.08	17.38	0.64	0.44	75.40
ENST00000496794.1	ENSG00000273045.5	541	393.15	0.00	0.00	0.00	0.00
ENST00000512206.1	ENSG00000273046.1	1389	1241.08	0.00	0.00	0.00	0.00
ENST00000467211.1	ENSG00000273047.1	252	105.16	30.99	9.92	6.78	48.62
ENST00000476221.1	ENSG00000273047.1	446	298.19	92.86	10.48	7.17	51.38
ENST00000513209.1	ENSG00000273049.1	777	629.09	0.00	0.00	0.00	0.00
ENST00000609301.1	ENSG00000273051.1	899	751.08	0.00	0.00	0.00	0.00
ENST00000608515.1	ENSG00000273055.1	625	477.13	1.00	0.07	0.05	100.00
ENST00000609091.1	ENSG00000273056.1	584	436.14	0.00	0.00	0.00	0.00
ENST00000608547.2	ENSG00000273058.2	543	395.15	2.00	0.17	0.12	100.00
ENST00000610161.1	ENSG00000273059.1	430	282.20	0.00	0.00	0.00	0.00
ENST00000607997.1	ENSG00000273061.1	463	315.18	0.00	0.00	0.00	0.00
ENST00000609131.1	ENSG00000273061.1	235	88.74	0.00	0.00	0.00	0.00
ENST00000608517.1	ENSG00000273062.1	1980	1832.08	0.00	0.00	0.00	0.00
ENST00000608934.1	ENSG00000273063.1	338	190.30	0.00	0.00	0.00	0.00
ENST00000608069.1	ENSG00000273064.1	979	831.08	20.63	0.84	0.57	100.00
ENST00000415992.5	ENSG00000273066.5	4244	4096.08	31.46	0.26	0.18	72.10
ENST00000459985.1	ENSG00000273066.5	1900	1752.08	5.21	0.10	0.07	27.90
ENST00000610215.1	ENSG00000273068.1	364	216.25	0.00	0.00	0.00	0.00
ENST00000608433.1	ENSG00000273069.1	387	239.23	0.00	0.00	0.00	0.00
ENST00000606856.1	ENSG00000273071.1	573	425.14	1.84	0.15	0.10	100.00
ENST00000609270.1	ENSG00000273073.1	580	432.14	1.02	0.08	0.05	100.00
ENST00000607991.1	ENSG00000273076.1	416	268.20	0.00	0.00	0.00	0.00
ENST00000608228.1	ENSG00000273077.1	303	155.45	0.00	0.00	0.00	0.00
ENST00000609686.3	ENSG00000273079.5	30355	30207.08	31.66	0.04	0.02	15.66
ENST00000627535.2	ENSG00000273079.5	595	447.14	0.00	0.00	0.00	0.00
ENST00000628166.1	ENSG00000273079.5	2688	2540.08	14.34	0.19	0.13	84.34
ENST00000630791.1	ENSG00000273079.5	830	682.08	0.00	0.00	0.00	0.00
ENST00000636207.1	ENSG00000273079.5	100	0.00	0.00	0.00	0.00	0.00
ENST00000636855.1	ENSG00000273079.5	100	0.00	0.00	0.00	0.00	0.00
ENST00000636856.1	ENSG00000273079.5	139	11.62	0.00	0.00	0.00	0.00
ENST00000637214.1	ENSG00000273079.5	139	11.62	0.00	0.00	0.00	0.00
ENST00000637875.1	ENSG00000273079.5	115	3.10	0.00	0.00	0.00	0.00
ENST00000610262.1	ENSG00000273080.1	460	312.18	0.00	0.00	0.00	0.00
ENST00000610170.1	ENSG00000273082.1	345	197.29	0.00	0.00	0.00	0.00
ENST00000608012.1	ENSG00000273084.1	942	794.08	4.00	0.17	0.12	100.00
ENST00000445557.1	ENSG00000273085.1	926	778.08	0.00	0.00	0.00	0.00
ENST00000473363.2	ENSG00000273088.1	753	605.10	0.00	0.00	0.00	0.00
ENST00000609765.1	ENSG00000273090.1	478	330.17	12.77	1.30	0.89	100.00
ENST00000610276.1	ENSG00000273091.1	676	528.12	0.00	0.00	0.00	0.00
ENST00000608159.1	ENSG00000273093.1	533	385.15	0.00	0.00	0.00	0.00
ENST00000609428.1	ENSG00000273096.1	183	41.65	0.00	0.00	0.00	0.00
ENST00000607906.1	ENSG00000273098.1	740	592.10	0.00	0.00	0.00	0.00
ENST00000610240.1	ENSG00000273100.1	980	832.08	1.00	0.04	0.03	100.00
ENST00000607953.1	ENSG00000273102.1	591	443.14	0.00	0.00	0.00	0.00
ENST00000608665.1	ENSG00000273104.1	388	240.23	0.00	0.00	0.00	0.00
ENST00000609837.1	ENSG00000273106.1	1235	1087.08	0.00	0.00	0.00	0.00
ENST00000610158.1	ENSG00000273107.1	273	125.74	0.00	0.00	0.00	0.00
ENST00000609691.1	ENSG00000273108.1	1432	1284.08	12.00	0.31	0.22	100.00
ENST00000607963.1	ENSG00000273110.1	681	533.11	0.00	0.00	0.00	0.00
ENST00000343055.5	ENSG00000273111.5	1051	903.08	0.00	0.00	0.00	0.00
ENST00000601246.5	ENSG00000273111.5	1076	928.08	0.00	0.00	0.00	0.00
ENST00000609812.5	ENSG00000273111.5	2026	1878.08	0.00	0.00	0.00	0.00
ENST00000537821.2	ENSG00000273112.1	553	405.15	0.00	0.00	0.00	0.00
ENST00000608316.1	ENSG00000273113.1	805	657.09	3.00	0.15	0.11	100.00
ENST00000608410.1	ENSG00000273115.1	312	164.40	0.00	0.00	0.00	0.00
ENST00000609974.1	ENSG00000273117.1	1624	1476.08	0.00	0.00	0.00	0.00
ENST00000415387.1	ENSG00000273118.1	433	285.19	0.00	0.00	0.00	0.00
ENST00000609980.1	ENSG00000273119.1	697	549.11	0.00	0.00	0.00	0.00
ENST00000608701.1	ENSG00000273123.1	549	401.15	1.00	0.08	0.06	100.00
ENST00000607979.1	ENSG00000273124.1	234	87.78	0.00	0.00	0.00	0.00
ENST00000609293.1	ENSG00000273125.1	1487	1339.08	0.00	0.00	0.00	0.00
ENST00000608917.1	ENSG00000273129.1	825	677.09	0.00	0.00	0.00	0.00
ENST00000472053.2	ENSG00000273132.1	312	164.40	8.76	1.79	1.23	100.00
ENST00000609724.1	ENSG00000273133.1	556	408.15	2.00	0.16	0.11	100.00
ENST00000609741.2	ENSG00000273136.6	3671	3523.08	593.61	5.67	3.88	7.58
ENST00000611287.4	ENSG00000273136.6	2701	2553.08	1883.44	24.83	16.97	33.18
ENST00000611702.4	ENSG00000273136.6	1831	1683.08	2.68	0.05	0.04	0.07
ENST00000615145.4	ENSG00000273136.6	2656	2508.08	323.75	4.35	2.97	5.81
ENST00000615219.4	ENSG00000273136.6	2051	1903.08	0.00	0.00	0.00	0.00
ENST00000617913.4	ENSG00000273136.6	2931	2783.08	844.14	10.21	6.98	13.64
ENST00000619748.4	ENSG00000273136.6	2933	2785.08	1163.49	14.06	9.61	18.79
ENST00000620612.5	ENSG00000273136.6	4602	4454.08	1080.77	8.17	5.58	10.91
ENST00000624419.1	ENSG00000273136.6	1133	985.08	219.29	7.49	5.12	10.01
ENST00000608016.1	ENSG00000273137.1	640	492.12	7.84	0.54	0.37	100.00
ENST00000608730.1	ENSG00000273138.1	355	207.27	150.64	24.47	16.72	100.00
ENST00000609632.1	ENSG00000273139.1	465	317.18	0.00	0.00	0.00	0.00
ENST00000609611.1	ENSG00000273141.1	512	364.16	0.00	0.00	0.00	0.00
ENST00000610177.1	ENSG00000273142.1	3441	3293.08	31.00	0.32	0.22	100.00
ENST00000607952.1	ENSG00000273143.1	209	64.36	0.00	0.00	0.00	0.00
ENST00000609514.1	ENSG00000273143.1	488	340.17	0.00	0.00	0.00	0.00
ENST00000608290.1	ENSG00000273145.1	1207	1059.08	0.00	0.00	0.00	0.00
ENST00000609087.1	ENSG00000273148.1	1539	1391.08	1.00	0.02	0.02	100.00
ENST00000610057.1	ENSG00000273149.1	588	440.14	0.00	0.00	0.00	0.00
ENST00000609998.1	ENSG00000273151.1	6758	6610.08	47.54	0.24	0.17	100.00
ENST00000608026.1	ENSG00000273153.1	250	103.22	0.00	0.00	0.00	0.00
ENST00000490623.3	ENSG00000273154.3	3119	2971.08	290.55	3.29	2.25	100.00
ENST00000496820.2	ENSG00000273154.3	507	359.16	0.00	0.00	0.00	0.00
ENST00000632538.1	ENSG00000273154.3	872	724.08	0.00	0.00	0.00	0.00
ENST00000410042.1	ENSG00000273155.1	669	521.12	116.87	7.55	5.16	100.00
ENST00000610058.1	ENSG00000273156.1	665	517.12	3.00	0.20	0.13	100.00
ENST00000610044.1	ENSG00000273160.1	303	155.45	1.00	0.22	0.15	100.00
ENST00000609242.1	ENSG00000273162.1	977	829.08	0.00	0.00	0.00	0.00
ENST00000609839.1	ENSG00000273164.1	495	347.17	0.00	0.00	0.00	0.00
ENST00000608851.1	ENSG00000273165.1	448	300.19	2.00	0.22	0.15	100.00
ENST00000382141.4	ENSG00000273167.1	4157	4009.08	369.71	3.10	2.12	100.00
ENST00000555059.2	ENSG00000273171.1	851	703.08	34.00	1.63	1.11	100.00
ENST00000576171.1	ENSG00000273172.1	1185	1037.08	0.00	0.00	0.00	0.00
ENST00000338327.4	ENSG00000273173.5	331	183.32	0.00	0.00	0.00	0.00
ENST00000577949.5	ENSG00000273173.5	650	502.12	75.19	5.04	3.45	52.62
ENST00000580062.5	ENSG00000273173.5	796	648.09	87.38	4.54	3.10	47.38
ENST00000608909.1	ENSG00000273174.1	565	417.14	1.00	0.08	0.06	100.00
ENST00000610145.1	ENSG00000273175.1	535	387.15	0.00	0.00	0.00	0.00
ENST00000609073.1	ENSG00000273176.1	385	237.23	0.00	0.00	0.00	0.00
ENST00000609103.1	ENSG00000273177.1	430	282.20	0.00	0.00	0.00	0.00
ENST00000609548.1	ENSG00000273179.1	397	249.22	5.00	0.68	0.46	100.00
ENST00000609144.1	ENSG00000273180.1	554	406.15	0.00	0.00	0.00	0.00
ENST00000609288.1	ENSG00000273181.1	620	472.13	0.00	0.00	0.00	0.00
ENST00000609134.1	ENSG00000273183.1	679	531.11	2.00	0.13	0.09	100.00
ENST00000462662.1	ENSG00000273184.1	707	559.11	78.55	4.73	3.23	100.00
ENST00000610052.1	ENSG00000273186.1	409	261.21	1.00	0.13	0.09	100.00
ENST00000607943.1	ENSG00000273188.1	679	531.11	2.00	0.13	0.09	100.00
ENST00000595815.1	ENSG00000273189.1	1421	1273.08	8.17	0.22	0.15	100.00
ENST00000610245.1	ENSG00000273192.1	2349	2201.08	794.53	12.15	8.31	100.00
ENST00000610137.1	ENSG00000273196.1	73	0.00	0.00	0.00	0.00	0.00
ENST00000609032.1	ENSG00000273198.1	532	384.15	0.00	0.00	0.00	0.00
ENST00000608391.1	ENSG00000273199.1	879	731.08	4.00	0.18	0.13	100.00
ENST00000608373.1	ENSG00000273203.1	2855	2707.08	14.00	0.17	0.12	100.00
ENST00000609247.1	ENSG00000273204.1	429	281.20	0.00	0.00	0.00	0.00
ENST00000608741.1	ENSG00000273209.1	768	620.10	0.00	0.00	0.00	0.00
ENST00000608783.1	ENSG00000273210.1	456	308.18	0.00	0.00	0.00	0.00
ENST00000609473.1	ENSG00000273211.1	479	331.17	0.00	0.00	0.00	0.00
ENST00000608816.1	ENSG00000273212.1	460	312.18	13.00	1.40	0.96	100.00
ENST00000609879.1	ENSG00000273213.1	700	552.11	4.28	0.26	0.18	100.00
ENST00000609265.1	ENSG00000273214.1	691	543.11	0.00	0.00	0.00	0.00
ENST00000608014.1	ENSG00000273216.1	477	329.17	1.00	0.10	0.07	100.00
ENST00000514667.1	ENSG00000273217.1	6393	6245.08	0.00	0.00	0.00	100.00
ENST00000609708.1	ENSG00000273218.1	1769	1621.08	2.00	0.04	0.03	100.00
ENST00000609370.1	ENSG00000273219.1	305	157.44	0.00	0.00	0.00	0.00
ENST00000610049.1	ENSG00000273221.1	647	499.12	0.00	0.00	0.00	0.00
ENST00000623997.3	ENSG00000273225.4	268	120.82	14.56	4.06	2.77	19.33
ENST00000624374.1	ENSG00000273225.4	312	164.40	67.61	13.84	9.46	65.98
ENST00000624613.1	ENSG00000273225.4	404	256.21	23.45	3.08	2.11	14.68
ENST00000609982.1	ENSG00000273226.1	546	398.15	2.00	0.17	0.12	100.00
ENST00000608835.1	ENSG00000273228.1	315	167.38	0.00	0.00	0.00	0.00
ENST00000609755.1	ENSG00000273230.1	3026	2878.08	5.00	0.06	0.04	100.00
ENST00000609775.1	ENSG00000273232.1	533	385.15	0.00	0.00	0.00	0.00
ENST00000609581.1	ENSG00000273233.1	426	278.20	0.00	0.00	0.00	0.00
ENST00000609258.1	ENSG00000273234.1	930	782.08	8.00	0.34	0.24	100.00
ENST00000608362.1	ENSG00000273237.1	1413	1265.08	5.00	0.13	0.09	100.00
ENST00000610212.1	ENSG00000273238.1	533	385.15	0.00	0.00	0.00	0.00
ENST00000608680.1	ENSG00000273240.1	598	450.14	1.00	0.07	0.05	100.00
ENST00000609432.1	ENSG00000273243.1	473	325.18	1.00	0.10	0.07	100.00
ENST00000423580.2	ENSG00000273244.1	875	727.08	0.00	0.00	0.00	0.00
ENST00000608509.1	ENSG00000273245.1	531	383.16	5.00	0.44	0.30	100.00
ENST00000608345.1	ENSG00000273247.5	433	285.19	0.00	0.00	0.00	0.00
ENST00000608661.1	ENSG00000273247.5	2510	2362.08	5.00	0.07	0.05	43.95
ENST00000608663.5	ENSG00000273247.5	431	283.20	0.00	0.00	0.00	0.00
ENST00000609359.1	ENSG00000273247.5	627	479.13	0.00	0.00	0.00	0.00
ENST00000610159.1	ENSG00000273247.5	5334	5186.08	14.00	0.09	0.06	56.05
ENST00000609182.1	ENSG00000273248.1	354	206.27	0.00	0.00	0.00	0.00
ENST00000607930.1	ENSG00000273249.1	619	471.13	0.00	0.00	0.00	0.00
ENST00000610187.1	ENSG00000273249.1	819	671.09	0.00	0.00	0.00	0.00
ENST00000609433.1	ENSG00000273252.1	375	227.24	0.00	0.00	0.00	0.00
ENST00000608025.2	ENSG00000273253.2	1001	853.08	0.00	0.00	0.00	0.00
ENST00000608809.1	ENSG00000273254.1	636	488.13	0.00	0.00	0.00	0.00
ENST00000608772.1	ENSG00000273255.1	546	398.15	0.00	0.00	0.00	0.00
ENST00000609511.1	ENSG00000273257.1	323	175.35	0.00	0.00	0.00	0.00
ENST00000609273.1	ENSG00000273258.1	358	210.26	0.00	0.00	0.00	0.00
ENST00000393078.4	ENSG00000273259.2	1589	1441.08	267.53	6.25	4.27	99.64
ENST00000553947.1	ENSG00000273259.2	3067	2919.08	1.98	0.02	0.02	0.36
ENST00000608000.1	ENSG00000273261.1	699	551.11	1.04	0.06	0.04	100.00
ENST00000608017.1	ENSG00000273262.1	521	373.16	0.00	0.00	0.00	0.00
ENST00000610230.1	ENSG00000273264.1	366	218.25	0.00	0.00	0.00	0.00
ENST00000608609.1	ENSG00000273265.1	415	267.21	0.00	0.00	0.00	0.00
ENST00000608962.1	ENSG00000273267.1	462	314.18	3.00	0.32	0.22	100.00
ENST00000422269.1	ENSG00000273269.1	983	835.08	0.00	0.00	0.00	0.00
ENST00000608477.1	ENSG00000273270.1	7054	6906.08	11.00	0.05	0.04	100.00
ENST00000609934.1	ENSG00000273271.1	520	372.16	18.00	1.63	1.11	100.00
ENST00000609268.1	ENSG00000273272.1	362	214.26	0.00	0.00	0.00	0.00
ENST00000609129.1	ENSG00000273274.1	12834	12686.08	0.00	0.00	0.00	0.00
ENST00000609955.1	ENSG00000273275.1	700	552.11	0.00	0.00	0.00	0.00
ENST00000609701.1	ENSG00000273284.1	1003	855.08	12.00	0.47	0.32	100.00
ENST00000609206.2	ENSG00000273287.2	1313	1165.08	0.00	0.00	0.00	0.00
ENST00000608644.1	ENSG00000273289.1	468	320.18	0.00	0.00	0.00	0.00
ENST00000418093.2	ENSG00000273291.5	718	570.11	0.00	0.00	0.00	0.00
ENST00000443313.5	ENSG00000273291.5	950	802.08	24.42	1.03	0.70	100.00
ENST00000446977.2	ENSG00000273291.5	554	406.15	0.00	0.00	0.00	0.00
ENST00000451200.6	ENSG00000273291.5	560	412.15	0.00	0.00	0.00	0.00
ENST00000608912.1	ENSG00000273293.1	222	76.40	0.00	0.00	0.00	0.00
ENST00000382079.3	ENSG00000273294.1	3424	3276.08	94.53	0.97	0.66	100.00
ENST00000609510.1	ENSG00000273295.1	5637	5489.08	0.00	0.00	0.00	0.00
ENST00000607945.1	ENSG00000273297.1	396	248.22	0.00	0.00	0.00	0.00
ENST00000609209.1	ENSG00000273297.1	889	741.08	0.00	0.00	0.00	0.00
ENST00000609619.1	ENSG00000273297.1	644	496.12	1.00	0.07	0.05	100.00
ENST00000480135.1	ENSG00000273299.1	371	223.24	0.00	0.00	0.00	0.00
ENST00000607934.1	ENSG00000273300.1	427	279.20	0.00	0.00	0.00	0.00
ENST00000609089.1	ENSG00000273301.1	5141	4993.08	0.00	0.00	0.00	0.00
ENST00000609422.1	ENSG00000273302.1	791	643.09	10.00	0.52	0.36	100.00
ENST00000610252.1	ENSG00000273305.1	501	353.17	3.00	0.29	0.20	100.00
ENST00000608144.1	ENSG00000273306.1	626	478.13	10.00	0.70	0.48	100.00
ENST00000608482.1	ENSG00000273308.1	349	201.28	1.00	0.17	0.11	100.00
ENST00000609958.1	ENSG00000273311.1	2214	2066.08	6.00	0.10	0.07	100.00
ENST00000609313.1	ENSG00000273312.2	2153	2005.08	1.00	0.02	0.01	7.48
ENST00000635993.1	ENSG00000273312.2	1768	1620.08	10.00	0.21	0.14	92.52
ENST00000498308.1	ENSG00000273313.1	514	366.16	0.00	0.00	0.00	100.00
ENST00000610085.1	ENSG00000273314.1	2198	2050.08	3.00	0.05	0.03	100.00
ENST00000608412.1	ENSG00000273319.1	3198	3050.08	63.00	0.70	0.48	100.00
ENST00000609281.1	ENSG00000273320.1	847	699.08	0.00	0.00	0.00	0.00
ENST00000608010.1	ENSG00000273321.1	562	414.15	3.00	0.24	0.17	100.00
ENST00000608926.1	ENSG00000273325.1	449	301.19	0.00	0.00	0.00	0.00
ENST00000608207.1	ENSG00000273327.1	925	777.08	1.98	0.09	0.06	100.00
ENST00000471537.3	ENSG00000273328.5	3605	3457.08	1.22	0.01	0.01	100.00
ENST00000487368.4	ENSG00000273328.5	439	291.19	0.00	0.00	0.00	0.00
ENST00000496604.5	ENSG00000273328.5	837	689.08	0.00	0.00	0.00	0.00
ENST00000608694.1	ENSG00000273329.1	7083	6935.08	27.00	0.13	0.09	100.00
ENST00000589193.2	ENSG00000273330.1	186	44.14	0.00	0.00	0.00	0.00
ENST00000442633.1	ENSG00000273331.1	964	816.08	4.14	0.17	0.12	100.00
ENST00000559458.2	ENSG00000273333.2	662	514.12	0.00	0.00	0.00	0.00
ENST00000608162.1	ENSG00000273335.1	586	438.14	0.00	0.00	0.00	0.00
ENST00000608946.1	ENSG00000273336.1	533	385.15	56.00	4.89	3.35	100.00
ENST00000608684.1	ENSG00000273338.1	209	64.36	2.00	1.05	0.72	100.00
ENST00000510438.1	ENSG00000273340.1	1157	1009.08	34.78	1.16	0.79	100.00
ENST00000608884.1	ENSG00000273341.1	733	585.10	1.00	0.06	0.04	100.00
ENST00000609038.1	ENSG00000273342.1	441	293.19	0.00	0.00	0.00	0.00
ENST00000608275.1	ENSG00000273343.1	631	483.13	0.00	0.00	0.00	0.00
ENST00000608317.1	ENSG00000273344.1	2256	2108.08	163.00	2.60	1.78	100.00
ENST00000518409.1	ENSG00000273345.5	1082	934.08	12.96	0.47	0.32	14.93
ENST00000520515.5	ENSG00000273345.5	1744	1596.08	126.22	2.66	1.82	85.07
ENST00000608890.1	ENSG00000273348.1	407	259.21	0.00	0.00	0.00	0.00
ENST00000608677.1	ENSG00000273350.1	401	253.22	0.00	0.00	0.00	0.00
ENST00000609094.1	ENSG00000273352.1	751	603.10	1.00	0.06	0.04	100.00
ENST00000610217.1	ENSG00000273353.1	321	173.36	1.00	0.19	0.13	100.00
ENST00000610185.1	ENSG00000273355.1	483	335.17	3.00	0.30	0.21	100.00
ENST00000608605.1	ENSG00000273356.1	2060	1912.08	0.00	0.00	0.00	0.00
ENST00000609204.1	ENSG00000273356.1	845	697.08	1.00	0.05	0.03	100.00
ENST00000608793.1	ENSG00000273360.1	559	411.15	0.00	0.00	0.00	0.00
ENST00000608367.1	ENSG00000273361.1	477	329.17	0.00	0.00	0.00	0.00
ENST00000609641.1	ENSG00000273362.1	661	513.12	0.00	0.00	0.00	0.00
ENST00000609898.1	ENSG00000273363.1	542	394.15	2.00	0.17	0.12	100.00
ENST00000608512.1	ENSG00000273365.1	729	581.10	0.00	0.00	0.00	0.00
ENST00000609564.1	ENSG00000273366.1	659	511.12	0.00	0.00	0.00	0.00
ENST00000610233.1	ENSG00000273367.1	626	478.13	0.00	0.00	0.00	0.00
ENST00000608943.1	ENSG00000273368.1	513	365.16	1.00	0.09	0.06	100.00
ENST00000610260.1	ENSG00000273369.1	441	293.19	2.00	0.23	0.16	100.00
ENST00000609508.1	ENSG00000273370.1	535	387.15	0.00	0.00	0.00	0.00
ENST00000608229.1	ENSG00000273372.1	5001	4853.08	0.00	0.00	0.00	0.00
ENST00000609909.1	ENSG00000273373.1	2850	2702.08	39.00	0.49	0.33	100.00
ENST00000608028.1	ENSG00000273374.1	3360	3212.08	25.00	0.26	0.18	100.00
ENST00000610089.1	ENSG00000273375.1	670	522.12	0.00	0.00	0.00	0.00
ENST00000609561.1	ENSG00000273377.1	916	768.08	0.00	0.00	0.00	0.00
ENST00000608358.1	ENSG00000273381.1	4125	3977.08	4.00	0.03	0.02	100.00
ENST00000608574.1	ENSG00000273382.1	2888	2740.08	37.46	0.46	0.31	100.00
ENST00000608190.1	ENSG00000273384.1	577	429.14	0.00	0.00	0.00	0.00
ENST00000609017.1	ENSG00000273387.1	1410	1262.08	257.87	6.88	4.70	100.00
ENST00000609088.1	ENSG00000273388.1	523	375.16	2.00	0.18	0.12	100.00
ENST00000610225.1	ENSG00000273389.1	440	292.19	50.38	5.80	3.97	100.00
ENST00000608266.1	ENSG00000273391.1	535	387.15	0.00	0.00	0.00	0.00
ENST00000609657.1	ENSG00000273394.1	566	418.14	0.00	0.00	0.00	0.00
ENST00000609099.1	ENSG00000273396.1	527	379.16	0.00	0.00	0.00	0.00
ENST00000406334.3	ENSG00000273398.6	2306	2158.08	11.75	0.18	0.13	100.00
ENST00000608871.2	ENSG00000273399.2	561	413.15	0.00	0.00	0.00	0.00
ENST00000610248.1	ENSG00000273402.1	625	477.13	0.00	0.00	0.00	0.00
ENST00000609211.1	ENSG00000273403.1	526	378.16	0.00	0.00	0.00	0.00
ENST00000608123.1	ENSG00000273406.1	476	328.18	0.00	0.00	0.00	0.00
ENST00000608397.1	ENSG00000273407.1	350	202.28	0.00	0.00	0.00	0.00
ENST00000609961.1	ENSG00000273408.1	904	756.08	0.00	0.00	0.00	0.00
ENST00000608214.1	ENSG00000273409.2	503	355.16	0.00	0.00	0.00	0.00
ENST00000637808.1	ENSG00000273409.2	351	203.28	0.00	0.00	0.00	0.00
ENST00000609363.1	ENSG00000273413.1	465	317.18	64.82	6.88	4.70	100.00
ENST00000609911.1	ENSG00000273415.1	951	803.08	0.00	0.00	0.00	0.00
ENST00000609649.1	ENSG00000273416.1	430	282.20	0.00	0.00	0.00	0.00
ENST00000608963.1	ENSG00000273419.1	4093	3945.08	251.23	2.14	1.47	100.00
ENST00000609744.1	ENSG00000273420.1	511	363.16	5.65	0.52	0.36	100.00
ENST00000609811.1	ENSG00000273423.1	1264	1116.08	0.00	0.00	0.00	0.00
ENST00000609612.1	ENSG00000273424.1	442	294.19	0.00	0.00	0.00	0.00
ENST00000366413.5	ENSG00000273428.3	696	548.11	0.00	0.00	0.00	0.00
ENST00000607893.1	ENSG00000273428.3	704	556.11	0.00	0.00	0.00	0.00
ENST00000454572.1	ENSG00000273432.1	2076	1928.08	113.82	1.99	1.36	100.00
ENST00000467897.2	ENSG00000273433.1	919	771.08	4.15	0.18	0.12	100.00
ENST00000609970.1	ENSG00000273434.1	188	45.82	0.00	0.00	0.00	0.00
ENST00000609183.1	ENSG00000273437.1	335	187.31	1.00	0.18	0.12	100.00
ENST00000609791.1	ENSG00000273442.1	756	608.10	5.00	0.28	0.19	100.00
ENST00000442292.2	ENSG00000273443.1	829	681.08	9.00	0.44	0.30	100.00
ENST00000609916.1	ENSG00000273444.1	167	29.12	7.00	8.09	5.53	100.00
ENST00000608142.1	ENSG00000273445.1	540	392.15	2.00	0.17	0.12	100.00
ENST00000608733.1	ENSG00000273447.1	700	552.11	5.00	0.30	0.21	100.00
ENST00000609770.1	ENSG00000273448.1	1337	1189.08	12.00	0.34	0.23	100.00
ENST00000609356.1	ENSG00000273449.1	927	779.08	6.00	0.26	0.18	100.00
ENST00000609123.1	ENSG00000273450.1	421	273.20	0.00	0.00	0.00	0.00
ENST00000609320.1	ENSG00000273451.1	1006	858.08	4.00	0.16	0.11	100.00
ENST00000609005.1	ENSG00000273454.1	552	404.15	1.00	0.08	0.06	100.00
ENST00000608883.1	ENSG00000273455.1	439	291.19	5.00	0.58	0.40	100.00
ENST00000607928.1	ENSG00000273456.1	673	525.12	2.00	0.13	0.09	100.00
ENST00000608555.5	ENSG00000273461.5	301	153.46	0.00	0.00	0.00	0.00
ENST00000610188.1	ENSG00000273461.5	459	311.18	0.00	0.00	0.00	0.00
ENST00000608759.1	ENSG00000273464.1	426	278.20	0.00	0.00	0.00	0.00
ENST00000607946.1	ENSG00000273466.1	759	611.10	374.66	20.64	14.11	100.00
ENST00000488671.1	ENSG00000273471.1	1528	1380.08	0.00	0.00	0.00	0.00
ENST00000609937.1	ENSG00000273472.1	1394	1246.08	2.00	0.05	0.04	100.00
ENST00000608264.1	ENSG00000273473.1	572	424.14	1.00	0.08	0.05	100.00
ENST00000609756.1	ENSG00000273474.1	345	197.29	0.00	0.00	0.00	0.00
ENST00000609801.1	ENSG00000273476.1	448	300.19	0.00	0.00	0.00	0.00
ENST00000608886.1	ENSG00000273478.1	657	509.12	162.35	10.73	7.34	100.00
ENST00000609583.1	ENSG00000273481.1	481	333.17	0.00	0.00	0.00	0.00
ENST00000608357.1	ENSG00000273483.1	643	495.12	0.00	0.00	0.00	0.00
ENST00000609216.1	ENSG00000273484.1	300	152.47	0.00	0.00	0.00	0.00
ENST00000608063.1	ENSG00000273485.1	657	509.12	7.00	0.46	0.32	100.00
ENST00000609553.1	ENSG00000273486.1	1684	1536.08	2.00	0.04	0.03	100.00
ENST00000609675.1	ENSG00000273487.1	1293	1145.08	1.00	0.03	0.02	100.00
ENST00000610193.1	ENSG00000273489.1	3731	3583.08	6.65	0.06	0.04	100.00
ENST00000608591.5	ENSG00000273492.5	1979	1831.08	0.00	0.00	0.00	0.00
ENST00000609365.1	ENSG00000273492.5	559	411.15	0.00	0.00	0.00	0.00
ENST00000609225.1	ENSG00000273493.1	154	20.15	0.00	0.00	0.00	0.00
ENST00000611836.1	ENSG00000273497.1	194	50.97	0.00	0.00	0.00	0.00
ENST00000391200.1	ENSG00000273499.1	128	6.89	0.00	0.00	0.00	0.00
ENST00000616087.1	ENSG00000273500.1	109	1.97	0.00	0.00	0.00	0.00
ENST00000614005.1	ENSG00000273507.4	640	492.12	0.00	0.00	0.00	0.00
ENST00000618106.4	ENSG00000273507.4	716	568.11	0.00	0.00	0.00	0.00
ENST00000616657.1	ENSG00000273509.1	906	758.08	0.00	0.00	0.00	0.00
ENST00000621828.1	ENSG00000273512.1	275	127.72	1.00	0.26	0.18	100.00
ENST00000620247.1	ENSG00000273513.1	2116	1968.08	0.00	0.00	0.00	0.00
ENST00000622588.1	ENSG00000273514.1	2034	1886.08	8.55	0.15	0.10	100.00
ENST00000614829.1	ENSG00000273515.1	187	44.98	0.00	0.00	0.00	0.00
ENST00000610293.1	ENSG00000273516.1	146	15.33	0.00	0.00	0.00	0.00
ENST00000333385.10	ENSG00000273520.4	2281	2133.08	376.71	5.95	4.06	100.00
ENST00000612377.1	ENSG00000273520.4	668	520.12	0.00	0.00	0.00	0.00
ENST00000617191.1	ENSG00000273521.1	1098	950.08	1.00	0.04	0.02	100.00
ENST00000613982.1	ENSG00000273523.1	3433	3285.08	3.00	0.03	0.02	100.00
ENST00000617573.1	ENSG00000273524.1	258	111.02	0.00	0.00	0.00	0.00
ENST00000611595.1	ENSG00000273536.1	301	153.46	0.00	0.00	0.00	0.00
ENST00000621340.1	ENSG00000273537.1	100	0.00	0.00	0.00	0.00	0.00
ENST00000421325.3	ENSG00000273540.2	3176	3028.08	1.00	0.01	0.01	33.32
ENST00000441037.7	ENSG00000273540.2	3551	3403.08	0.00	0.00	0.00	0.00
ENST00000567715.1	ENSG00000273540.2	2255	2107.08	0.00	0.00	0.00	0.00
ENST00000568785.5	ENSG00000273540.2	1661	1513.08	1.00	0.02	0.02	66.68
ENST00000614907.2	ENSG00000273540.2	9710	9562.08	0.00	0.00	0.00	0.00
ENST00000617920.1	ENSG00000273541.1	342	194.29	0.00	0.00	0.00	0.00
ENST00000611927.1	ENSG00000273542.1	312	164.40	5.62	1.15	0.79	100.00
ENST00000384584.1	ENSG00000273544.1	132	8.45	41.85	166.76	113.98	100.00
ENST00000332831.3	ENSG00000273547.1	939	791.08	0.00	0.00	0.00	100.00
ENST00000366402.2	ENSG00000273549.1	260	112.97	0.00	0.00	0.00	0.00
ENST00000618134.1	ENSG00000273550.1	635	487.13	0.00	0.00	0.00	0.00
ENST00000614275.1	ENSG00000273551.1	531	383.16	0.00	0.00	0.00	0.00
ENST00000611364.1	ENSG00000273552.1	862	714.08	0.00	0.00	0.00	0.00
ENST00000613256.1	ENSG00000273553.1	341	193.30	0.00	0.00	0.00	0.00
ENST00000619733.1	ENSG00000273555.1	64	0.00	0.00	0.00	0.00	0.00
ENST00000622826.1	ENSG00000273557.1	335	187.31	0.00	0.00	0.00	0.00
ENST00000611741.1	ENSG00000273558.1	1837	1689.08	0.00	0.00	0.00	0.00
ENST00000611845.1	ENSG00000273559.4	581	433.14	100.56	7.82	5.34	21.91
ENST00000614790.4	ENSG00000273559.4	3234	3086.08	17.83	0.19	0.13	0.55
ENST00000618122.4	ENSG00000273559.4	1160	1012.08	1.16	0.04	0.03	0.11
ENST00000619299.4	ENSG00000273559.4	1894	1746.08	1087.16	20.96	14.33	58.76
ENST00000619462.4	ENSG00000273559.4	650	502.12	33.20	2.23	1.52	6.24
ENST00000619818.4	ENSG00000273559.4	1127	979.08	129.08	4.44	3.03	12.44
ENST00000622665.1	ENSG00000273559.4	976	828.08	0.00	0.00	0.00	0.00
ENST00000618460.1	ENSG00000273565.1	490	342.17	0.00	0.00	0.00	0.00
ENST00000616220.1	ENSG00000273566.1	280	132.65	0.00	0.00	0.00	0.00
ENST00000622202.1	ENSG00000273567.1	1288	1140.08	1.00	0.03	0.02	100.00
ENST00000621809.1	ENSG00000273568.1	287	139.58	0.00	0.00	0.00	0.00
ENST00000615912.1	ENSG00000273569.1	1320	1172.08	0.00	0.00	0.00	0.00
ENST00000618704.1	ENSG00000273570.1	126	6.18	0.00	0.00	0.00	0.00
ENST00000619089.1	ENSG00000273571.1	172	32.88	5.07	5.19	3.55	100.00
ENST00000621054.1	ENSG00000273573.1	280	132.65	0.00	0.00	0.00	0.00
ENST00000615852.1	ENSG00000273576.1	645	497.12	1.00	0.07	0.05	100.00
ENST00000621060.1	ENSG00000273580.1	682	534.11	0.00	0.00	0.00	0.00
ENST00000620963.1	ENSG00000273582.1	359	211.26	0.00	0.00	0.00	0.00
ENST00000620563.1	ENSG00000273584.1	552	404.15	3.00	0.25	0.17	100.00
ENST00000618724.1	ENSG00000273585.1	489	341.17	0.00	0.00	0.00	0.00
ENST00000612164.1	ENSG00000273586.1	927	779.08	0.00	0.00	0.00	0.00
ENST00000459373.1	ENSG00000273587.1	127	6.53	2.80	14.46	9.89	100.00
ENST00000613014.1	ENSG00000273588.1	469	321.18	0.00	0.00	0.00	0.00
ENST00000612840.1	ENSG00000273589.1	297	149.49	0.00	0.00	0.00	0.00
ENST00000612624.4	ENSG00000273590.4	1021	873.08	0.00	0.00	0.00	0.00
ENST00000619874.4	ENSG00000273590.4	843	695.08	170.62	8.26	5.65	69.86
ENST00000622934.3	ENSG00000273590.4	1193	1045.08	40.67	1.31	0.90	11.08
ENST00000623661.1	ENSG00000273590.4	1021	873.08	0.00	0.00	0.00	0.00
ENST00000624304.3	ENSG00000273590.4	1863	1715.08	0.00	0.00	0.00	0.00
ENST00000624534.1	ENSG00000273590.4	573	425.14	28.48	2.26	1.54	19.07
ENST00000624758.3	ENSG00000273590.4	1074	926.08	0.00	0.00	0.00	0.00
ENST00000612110.1	ENSG00000273591.1	250	103.22	0.00	0.00	0.00	0.00
ENST00000619295.1	ENSG00000273593.1	52	0.00	0.00	0.00	0.00	0.00
ENST00000611308.1	ENSG00000273595.1	722	574.11	0.00	0.00	0.00	0.00
ENST00000615322.1	ENSG00000273596.1	200	56.25	0.00	0.00	0.00	0.00
ENST00000621125.1	ENSG00000273597.1	1653	1505.08	4.00	0.09	0.06	100.00
ENST00000412694.3	ENSG00000273598.1	621	473.13	722.50	51.41	35.14	100.00
ENST00000617058.1	ENSG00000273599.1	5428	5280.08	34.12	0.22	0.15	100.00
ENST00000611253.1	ENSG00000273600.1	484	336.17	0.00	0.00	0.00	0.00
ENST00000621654.1	ENSG00000273604.1	3719	3571.08	21.00	0.20	0.14	100.00
ENST00000616678.1	ENSG00000273606.1	59	0.00	0.00	0.00	0.00	0.00
ENST00000618264.1	ENSG00000273609.1	111	2.31	0.00	0.00	0.00	0.00
ENST00000485776.3	ENSG00000273610.1	297	149.49	0.00	0.00	0.00	0.00
ENST00000612494.4	ENSG00000273611.4	494	346.17	0.00	0.00	0.00	0.00
ENST00000612728.4	ENSG00000273611.4	1981	1833.08	318.16	5.84	3.99	18.99
ENST00000616269.1	ENSG00000273611.4	616	468.13	106.63	7.67	5.24	24.92
ENST00000617429.4	ENSG00000273611.4	951	803.08	352.33	14.77	10.09	48.00
ENST00000617922.4	ENSG00000273611.4	4420	4272.08	48.46	0.38	0.26	1.24
ENST00000619446.1	ENSG00000273611.4	819	671.09	0.00	0.00	0.00	0.00
ENST00000619482.1	ENSG00000273611.4	561	413.15	11.50	0.94	0.64	3.05
ENST00000619730.4	ENSG00000273611.4	926	778.08	23.93	1.04	0.71	3.36
ENST00000620324.4	ENSG00000273611.4	834	686.08	2.75	0.13	0.09	0.44
ENST00000620863.4	ENSG00000273611.4	881	733.08	0.00	0.00	0.00	0.00
ENST00000622013.1	ENSG00000273611.4	505	357.16	0.00	0.00	0.00	0.00
ENST00000622312.4	ENSG00000273611.4	567	419.14	0.00	0.00	0.00	0.00
ENST00000610717.1	ENSG00000273612.1	58	0.00	0.00	0.00	0.00	0.00
ENST00000615860.1	ENSG00000273613.1	67	0.00	0.00	0.00	0.00	0.00
ENST00000619030.1	ENSG00000273614.1	128	6.89	0.00	0.00	0.00	0.00
ENST00000622438.1	ENSG00000273618.1	1686	1538.08	9.08	0.20	0.14	100.00
ENST00000610979.1	ENSG00000273619.1	668	520.12	3.00	0.19	0.13	100.00
ENST00000612113.1	ENSG00000273621.1	180	39.19	0.00	0.00	0.00	0.00
ENST00000612852.1	ENSG00000273623.1	152	18.89	0.00	0.00	0.00	0.00
ENST00000615971.1	ENSG00000273627.1	58	0.00	0.00	0.00	0.00	0.00
ENST00000622505.1	ENSG00000273628.1	329	181.33	298.19	55.36	37.84	100.00
ENST00000616123.1	ENSG00000273629.1	62	0.00	0.00	0.00	0.00	0.00
ENST00000610982.1	ENSG00000273634.1	737	589.10	0.00	0.00	0.00	0.00
ENST00000622355.1	ENSG00000273637.1	2171	2023.08	1330.07	22.13	15.13	100.00
ENST00000548217.5	ENSG00000273639.4	549	401.15	0.00	0.00	0.00	0.00
ENST00000548261.1	ENSG00000273639.4	590	442.14	0.00	0.00	0.00	0.00
ENST00000617401.1	ENSG00000273640.1	327	179.34	0.00	0.00	0.00	0.00
ENST00000611403.1	ENSG00000273643.1	3595	3447.08	0.00	0.00	0.00	0.00
ENST00000615488.1	ENSG00000273644.1	446	298.19	0.00	0.00	0.00	0.00
ENST00000620577.1	ENSG00000273648.1	100	0.00	0.00	0.00	0.00	0.00
ENST00000613683.1	ENSG00000273650.1	429	281.20	0.00	0.00	0.00	0.00
ENST00000614660.1	ENSG00000273654.1	1401	1253.08	44.89	1.21	0.82	27.59
ENST00000621646.1	ENSG00000273654.1	1669	1521.08	143.03	3.17	2.16	72.41
ENST00000614460.1	ENSG00000273657.1	67	0.00	0.00	0.00	0.00	0.00
ENST00000612963.1	ENSG00000273658.1	182	40.82	0.00	0.00	0.00	0.00
ENST00000622310.1	ENSG00000273659.1	543	395.15	0.00	0.00	0.00	0.00
ENST00000617349.1	ENSG00000273664.1	424	276.20	0.00	0.00	0.00	0.00
ENST00000612653.1	ENSG00000273668.1	226	80.17	0.00	0.00	0.00	0.00
ENST00000613588.1	ENSG00000273669.1	663	515.12	0.00	0.00	0.00	0.00
ENST00000613161.4	ENSG00000273674.4	2398	2250.08	0.00	0.00	0.00	0.00
ENST00000617693.4	ENSG00000273674.4	479	331.17	0.00	0.00	0.00	0.00
ENST00000619889.1	ENSG00000273674.4	654	506.12	0.00	0.00	0.00	0.00
ENST00000614375.1	ENSG00000273675.1	824	676.09	0.00	0.00	0.00	0.00
ENST00000615956.1	ENSG00000273676.1	481	333.17	0.00	0.00	0.00	100.00
ENST00000613208.1	ENSG00000273677.1	137	10.66	0.00	0.00	0.00	0.00
ENST00000616872.1	ENSG00000273679.1	1835	1687.08	53.06	1.06	0.72	100.00
ENST00000610917.1	ENSG00000273680.1	651	503.12	3.00	0.20	0.14	100.00
ENST00000617367.1	ENSG00000273682.1	129	7.26	0.00	0.00	0.00	0.00
ENST00000612426.1	ENSG00000273687.1	332	184.32	0.00	0.00	0.00	0.00
ENST00000614119.1	ENSG00000273691.1	1049	901.08	7.00	0.26	0.18	100.00
ENST00000619798.1	ENSG00000273692.1	666	518.12	0.00	0.00	0.00	0.00
ENST00000618128.1	ENSG00000273693.1	586	438.14	1.00	0.08	0.05	100.00
ENST00000618978.1	ENSG00000273694.1	145	14.77	0.00	0.00	0.00	0.00
ENST00000610598.4	ENSG00000273696.4	996	848.08	0.00	0.00	0.00	0.00
ENST00000620885.1	ENSG00000273696.4	578	430.14	0.00	0.00	0.00	0.00
ENST00000621486.1	ENSG00000273698.1	265	117.88	0.00	0.00	0.00	0.00
ENST00000617342.1	ENSG00000273700.1	68	0.00	0.00	0.00	0.00	0.00
ENST00000611761.1	ENSG00000273701.1	217	71.73	0.00	0.00	0.00	0.00
ENST00000611877.1	ENSG00000273702.1	1162	1014.08	0.00	0.00	0.00	0.00
ENST00000621112.1	ENSG00000273703.1	381	233.23	305.00	44.02	30.09	100.00
ENST00000618994.1	ENSG00000273704.1	362	214.26	0.00	0.00	0.00	0.00
ENST00000614239.1	ENSG00000273706.4	3425	3277.08	10.00	0.10	0.07	78.77
ENST00000616237.1	ENSG00000273706.4	1364	1216.08	1.00	0.03	0.02	21.23
ENST00000619297.1	ENSG00000273706.4	569	421.14	0.00	0.00	0.00	0.00
ENST00000619939.4	ENSG00000273706.4	1840	1692.08	0.00	0.00	0.00	0.00
ENST00000621767.1	ENSG00000273706.4	512	364.16	0.00	0.00	0.00	0.00
ENST00000616535.1	ENSG00000273709.1	191	48.38	0.00	0.00	0.00	0.00
ENST00000622685.1	ENSG00000273710.1	286	138.59	1.00	0.24	0.17	100.00
ENST00000613926.1	ENSG00000273711.1	164	26.94	0.00	0.00	0.00	0.00
ENST00000615674.1	ENSG00000273712.1	271	123.77	0.00	0.00	0.00	0.00
ENST00000616602.2	ENSG00000273716.2	78	0.00	0.00	0.00	0.00	0.00
ENST00000620904.1	ENSG00000273717.1	261	113.95	0.00	0.00	0.00	0.00
ENST00000615810.1	ENSG00000273719.1	418	270.20	0.00	0.00	0.00	0.00
ENST00000619081.1	ENSG00000273720.1	385	237.23	0.00	0.00	0.00	0.00
ENST00000620477.1	ENSG00000273721.1	187	44.98	0.00	0.00	0.00	0.00
ENST00000620372.1	ENSG00000273723.1	975	827.08	0.00	0.00	0.00	0.00
ENST00000616011.1	ENSG00000273724.1	337	189.31	0.00	0.00	0.00	0.00
ENST00000613468.1	ENSG00000273725.1	285	137.60	0.00	0.00	0.00	0.00
ENST00000614085.1	ENSG00000273727.1	162	25.52	0.00	0.00	0.00	0.00
ENST00000619017.1	ENSG00000273729.1	3487	3339.08	6.27	0.06	0.04	100.00
ENST00000614700.1	ENSG00000273731.1	386	238.23	0.00	0.00	0.00	0.00
ENST00000613259.1	ENSG00000273732.1	503	355.16	0.00	0.00	0.00	0.00
ENST00000615848.1	ENSG00000273733.1	491	343.17	0.00	0.00	0.00	0.00
ENST00000621615.1	ENSG00000273734.1	1268	1120.08	349.13	10.49	7.17	100.00
ENST00000618141.1	ENSG00000273736.1	407	259.21	0.00	0.00	0.00	0.00
ENST00000621554.1	ENSG00000273736.1	382	234.23	0.00	0.00	0.00	0.00
ENST00000620782.1	ENSG00000273742.1	95	0.00	0.00	0.00	0.00	0.00
ENST00000620349.1	ENSG00000273744.1	87	0.00	0.00	0.00	0.00	0.00
ENST00000615931.1	ENSG00000273745.1	60	0.00	0.00	0.00	0.00	0.00
ENST00000620830.1	ENSG00000273746.1	1203	1055.08	0.00	0.00	0.00	0.00
ENST00000616598.1	ENSG00000273747.1	688	540.11	49.04	3.06	2.09	100.00
ENST00000557890.1	ENSG00000273749.4	408	260.21	42.21	5.46	3.73	4.37
ENST00000561263.2	ENSG00000273749.4	707	559.11	160.90	9.69	6.62	7.75
ENST00000610365.4	ENSG00000273749.4	4515	4367.08	6251.48	48.19	32.94	38.54
ENST00000611832.4	ENSG00000273749.4	582	434.14	28.06	2.18	1.49	1.74
ENST00000612288.1	ENSG00000273749.4	553	405.15	0.00	0.00	0.00	0.00
ENST00000613006.4	ENSG00000273749.4	544	396.15	0.00	0.00	0.00	0.00
ENST00000617556.4	ENSG00000273749.4	5674	5526.08	1000.46	6.09	4.17	4.87
ENST00000617928.4	ENSG00000273749.4	6793	6645.08	24.91	0.13	0.09	0.10
ENST00000619037.1	ENSG00000273749.4	575	427.14	3.72	0.29	0.20	0.23
ENST00000619290.4	ENSG00000273749.4	929	781.08	712.99	30.73	21.00	24.58
ENST00000619348.4	ENSG00000273749.4	3471	3323.08	122.23	1.24	0.85	0.99
ENST00000621036.4	ENSG00000273749.4	585	437.14	0.00	0.00	0.00	0.00
ENST00000621105.1	ENSG00000273749.4	514	366.16	214.22	19.70	13.46	15.75
ENST00000622576.1	ENSG00000273749.4	583	435.14	17.24	1.33	0.91	1.07
ENST00000613209.1	ENSG00000273750.1	127	6.53	0.00	0.00	0.00	0.00
ENST00000618455.4	ENSG00000273756.4	1816	1668.08	110.38	2.23	1.52	100.00
ENST00000620610.1	ENSG00000273756.4	565	417.14	0.00	0.00	0.00	0.00
ENST00000611058.1	ENSG00000273758.1	63	0.00	0.00	0.00	0.00	0.00
ENST00000619319.1	ENSG00000273759.1	677	529.12	3.00	0.19	0.13	100.00
ENST00000619523.1	ENSG00000273760.1	826	678.09	0.00	0.00	0.00	0.00
ENST00000316512.2	ENSG00000273762.1	456	308.18	0.00	0.00	0.00	0.00
ENST00000620999.1	ENSG00000273763.1	243	96.43	0.00	0.00	0.00	0.00
ENST00000618746.1	ENSG00000273765.1	458	310.18	0.00	0.00	0.00	0.00
ENST00000622597.1	ENSG00000273767.1	76	0.00	0.00	0.00	0.00	0.00
ENST00000615842.1	ENSG00000273768.1	164	26.94	0.01	0.01	0.00	100.00
ENST00000618311.4	ENSG00000273769.5	1392	1244.08	0.00	0.00	0.00	0.00
ENST00000616608.1	ENSG00000273771.1	2797	2649.08	1.00	0.01	0.01	100.00
ENST00000611773.1	ENSG00000273773.1	76	0.00	0.00	0.00	0.00	0.00
ENST00000622849.1	ENSG00000273776.1	89	0.00	0.00	0.00	0.00	0.00
ENST00000611497.4	ENSG00000273777.4	1773	1625.08	0.00	0.00	0.00	0.00
ENST00000614577.4	ENSG00000273777.4	1530	1382.08	0.00	0.00	0.00	0.00
ENST00000614924.4	ENSG00000273777.4	1809	1661.08	0.00	0.00	0.00	0.00
ENST00000617951.1	ENSG00000273777.4	2034	1886.08	0.00	0.00	0.00	0.00
ENST00000620096.4	ENSG00000273777.4	1494	1346.08	6.00	0.15	0.10	100.00
ENST00000621342.4	ENSG00000273777.4	2119	1971.08	0.00	0.00	0.00	0.00
ENST00000614092.1	ENSG00000273778.1	87	0.00	0.00	0.00	0.00	0.00
ENST00000620952.1	ENSG00000273782.1	75	0.00	0.00	0.00	0.00	0.00
ENST00000618431.1	ENSG00000273783.1	1130	982.08	0.00	0.00	0.00	0.00
ENST00000342657.7	ENSG00000273784.4	558	410.15	0.00	0.00	0.00	0.00
ENST00000398039.2	ENSG00000273784.4	825	677.09	16.45	0.82	0.56	27.09
ENST00000614537.4	ENSG00000273784.4	676	528.12	34.55	2.20	1.51	72.91
ENST00000613987.1	ENSG00000273786.1	684	536.11	0.00	0.00	0.00	0.00
ENST00000365612.2	ENSG00000273788.1	216	70.80	0.00	0.00	0.00	0.00
ENST00000621794.1	ENSG00000273791.1	555	407.15	0.00	0.00	0.00	0.00
ENST00000616822.1	ENSG00000273792.1	1312	1164.08	2.00	0.06	0.04	100.00
ENST00000617004.1	ENSG00000273796.1	561	413.15	0.00	0.00	0.00	0.00
ENST00000611191.1	ENSG00000273797.1	527	379.16	3.00	0.27	0.18	100.00
ENST00000619728.1	ENSG00000273800.1	112	2.49	0.00	0.00	0.00	0.00
ENST00000541790.3	ENSG00000273802.2	1534	1386.08	1312.00	31.86	21.78	100.00
ENST00000619102.1	ENSG00000273804.1	109	1.97	0.00	0.00	0.00	0.00
ENST00000619560.1	ENSG00000273805.1	1315	1167.08	0.00	0.00	0.00	0.00
ENST00000611521.1	ENSG00000273806.1	109	1.97	0.00	0.00	0.00	0.00
ENST00000617730.1	ENSG00000273812.1	625	477.13	2.00	0.14	0.10	100.00
ENST00000612290.1	ENSG00000273813.1	283	135.62	0.00	0.00	0.00	0.00
ENST00000614522.1	ENSG00000273816.1	232	85.87	0.00	0.00	0.00	0.00
ENST00000616262.1	ENSG00000273818.1	237	90.65	0.00	0.00	0.00	0.00
ENST00000611822.1	ENSG00000273819.1	1102	954.08	2.00	0.07	0.05	100.00
ENST00000621775.1	ENSG00000273820.1	2618	2470.08	578.00	7.88	5.38	100.00
ENST00000615354.1	ENSG00000273821.1	462	314.18	0.00	0.00	0.00	0.00
ENST00000612531.1	ENSG00000273824.1	1407	1259.08	0.00	0.00	0.00	0.00
ENST00000619190.1	ENSG00000273825.1	1892	1744.08	76.01	1.47	1.00	100.00
ENST00000612368.1	ENSG00000273828.1	594	446.14	0.00	0.00	0.00	0.00
ENST00000611402.1	ENSG00000273829.1	288	140.57	0.00	0.00	0.00	0.00
ENST00000622274.1	ENSG00000273830.1	79	0.00	0.00	0.00	0.00	0.00
ENST00000363358.1	ENSG00000273835.1	82	0.00	0.00	0.00	0.00	0.00
ENST00000612539.1	ENSG00000273836.1	65	0.00	0.00	0.00	0.00	0.00
ENST00000619715.1	ENSG00000273837.1	454	306.18	0.00	0.00	0.00	0.00
ENST00000611020.1	ENSG00000273838.1	530	382.16	0.00	0.00	0.00	0.00
ENST00000612267.1	ENSG00000273840.1	3336	3188.08	16.29	0.17	0.12	100.00
ENST00000217893.9	ENSG00000273841.4	1283	1135.08	2405.21	71.33	48.76	68.01
ENST00000328663.8	ENSG00000273841.4	1461	1313.08	70.93	1.82	1.24	1.73
ENST00000503245.5	ENSG00000273841.4	966	818.08	0.00	0.00	0.00	0.00
ENST00000504109.5	ENSG00000273841.4	588	440.14	0.00	0.00	0.00	0.00
ENST00000506736.1	ENSG00000273841.4	1331	1183.08	1104.53	31.43	21.48	29.96
ENST00000508954.3	ENSG00000273841.4	1057	909.08	8.24	0.31	0.21	0.29
ENST00000509462.5	ENSG00000273841.4	761	613.10	0.00	0.00	0.00	0.00
ENST00000512152.5	ENSG00000273841.4	582	434.14	0.00	0.00	0.00	0.00
ENST00000613613.1	ENSG00000273844.1	177	36.79	0.00	0.00	0.00	0.00
ENST00000617743.1	ENSG00000273846.1	320	172.36	0.00	0.00	0.00	0.00
ENST00000620894.1	ENSG00000273849.1	481	333.17	0.00	0.00	0.00	0.00
ENST00000611559.1	ENSG00000273851.1	1947	1799.08	0.00	0.00	0.00	0.00
ENST00000614876.1	ENSG00000273853.1	543	395.15	0.00	0.00	0.00	0.00
ENST00000622487.1	ENSG00000273855.1	442	294.19	1.00	0.11	0.08	100.00
ENST00000622087.1	ENSG00000273858.1	222	76.40	0.00	0.00	0.00	0.00
ENST00000619986.1	ENSG00000273860.1	252	105.16	0.00	0.00	0.00	0.00
ENST00000614118.1	ENSG00000273863.1	713	565.11	0.00	0.00	0.00	0.00
ENST00000615981.1	ENSG00000273866.1	254	107.11	0.00	0.00	0.00	0.00
ENST00000616756.1	ENSG00000273870.1	179	38.39	1.00	0.88	0.60	100.00
ENST00000614260.1	ENSG00000273872.1	289	141.56	2.00	0.48	0.33	100.00
ENST00000612080.1	ENSG00000273874.1	68	0.00	0.00	0.00	0.00	0.00
ENST00000611579.1	ENSG00000273876.1	315	167.38	0.00	0.00	0.00	0.00
ENST00000620118.4	ENSG00000273877.4	543	395.15	0.00	0.00	0.00	0.00
ENST00000620734.1	ENSG00000273877.4	1222	1074.08	0.00	0.00	0.00	0.00
ENST00000617280.1	ENSG00000273882.1	78	0.00	0.00	0.00	0.00	0.00
ENST00000362805.1	ENSG00000273885.1	70	0.00	0.00	0.00	0.00	0.00
ENST00000614194.1	ENSG00000273886.1	271	123.77	0.00	0.00	0.00	0.00
ENST00000617151.1	ENSG00000273888.1	2229	2081.08	2.00	0.03	0.02	100.00
ENST00000615146.1	ENSG00000273890.1	484	336.17	0.00	0.00	0.00	0.00
ENST00000620490.1	ENSG00000273891.1	1937	1789.08	8.27	0.16	0.11	100.00
ENST00000610430.1	ENSG00000273893.1	700	552.11	2.00	0.12	0.08	100.00
ENST00000618036.1	ENSG00000273894.1	966	818.08	0.00	0.00	0.00	0.00
ENST00000380410.6	ENSG00000273897.1	715	567.11	345.88	20.53	14.03	100.00
ENST00000612887.1	ENSG00000273898.1	67	0.00	0.00	0.00	0.00	0.00
ENST00000359114.8	ENSG00000273899.4	2854	2706.08	11.56	0.14	0.10	0.53
ENST00000438329.5	ENSG00000273899.4	945	797.08	0.00	0.00	0.00	0.00
ENST00000468597.5	ENSG00000273899.4	632	484.13	79.38	5.52	3.77	20.26
ENST00000474032.1	ENSG00000273899.4	523	375.16	8.59	0.77	0.53	2.83
ENST00000484650.1	ENSG00000273899.4	813	665.09	104.48	5.29	3.61	19.42
ENST00000493862.5	ENSG00000273899.4	1011	863.08	0.00	0.00	0.00	0.00
ENST00000611699.1	ENSG00000273899.4	903	755.08	347.99	15.51	10.60	56.96
ENST00000615762.1	ENSG00000273900.1	228	82.07	0.67	0.27	0.19	100.00
ENST00000619318.1	ENSG00000273901.1	633	485.13	17.00	1.18	0.81	100.00
ENST00000613137.1	ENSG00000273903.1	366	218.25	1.00	0.15	0.11	100.00
ENST00000620658.1	ENSG00000273904.1	125	5.84	0.00	0.00	0.00	0.00
ENST00000620503.1	ENSG00000273906.1	2110	1962.08	0.00	0.00	0.00	0.00
ENST00000611168.1	ENSG00000273907.1	834	686.08	0.00	0.00	0.00	0.00
ENST00000426618.3	ENSG00000273908.1	294	146.51	4.51	1.04	0.71	100.00
ENST00000618032.1	ENSG00000273912.1	68	0.00	0.00	0.00	0.00	0.00
ENST00000611671.1	ENSG00000273913.1	282	134.63	0.00	0.00	0.00	0.00
ENST00000615176.1	ENSG00000273919.1	1857	1709.08	0.00	0.00	0.00	0.00
ENST00000621471.1	ENSG00000273920.1	543	395.15	0.00	0.00	0.00	0.00
ENST00000616660.1	ENSG00000273923.1	539	391.15	0.00	0.00	0.00	0.00
ENST00000616350.1	ENSG00000273925.1	526	378.16	0.00	0.00	0.00	0.00
ENST00000516982.2	ENSG00000273927.1	102	1.07	0.00	0.00	0.00	0.00
ENST00000620452.1	ENSG00000273932.1	64	0.00	0.00	0.00	0.00	0.00
ENST00000617915.1	ENSG00000273933.1	845	697.08	6.00	0.29	0.20	100.00
ENST00000617780.1	ENSG00000273940.1	284	136.61	0.00	0.00	0.00	0.00
ENST00000617263.1	ENSG00000273942.1	136	10.19	0.00	0.00	0.00	0.00
ENST00000619642.1	ENSG00000273945.1	74	0.00	0.00	0.00	0.00	0.00
ENST00000582253.2	ENSG00000273946.1	329	181.33	0.00	0.00	0.00	0.00
ENST00000621493.1	ENSG00000273948.1	157	22.10	0.00	0.00	0.00	0.00
ENST00000614637.1	ENSG00000273950.1	258	111.02	0.00	0.00	0.00	0.00
ENST00000620124.1	ENSG00000273951.1	655	507.12	3.00	0.20	0.14	100.00
ENST00000613759.1	ENSG00000273956.1	431	283.20	0.00	0.00	0.00	0.00
ENST00000614465.1	ENSG00000273957.1	762	614.10	19.23	1.05	0.72	100.00
ENST00000620208.1	ENSG00000273958.1	434	286.19	0.00	0.00	0.00	0.00
ENST00000613939.1	ENSG00000273961.1	98	0.00	0.00	0.00	0.00	0.00
ENST00000620613.1	ENSG00000273962.1	314	166.39	0.00	0.00	0.00	0.00
ENST00000621595.1	ENSG00000273962.1	312	164.40	1.50	0.31	0.21	100.00
ENST00000621765.1	ENSG00000273963.1	1040	892.08	3.00	0.11	0.08	100.00
ENST00000620203.1	ENSG00000273964.1	90	0.00	0.00	0.00	0.00	0.00
ENST00000620218.1	ENSG00000273965.1	293	145.52	0.00	0.00	0.00	0.00
ENST00000615048.1	ENSG00000273966.1	90	0.00	0.00	0.00	0.00	0.00
ENST00000612367.1	ENSG00000273971.1	342	194.29	0.00	0.00	0.00	0.00
ENST00000618734.1	ENSG00000273972.1	544	396.15	0.00	0.00	0.00	0.00
ENST00000619602.1	ENSG00000273973.1	560	412.15	0.00	0.00	0.00	0.00
ENST00000618816.1	ENSG00000273974.1	94	0.00	0.00	0.00	0.00	0.00
ENST00000621081.1	ENSG00000273975.1	348	200.28	0.00	0.00	0.00	0.00
ENST00000614055.1	ENSG00000273976.1	2620	2472.08	81.42	1.11	0.76	100.00
ENST00000613582.1	ENSG00000273978.1	1007	859.08	0.00	0.00	0.00	0.00
ENST00000616394.1	ENSG00000273979.1	271	123.77	0.00	0.00	0.00	0.00
ENST00000611956.1	ENSG00000273980.1	408	260.21	0.00	0.00	0.00	0.00
ENST00000618104.1	ENSG00000273981.1	290	142.55	0.00	0.00	0.00	0.00
ENST00000614751.1	ENSG00000273982.1	393	245.22	0.00	0.00	0.00	0.00
ENST00000614378.1	ENSG00000273983.1	2411	2263.08	622.00	9.25	6.32	100.00
ENST00000615037.1	ENSG00000273986.1	294	146.51	0.00	0.00	0.00	0.00
ENST00000617300.1	ENSG00000273987.1	689	541.11	1.00	0.06	0.04	100.00
ENST00000615578.1	ENSG00000273988.1	367	219.25	0.00	0.00	0.00	0.00
ENST00000621546.1	ENSG00000273989.1	602	454.13	1.00	0.07	0.05	100.00
ENST00000611327.1	ENSG00000273994.1	477	329.17	0.00	0.00	0.00	0.00
ENST00000616480.1	ENSG00000273997.1	294	146.51	0.00	0.00	0.00	0.00
ENST00000616572.1	ENSG00000273998.1	774	626.09	0.00	0.00	0.00	0.00
ENST00000616397.1	ENSG00000273999.1	1405	1257.08	9.53	0.26	0.17	100.00
ENST00000613918.1	ENSG00000274001.1	449	301.19	1.00	0.11	0.08	100.00
ENST00000610501.1	ENSG00000274002.1	812	664.09	0.00	0.00	0.00	0.00
ENST00000617700.1	ENSG00000274004.1	115	3.10	0.00	0.00	0.00	0.00
ENST00000622319.1	ENSG00000274006.1	213	68.03	0.00	0.00	0.00	0.00
ENST00000620896.1	ENSG00000274008.1	299	151.48	0.00	0.00	0.00	0.00
ENST00000621313.1	ENSG00000274010.1	1158	1010.08	0.00	0.00	0.00	0.00
ENST00000611137.1	ENSG00000274011.1	251	104.19	0.00	0.00	0.00	0.00
ENST00000490232.3	ENSG00000274012.1	300	152.47	4901.02	1082.11	739.61	100.00
ENST00000620835.1	ENSG00000274015.1	554	406.15	0.00	0.00	0.00	0.00
ENST00000616942.1	ENSG00000274017.1	279	131.66	0.00	0.00	0.00	0.00
ENST00000622818.1	ENSG00000274019.1	522	374.16	0.00	0.00	0.00	0.00
ENST00000440862.2	ENSG00000274020.1	531	383.16	666.74	58.58	40.04	51.78
ENST00000613452.1	ENSG00000274020.1	1050	902.08	44.18	1.65	1.13	1.46
ENST00000614292.1	ENSG00000274020.1	820	672.09	1023.60	51.27	35.04	45.32
ENST00000622328.1	ENSG00000274020.1	2212	2064.08	99.92	1.63	1.11	1.44
ENST00000611513.1	ENSG00000274021.1	2257	2109.08	9.13	0.15	0.10	100.00
ENST00000616013.1	ENSG00000274022.1	524	376.16	0.00	0.00	0.00	0.00
ENST00000619713.1	ENSG00000274023.1	561	413.15	4.00	0.33	0.22	100.00
ENST00000610379.1	ENSG00000274024.1	1136	988.08	2.00	0.07	0.05	100.00
ENST00000612260.1	ENSG00000274025.1	65	0.00	0.00	0.00	0.00	0.00
ENST00000418795.3	ENSG00000274026.1	1593	1445.08	1049.47	24.45	16.71	41.67
ENST00000614611.1	ENSG00000274026.1	340	192.30	195.53	34.23	23.40	58.33
ENST00000612987.1	ENSG00000274028.1	506	358.16	0.00	0.00	0.00	0.00
ENST00000619282.1	ENSG00000274029.1	651	503.12	0.00	0.00	0.00	0.00
ENST00000618027.1	ENSG00000274031.1	521	373.16	6.00	0.54	0.37	100.00
ENST00000454258.2	ENSG00000274033.1	129	7.26	0.00	0.00	0.00	0.00
ENST00000621638.1	ENSG00000274034.1	56	0.00	0.00	0.00	0.00	0.00
ENST00000615581.1	ENSG00000274038.1	479	331.17	2.00	0.20	0.14	100.00
ENST00000613790.4	ENSG00000274044.4	557	409.15	0.00	0.00	0.00	0.00
ENST00000615974.1	ENSG00000274044.4	727	579.10	0.00	0.00	0.00	0.00
ENST00000618517.4	ENSG00000274044.4	1859	1711.08	0.00	0.00	0.00	0.00
ENST00000619172.4	ENSG00000274044.4	3572	3424.08	0.00	0.00	0.00	0.00
ENST00000617336.1	ENSG00000274046.1	101	0.00	0.00	0.00	0.00	0.00
ENST00000441673.2	ENSG00000274049.4	1668	1520.08	222.97	4.94	3.38	100.00
ENST00000452361.5	ENSG00000274049.4	2040	1892.08	0.00	0.00	0.00	0.00
ENST00000613268.1	ENSG00000274051.1	181	40.01	0.00	0.00	0.00	0.00
ENST00000400303.3	ENSG00000274052.1	464	316.18	0.00	0.00	0.00	0.00
ENST00000622232.1	ENSG00000274054.1	55	0.00	0.00	0.00	0.00	0.00
ENST00000617587.1	ENSG00000274055.1	144	14.22	0.00	0.00	0.00	0.00
ENST00000613630.1	ENSG00000274056.1	70	0.00	0.00	0.00	0.00	0.00
ENST00000618635.1	ENSG00000274059.1	84	0.00	0.00	0.00	0.00	0.00
ENST00000616483.1	ENSG00000274060.1	92	0.00	0.00	0.00	0.00	0.00
ENST00000617785.1	ENSG00000274062.1	191	48.38	0.00	0.00	0.00	0.00
ENST00000617244.1	ENSG00000274064.1	1282	1134.08	0.00	0.00	0.00	0.00
ENST00000622549.1	ENSG00000274066.1	70	0.00	0.00	0.00	0.00	0.00
ENST00000331259.5	ENSG00000274067.1	1038	890.08	0.00	0.00	0.00	100.00
ENST00000357393.5	ENSG00000274068.1	557	409.15	0.00	0.00	0.00	0.00
ENST00000616305.1	ENSG00000274070.1	1257	1109.08	1460.18	44.32	30.29	96.11
ENST00000622472.1	ENSG00000274070.1	809	661.09	35.21	1.79	1.23	3.89
ENST00000611300.1	ENSG00000274072.1	57	0.00	0.00	0.00	0.00	0.00
ENST00000616635.1	ENSG00000274075.1	176	35.99	0.00	0.00	0.00	0.00
ENST00000610974.1	ENSG00000274076.1	291	143.54	0.00	0.00	0.00	0.00
ENST00000616811.1	ENSG00000274079.1	283	135.62	0.00	0.00	0.00	0.00
ENST00000619486.1	ENSG00000274080.1	2241	2093.08	0.00	0.00	0.00	0.00
ENST00000613724.1	ENSG00000274086.1	127	6.53	0.00	0.00	0.00	0.00
ENST00000617598.1	ENSG00000274090.1	809	661.09	0.00	0.00	0.00	0.00
ENST00000363315.1	ENSG00000274091.1	78	0.00	0.97	0.00	0.00	0.00
ENST00000617035.1	ENSG00000274092.1	715	567.11	0.00	0.00	0.00	0.00
ENST00000617574.1	ENSG00000274093.1	431	283.20	4.00	0.48	0.32	100.00
ENST00000617631.1	ENSG00000274097.1	107	1.67	0.00	0.00	0.00	0.00
ENST00000613000.1	ENSG00000274098.1	284	136.61	0.00	0.00	0.00	0.00
ENST00000614297.1	ENSG00000274099.1	2181	2033.08	0.00	0.00	0.00	0.00
ENST00000613077.1	ENSG00000274100.1	211	66.19	22.72	11.56	7.90	100.00
ENST00000614722.1	ENSG00000274102.1	1133	985.08	0.00	0.00	0.00	100.00
ENST00000612269.1	ENSG00000274104.1	540	392.15	1.00	0.09	0.06	100.00
ENST00000620472.1	ENSG00000274105.1	856	708.08	2.00	0.10	0.06	100.00
ENST00000613934.1	ENSG00000274111.1	66	0.00	0.00	0.00	0.00	0.00
ENST00000603173.6	ENSG00000274114.2	700	552.11	0.00	0.00	0.00	0.00
ENST00000621574.1	ENSG00000274114.2	984	836.08	1.34	0.05	0.04	16.39
ENST00000634394.1	ENSG00000274114.2	834	686.08	0.00	0.00	0.00	0.00
ENST00000634478.1	ENSG00000274114.2	2493	2345.08	4.66	0.07	0.05	20.29
ENST00000634558.1	ENSG00000274114.2	1009	861.08	2.54	0.10	0.07	30.08
ENST00000634646.1	ENSG00000274114.2	482	334.17	0.00	0.00	0.00	0.00
ENST00000634823.1	ENSG00000274114.2	977	829.08	2.70	0.11	0.07	33.23
ENST00000613785.1	ENSG00000274115.1	97	0.00	0.00	0.00	0.00	0.00
ENST00000615881.1	ENSG00000274116.1	347	199.28	0.00	0.00	0.00	0.00
ENST00000620301.1	ENSG00000274118.1	103	1.18	0.00	0.00	0.00	0.00
ENST00000612827.1	ENSG00000274121.1	205	60.73	0.00	0.00	0.00	0.00
ENST00000618623.1	ENSG00000274124.1	312	164.40	0.00	0.00	0.00	0.00
ENST00000611839.1	ENSG00000274127.1	155	20.79	0.00	0.00	0.00	0.00
ENST00000616099.1	ENSG00000274128.1	408	260.21	0.00	0.00	0.00	0.00
ENST00000615227.1	ENSG00000274133.1	514	366.16	0.00	0.00	0.00	0.00
ENST00000614651.1	ENSG00000274134.1	70	0.00	0.00	0.00	0.00	0.00
ENST00000570437.2	ENSG00000274135.1	272	124.76	0.00	0.00	0.00	0.00
ENST00000611487.1	ENSG00000274139.1	516	368.16	0.00	0.00	0.00	0.00
ENST00000618366.1	ENSG00000274149.1	268	120.82	0.00	0.00	0.00	0.00
ENST00000611807.1	ENSG00000274150.1	1446	1298.08	0.00	0.00	0.00	0.00
ENST00000615297.1	ENSG00000274154.1	108	1.82	0.00	0.00	0.00	0.00
ENST00000614647.1	ENSG00000274156.1	523	375.16	1.00	0.09	0.06	100.00
ENST00000621855.1	ENSG00000274157.1	229	83.01	0.00	0.00	0.00	0.00
ENST00000614487.1	ENSG00000274159.1	366	218.25	2.00	0.31	0.21	100.00
ENST00000616231.1	ENSG00000274162.1	511	363.16	7.00	0.65	0.44	100.00
ENST00000617595.1	ENSG00000274164.1	124	5.51	0.00	0.00	0.00	0.00
ENST00000622650.1	ENSG00000274167.4	282	134.63	0.00	0.00	0.00	0.00
ENST00000622823.4	ENSG00000274167.4	457	309.18	0.00	0.00	0.00	0.00
ENST00000470538.3	ENSG00000274168.1	280	132.65	0.00	0.00	0.00	0.00
ENST00000617624.1	ENSG00000274170.1	71	0.00	0.00	0.00	0.00	0.00
ENST00000616769.1	ENSG00000274172.1	65	0.00	0.00	0.00	0.00	0.00
ENST00000620459.1	ENSG00000274173.1	1144	996.08	1.00	0.03	0.02	100.00
ENST00000610701.1	ENSG00000274177.1	440	292.19	0.00	0.00	0.00	0.00
ENST00000610289.2	ENSG00000274178.2	1450	1302.08	0.00	0.00	0.00	0.00
ENST00000611551.1	ENSG00000274180.1	4931	4783.08	550.00	3.87	2.65	100.00
ENST00000618187.1	ENSG00000274181.1	1444	1296.08	0.00	0.00	0.00	100.00
ENST00000620016.1	ENSG00000274183.1	587	439.14	0.00	0.00	0.00	0.00
ENST00000618230.1	ENSG00000274184.1	2021	1873.08	4.00	0.07	0.05	100.00
ENST00000615117.1	ENSG00000274186.1	329	181.33	0.00	0.00	0.00	0.00
ENST00000613543.1	ENSG00000274191.1	544	396.15	2.00	0.17	0.12	100.00
ENST00000616275.4	ENSG00000274196.4	467	319.18	0.00	0.00	0.00	0.00
ENST00000622692.1	ENSG00000274196.4	608	460.13	0.00	0.00	0.00	100.00
ENST00000618561.1	ENSG00000274197.1	85	0.00	0.00	0.00	0.00	0.00
ENST00000621624.1	ENSG00000274198.1	286	138.59	0.00	0.00	0.00	0.00
ENST00000612089.1	ENSG00000274199.1	120	4.33	0.00	0.00	0.00	0.00
ENST00000614612.1	ENSG00000274204.1	668	520.12	0.00	0.00	0.00	0.00
ENST00000548393.2	ENSG00000274206.1	281	133.64	4.00	1.01	0.69	100.00
ENST00000610892.1	ENSG00000274209.4	573	425.14	0.00	0.00	0.00	0.00
ENST00000614267.1	ENSG00000274209.4	430	282.20	1.36	0.16	0.11	73.59
ENST00000617088.4	ENSG00000274209.4	2125	1977.08	0.00	0.00	0.00	0.00
ENST00000619553.4	ENSG00000274209.4	490	342.17	0.00	0.00	0.00	0.00
ENST00000620264.4	ENSG00000274209.4	2206	2058.08	3.57	0.06	0.04	26.41
ENST00000622632.4	ENSG00000274209.4	1964	1816.08	0.00	0.00	0.00	0.00
ENST00000622285.1	ENSG00000274210.1	165	27.66	0.00	0.00	0.00	0.00
ENST00000612932.4	ENSG00000274211.4	7857	7709.08	173.26	0.76	0.52	5.18
ENST00000613678.4	ENSG00000274211.4	1827	1679.08	431.42	8.65	5.91	59.25
ENST00000617360.1	ENSG00000274211.4	2051	1903.08	17.07	0.30	0.21	2.07
ENST00000617765.1	ENSG00000274211.4	480	332.17	48.24	4.89	3.34	33.49
ENST00000621045.1	ENSG00000274212.1	234	87.78	0.00	0.00	0.00	0.00
ENST00000619432.1	ENSG00000274213.1	348	200.28	1.00	0.17	0.11	100.00
ENST00000619964.1	ENSG00000274214.1	528	380.16	0.00	0.00	0.00	0.00
ENST00000614509.1	ENSG00000274215.1	607	459.13	0.00	0.00	0.00	0.00
ENST00000620533.1	ENSG00000274216.1	282	134.63	0.00	0.00	0.00	0.00
ENST00000615802.1	ENSG00000274219.1	908	760.08	0.00	0.00	0.00	0.00
ENST00000621929.1	ENSG00000274220.1	2557	2409.08	4.00	0.06	0.04	100.00
ENST00000617205.1	ENSG00000274225.1	644	496.12	0.00	0.00	0.00	0.00
ENST00000610350.3	ENSG00000274226.5	2065	1917.08	0.00	0.00	0.00	0.00
ENST00000614212.1	ENSG00000274227.1	627	479.13	5.00	0.35	0.24	100.00
ENST00000516580.1	ENSG00000274228.1	136	10.19	0.00	0.00	0.00	0.00
ENST00000611651.1	ENSG00000274230.1	109	1.97	0.00	0.00	0.00	0.00
ENST00000619901.1	ENSG00000274231.1	243	96.43	0.00	0.00	0.00	0.00
ENST00000485099.3	ENSG00000274234.1	259	111.99	0.00	0.00	0.00	0.00
ENST00000612834.1	ENSG00000274235.1	766	618.10	0.00	0.00	0.00	0.00
ENST00000610572.1	ENSG00000274238.1	514	366.16	2.00	0.18	0.13	100.00
ENST00000613843.1	ENSG00000274242.1	387	239.23	0.00	0.00	0.00	0.00
ENST00000617867.1	ENSG00000274244.1	607	459.13	0.00	0.00	0.00	0.00
ENST00000618707.1	ENSG00000274245.1	694	546.11	2.00	0.12	0.08	100.00
ENST00000621707.1	ENSG00000274248.1	465	317.18	0.00	0.00	0.00	0.00
ENST00000613900.1	ENSG00000274251.1	527	379.16	2.00	0.18	0.12	100.00
ENST00000619998.1	ENSG00000274252.1	968	820.08	10.46	0.43	0.29	100.00
ENST00000618814.1	ENSG00000274253.4	429	281.20	0.00	0.00	0.00	0.00
ENST00000619611.4	ENSG00000274253.4	1449	1301.08	31.24	0.81	0.55	7.31
ENST00000619879.4	ENSG00000274253.4	430	282.20	85.93	10.25	7.01	92.69
ENST00000614532.1	ENSG00000274256.1	247	100.30	0.00	0.00	0.00	0.00
ENST00000618792.1	ENSG00000274258.1	89	0.00	0.00	0.00	0.00	0.00
ENST00000614205.1	ENSG00000274259.2	422	274.20	0.00	0.00	0.00	0.00
ENST00000630418.1	ENSG00000274259.2	496	348.17	2.55	0.25	0.17	100.00
ENST00000615740.1	ENSG00000274261.1	318	170.37	0.00	0.00	0.00	0.00
ENST00000621931.1	ENSG00000274263.1	59	0.00	0.00	0.00	0.00	0.00
ENST00000611769.4	ENSG00000274265.4	838	690.08	14.09	0.69	0.47	15.24
ENST00000612135.1	ENSG00000274265.4	405	257.21	1.00	0.13	0.09	2.90
ENST00000619653.1	ENSG00000274265.4	526	378.16	41.46	3.69	2.52	81.85
ENST00000364938.1	ENSG00000274266.1	206	61.63	1796.39	981.24	670.67	100.00
ENST00000621411.1	ENSG00000274267.1	411	263.21	806.00	103.09	70.46	100.00
ENST00000619766.1	ENSG00000274269.1	572	424.14	0.00	0.00	0.00	0.00
ENST00000618151.1	ENSG00000274270.1	2648	2500.08	1.00	0.01	0.01	100.00
ENST00000485071.2	ENSG00000274272.1	4401	4253.08	513.97	4.07	2.78	100.00
ENST00000612958.1	ENSG00000274274.1	530	382.16	8.00	0.70	0.48	100.00
ENST00000620744.1	ENSG00000274275.1	325	177.34	0.00	0.00	0.00	0.00
ENST00000398168.5	ENSG00000274276.4	2514	2366.08	0.00	0.00	0.00	0.00
ENST00000617706.4	ENSG00000274276.4	2563	2415.08	0.00	0.00	0.00	0.00
ENST00000618024.4	ENSG00000274276.4	2353	2205.08	0.00	0.00	0.00	0.00
ENST00000622914.1	ENSG00000274276.4	728	580.10	21.00	1.22	0.83	56.22
ENST00000623939.3	ENSG00000274276.4	584	436.14	8.09	0.62	0.43	28.81
ENST00000624406.3	ENSG00000274276.4	2453	2305.08	0.00	0.00	0.00	0.00
ENST00000624691.3	ENSG00000274276.4	2656	2508.08	0.00	0.00	0.00	0.00
ENST00000624808.1	ENSG00000274276.4	676	528.12	0.00	0.00	0.00	0.00
ENST00000624921.1	ENSG00000274276.4	774	626.09	0.00	0.00	0.00	0.00
ENST00000624934.3	ENSG00000274276.4	1992	1844.08	17.78	0.32	0.22	14.97
ENST00000613133.1	ENSG00000274279.1	4214	4066.08	1.00	0.01	0.01	100.00
ENST00000620069.1	ENSG00000274280.1	79	0.00	0.00	0.00	0.00	0.00
ENST00000612997.1	ENSG00000274281.1	2127	1979.08	0.00	0.00	0.00	0.00
ENST00000615809.1	ENSG00000274282.1	842	694.08	0.00	0.00	0.00	0.00
ENST00000614695.1	ENSG00000274284.1	102	1.07	0.00	0.00	0.00	0.00
ENST00000620793.1	ENSG00000274286.1	3371	3223.08	20.00	0.21	0.14	100.00
ENST00000614097.2	ENSG00000274290.2	497	349.17	661.34	63.76	43.58	99.92
ENST00000634910.1	ENSG00000274290.2	2585	2437.08	3.51	0.05	0.03	0.08
ENST00000613093.1	ENSG00000274292.1	2607	2459.08	140.60	1.92	1.32	100.00
ENST00000620973.1	ENSG00000274293.1	89	0.00	0.00	0.00	0.00	0.00
ENST00000621331.1	ENSG00000274294.1	621	473.13	0.00	0.00	0.00	0.00
ENST00000611767.1	ENSG00000274295.1	581	433.14	0.00	0.00	0.00	0.00
ENST00000621778.1	ENSG00000274297.1	588	440.14	7.00	0.54	0.37	100.00
ENST00000614168.1	ENSG00000274299.1	1059	911.08	0.00	0.00	0.00	0.00
ENST00000617935.1	ENSG00000274300.1	70	0.00	0.00	0.00	0.00	0.00
ENST00000621414.1	ENSG00000274303.1	298	150.48	0.00	0.00	0.00	0.00
ENST00000615402.1	ENSG00000274306.1	79	0.00	0.00	0.00	0.00	0.00
ENST00000620538.1	ENSG00000274307.1	2400	2252.08	0.00	0.00	0.00	0.00
ENST00000610837.1	ENSG00000274308.1	814	666.09	23.00	1.16	0.79	100.00
ENST00000365032.1	ENSG00000274309.1	132	8.45	2.81	11.18	7.64	100.00
ENST00000610741.1	ENSG00000274310.1	619	471.13	0.00	0.00	0.00	0.00
ENST00000622210.1	ENSG00000274312.1	551	403.15	0.00	0.00	0.00	0.00
ENST00000617008.1	ENSG00000274314.1	69	0.00	0.00	0.00	0.00	0.00
ENST00000616916.1	ENSG00000274315.1	503	355.16	1.00	0.09	0.06	100.00
ENST00000621811.1	ENSG00000274316.1	995	847.08	0.00	0.00	0.00	0.00
ENST00000617568.1	ENSG00000274317.1	4959	4811.08	4.00	0.03	0.02	100.00
ENST00000614820.1	ENSG00000274319.1	330	182.33	0.00	0.00	0.00	0.00
ENST00000613544.1	ENSG00000274321.1	171	32.11	0.00	0.00	0.00	0.00
ENST00000617804.1	ENSG00000274322.1	573	425.14	4.26	0.34	0.23	65.84
ENST00000618770.1	ENSG00000274322.1	1164	1016.08	5.28	0.18	0.12	34.16
ENST00000616913.1	ENSG00000274326.1	261	113.95	0.00	0.00	0.00	0.00
ENST00000613889.1	ENSG00000274328.1	389	241.23	1.00	0.14	0.10	100.00
ENST00000619152.1	ENSG00000274330.1	2203	2055.08	0.00	0.00	0.00	0.00
ENST00000618896.1	ENSG00000274331.1	1708	1560.08	0.00	0.00	0.00	0.00
ENST00000611026.1	ENSG00000274333.4	2195	2047.08	2.22	0.04	0.02	4.47
ENST00000619252.4	ENSG00000274333.4	549	401.15	0.00	0.00	0.00	0.00
ENST00000622939.3	ENSG00000274333.4	589	441.14	0.00	0.00	0.00	0.00
ENST00000623050.1	ENSG00000274333.4	1602	1454.08	6.56	0.15	0.10	18.59
ENST00000623436.3	ENSG00000274333.4	835	687.08	0.00	0.00	0.00	0.00
ENST00000623449.3	ENSG00000274333.4	560	412.15	0.00	0.00	0.00	0.00
ENST00000623887.1	ENSG00000274333.4	1974	1826.08	0.00	0.00	0.00	0.00
ENST00000623914.3	ENSG00000274333.4	596	448.14	0.00	0.00	0.00	0.00
ENST00000624368.3	ENSG00000274333.4	1140	992.08	0.00	0.00	0.00	0.00
ENST00000624412.3	ENSG00000274333.4	944	796.08	0.00	0.00	0.00	0.00
ENST00000624444.1	ENSG00000274333.4	7628	7480.08	98.42	0.44	0.30	54.25
ENST00000624516.1	ENSG00000274333.4	679	531.11	2.92	0.19	0.13	22.69
ENST00000624627.3	ENSG00000274333.4	1604	1456.08	0.00	0.00	0.00	0.00
ENST00000611703.1	ENSG00000274340.1	1549	1401.08	0.00	0.00	0.00	0.00
ENST00000620729.1	ENSG00000274341.1	297	149.49	0.00	0.00	0.00	0.00
ENST00000615579.1	ENSG00000274342.1	181	40.01	0.00	0.00	0.00	0.00
ENST00000540724.2	ENSG00000274343.1	2099	1951.08	0.00	0.00	0.00	0.00
ENST00000622900.1	ENSG00000274344.1	72	0.00	0.00	0.00	0.00	0.00
ENST00000614692.1	ENSG00000274346.1	556	408.15	0.00	0.00	0.00	0.00
ENST00000622901.1	ENSG00000274347.1	303	155.45	0.00	0.00	0.00	0.00
ENST00000612867.4	ENSG00000274349.4	4160	4012.08	1298.13	10.89	7.44	36.78
ENST00000616544.4	ENSG00000274349.4	642	494.12	0.00	0.00	0.00	0.00
ENST00000619435.1	ENSG00000274349.4	698	550.11	0.00	0.00	0.00	0.00
ENST00000619925.4	ENSG00000274349.4	2030	1882.08	81.31	1.45	0.99	4.91
ENST00000621015.4	ENSG00000274349.4	584	436.14	1.16	0.09	0.06	0.30
ENST00000621410.4	ENSG00000274349.4	4025	3877.08	1778.29	15.44	10.55	52.14
ENST00000622180.4	ENSG00000274349.4	2262	2114.08	108.98	1.74	1.19	5.86
ENST00000617250.1	ENSG00000274350.1	223	77.34	0.00	0.00	0.00	0.00
ENST00000610528.1	ENSG00000274351.1	1244	1096.08	1.00	0.03	0.02	100.00
ENST00000621194.1	ENSG00000274353.1	220	74.53	0.00	0.00	0.00	0.00
ENST00000610389.1	ENSG00000274354.1	713	565.11	0.00	0.00	0.00	0.00
ENST00000620271.1	ENSG00000274355.1	472	324.18	34.47	3.58	2.45	100.00
ENST00000621585.1	ENSG00000274356.1	411	263.21	0.00	0.00	0.00	0.00
ENST00000618452.1	ENSG00000274357.1	275	127.72	0.00	0.00	0.00	0.00
ENST00000616113.1	ENSG00000274363.1	740	592.10	0.00	0.00	0.00	0.00
ENST00000614396.1	ENSG00000274364.1	364	216.25	2.00	0.31	0.21	100.00
ENST00000610687.1	ENSG00000274365.1	192	49.24	0.00	0.00	0.00	0.00
ENST00000621689.1	ENSG00000274367.1	417	269.20	0.00	0.00	0.00	0.00
ENST00000613563.1	ENSG00000274369.1	1115	967.08	0.00	0.00	0.00	0.00
ENST00000619443.1	ENSG00000274370.1	611	463.13	5.00	0.36	0.25	100.00
ENST00000614663.4	ENSG00000274372.4	494	346.17	0.00	0.00	0.00	0.00
ENST00000617309.1	ENSG00000274372.4	439	291.19	0.00	0.00	0.00	0.00
ENST00000622182.1	ENSG00000274373.1	705	557.11	1.00	0.06	0.04	100.00
ENST00000619615.1	ENSG00000274374.1	1165	1017.08	0.00	0.00	0.00	0.00
ENST00000613213.4	ENSG00000274376.4	4793	4645.08	39.34	0.29	0.19	57.33
ENST00000614978.4	ENSG00000274376.4	573	425.14	0.00	0.00	0.00	0.00
ENST00000620003.1	ENSG00000274376.4	408	260.21	1.64	0.21	0.15	42.67
ENST00000618393.1	ENSG00000274378.1	416	268.20	0.00	0.00	0.00	0.00
ENST00000612261.1	ENSG00000274379.1	482	334.17	0.00	0.00	0.00	0.00
ENST00000614975.1	ENSG00000274380.1	79	0.00	0.00	0.00	0.00	0.00
ENST00000618197.1	ENSG00000274381.1	285	137.60	0.00	0.00	0.00	0.00
ENST00000619654.1	ENSG00000274383.1	520	372.16	46.77	4.23	2.89	100.00
ENST00000618440.1	ENSG00000274385.1	107	1.67	0.00	0.00	0.00	0.00
ENST00000421630.6	ENSG00000274386.5	1294	1146.08	0.00	0.00	0.00	0.00
ENST00000536543.5	ENSG00000274386.5	983	835.08	0.00	0.00	0.00	0.00
ENST00000605272.1	ENSG00000274386.5	516	368.16	5.61	0.51	0.35	93.42
ENST00000637012.1	ENSG00000274386.5	3354	3206.08	3.44	0.04	0.02	6.58
ENST00000615819.1	ENSG00000274387.1	604	456.13	0.00	0.00	0.00	0.00
ENST00000612241.1	ENSG00000274390.1	66	0.00	0.00	0.00	0.00	0.00
ENST00000427445.6	ENSG00000274391.4	2036	1888.08	72.44	1.29	0.88	13.79
ENST00000612746.1	ENSG00000274391.4	1874	1726.08	29.83	0.58	0.40	6.21
ENST00000612957.4	ENSG00000274391.4	755	607.10	10.31	0.57	0.39	6.11
ENST00000618007.4	ENSG00000274391.4	2150	2002.08	389.61	6.55	4.48	69.97
ENST00000622113.4	ENSG00000274391.4	2542	2394.08	26.06	0.37	0.25	3.91
ENST00000618339.1	ENSG00000274395.1	1015	867.08	5.00	0.19	0.13	100.00
ENST00000617934.1	ENSG00000274396.1	102	1.07	0.93	29.30	20.03	100.00
ENST00000620487.1	ENSG00000274397.1	1016	868.08	2.00	0.08	0.05	100.00
ENST00000611524.1	ENSG00000274398.1	1614	1466.08	0.00	0.00	0.00	0.00
ENST00000619893.1	ENSG00000274400.1	476	328.18	1.00	0.10	0.07	100.00
ENST00000617465.1	ENSG00000274403.1	629	481.13	3.00	0.21	0.14	100.00
ENST00000622298.1	ENSG00000274408.1	123	5.20	0.00	0.00	0.00	0.00
ENST00000621599.1	ENSG00000274409.1	180	39.19	0.00	0.00	0.00	0.00
ENST00000618303.1	ENSG00000274414.1	2335	2187.08	2.00	0.03	0.02	100.00
ENST00000612401.1	ENSG00000274415.1	340	192.30	0.00	0.00	0.00	0.00
ENST00000622634.1	ENSG00000274415.1	535	387.15	0.00	0.00	0.00	0.00
ENST00000619843.1	ENSG00000274417.1	57	0.00	0.00	0.00	0.00	0.00
ENST00000616101.4	ENSG00000274419.6	2116	1968.08	46.55	0.80	0.54	100.00
ENST00000621834.1	ENSG00000274420.1	124	5.51	4.39	26.78	18.30	100.00
ENST00000622201.1	ENSG00000274421.1	1246	1098.08	6.00	0.18	0.13	100.00
ENST00000610778.1	ENSG00000274422.1	3293	3145.08	12.00	0.13	0.09	100.00
ENST00000618702.1	ENSG00000274423.1	573	425.14	17.04	1.35	0.92	100.00
ENST00000614361.1	ENSG00000274424.1	291	143.54	0.00	0.00	0.00	0.00
ENST00000612689.1	ENSG00000274425.1	2813	2665.08	135.83	1.72	1.17	100.00
ENST00000610631.1	ENSG00000274427.1	239	92.58	0.00	0.00	0.00	0.00
ENST00000620022.1	ENSG00000274428.1	160	24.13	0.00	0.00	0.00	0.00
ENST00000614715.1	ENSG00000274430.1	135	9.74	0.00	0.00	0.00	0.00
ENST00000619465.1	ENSG00000274432.1	191	48.38	0.00	0.00	0.00	0.00
ENST00000618632.1	ENSG00000274441.1	396	248.22	7.00	0.95	0.65	100.00
ENST00000613105.4	ENSG00000274443.4	495	347.17	0.00	0.00	0.00	0.00
ENST00000624510.3	ENSG00000274443.4	658	510.12	0.00	0.00	0.00	0.00
ENST00000625134.1	ENSG00000274443.4	507	359.16	5.00	0.47	0.32	100.00
ENST00000620584.1	ENSG00000274444.1	398	250.22	1.00	0.13	0.09	100.00
ENST00000612764.1	ENSG00000274445.1	241	94.50	0.00	0.00	0.00	0.00
ENST00000622049.1	ENSG00000274446.1	129	7.26	0.00	0.00	0.00	0.00
ENST00000619774.1	ENSG00000274447.1	450	302.19	1.00	0.11	0.08	100.00
ENST00000616025.1	ENSG00000274450.1	117	3.56	0.00	0.00	0.00	0.00
ENST00000622221.1	ENSG00000274451.1	319	171.37	0.00	0.00	0.00	0.00
ENST00000619225.1	ENSG00000274452.1	191	48.38	0.00	0.00	0.00	0.00
ENST00000621951.1	ENSG00000274455.1	745	597.10	6.21	0.35	0.24	100.00
ENST00000619824.1	ENSG00000274457.1	151	18.27	0.00	0.00	0.00	0.00
ENST00000390846.1	ENSG00000274458.1	128	6.89	0.00	0.00	0.00	0.00
ENST00000612077.1	ENSG00000274459.1	279	131.66	0.00	0.00	0.00	0.00
ENST00000616774.1	ENSG00000274460.1	1491	1343.08	4.00	0.10	0.07	100.00
ENST00000613658.1	ENSG00000274461.1	807	659.09	1.00	0.05	0.03	34.85
ENST00000617518.1	ENSG00000274461.1	774	626.09	0.00	0.00	0.00	0.00
ENST00000618591.1	ENSG00000274461.1	853	705.08	2.00	0.10	0.07	65.15
ENST00000612921.1	ENSG00000274466.1	116	3.32	0.00	0.00	0.00	0.00
ENST00000363023.1	ENSG00000274467.1	116	3.32	0.00	0.00	0.00	0.00
ENST00000620370.1	ENSG00000274468.1	298	150.48	0.00	0.00	0.00	0.00
ENST00000621390.1	ENSG00000274469.1	449	301.19	0.00	0.00	0.00	0.00
ENST00000619355.1	ENSG00000274471.1	883	735.08	299.63	13.72	9.38	100.00
ENST00000613546.1	ENSG00000274472.1	102	1.07	0.00	0.00	0.00	0.00
ENST00000619902.1	ENSG00000274475.1	299	151.48	0.00	0.00	0.00	0.00
ENST00000621177.1	ENSG00000274478.1	724	576.10	0.00	0.00	0.00	0.00
ENST00000621860.1	ENSG00000274481.1	400	252.22	0.00	0.00	0.00	0.00
ENST00000613803.1	ENSG00000274484.1	101	0.00	0.00	0.00	0.00	0.00
ENST00000616726.1	ENSG00000274486.1	697	549.11	0.00	0.00	0.00	0.00
ENST00000620148.1	ENSG00000274487.1	1555	1407.08	2487.72	59.52	40.68	100.00
ENST00000611470.1	ENSG00000274489.1	608	460.13	0.00	0.00	0.00	0.00
ENST00000616546.1	ENSG00000274491.1	112	2.49	0.00	0.00	0.00	0.00
ENST00000613917.1	ENSG00000274492.1	2544	2396.08	0.00	0.00	0.00	0.00
ENST00000622571.1	ENSG00000274493.1	220	74.53	0.00	0.00	0.00	0.00
ENST00000616110.1	ENSG00000274494.1	72	0.00	0.00	0.00	0.00	0.00
ENST00000621235.1	ENSG00000274499.1	1507	1359.08	3.30	0.08	0.06	6.29
ENST00000622705.1	ENSG00000274499.1	1090	942.08	34.14	1.22	0.83	93.71
ENST00000612234.1	ENSG00000274500.1	99	0.00	0.00	0.00	0.00	0.00
ENST00000613401.1	ENSG00000274501.1	306	158.43	0.00	0.00	0.00	0.00
ENST00000618763.1	ENSG00000274502.1	204	59.82	5.23	2.94	2.01	100.00
ENST00000612657.1	ENSG00000274503.1	315	167.38	0.00	0.00	0.00	0.00
ENST00000597717.2	ENSG00000274505.1	283	135.62	0.00	0.00	0.00	0.00
ENST00000614331.1	ENSG00000274507.1	297	149.49	3.00	0.68	0.46	100.00
ENST00000611626.1	ENSG00000274508.1	557	409.15	0.00	0.00	0.00	0.00
ENST00000618720.1	ENSG00000274510.1	282	134.63	0.00	0.00	0.00	0.00
ENST00000612727.4	ENSG00000274512.5	2148	2000.08	23.94	0.40	0.28	0.27
ENST00000617678.2	ENSG00000274512.5	2065	1917.08	8392.25	147.37	100.72	99.73
ENST00000621376.1	ENSG00000274514.1	277	129.69	0.00	0.00	0.00	0.00
ENST00000614810.1	ENSG00000274515.1	423	275.20	0.00	0.00	0.00	0.00
ENST00000612305.1	ENSG00000274516.1	1718	1570.08	0.00	0.00	0.00	0.00
ENST00000613896.1	ENSG00000274516.1	775	627.09	4.75	0.25	0.17	100.00
ENST00000620900.1	ENSG00000274520.1	87	0.00	0.00	0.00	0.00	0.00
ENST00000610322.4	ENSG00000274523.4	2300	2152.08	432.67	6.77	4.63	6.06
ENST00000614461.4	ENSG00000274523.4	2419	2271.08	3527.34	52.29	35.74	46.78
ENST00000615250.1	ENSG00000274523.4	592	444.14	0.00	0.00	0.00	0.00
ENST00000616051.1	ENSG00000274523.4	1610	1462.08	365.84	8.42	5.76	7.54
ENST00000618035.4	ENSG00000274523.4	1409	1261.08	0.00	0.00	0.00	0.00
ENST00000618102.4	ENSG00000274523.4	950	802.08	1055.15	44.29	30.27	39.62
ENST00000622195.1	ENSG00000274525.1	246	99.33	0.00	0.00	0.00	0.00
ENST00000536108.5	ENSG00000274527.5	3406	3258.08	0.00	0.00	0.00	100.00
ENST00000612566.1	ENSG00000274528.1	866	718.08	0.00	0.00	0.00	0.00
ENST00000536498.5	ENSG00000274529.5	666	518.12	4.11	0.27	0.18	100.00
ENST00000619761.1	ENSG00000274532.1	202	58.03	0.00	0.00	0.00	0.00
ENST00000620099.1	ENSG00000274535.1	78	0.00	0.00	0.00	0.00	0.00
ENST00000385204.1	ENSG00000274536.5	110	2.13	0.00	0.00	0.00	0.00
ENST00000618234.4	ENSG00000274536.5	1690	1542.08	20.00	0.44	0.30	100.00
ENST00000621933.1	ENSG00000274536.5	1815	1667.08	0.00	0.00	0.00	0.00
ENST00000620852.1	ENSG00000274541.1	303	155.45	0.00	0.00	0.00	0.00
ENST00000384706.1	ENSG00000274544.1	75	0.00	0.00	0.00	0.00	0.00
ENST00000620790.1	ENSG00000274547.1	196	52.72	0.00	0.00	0.00	0.00
ENST00000617064.1	ENSG00000274549.1	410	262.21	0.00	0.00	0.00	0.00
ENST00000614160.1	ENSG00000274551.1	290	142.55	0.00	0.00	0.00	0.00
ENST00000613185.1	ENSG00000274552.1	59	0.00	0.00	0.00	0.00	0.00
ENST00000622706.1	ENSG00000274553.1	2791	2643.08	17.49	0.22	0.15	100.00
ENST00000617795.1	ENSG00000274554.1	2685	2537.08	74.00	0.98	0.67	100.00
ENST00000464664.2	ENSG00000274559.2	378	230.24	8.15	1.19	0.81	100.00
ENST00000616668.1	ENSG00000274560.1	449	301.19	0.00	0.00	0.00	0.00
ENST00000613178.1	ENSG00000274561.1	446	298.19	5.00	0.56	0.39	100.00
ENST00000621192.1	ENSG00000274562.1	555	407.15	0.00	0.00	0.00	0.00
ENST00000611274.1	ENSG00000274565.1	1154	1006.08	2.00	0.07	0.05	100.00
ENST00000620547.1	ENSG00000274568.1	290	142.55	0.00	0.00	0.00	0.00
ENST00000620583.1	ENSG00000274569.1	399	251.22	0.00	0.00	0.00	0.00
ENST00000576332.5	ENSG00000274570.4	2021	1873.08	1473.63	26.48	18.10	66.66
ENST00000612005.1	ENSG00000274570.4	668	520.12	204.69	13.25	9.06	33.34
ENST00000617638.1	ENSG00000274572.1	118	3.80	0.00	0.00	0.00	0.00
ENST00000617374.2	ENSG00000274576.2	358	210.26	3.00	0.48	0.33	100.00
ENST00000621223.1	ENSG00000274578.1	471	323.18	0.00	0.00	0.00	0.00
ENST00000610899.1	ENSG00000274579.1	123	5.20	0.00	0.00	0.00	0.00
ENST00000384342.2	ENSG00000274582.1	137	10.66	0.00	0.00	0.00	100.00
ENST00000614933.1	ENSG00000274583.1	775	627.09	4.75	0.25	0.17	40.83
ENST00000618177.1	ENSG00000274583.1	469	321.18	2.03	0.21	0.15	34.00
ENST00000621724.1	ENSG00000274583.1	1862	1714.08	8.01	0.16	0.11	25.17
ENST00000616149.1	ENSG00000274584.1	309	161.41	61.29	12.78	8.74	100.00
ENST00000618664.1	ENSG00000274585.1	191	48.38	0.00	0.00	0.00	0.00
ENST00000611977.1	ENSG00000274588.1	7407	7259.08	2.00	0.01	0.01	100.00
ENST00000616888.1	ENSG00000274589.1	305	157.44	0.00	0.00	0.00	0.00
ENST00000611566.1	ENSG00000274591.1	368	220.25	0.00	0.00	0.00	0.00
ENST00000619829.1	ENSG00000274594.1	285	137.60	6.00	1.47	1.00	100.00
ENST00000612818.1	ENSG00000274598.1	664	516.12	6.00	0.39	0.27	100.00
ENST00000617576.2	ENSG00000274599.2	1269	1121.08	0.00	0.00	0.00	0.00
ENST00000620804.1	ENSG00000274600.1	6105	5957.08	114.27	0.65	0.44	100.00
ENST00000616055.1	ENSG00000274601.1	283	135.62	0.00	0.00	0.00	0.00
ENST00000610959.4	ENSG00000274602.4	2425	2277.08	7.43	0.11	0.08	0.82
ENST00000611748.1	ENSG00000274602.4	1906	1758.08	0.00	0.00	0.00	0.00
ENST00000612500.4	ENSG00000274602.4	1869	1721.08	0.00	0.00	0.00	0.00
ENST00000612579.4	ENSG00000274602.4	1703	1555.08	0.00	0.00	0.00	0.00
ENST00000616531.1	ENSG00000274602.4	560	412.15	66.55	5.44	3.72	40.60
ENST00000617243.4	ENSG00000274602.4	2340	2192.08	252.94	3.88	2.65	29.01
ENST00000618794.4	ENSG00000274602.4	2553	2405.08	0.00	0.00	0.00	0.00
ENST00000619742.4	ENSG00000274602.4	1787	1639.08	192.77	3.96	2.71	29.57
ENST00000384290.1	ENSG00000274603.1	109	1.97	0.00	0.00	0.00	0.00
ENST00000612598.1	ENSG00000274605.1	913	765.08	0.00	0.00	0.00	0.00
ENST00000614993.1	ENSG00000274606.1	213	68.03	0.00	0.00	0.00	0.00
ENST00000613402.1	ENSG00000274607.1	122	4.90	0.00	0.00	0.00	0.00
ENST00000620215.2	ENSG00000274611.3	2063	1915.08	0.00	0.00	0.00	0.00
ENST00000616168.1	ENSG00000274612.1	564	416.15	0.00	0.00	0.00	0.00
ENST00000619088.1	ENSG00000274614.1	582	434.14	3.00	0.23	0.16	100.00
ENST00000611212.1	ENSG00000274615.1	1300	1152.08	365.69	10.69	7.30	100.00
ENST00000617561.1	ENSG00000274617.1	88	0.00	0.00	0.00	0.00	0.00
ENST00000244537.5	ENSG00000274618.1	312	164.40	83.00	17.00	11.62	100.00
ENST00000611988.1	ENSG00000274620.1	109	1.97	0.00	0.00	0.00	0.00
ENST00000610636.1	ENSG00000274621.1	67	0.00	0.00	0.00	0.00	0.00
ENST00000616957.1	ENSG00000274624.1	830	682.08	1.00	0.05	0.03	100.00
ENST00000614296.1	ENSG00000274625.1	143	13.68	0.00	0.00	0.00	0.00
ENST00000611189.1	ENSG00000274627.1	5421	5273.08	36.00	0.23	0.16	100.00
ENST00000610473.1	ENSG00000274628.4	783	635.09	0.00	0.00	0.00	0.00
ENST00000610972.4	ENSG00000274628.4	1541	1393.08	0.00	0.00	0.00	0.00
ENST00000611307.1	ENSG00000274628.4	713	565.11	0.00	0.00	0.00	0.00
ENST00000617589.1	ENSG00000274628.4	768	620.10	0.00	0.00	0.00	0.00
ENST00000618309.1	ENSG00000274628.4	4692	4544.08	281.24	2.08	1.42	100.00
ENST00000620585.4	ENSG00000274628.4	4236	4088.08	0.00	0.00	0.00	0.00
ENST00000620050.1	ENSG00000274629.1	752	604.10	18.74	1.04	0.71	80.57
ENST00000622296.1	ENSG00000274629.1	775	627.09	4.69	0.25	0.17	19.43
ENST00000619176.1	ENSG00000274630.1	156	21.44	0.00	0.00	0.00	0.00
ENST00000617364.1	ENSG00000274631.1	121	4.61	0.00	0.00	0.00	0.00
ENST00000620196.1	ENSG00000274632.1	237	90.65	0.00	0.00	0.00	0.00
ENST00000622492.1	ENSG00000274637.1	339	191.30	0.00	0.00	0.00	0.00
ENST00000459128.1	ENSG00000274640.1	67	0.00	0.00	0.00	0.00	0.00
ENST00000616182.1	ENSG00000274641.1	381	233.23	511.42	73.82	50.45	100.00
ENST00000612320.1	ENSG00000274642.1	853	705.08	8.10	0.39	0.26	100.00
ENST00000610536.1	ENSG00000274647.1	112	2.49	0.00	0.00	0.00	0.00
ENST00000613638.1	ENSG00000274649.1	469	321.18	0.00	0.00	0.00	0.00
ENST00000614264.1	ENSG00000274652.1	790	642.09	0.00	0.00	0.00	0.00
ENST00000611264.1	ENSG00000274653.1	512	364.16	1.27	0.12	0.08	100.00
ENST00000614738.1	ENSG00000274654.1	749	601.10	0.00	0.00	0.00	0.00
ENST00000619444.1	ENSG00000274655.1	68	0.00	0.00	0.00	0.00	0.00
ENST00000488637.3	ENSG00000274656.1	291	143.54	0.00	0.00	0.00	0.00
ENST00000620719.1	ENSG00000274658.1	1426	1278.08	0.00	0.00	0.00	100.00
ENST00000613818.1	ENSG00000274659.1	567	419.14	2.00	0.16	0.11	100.00
ENST00000613464.1	ENSG00000274660.1	315	167.38	0.00	0.00	0.00	0.00
ENST00000410635.1	ENSG00000274662.1	284	136.61	0.00	0.00	0.00	0.00
ENST00000619782.1	ENSG00000274663.1	87	0.00	0.00	0.00	0.00	0.00
ENST00000615104.1	ENSG00000274664.1	511	363.16	0.00	0.00	0.00	0.00
ENST00000619934.1	ENSG00000274666.1	439	291.19	0.00	0.00	0.00	0.00
ENST00000614966.1	ENSG00000274667.1	680	532.11	1.00	0.06	0.04	100.00
ENST00000619709.1	ENSG00000274670.1	240	93.54	0.00	0.00	0.00	0.00
ENST00000622369.1	ENSG00000274677.1	612	464.13	1.00	0.07	0.05	100.00
ENST00000621583.1	ENSG00000274678.1	547	399.15	1.00	0.08	0.06	100.00
ENST00000610994.1	ENSG00000274680.1	1239	1091.08	0.00	0.00	0.00	0.00
ENST00000615828.1	ENSG00000274682.1	501	353.17	0.00	0.00	0.00	0.00
ENST00000621752.1	ENSG00000274685.1	134	9.30	0.00	0.00	0.00	0.00
ENST00000619972.1	ENSG00000274686.1	268	120.82	0.00	0.00	0.00	0.00
ENST00000620542.1	ENSG00000274688.1	217	71.73	0.00	0.00	0.00	0.00
ENST00000615543.1	ENSG00000274691.1	103	1.18	0.00	0.00	0.00	0.00
ENST00000621529.1	ENSG00000274693.1	175	35.21	0.00	0.00	0.00	0.00
ENST00000611714.1	ENSG00000274695.1	744	596.10	0.00	0.00	0.00	0.00
ENST00000617899.1	ENSG00000274697.1	72	0.00	0.00	0.00	0.00	0.00
ENST00000619354.1	ENSG00000274698.1	2036	1888.08	0.00	0.00	0.00	0.00
ENST00000617144.1	ENSG00000274701.1	298	150.48	0.00	0.00	0.00	0.00
ENST00000622228.1	ENSG00000274702.1	274	126.73	0.00	0.00	0.00	0.00
ENST00000611904.1	ENSG00000274704.1	268	120.82	0.00	0.00	0.00	0.00
ENST00000612171.2	ENSG00000274705.2	68	0.00	0.00	0.00	0.00	0.00
ENST00000614213.1	ENSG00000274709.1	142	13.15	0.00	0.00	0.00	0.00
ENST00000615602.1	ENSG00000274711.1	264	116.89	0.00	0.00	0.00	0.00
ENST00000614046.1	ENSG00000274712.1	2005	1857.08	151.00	2.74	1.87	100.00
ENST00000615835.1	ENSG00000274713.1	79	0.00	0.00	0.00	0.00	0.00
ENST00000621047.1	ENSG00000274716.1	82	0.00	0.00	0.00	0.00	0.00
ENST00000616842.1	ENSG00000274717.1	1596	1448.08	57.00	1.33	0.91	100.00
ENST00000622038.1	ENSG00000274718.1	2990	2842.08	0.00	0.00	0.00	0.00
ENST00000621880.1	ENSG00000274719.1	420	272.20	0.00	0.00	0.00	0.00
ENST00000612613.1	ENSG00000274721.1	121	4.61	0.00	0.00	0.00	0.00
ENST00000621214.1	ENSG00000274723.1	815	667.09	0.00	0.00	0.00	0.00
ENST00000620521.1	ENSG00000274727.1	555	407.15	0.27	0.02	0.02	100.00
ENST00000618989.1	ENSG00000274730.1	130	7.64	0.00	0.00	0.00	0.00
ENST00000617252.1	ENSG00000274732.1	152	18.89	0.00	0.00	0.00	0.00
ENST00000612516.4	ENSG00000274736.4	569	421.14	0.00	0.00	0.00	0.00
ENST00000613876.1	ENSG00000274736.4	402	254.21	0.00	0.00	0.00	0.00
ENST00000615050.1	ENSG00000274736.4	624	476.13	5.00	0.35	0.24	100.00
ENST00000614749.1	ENSG00000274737.1	516	368.16	3.00	0.27	0.19	100.00
ENST00000616619.1	ENSG00000274740.1	62	0.00	0.00	0.00	0.00	0.00
ENST00000615609.1	ENSG00000274742.1	282	134.63	1.00	0.25	0.17	100.00
ENST00000620881.1	ENSG00000274744.1	1641	1493.08	2.35	0.05	0.04	100.00
ENST00000620534.1	ENSG00000274747.1	303	155.45	0.00	0.00	0.00	0.00
ENST00000598588.2	ENSG00000274748.1	333	185.32	0.00	0.00	0.00	0.00
ENST00000621162.1	ENSG00000274749.1	721	573.11	1.00	0.06	0.04	100.00
ENST00000614911.2	ENSG00000274750.2	462	314.18	104.13	11.16	7.63	82.75
ENST00000634733.1	ENSG00000274750.2	2679	2531.08	174.87	2.33	1.59	17.25
ENST00000339021.4	ENSG00000274751.1	3867	3719.08	4.99	0.05	0.03	100.00
ENST00000620569.1	ENSG00000274752.1	409	261.21	0.00	0.00	0.00	0.00
ENST00000619197.1	ENSG00000274755.1	100	0.00	0.00	0.00	0.00	0.00
ENST00000612648.1	ENSG00000274756.1	864	716.08	19.00	0.89	0.61	100.00
ENST00000611041.1	ENSG00000274758.1	203	58.93	0.00	0.00	0.00	0.00
ENST00000611169.1	ENSG00000274759.1	127	6.53	1.00	5.16	3.53	100.00
ENST00000610973.1	ENSG00000274760.1	93	0.00	0.00	0.00	0.00	0.00
ENST00000622740.1	ENSG00000274762.1	518	370.16	0.00	0.00	0.00	0.00
ENST00000436041.5	ENSG00000274764.5	1863	1715.08	7.23	0.14	0.10	100.00
ENST00000616335.1	ENSG00000274765.1	435	287.19	2.00	0.23	0.16	100.00
ENST00000455857.1	ENSG00000274766.1	525	377.16	0.00	0.00	0.00	0.00
ENST00000614777.1	ENSG00000274767.1	393	245.22	0.00	0.00	0.00	100.00
ENST00000615128.1	ENSG00000274767.1	1059	911.08	0.00	0.00	0.00	0.00
ENST00000618848.1	ENSG00000274767.1	486	338.17	0.00	0.00	0.00	0.00
ENST00000462959.2	ENSG00000274769.1	1383	1235.08	90.50	2.47	1.69	100.00
ENST00000615528.1	ENSG00000274770.1	109	1.97	0.00	0.00	0.00	0.00
ENST00000617099.1	ENSG00000274772.1	296	148.50	0.00	0.00	0.00	0.00
ENST00000458525.1	ENSG00000274775.2	1646	1498.08	0.00	0.00	0.00	0.00
ENST00000612348.2	ENSG00000274775.2	18351	18203.08	0.00	0.00	0.00	0.00
ENST00000621730.1	ENSG00000274776.1	2599	2451.08	0.00	0.00	0.00	0.00
ENST00000614523.1	ENSG00000274777.1	137	10.66	0.00	0.00	0.00	0.00
ENST00000616522.1	ENSG00000274790.1	101	0.00	0.00	0.00	0.00	0.00
ENST00000369505.4	ENSG00000274791.1	1116	968.08	0.00	0.00	0.00	0.00
ENST00000618726.1	ENSG00000274797.1	433	285.19	27.06	3.19	2.18	100.00
ENST00000612411.1	ENSG00000274798.1	163	26.22	0.00	0.00	0.00	0.00
ENST00000612673.1	ENSG00000274799.1	282	134.63	0.00	0.00	0.00	0.00
ENST00000615022.1	ENSG00000274800.1	616	468.13	0.00	0.00	0.00	0.00
ENST00000610734.1	ENSG00000274805.1	72	0.00	0.00	0.00	0.00	0.00
ENST00000610580.1	ENSG00000274808.5	575	427.14	0.00	0.00	0.00	0.00
ENST00000611257.4	ENSG00000274808.5	2081	1933.08	0.00	0.00	0.00	0.00
ENST00000616006.1	ENSG00000274808.5	569	421.14	7.38	0.59	0.40	41.78
ENST00000622280.1	ENSG00000274808.5	583	435.14	10.63	0.82	0.56	58.22
ENST00000611069.1	ENSG00000274809.1	100	0.00	0.00	0.00	0.00	0.00
ENST00000383282.3	ENSG00000274810.3	782	634.09	108.50	5.76	3.94	32.74
ENST00000471702.2	ENSG00000274810.3	7784	7636.08	92.99	0.41	0.28	2.33
ENST00000632629.1	ENSG00000274810.3	695	547.11	185.64	11.42	7.81	64.93
ENST00000610957.1	ENSG00000274813.1	190	47.52	0.00	0.00	0.00	0.00
ENST00000611461.1	ENSG00000274814.1	208	63.45	0.00	0.00	0.00	0.00
ENST00000616699.1	ENSG00000274816.1	64	0.00	0.00	0.00	0.00	0.00
ENST00000616509.1	ENSG00000274817.1	177	36.79	0.00	0.00	0.00	0.00
ENST00000616634.1	ENSG00000274818.1	455	307.18	0.00	0.00	0.00	0.00
ENST00000621935.1	ENSG00000274819.1	268	120.82	0.00	0.00	0.00	0.00
ENST00000614915.1	ENSG00000274820.1	403	255.21	0.00	0.00	0.00	0.00
ENST00000613340.1	ENSG00000274822.1	86	0.00	0.00	0.00	0.00	0.00
ENST00000615621.1	ENSG00000274823.1	514	366.16	0.00	0.00	0.00	0.00
ENST00000619512.1	ENSG00000274824.1	54	0.00	0.00	0.00	0.00	0.00
ENST00000620080.1	ENSG00000274825.1	638	490.12	0.00	0.00	0.00	0.00
ENST00000620186.4	ENSG00000274827.4	258	111.02	0.00	0.00	0.00	0.00
ENST00000621052.1	ENSG00000274827.4	4222	4074.08	0.00	0.00	0.00	0.00
ENST00000616428.1	ENSG00000274828.1	2072	1924.08	5.00	0.09	0.06	100.00
ENST00000621430.1	ENSG00000274832.1	236	89.70	0.00	0.00	0.00	0.00
ENST00000611501.1	ENSG00000274833.1	352	204.27	1.00	0.16	0.11	100.00
ENST00000615100.1	ENSG00000274834.1	402	254.21	0.00	0.00	0.00	0.00
ENST00000622316.1	ENSG00000274835.1	280	132.65	0.00	0.00	0.00	0.00
ENST00000619783.1	ENSG00000274836.1	161	24.82	0.00	0.00	0.00	0.00
ENST00000616477.1	ENSG00000274837.1	371	223.24	0.00	0.00	0.00	0.00
ENST00000618842.1	ENSG00000274838.1	66	0.00	0.00	0.00	0.00	0.00
ENST00000616960.4	ENSG00000274840.4	339	191.30	0.00	0.00	0.00	0.00
ENST00000624232.1	ENSG00000274840.4	307	159.42	0.00	0.00	0.00	0.00
ENST00000615730.1	ENSG00000274841.1	281	133.64	0.00	0.00	0.00	0.00
ENST00000618593.1	ENSG00000274844.1	349	201.28	0.00	0.00	0.00	0.00
ENST00000617424.1	ENSG00000274845.1	182	40.82	32.87	27.11	18.53	100.00
ENST00000612622.1	ENSG00000274848.1	273	125.74	0.00	0.00	0.00	0.00
ENST00000612081.1	ENSG00000274849.1	449	301.19	2.00	0.22	0.15	100.00
ENST00000612850.1	ENSG00000274852.1	261	113.95	0.00	0.00	0.00	0.00
ENST00000612789.1	ENSG00000274855.1	106	1.54	0.00	0.00	0.00	0.00
ENST00000617135.1	ENSG00000274859.1	328	180.33	23.79	4.44	3.04	100.00
ENST00000612122.1	ENSG00000274860.1	282	134.63	0.00	0.00	0.00	0.00
ENST00000615427.1	ENSG00000274862.1	191	48.38	0.00	0.00	0.00	0.00
ENST00000617956.1	ENSG00000274863.1	998	850.08	0.00	0.00	0.00	0.00
ENST00000619974.1	ENSG00000274864.1	59	0.00	0.00	0.00	0.00	0.00
ENST00000620857.1	ENSG00000274866.1	69	0.00	0.00	0.00	0.00	0.00
ENST00000621124.1	ENSG00000274867.1	579	431.14	0.00	0.00	0.00	0.00
ENST00000612139.1	ENSG00000274868.1	90	0.00	0.00	0.00	0.00	0.00
ENST00000427989.3	ENSG00000274869.1	1216	1068.08	40.28	1.27	0.87	100.00
ENST00000618862.1	ENSG00000274874.1	504	356.16	0.00	0.00	0.00	0.00
ENST00000620005.1	ENSG00000274878.1	73	0.00	0.00	0.00	0.00	0.00
ENST00000400949.4	ENSG00000274879.1	179	38.39	0.00	0.00	0.00	0.00
ENST00000617458.1	ENSG00000274883.1	278	130.68	0.00	0.00	0.00	0.00
ENST00000621821.1	ENSG00000274884.1	87	0.00	0.00	0.00	0.00	0.00
ENST00000612441.1	ENSG00000274885.1	480	332.17	0.00	0.00	0.00	0.00
ENST00000617978.1	ENSG00000274886.1	177	36.79	0.00	0.00	0.00	0.00
ENST00000616855.1	ENSG00000274892.1	525	377.16	0.00	0.00	0.00	0.00
ENST00000619851.1	ENSG00000274893.1	2254	2106.08	0.00	0.00	0.00	0.00
ENST00000610409.1	ENSG00000274895.1	2627	2479.08	0.00	0.00	0.00	0.00
ENST00000620120.2	ENSG00000274897.2	1680	1532.08	1.00	0.02	0.02	100.00
ENST00000620512.1	ENSG00000274898.1	539	391.15	0.00	0.00	0.00	0.00
ENST00000619436.1	ENSG00000274899.1	415	267.21	0.00	0.00	0.00	0.00
ENST00000622603.1	ENSG00000274901.1	247	100.30	0.00	0.00	0.00	0.00
ENST00000614562.1	ENSG00000274902.1	444	296.19	0.00	0.00	0.00	0.00
ENST00000619095.1	ENSG00000274903.1	188	45.82	0.00	0.00	0.00	0.00
ENST00000617969.1	ENSG00000274904.1	520	372.16	0.00	0.00	0.00	0.00
ENST00000613254.1	ENSG00000274911.1	655	507.12	486.00	32.26	22.05	100.00
ENST00000459583.2	ENSG00000274915.1	118	3.80	0.00	0.00	0.00	0.00
ENST00000618038.1	ENSG00000274916.1	394	246.22	0.00	0.00	0.00	0.00
ENST00000613153.1	ENSG00000274918.1	453	305.18	0.00	0.00	0.00	0.00
ENST00000612950.1	ENSG00000274919.1	384	236.23	0.00	0.00	0.00	0.00
ENST00000612143.1	ENSG00000274922.1	3047	2899.08	0.00	0.00	0.00	0.00
ENST00000616145.1	ENSG00000274923.1	209	64.36	0.00	0.00	0.00	0.00
ENST00000612792.1	ENSG00000274925.1	3115	2967.08	12.00	0.14	0.09	100.00
ENST00000614100.1	ENSG00000274927.1	1232	1084.08	0.00	0.00	0.00	0.00
ENST00000620027.6	ENSG00000274928.6	1478	1330.08	0.00	0.00	0.00	0.00
ENST00000621314.1	ENSG00000274928.6	545	397.15	0.00	0.00	0.00	0.00
ENST00000612996.1	ENSG00000274929.1	587	439.14	0.00	0.00	0.00	0.00
ENST00000615075.1	ENSG00000274930.1	605	457.13	0.00	0.00	0.00	0.00
ENST00000614393.1	ENSG00000274932.1	94	0.00	0.00	0.00	0.00	0.00
ENST00000616671.4	ENSG00000274933.5	1982	1834.08	0.12	0.00	0.00	0.26
ENST00000618620.4	ENSG00000274933.5	1900	1752.08	12.67	0.24	0.17	29.09
ENST00000621034.1	ENSG00000274933.5	1790	1642.08	28.83	0.59	0.40	70.65
ENST00000615561.1	ENSG00000274934.1	167	29.12	0.34	0.40	0.27	100.00
ENST00000611178.1	ENSG00000274937.1	834	686.08	0.00	0.00	0.00	0.00
ENST00000620823.1	ENSG00000274940.1	89	0.00	0.00	0.00	0.00	0.00
ENST00000621405.1	ENSG00000274943.1	437	289.19	2.00	0.23	0.16	100.00
ENST00000454994.3	ENSG00000274944.4	2381	2233.08	0.00	0.00	0.00	0.00
ENST00000489575.2	ENSG00000274944.4	477	329.17	0.00	0.00	0.00	0.00
ENST00000489803.5	ENSG00000274944.4	3231	3083.08	19.36	0.21	0.14	100.00
ENST00000621281.1	ENSG00000274944.4	609	461.13	0.00	0.00	0.00	0.00
ENST00000620777.1	ENSG00000274949.1	562	414.15	2.39	0.19	0.13	100.00
ENST00000621102.1	ENSG00000274954.1	293	145.52	0.00	0.00	0.00	0.00
ENST00000622794.1	ENSG00000274956.2	3890	3742.08	14.62	0.13	0.09	86.02
ENST00000623646.1	ENSG00000274956.2	7040	6892.08	4.38	0.02	0.01	13.98
ENST00000445314.2	ENSG00000274959.1	798	650.09	0.00	0.00	0.00	0.00
ENST00000613479.1	ENSG00000274962.1	1221	1073.08	0.00	0.00	0.00	100.00
ENST00000581811.2	ENSG00000274963.1	299	151.48	1.00	0.22	0.15	100.00
ENST00000622688.1	ENSG00000274964.1	1357	1209.08	17.00	0.47	0.32	100.00
ENST00000616104.1	ENSG00000274966.1	478	330.17	5.00	0.51	0.35	100.00
ENST00000622394.1	ENSG00000274967.1	112	2.49	0.00	0.00	0.00	0.00
ENST00000619793.1	ENSG00000274969.1	60	0.00	0.00	0.00	0.00	0.00
ENST00000619978.1	ENSG00000274970.1	986	838.08	0.00	0.00	0.00	0.00
ENST00000621945.1	ENSG00000274973.1	366	218.25	0.00	0.00	0.00	0.00
ENST00000615179.1	ENSG00000274975.1	73	0.00	0.00	0.00	0.00	0.00
ENST00000617667.1	ENSG00000274976.1	426	278.20	0.00	0.00	0.00	0.00
ENST00000617989.1	ENSG00000274977.1	482	334.17	0.00	0.00	0.00	0.00
ENST00000387069.1	ENSG00000274978.1	134	9.30	0.00	0.00	0.00	0.00
ENST00000613291.1	ENSG00000274979.1	5309	5161.08	1.00	0.01	0.00	100.00
ENST00000622480.1	ENSG00000274984.1	102	1.07	0.00	0.00	0.00	0.00
ENST00000612350.1	ENSG00000274985.1	537	389.15	3.34	0.29	0.20	100.00
ENST00000617817.1	ENSG00000274986.1	75	0.00	0.00	0.00	0.00	0.00
ENST00000612734.1	ENSG00000274987.1	582	434.14	2.00	0.16	0.11	100.00
ENST00000622618.1	ENSG00000274988.1	73	0.00	0.00	0.00	0.00	0.00
ENST00000610769.1	ENSG00000274993.1	1955	1807.08	1.00	0.02	0.01	100.00
ENST00000618276.1	ENSG00000274993.1	2112	1964.08	0.00	0.00	0.00	0.00
ENST00000614530.1	ENSG00000274994.1	82	0.00	0.00	0.00	0.00	0.00
ENST00000612806.1	ENSG00000274995.1	707	559.11	0.00	0.00	0.00	0.00
ENST00000616263.1	ENSG00000274996.1	571	423.14	0.00	0.00	0.00	0.00
ENST00000377459.2	ENSG00000274997.1	387	239.23	710.00	99.91	68.29	100.00
ENST00000391185.2	ENSG00000274998.1	133	8.87	0.00	0.00	0.00	0.00
ENST00000615217.1	ENSG00000274999.1	69	0.00	0.00	0.00	0.00	0.00
ENST00000621872.1	ENSG00000275001.1	182	40.82	0.00	0.00	0.00	0.00
ENST00000611153.1	ENSG00000275002.1	546	398.15	0.00	0.00	0.00	0.00
ENST00000613699.1	ENSG00000275002.1	155	20.79	0.00	0.00	0.00	0.00
ENST00000613655.1	ENSG00000275004.3	3714	3566.08	1231.86	11.63	7.95	91.31
ENST00000619852.2	ENSG00000275004.3	3981	3833.08	0.00	0.00	0.00	0.00
ENST00000626650.2	ENSG00000275004.3	5721	5573.08	183.14	1.11	0.76	8.69
ENST00000614150.1	ENSG00000275005.1	568	420.14	0.00	0.00	0.00	0.00
ENST00000614282.1	ENSG00000275006.1	102	1.07	0.00	0.00	0.00	0.00
ENST00000611383.1	ENSG00000275011.1	1305	1157.08	0.00	0.00	0.00	0.00
ENST00000615594.1	ENSG00000275012.1	130	7.64	0.00	0.00	0.00	0.00
ENST00000489872.3	ENSG00000275014.1	280	132.65	0.00	0.00	0.00	0.00
ENST00000610667.1	ENSG00000275015.1	244	97.40	0.00	0.00	0.00	0.00
ENST00000611285.1	ENSG00000275016.4	524	376.16	0.00	0.00	0.00	0.00
ENST00000612595.1	ENSG00000275016.4	512	364.16	0.00	0.00	0.00	0.00
ENST00000614344.4	ENSG00000275016.4	498	350.17	0.00	0.00	0.00	0.00
ENST00000615194.1	ENSG00000275016.4	489	341.17	0.00	0.00	0.00	0.00
ENST00000616588.4	ENSG00000275016.4	456	308.18	0.00	0.00	0.00	0.00
ENST00000622148.1	ENSG00000275017.1	471	323.18	4.00	0.42	0.28	100.00
ENST00000617169.1	ENSG00000275022.1	164	26.94	6.00	7.50	5.13	100.00
ENST00000611305.4	ENSG00000275023.4	483	335.17	101.40	10.18	6.96	8.64
ENST00000612066.1	ENSG00000275023.4	527	379.16	114.34	10.15	6.94	8.61
ENST00000614769.1	ENSG00000275023.4	657	509.12	99.48	6.58	4.50	5.58
ENST00000615441.1	ENSG00000275023.4	395	247.22	73.12	9.96	6.81	8.45
ENST00000615741.1	ENSG00000275023.4	2937	2789.08	458.67	5.54	3.78	4.70
ENST00000615858.1	ENSG00000275023.4	1208	1060.08	167.81	5.33	3.64	4.52
ENST00000618652.1	ENSG00000275023.4	624	476.13	126.34	8.93	6.11	7.58
ENST00000619356.1	ENSG00000275023.4	3868	3720.08	558.81	5.06	3.46	4.29
ENST00000620482.4	ENSG00000275023.4	1556	1408.08	796.31	19.04	13.01	16.15
ENST00000620609.4	ENSG00000275023.4	2714	2566.08	47.40	0.62	0.42	0.53
ENST00000621332.4	ENSG00000275023.4	7578	7430.08	8056.83	36.50	24.95	30.96
ENST00000622689.1	ENSG00000275024.1	534	386.15	0.00	0.00	0.00	0.00
ENST00000620020.1	ENSG00000275025.1	440	292.19	0.00	0.00	0.00	0.00
ENST00000613576.1	ENSG00000275026.1	1192	1044.08	0.00	0.00	0.00	0.00
ENST00000615415.1	ENSG00000275026.1	589	441.14	0.00	0.00	0.00	0.00
ENST00000616580.1	ENSG00000275026.1	641	493.12	0.00	0.00	0.00	0.00
ENST00000611897.1	ENSG00000275029.1	328	180.33	2.16	0.40	0.28	18.15
ENST00000615653.1	ENSG00000275029.1	685	537.11	29.06	1.82	1.25	81.85
ENST00000622329.1	ENSG00000275030.1	107	1.67	0.00	0.00	0.00	0.00
ENST00000615162.1	ENSG00000275033.1	119	4.06	0.00	0.00	0.00	0.00
ENST00000611321.1	ENSG00000275034.2	1181	1033.08	0.00	0.00	0.00	0.00
ENST00000623491.1	ENSG00000275034.2	2026	1878.08	11.03	0.20	0.14	100.00
ENST00000621498.1	ENSG00000275036.1	93	0.00	0.00	0.00	0.00	0.00
ENST00000619056.1	ENSG00000275038.1	2775	2627.08	0.00	0.00	0.00	0.00
ENST00000618386.1	ENSG00000275040.1	642	494.12	0.00	0.00	0.00	0.00
ENST00000614973.1	ENSG00000275041.1	284	136.61	0.00	0.00	0.00	0.00
ENST00000365607.2	ENSG00000275043.1	69	0.00	0.00	0.00	0.00	0.00
ENST00000619504.1	ENSG00000275046.1	163	26.22	0.00	0.00	0.00	0.00
ENST00000613026.1	ENSG00000275048.1	367	219.25	0.00	0.00	0.00	0.00
ENST00000470801.1	ENSG00000275052.4	597	449.14	0.00	0.00	0.00	0.00
ENST00000482826.1	ENSG00000275052.4	435	287.19	78.88	9.25	6.32	8.88
ENST00000611717.4	ENSG00000275052.4	5243	5095.08	1370.43	9.05	6.19	8.70
ENST00000612688.1	ENSG00000275052.4	2981	2833.08	221.39	2.63	1.80	2.53
ENST00000616288.4	ENSG00000275052.4	4310	4162.08	4544.36	36.76	25.12	35.30
ENST00000616407.1	ENSG00000275052.4	4385	4237.08	5845.95	46.45	31.75	44.60
ENST00000619607.1	ENSG00000275054.1	74	0.00	0.00	0.00	0.00	0.00
ENST00000614138.1	ENSG00000275055.1	748	600.10	4.11	0.23	0.16	100.00
ENST00000614098.1	ENSG00000275056.1	1091	943.08	2.00	0.07	0.05	100.00
ENST00000612861.1	ENSG00000275060.1	3800	3652.08	0.00	0.00	0.00	0.00
ENST00000613964.2	ENSG00000275061.2	233	86.82	2.00	0.78	0.53	100.00
ENST00000444680.3	ENSG00000275064.1	1270	1122.08	3.05	0.09	0.06	100.00
ENST00000611910.4	ENSG00000275066.4	1769	1621.08	1312.70	27.26	18.63	28.72
ENST00000612223.4	ENSG00000275066.4	8229	8081.08	212.56	0.89	0.61	0.93
ENST00000612641.1	ENSG00000275066.4	280	132.65	0.00	0.00	0.00	0.00
ENST00000612770.1	ENSG00000275066.4	527	379.16	116.29	10.32	7.06	10.88
ENST00000614000.4	ENSG00000275066.4	4234	4086.08	389.96	3.21	2.20	3.38
ENST00000614196.1	ENSG00000275066.4	709	561.11	92.83	5.57	3.81	5.87
ENST00000614941.4	ENSG00000275066.4	3406	3258.08	79.41	0.82	0.56	0.86
ENST00000616179.4	ENSG00000275066.4	4050	3902.08	2198.54	18.97	12.96	19.98
ENST00000618829.4	ENSG00000275066.4	3649	3501.08	262.58	2.52	1.73	2.66
ENST00000619541.4	ENSG00000275066.4	3787	3639.08	1381.13	12.78	8.73	13.46
ENST00000619914.1	ENSG00000275066.4	1673	1525.08	33.62	0.74	0.51	0.78
ENST00000619976.1	ENSG00000275066.4	1375	1227.08	424.66	11.65	7.96	12.27
ENST00000620424.1	ENSG00000275066.4	485	337.17	0.00	0.00	0.00	0.00
ENST00000621136.4	ENSG00000275066.4	4841	4693.08	0.00	0.00	0.00	0.00
ENST00000621605.1	ENSG00000275066.4	449	301.19	0.00	0.00	0.00	0.00
ENST00000622045.4	ENSG00000275066.4	3859	3711.08	19.72	0.18	0.12	0.19
ENST00000618505.1	ENSG00000275067.1	66	0.00	0.00	0.00	0.00	0.00
ENST00000618523.1	ENSG00000275068.1	106	1.54	0.00	0.00	0.00	0.00
ENST00000614281.1	ENSG00000275069.1	121	4.61	0.00	0.00	0.00	0.00
ENST00000614439.1	ENSG00000275070.1	293	145.52	1.00	0.23	0.16	100.00
ENST00000619132.1	ENSG00000275071.1	160	24.13	0.00	0.00	0.00	0.00
ENST00000364995.1	ENSG00000275072.1	70	0.00	0.00	0.00	0.00	0.00
ENST00000611621.1	ENSG00000275074.1	1497	1349.08	42.41	1.06	0.72	15.16
ENST00000613958.1	ENSG00000275074.1	1754	1606.08	282.59	5.92	4.05	84.84
ENST00000622301.1	ENSG00000275075.1	99	0.00	0.00	0.00	0.00	0.00
ENST00000611315.1	ENSG00000275078.1	271	123.77	0.00	0.00	0.00	0.00
ENST00000391250.1	ENSG00000275084.3	95	0.00	0.00	0.00	0.00	0.00
ENST00000608459.2	ENSG00000275084.3	222	76.40	9.00	3.97	2.71	100.00
ENST00000621095.1	ENSG00000275088.1	3306	3158.08	1.00	0.01	0.01	100.00
ENST00000585237.2	ENSG00000275090.1	299	151.48	0.00	0.00	0.00	0.00
ENST00000622575.1	ENSG00000275091.1	352	204.27	0.00	0.00	0.00	0.00
ENST00000621884.1	ENSG00000275092.1	722	574.11	1.00	0.06	0.04	100.00
ENST00000615161.1	ENSG00000275094.1	484	336.17	0.00	0.00	0.00	0.00
ENST00000622889.1	ENSG00000275097.1	474	326.18	209.49	21.62	14.78	100.00
ENST00000622641.1	ENSG00000275101.1	72	0.00	0.00	0.00	0.00	0.00
ENST00000619538.1	ENSG00000275103.1	361	213.26	0.00	0.00	0.00	0.00
ENST00000613068.1	ENSG00000275106.1	790	642.09	2.00	0.10	0.07	100.00
ENST00000619539.1	ENSG00000275107.1	69	0.00	0.00	0.00	0.00	0.00
ENST00000614961.1	ENSG00000275108.1	63	0.00	0.00	0.00	0.00	0.00
ENST00000613520.1	ENSG00000275109.1	61	0.00	0.00	0.00	0.00	0.00
ENST00000611066.1	ENSG00000275110.1	49	0.00	0.00	0.00	0.00	0.00
ENST00000611147.1	ENSG00000275111.4	1465	1317.08	134.42	3.44	2.35	46.69
ENST00000611463.1	ENSG00000275111.4	3737	3589.08	0.00	0.00	0.00	0.00
ENST00000614034.4	ENSG00000275111.4	2601	2453.08	262.01	3.60	2.46	48.86
ENST00000617923.4	ENSG00000275111.4	3885	3737.08	21.89	0.20	0.13	2.68
ENST00000622059.4	ENSG00000275111.4	1624	1476.08	5.69	0.13	0.09	1.76
ENST00000621907.1	ENSG00000275113.1	403	255.21	0.00	0.00	0.00	0.00
ENST00000617126.1	ENSG00000275115.1	261	113.95	3.72	1.10	0.75	100.00
ENST00000612592.1	ENSG00000275119.1	512	364.16	0.00	0.00	0.00	0.00
ENST00000618330.2	ENSG00000275120.2	3667	3519.08	16.53	0.16	0.11	100.00
ENST00000621495.1	ENSG00000275121.1	113	2.68	43.29	543.30	371.34	100.00
ENST00000618305.1	ENSG00000275126.1	312	164.40	64.00	13.11	8.96	100.00
ENST00000384430.1	ENSG00000275127.1	92	0.00	41.46	0.00	0.00	0.00
ENST00000579600.2	ENSG00000275128.1	296	148.50	0.00	0.00	0.00	0.00
ENST00000618627.1	ENSG00000275129.1	109	1.97	0.00	0.00	0.00	0.00
ENST00000614748.1	ENSG00000275130.1	126	6.18	0.00	0.00	0.00	0.00
ENST00000612480.2	ENSG00000275131.2	6897	6749.08	4412.38	22.01	15.04	81.29
ENST00000637601.1	ENSG00000275131.2	3404	3256.08	490.08	5.07	3.46	18.71
ENST00000578592.2	ENSG00000275132.1	299	151.48	0.00	0.00	0.00	0.00
ENST00000610604.1	ENSG00000275134.1	122	4.90	0.00	0.00	0.00	0.00
ENST00000617394.1	ENSG00000275138.1	239	92.58	0.00	0.00	0.00	0.00
ENST00000617854.1	ENSG00000275139.1	3955	3807.08	0.00	0.00	0.00	0.00
ENST00000616023.1	ENSG00000275140.1	576	428.14	0.00	0.00	0.00	100.00
ENST00000621977.1	ENSG00000275141.1	67	0.00	0.00	0.00	0.00	0.00
ENST00000616029.1	ENSG00000275142.1	394	246.22	1.00	0.14	0.09	100.00
ENST00000515981.1	ENSG00000275143.1	187	44.98	1033.64	773.62	528.76	100.00
ENST00000619873.1	ENSG00000275144.1	868	720.08	0.00	0.00	0.00	0.00
ENST00000364329.1	ENSG00000275146.1	80	0.00	0.86	0.00	0.00	0.00
ENST00000610493.1	ENSG00000275152.4	1634	1486.08	0.00	0.00	0.00	0.00
ENST00000611905.1	ENSG00000275152.4	1506	1358.08	0.00	0.00	0.00	0.00
ENST00000613642.4	ENSG00000275152.4	687	539.11	10.00	0.62	0.43	100.00
ENST00000363172.2	ENSG00000275154.1	216	70.80	0.00	0.00	0.00	0.00
ENST00000615979.1	ENSG00000275155.1	615	467.13	1.00	0.07	0.05	100.00
ENST00000613365.1	ENSG00000275157.1	122	4.90	0.00	0.00	0.00	0.00
ENST00000621184.1	ENSG00000275158.1	411	263.21	0.00	0.00	0.00	0.00
ENST00000619764.1	ENSG00000275160.1	589	441.14	4.53	0.35	0.24	100.00
ENST00000611698.1	ENSG00000275161.1	204	59.82	0.00	0.00	0.00	0.00
ENST00000613285.1	ENSG00000275162.1	341	193.30	0.00	0.00	0.00	0.00
ENST00000614557.1	ENSG00000275163.1	1391	1243.08	42.25	1.14	0.78	100.00
ENST00000622292.1	ENSG00000275166.1	70	0.00	0.00	0.00	0.00	0.00
ENST00000611994.1	ENSG00000275167.1	61	0.00	0.00	0.00	0.00	0.00
ENST00000613317.1	ENSG00000275170.1	856	708.08	0.00	0.00	0.00	0.00
ENST00000615743.1	ENSG00000275173.1	478	330.17	0.00	0.00	0.00	0.00
ENST00000612037.1	ENSG00000275174.1	107	1.67	0.00	0.00	0.00	0.00
ENST00000610332.1	ENSG00000275175.1	395	247.22	0.00	0.00	0.00	0.00
ENST00000613063.1	ENSG00000275178.1	361	213.26	1.00	0.16	0.11	100.00
ENST00000622708.1	ENSG00000275179.1	673	525.12	0.00	0.00	0.00	0.00
ENST00000619323.1	ENSG00000275180.1	491	343.17	6.00	0.59	0.40	100.00
ENST00000611161.1	ENSG00000275183.1	1916	1768.08	225.52	4.29	2.93	100.00
ENST00000614165.1	ENSG00000275185.1	542	394.15	246.16	21.02	14.37	100.00
ENST00000621571.1	ENSG00000275186.1	568	420.14	0.00	0.00	0.00	0.00
ENST00000610421.1	ENSG00000275191.1	561	413.15	0.00	0.00	0.00	0.00
ENST00000615678.1	ENSG00000275194.1	330	182.33	0.00	0.00	0.00	0.00
ENST00000620933.1	ENSG00000275197.1	563	415.15	33.00	2.68	1.83	100.00
ENST00000615251.1	ENSG00000275198.1	4609	4461.08	1.00	0.01	0.01	100.00
ENST00000621617.1	ENSG00000275201.1	208	63.45	0.00	0.00	0.00	0.00
ENST00000619666.1	ENSG00000275202.1	1101	953.08	5.00	0.18	0.12	100.00
ENST00000618886.1	ENSG00000275206.1	171	32.11	0.00	0.00	0.00	0.00
ENST00000618268.1	ENSG00000275207.1	113	2.68	0.00	0.00	0.00	0.00
ENST00000612694.1	ENSG00000275208.1	127	6.53	0.00	0.00	0.00	0.00
ENST00000616950.1	ENSG00000275210.1	1734	1586.08	2.41	0.05	0.03	100.00
ENST00000620193.1	ENSG00000275212.1	677	529.12	0.00	0.00	0.00	0.00
ENST00000619429.1	ENSG00000275213.1	290	142.55	0.00	0.00	0.00	0.00
ENST00000613359.1	ENSG00000275215.1	153	19.52	3163.25	5456.50	3729.47	100.00
ENST00000618966.1	ENSG00000275216.1	4205	4057.08	0.00	0.00	0.00	0.00
ENST00000621874.2	ENSG00000275217.2	648	500.12	0.00	0.00	0.00	0.00
ENST00000620268.1	ENSG00000275219.1	191	48.38	0.00	0.00	0.00	0.00
ENST00000618958.1	ENSG00000275221.1	393	245.22	179.32	24.62	16.83	100.00
ENST00000616915.1	ENSG00000275222.1	252	105.16	0.00	0.00	0.00	0.00
ENST00000621597.1	ENSG00000275223.1	723	575.10	2.00	0.12	0.08	100.00
ENST00000612438.1	ENSG00000275226.1	3314	3166.08	1.00	0.01	0.01	100.00
ENST00000616344.1	ENSG00000275227.1	181	40.01	0.00	0.00	0.00	0.00
ENST00000612739.1	ENSG00000275228.1	531	383.16	0.00	0.00	0.00	0.00
ENST00000615382.1	ENSG00000275229.1	146	15.33	0.00	0.00	0.00	0.00
ENST00000617232.1	ENSG00000275230.1	284	136.61	0.00	0.00	0.00	0.00
ENST00000616886.1	ENSG00000275231.1	107	1.67	0.00	0.00	0.00	0.00
ENST00000618927.1	ENSG00000275232.1	464	316.18	0.00	0.00	0.00	0.00
ENST00000615487.1	ENSG00000275234.1	688	540.11	37.00	2.31	1.58	100.00
ENST00000616116.1	ENSG00000275236.1	1460	1312.08	1.00	0.03	0.02	100.00
ENST00000612893.1	ENSG00000275238.1	70	0.00	0.00	0.00	0.00	0.00
ENST00000611780.4	ENSG00000275239.4	500	352.17	0.00	0.00	0.00	0.00
ENST00000615199.1	ENSG00000275239.4	719	571.11	0.00	0.00	0.00	0.00
ENST00000615955.1	ENSG00000275239.4	412	264.21	0.00	0.00	0.00	0.00
ENST00000620416.1	ENSG00000275239.4	292	144.53	0.00	0.00	0.00	0.00
ENST00000620773.1	ENSG00000275243.1	347	199.28	0.00	0.00	0.00	0.00
ENST00000614629.1	ENSG00000275248.1	552	404.15	0.00	0.00	0.00	0.00
ENST00000614178.1	ENSG00000275250.1	329	181.33	0.00	0.00	0.00	0.00
ENST00000610451.1	ENSG00000275254.1	147	15.90	0.00	0.00	0.00	0.00
ENST00000616142.1	ENSG00000275256.1	196	52.72	0.00	0.00	0.00	0.00
ENST00000617664.1	ENSG00000275259.1	67	0.00	0.00	0.00	0.00	0.00
ENST00000614997.1	ENSG00000275263.1	328	180.33	0.00	0.00	0.00	0.00
ENST00000619123.1	ENSG00000275265.1	455	307.18	0.00	0.00	0.00	0.00
ENST00000617997.1	ENSG00000275266.1	71	0.00	0.00	0.00	0.00	0.00
ENST00000517224.2	ENSG00000275268.1	61	0.00	0.00	0.00	0.00	0.00
ENST00000615089.1	ENSG00000275273.1	68	0.00	0.00	0.00	0.00	0.00
ENST00000621300.1	ENSG00000275278.1	544	396.15	3.00	0.25	0.17	100.00
ENST00000619838.1	ENSG00000275280.1	385	237.23	0.00	0.00	0.00	0.00
ENST00000615228.1	ENSG00000275285.1	378	230.24	0.00	0.00	0.00	0.00
ENST00000613623.1	ENSG00000275286.1	543	395.15	0.00	0.00	0.00	0.00
ENST00000610676.5	ENSG00000275287.5	290	142.55	0.00	0.00	0.00	0.00
ENST00000618578.1	ENSG00000275291.1	162	25.52	1.00	1.32	0.90	100.00
ENST00000619894.1	ENSG00000275293.1	320	172.36	0.00	0.00	0.00	0.00
ENST00000610335.4	ENSG00000275294.4	626	478.13	0.00	0.00	0.00	0.00
ENST00000620494.1	ENSG00000275294.4	573	425.14	0.00	0.00	0.00	0.00
ENST00000618594.1	ENSG00000275295.1	637	489.13	0.00	0.00	0.00	0.00
ENST00000619797.1	ENSG00000275296.1	406	258.21	0.00	0.00	0.00	0.00
ENST00000612900.1	ENSG00000275297.1	1407	1259.08	1.75	0.05	0.03	29.70
ENST00000613248.1	ENSG00000275297.1	876	728.08	2.40	0.11	0.08	70.30
ENST00000613947.1	ENSG00000275302.1	1774	1626.08	149.29	3.09	2.11	13.68
ENST00000615863.1	ENSG00000275302.1	904	756.08	438.08	19.51	13.33	86.32
ENST00000621626.1	ENSG00000275302.1	552	404.15	0.00	0.00	0.00	0.00
ENST00000612928.1	ENSG00000275305.1	119	4.06	0.00	0.00	0.00	0.00
ENST00000619464.1	ENSG00000275307.1	181	40.01	0.00	0.00	0.00	0.00
ENST00000610661.1	ENSG00000275310.1	249	102.24	0.00	0.00	0.00	0.00
ENST00000618885.1	ENSG00000275312.1	217	71.73	0.00	0.00	0.00	0.00
ENST00000610750.1	ENSG00000275314.1	559	411.15	0.00	0.00	0.00	0.00
ENST00000619723.1	ENSG00000275315.1	124	5.51	0.00	0.00	0.00	0.00
ENST00000617319.1	ENSG00000275318.1	734	586.10	6.00	0.34	0.24	100.00
ENST00000618466.1	ENSG00000275319.1	316	168.38	0.00	0.00	0.00	0.00
ENST00000610385.1	ENSG00000275320.1	572	424.14	0.00	0.00	0.00	0.00
ENST00000617440.1	ENSG00000275322.1	1133	985.08	2.00	0.07	0.05	100.00
ENST00000615124.1	ENSG00000275325.4	579	431.14	0.00	0.00	0.00	0.00
ENST00000622242.4	ENSG00000275325.4	1064	916.08	53.37	1.96	1.34	100.00
ENST00000617939.1	ENSG00000275327.1	290	142.55	0.00	0.00	0.00	0.00
ENST00000338590.8	ENSG00000275328.1	713	565.11	12.00	0.71	0.49	100.00
ENST00000617896.1	ENSG00000275329.1	1843	1695.08	0.00	0.00	0.00	0.00
ENST00000618824.1	ENSG00000275332.1	433	285.19	30.23	3.57	2.44	100.00
ENST00000611784.1	ENSG00000275334.1	55	0.00	0.00	0.00	0.00	0.00
ENST00000619508.1	ENSG00000275335.1	86	0.00	0.00	0.00	0.00	0.00
ENST00000620379.1	ENSG00000275337.1	299	151.48	0.00	0.00	0.00	0.00
ENST00000612510.1	ENSG00000275339.1	255	108.09	13.00	4.05	2.77	100.00
ENST00000611158.1	ENSG00000275340.1	3374	3226.08	7.00	0.07	0.05	100.00
ENST00000614866.1	ENSG00000275340.1	2498	2350.08	0.00	0.00	0.00	0.00
ENST00000615670.4	ENSG00000275342.4	4903	4755.08	2214.61	15.68	10.72	72.30
ENST00000622241.1	ENSG00000275342.4	4639	4491.08	801.39	6.01	4.11	27.70
ENST00000611856.1	ENSG00000275343.1	324	176.35	0.00	0.00	0.00	0.00
ENST00000622884.1	ENSG00000275344.1	86	0.00	0.00	0.00	0.00	0.00
ENST00000610689.1	ENSG00000275345.1	413	265.21	0.00	0.00	0.00	0.00
ENST00000616652.1	ENSG00000275348.1	240	93.54	2.00	0.72	0.49	100.00
ENST00000611376.1	ENSG00000275350.1	585	437.14	0.00	0.00	0.00	0.00
ENST00000613408.1	ENSG00000275352.1	292	144.53	0.00	0.00	0.00	0.00
ENST00000611637.1	ENSG00000275355.1	265	117.88	0.00	0.00	0.00	0.00
ENST00000616258.2	ENSG00000275356.3	548	400.15	0.00	0.00	0.00	0.00
ENST00000613001.1	ENSG00000275358.1	630	482.13	0.00	0.00	0.00	0.00
ENST00000611142.1	ENSG00000275359.1	116	3.32	0.00	0.00	0.00	0.00
ENST00000611215.1	ENSG00000275360.1	58	0.00	0.00	0.00	0.00	0.00
ENST00000611529.1	ENSG00000275361.1	162	25.52	0.00	0.00	0.00	0.00
ENST00000611762.1	ENSG00000275362.1	320	172.36	0.00	0.00	0.00	0.00
ENST00000622361.1	ENSG00000275363.1	1406	1258.08	0.00	0.00	0.00	0.00
ENST00000618256.1	ENSG00000275367.1	3358	3210.08	120.33	1.26	0.86	100.00
ENST00000610691.1	ENSG00000275371.1	1061	913.08	28.99	1.07	0.73	100.00
ENST00000621504.1	ENSG00000275372.1	128	6.89	0.00	0.00	0.00	0.00
ENST00000617177.1	ENSG00000275373.1	85	0.00	0.00	0.00	0.00	0.00
ENST00000621479.1	ENSG00000275374.1	747	599.10	15.51	0.87	0.60	100.00
ENST00000622265.1	ENSG00000275377.1	83	0.00	0.00	0.00	0.00	0.00
ENST00000616365.1	ENSG00000275379.1	411	263.21	192.00	24.56	16.78	100.00
ENST00000621938.1	ENSG00000275381.1	425	277.20	0.00	0.00	0.00	0.00
ENST00000612545.1	ENSG00000275383.1	3043	2895.08	0.00	0.00	0.00	0.00
ENST00000616054.1	ENSG00000275385.1	1324	1176.08	492.04	14.08	9.63	70.19
ENST00000616474.1	ENSG00000275385.1	716	568.11	100.96	5.98	4.09	29.81
ENST00000617727.1	ENSG00000275386.1	106	1.54	0.00	0.00	0.00	0.00
ENST00000618033.1	ENSG00000275387.1	121	4.61	0.00	0.00	0.00	0.00
ENST00000621669.1	ENSG00000275389.1	2838	2690.08	1.00	0.01	0.01	100.00
ENST00000613429.1	ENSG00000275390.1	507	359.16	0.00	0.00	0.00	0.00
ENST00000617090.1	ENSG00000275390.1	305	157.44	0.00	0.00	0.00	0.00
ENST00000616362.1	ENSG00000275391.1	60	0.00	0.00	0.00	0.00	0.00
ENST00000619568.1	ENSG00000275392.1	477	329.17	0.00	0.00	0.00	0.00
ENST00000614011.1	ENSG00000275393.1	534	386.15	0.00	0.00	0.00	0.00
ENST00000595713.1	ENSG00000275395.4	494	346.17	57.60	5.60	3.83	24.21
ENST00000616721.4	ENSG00000275395.4	12787	12639.08	1767.62	4.71	3.22	20.35
ENST00000620799.1	ENSG00000275395.4	4926	4778.08	1820.78	12.83	8.77	55.44
ENST00000622243.1	ENSG00000275400.1	395	247.22	89.31	12.16	8.31	100.00
ENST00000621084.1	ENSG00000275401.1	720	572.11	2.00	0.12	0.08	100.00
ENST00000622497.1	ENSG00000275406.1	540	392.15	0.00	0.00	0.00	0.00
ENST00000610630.1	ENSG00000275409.1	553	405.15	0.00	0.00	0.00	0.00
ENST00000613727.4	ENSG00000275410.4	1546	1398.08	0.00	0.00	0.00	0.00
ENST00000614313.4	ENSG00000275410.4	1819	1671.08	0.00	0.00	0.00	0.00
ENST00000617272.4	ENSG00000275410.4	1820	1672.08	0.00	0.00	0.00	0.00
ENST00000617811.4	ENSG00000275410.4	2977	2829.08	0.00	0.00	0.00	0.00
ENST00000618894.1	ENSG00000275410.4	3481	3333.08	0.00	0.00	0.00	0.00
ENST00000620125.1	ENSG00000275410.4	1103	955.08	0.00	0.00	0.00	0.00
ENST00000621123.4	ENSG00000275410.4	1971	1823.08	0.00	0.00	0.00	0.00
ENST00000619233.1	ENSG00000275411.1	66	0.00	0.00	0.00	0.00	0.00
ENST00000616896.1	ENSG00000275413.1	331	183.32	1.00	0.18	0.13	100.00
ENST00000618243.1	ENSG00000275414.1	179	38.39	0.00	0.00	0.00	0.00
ENST00000610993.1	ENSG00000275417.1	341	193.30	0.00	0.00	0.00	0.00
ENST00000622763.1	ENSG00000275418.1	249	102.24	0.00	0.00	0.00	0.00
ENST00000614906.1	ENSG00000275419.1	189	46.67	0.00	0.00	0.00	0.00
ENST00000619984.1	ENSG00000275423.1	902	754.08	0.00	0.00	0.00	0.00
ENST00000618815.1	ENSG00000275426.1	580	432.14	1.00	0.08	0.05	100.00
ENST00000617093.1	ENSG00000275427.1	3049	2901.08	0.00	0.00	0.00	0.00
ENST00000613016.1	ENSG00000275429.1	70	0.00	0.00	0.00	0.00	0.00
ENST00000612584.1	ENSG00000275431.1	3878	3730.08	0.00	0.00	0.00	0.00
ENST00000617687.1	ENSG00000275431.1	171	32.11	0.00	0.00	0.00	0.00
ENST00000621061.1	ENSG00000275432.1	203	58.93	0.00	0.00	0.00	0.00
ENST00000616512.1	ENSG00000275437.1	3700	3552.08	7.00	0.07	0.05	100.00
ENST00000619963.1	ENSG00000275438.1	541	393.15	0.00	0.00	0.00	0.00
ENST00000613454.1	ENSG00000275441.1	432	284.20	0.00	0.00	0.00	0.00
ENST00000619812.1	ENSG00000275443.1	751	603.10	0.00	0.00	0.00	0.00
ENST00000612618.1	ENSG00000275445.1	583	435.14	0.00	0.00	0.00	0.00
ENST00000621395.1	ENSG00000275448.1	198	54.47	0.00	0.00	0.00	0.00
ENST00000621186.1	ENSG00000275449.1	68	0.00	0.00	0.00	0.00	0.00
ENST00000619442.1	ENSG00000275450.1	3123	2975.08	7.22	0.08	0.06	100.00
ENST00000618314.1	ENSG00000275451.1	110	2.13	0.00	0.00	0.00	0.00
ENST00000616090.2	ENSG00000275453.2	70	0.00	0.00	0.00	0.00	0.00
ENST00000621523.1	ENSG00000275454.1	1217	1069.08	6.70	0.21	0.14	100.00
ENST00000617442.1	ENSG00000275455.1	82	0.00	0.00	0.00	0.00	0.00
ENST00000622628.1	ENSG00000275457.1	974	826.08	6.19	0.25	0.17	100.00
ENST00000612189.1	ENSG00000275458.1	116	3.32	3.00	30.40	20.78	100.00
ENST00000610909.1	ENSG00000275460.1	260	112.97	0.00	0.00	0.00	0.00
ENST00000622736.1	ENSG00000275461.1	221	75.46	0.00	0.00	0.00	0.00
ENST00000617716.3	ENSG00000275464.4	3264	3116.08	1041.53	11.25	7.69	74.32
ENST00000623011.1	ENSG00000275464.4	4564	4416.08	239.01	1.82	1.25	12.03
ENST00000624312.2	ENSG00000275464.4	549	401.15	5.77	0.48	0.33	3.20
ENST00000632537.1	ENSG00000275464.4	712	564.11	7.01	0.42	0.29	2.76
ENST00000633442.1	ENSG00000275464.4	516	368.16	0.00	0.00	0.00	0.00
ENST00000633593.1	ENSG00000275464.4	423	275.20	1.61	0.20	0.13	1.30
ENST00000634020.1	ENSG00000275464.4	559	411.15	0.00	0.00	0.00	0.00
ENST00000634021.1	ENSG00000275464.4	539	391.15	11.24	0.97	0.66	6.39
ENST00000624497.3	ENSG00000275465.5	2662	2514.08	0.00	0.00	0.00	0.00
ENST00000614016.1	ENSG00000275467.1	455	307.18	0.00	0.00	0.00	0.00
ENST00000615016.1	ENSG00000275468.1	929	781.08	4.00	0.17	0.12	100.00
ENST00000619419.1	ENSG00000275469.1	109	1.97	0.00	0.00	0.00	0.00
ENST00000622166.1	ENSG00000275475.1	353	205.27	0.00	0.00	0.00	0.00
ENST00000620496.1	ENSG00000275476.1	486	338.17	0.00	0.00	0.00	0.00
ENST00000619415.1	ENSG00000275479.1	172	32.88	0.00	0.00	0.00	0.00
ENST00000610586.1	ENSG00000275480.1	248	101.27	0.00	0.00	0.00	0.00
ENST00000621248.1	ENSG00000275481.1	3271	3123.08	8.00	0.09	0.06	100.00
ENST00000616071.1	ENSG00000275484.1	517	369.16	0.00	0.00	0.00	0.00
ENST00000619006.1	ENSG00000275485.1	500	352.17	0.00	0.00	0.00	0.00
ENST00000617434.1	ENSG00000275488.1	807	659.09	2.00	0.10	0.07	100.00
ENST00000614158.1	ENSG00000275489.1	632	484.13	2.00	0.14	0.10	100.00
ENST00000621327.1	ENSG00000275490.1	104	1.29	0.00	0.00	0.00	0.00
ENST00000613868.1	ENSG00000275491.1	843	695.08	3.00	0.15	0.10	100.00
ENST00000612308.1	ENSG00000275493.1	341	193.30	362.11	63.06	43.10	100.00
ENST00000613406.1	ENSG00000275494.1	534	386.15	0.00	0.00	0.00	0.00
ENST00000617746.4	ENSG00000275496.4	859	711.08	0.00	0.00	0.00	0.00
ENST00000619488.1	ENSG00000275496.4	2195	2047.08	0.00	0.00	0.00	100.00
ENST00000621924.4	ENSG00000275496.4	2380	2232.08	0.00	0.00	0.00	0.00
ENST00000623405.3	ENSG00000275496.4	572	424.14	0.00	0.00	0.00	0.00
ENST00000623506.1	ENSG00000275496.4	757	609.10	0.00	0.00	0.00	0.00
ENST00000623575.3	ENSG00000275496.4	579	431.14	0.00	0.00	0.00	0.00
ENST00000624446.1	ENSG00000275496.4	465	317.18	0.00	0.00	0.00	0.00
ENST00000618111.1	ENSG00000275497.1	748	600.10	0.00	0.00	0.00	0.00
ENST00000610818.1	ENSG00000275502.1	204	59.82	0.00	0.00	0.00	0.00
ENST00000613591.1	ENSG00000275503.1	236	89.70	0.00	0.00	0.00	0.00
ENST00000610841.1	ENSG00000275504.1	64	0.00	0.00	0.00	0.00	0.00
ENST00000619270.1	ENSG00000275506.1	362	214.26	8.00	1.26	0.86	100.00
ENST00000618738.1	ENSG00000275508.1	1197	1049.08	0.00	0.00	0.00	0.00
ENST00000612496.1	ENSG00000275512.1	2533	2385.08	0.00	0.00	0.00	0.00
ENST00000619258.1	ENSG00000275515.1	186	44.14	0.00	0.00	0.00	0.00
ENST00000617619.1	ENSG00000275516.1	330	182.33	57.68	10.65	7.28	100.00
ENST00000616153.1	ENSG00000275518.1	80	0.00	0.00	0.00	0.00	0.00
ENST00000614724.1	ENSG00000275519.1	68	0.00	0.00	0.00	0.00	0.00
ENST00000593662.1	ENSG00000275520.1	453	305.18	0.00	0.00	0.00	0.00
ENST00000611003.1	ENSG00000275520.1	403	255.21	0.00	0.00	0.00	0.00
ENST00000611656.1	ENSG00000275523.1	60	0.00	0.00	0.00	0.00	0.00
ENST00000365067.1	ENSG00000275524.1	82	0.00	0.00	0.00	0.00	0.00
ENST00000617850.1	ENSG00000275527.1	479	331.17	0.74	0.08	0.05	100.00
ENST00000384733.1	ENSG00000275529.1	96	0.00	0.00	0.00	0.00	0.00
ENST00000618407.1	ENSG00000275532.1	486	338.17	1.00	0.10	0.07	100.00
ENST00000613023.1	ENSG00000275538.1	167	29.12	0.00	0.00	0.00	0.00
ENST00000617163.1	ENSG00000275540.1	1440	1292.08	1.00	0.03	0.02	100.00
ENST00000622907.1	ENSG00000275542.1	509	361.16	0.00	0.00	0.00	0.00
ENST00000611377.1	ENSG00000275547.1	369	221.25	0.00	0.00	0.00	0.00
ENST00000612170.1	ENSG00000275549.1	1701	1553.08	37.65	0.82	0.56	100.00
ENST00000614561.1	ENSG00000275550.1	159	23.45	1.00	1.44	0.98	100.00
ENST00000612576.1	ENSG00000275552.1	2671	2523.08	4.00	0.05	0.04	100.00
ENST00000620688.2	ENSG00000275553.3	1218	1070.08	0.00	0.00	0.00	0.00
ENST00000617712.1	ENSG00000275557.1	447	299.19	0.00	0.00	0.00	0.00
ENST00000408472.1	ENSG00000275558.1	289	141.56	0.00	0.00	0.00	0.00
ENST00000620994.1	ENSG00000275559.1	136	10.19	82.37	271.98	185.90	100.00
ENST00000614874.1	ENSG00000275560.1	549	401.15	3.00	0.25	0.17	100.00
ENST00000613765.1	ENSG00000275562.1	618	470.13	11.00	0.79	0.54	100.00
ENST00000613990.1	ENSG00000275563.1	2086	1938.08	0.00	0.00	0.00	0.00
ENST00000615261.1	ENSG00000275567.1	205	60.73	0.00	0.00	0.00	0.00
ENST00000612106.1	ENSG00000275569.1	557	409.15	1.00	0.08	0.06	100.00
ENST00000611693.1	ENSG00000275572.1	649	501.12	12.00	0.81	0.55	100.00
ENST00000614228.1	ENSG00000275572.1	461	313.18	0.00	0.00	0.00	0.00
ENST00000611964.1	ENSG00000275576.1	459	311.18	2.00	0.22	0.15	100.00
ENST00000618226.1	ENSG00000275578.1	398	250.22	0.00	0.00	0.00	0.00
ENST00000617563.1	ENSG00000275580.1	647	499.12	1.00	0.07	0.05	100.00
ENST00000619343.1	ENSG00000275582.1	669	521.12	1.00	0.06	0.04	100.00
ENST00000612313.1	ENSG00000275585.2	553	405.15	1.27	0.11	0.07	100.00
ENST00000636462.1	ENSG00000275585.2	997	849.08	0.00	0.00	0.00	0.00
ENST00000615890.1	ENSG00000275586.1	269	121.81	1.00	0.28	0.19	100.00
ENST00000613745.1	ENSG00000275588.1	298	150.48	0.00	0.00	0.00	0.00
ENST00000611210.1	ENSG00000275589.1	69	0.00	0.00	0.00	0.00	0.00
ENST00000618742.2	ENSG00000275591.4	4893	4745.08	10.00	0.07	0.05	100.00
ENST00000618990.4	ENSG00000275591.4	4885	4737.08	0.00	0.00	0.00	0.00
ENST00000619242.1	ENSG00000275592.1	903	755.08	0.00	0.00	0.00	0.00
ENST00000617314.1	ENSG00000275597.1	601	453.13	39.42	2.93	2.00	100.00
ENST00000620067.1	ENSG00000275598.1	1252	1104.08	0.00	0.00	0.00	0.00
ENST00000621680.1	ENSG00000275601.1	635	487.13	2.00	0.14	0.09	100.00
ENST00000612443.1	ENSG00000275607.1	309	161.41	1.00	0.21	0.14	100.00
ENST00000622821.1	ENSG00000275609.1	210	65.27	0.00	0.00	0.00	0.00
ENST00000622058.1	ENSG00000275610.1	1269	1121.08	0.00	0.00	0.00	0.00
ENST00000619688.1	ENSG00000275611.1	317	169.37	1.00	0.20	0.14	100.00
ENST00000612456.1	ENSG00000275612.1	443	295.19	0.00	0.00	0.00	0.00
ENST00000610398.1	ENSG00000275613.1	455	307.18	0.00	0.00	0.00	0.00
ENST00000622239.1	ENSG00000275614.1	192	49.24	226.05	154.54	105.63	100.00
ENST00000616345.1	ENSG00000275616.1	191	48.38	0.00	0.00	0.00	0.00
ENST00000612722.1	ENSG00000275620.1	7638	7490.08	33.00	0.15	0.10	100.00
ENST00000616291.1	ENSG00000275625.1	147	15.90	0.00	0.00	0.00	0.00
ENST00000611916.1	ENSG00000275628.1	1988	1840.08	0.00	0.00	0.00	0.00
ENST00000622856.1	ENSG00000275630.1	284	136.61	0.00	0.00	0.00	0.00
ENST00000620684.1	ENSG00000275631.1	176	35.99	0.00	0.00	0.00	0.00
ENST00000619201.1	ENSG00000275632.1	524	376.16	2.00	0.18	0.12	100.00
ENST00000612397.1	ENSG00000275634.1	250	103.22	0.38	0.12	0.09	100.00
ENST00000459276.2	ENSG00000275635.1	60	0.00	0.00	0.00	0.00	0.00
ENST00000616620.1	ENSG00000275636.1	456	308.18	0.00	0.00	0.00	0.00
ENST00000613686.1	ENSG00000275638.1	466	318.18	0.00	0.00	0.00	0.00
ENST00000612376.1	ENSG00000275640.1	63	0.00	0.00	0.00	0.00	0.00
ENST00000622745.1	ENSG00000275642.1	281	133.64	0.00	0.00	0.00	0.00
ENST00000611682.1	ENSG00000275643.1	867	719.08	0.00	0.00	0.00	0.00
ENST00000617892.1	ENSG00000275645.1	418	270.20	0.00	0.00	0.00	0.00
ENST00000617906.1	ENSG00000275646.1	131	8.04	0.00	0.00	0.00	0.00
ENST00000612976.1	ENSG00000275647.1	329	181.33	0.00	0.00	0.00	0.00
ENST00000614030.1	ENSG00000275649.1	616	468.13	0.00	0.00	0.00	0.00
ENST00000617060.1	ENSG00000275651.1	67	0.00	0.00	0.00	0.00	0.00
ENST00000617519.1	ENSG00000275652.1	62	0.00	0.00	0.00	0.00	0.00
ENST00000616703.1	ENSG00000275654.1	256	109.06	0.00	0.00	0.00	0.00
ENST00000497618.3	ENSG00000275655.1	288	140.57	0.00	0.00	0.00	0.00
ENST00000618747.1	ENSG00000275656.1	88	0.00	0.00	0.00	0.00	0.00
ENST00000458974.1	ENSG00000275662.1	77	0.00	0.00	0.00	0.00	0.00
ENST00000611444.1	ENSG00000275663.1	297	149.49	0.00	0.00	0.00	0.00
ENST00000610482.1	ENSG00000275664.1	90	0.00	0.00	0.00	0.00	0.00
ENST00000620144.1	ENSG00000275665.1	563	415.15	5.49	0.44	0.30	100.00
ENST00000622358.1	ENSG00000275666.1	464	316.18	0.00	0.00	0.00	0.00
ENST00000620425.1	ENSG00000275667.1	113	2.68	0.00	0.00	0.00	0.00
ENST00000619480.1	ENSG00000275669.1	66	0.00	0.00	0.00	0.00	0.00
ENST00000611401.1	ENSG00000275670.1	83	0.00	0.00	0.00	0.00	0.00
ENST00000617932.1	ENSG00000275672.1	1424	1276.08	0.00	0.00	0.00	0.00
ENST00000618667.1	ENSG00000275673.1	630	482.13	6.11	0.43	0.29	100.00
ENST00000622269.1	ENSG00000275674.1	518	370.16	2.00	0.18	0.12	100.00
ENST00000612768.1	ENSG00000275675.1	246	99.33	2.00	0.68	0.46	100.00
ENST00000622281.1	ENSG00000275676.1	1126	978.08	0.00	0.00	0.00	0.00
ENST00000621423.1	ENSG00000275678.1	2352	2204.08	0.00	0.00	0.00	0.00
ENST00000613789.1	ENSG00000275680.1	329	181.33	0.00	0.00	0.00	0.00
ENST00000618062.1	ENSG00000275681.1	168	29.86	0.00	0.00	0.00	0.00
ENST00000610751.4	ENSG00000275688.4	977	829.08	9.26	0.38	0.26	100.00
ENST00000616694.1	ENSG00000275688.4	999	851.08	0.00	0.00	0.00	0.00
ENST00000615327.1	ENSG00000275689.1	126	6.18	0.00	0.00	0.00	0.00
ENST00000379816.5	ENSG00000275691.1	242	95.47	0.00	0.00	0.00	0.00
ENST00000617390.1	ENSG00000275692.1	92	0.00	0.00	0.00	0.00	0.00
ENST00000620386.1	ENSG00000275693.1	170	31.35	0.00	0.00	0.00	0.00
ENST00000612666.1	ENSG00000275695.1	153	19.52	0.00	0.00	0.00	0.00
ENST00000617217.1	ENSG00000275695.1	443	295.19	389.65	44.44	30.37	100.00
ENST00000622525.1	ENSG00000275696.1	276	128.70	0.00	0.00	0.00	0.00
ENST00000610798.4	ENSG00000275700.4	601	453.13	25.64	1.90	1.30	4.82
ENST00000613840.1	ENSG00000275700.4	648	500.12	0.00	0.00	0.00	0.00
ENST00000615319.1	ENSG00000275700.4	2044	1896.08	24.73	0.44	0.30	1.11
ENST00000616062.1	ENSG00000275700.4	507	359.16	0.00	0.00	0.00	0.00
ENST00000616392.1	ENSG00000275700.4	474	326.18	10.20	1.05	0.72	2.66
ENST00000616434.1	ENSG00000275700.4	502	354.17	0.00	0.00	0.00	0.00
ENST00000617141.1	ENSG00000275700.4	586	438.14	64.63	4.97	3.39	12.57
ENST00000619387.4	ENSG00000275700.4	2141	1993.08	1843.81	31.14	21.29	78.83
ENST00000622432.1	ENSG00000275700.4	376	228.24	0.00	0.00	0.00	0.00
ENST00000610699.1	ENSG00000275703.1	461	313.18	0.00	0.00	0.00	0.00
ENST00000615959.1	ENSG00000275708.1	180	39.19	2.50	2.15	1.47	100.00
ENST00000619041.1	ENSG00000275709.1	548	400.15	0.00	0.00	0.00	0.00
ENST00000616755.1	ENSG00000275710.1	206	61.63	0.00	0.00	0.00	0.00
ENST00000620824.1	ENSG00000275711.1	68	0.00	0.00	0.00	0.00	0.00
ENST00000619466.2	ENSG00000275713.2	2060	1912.08	804.00	14.16	9.67	100.00
ENST00000613854.1	ENSG00000275714.1	411	263.21	326.00	41.69	28.50	100.00
ENST00000612765.1	ENSG00000275716.1	458	310.18	2.00	0.22	0.15	100.00
ENST00000614368.1	ENSG00000275718.1	718	570.11	0.00	0.00	0.00	0.00
ENST00000617897.1	ENSG00000275718.1	1073	925.08	0.00	0.00	0.00	0.00
ENST00000612522.1	ENSG00000275719.1	1225	1077.08	0.00	0.00	0.00	0.00
ENST00000617006.1	ENSG00000275719.1	1229	1081.08	0.00	0.00	0.00	0.00
ENST00000618067.1	ENSG00000275720.1	630	482.13	0.00	0.00	0.00	0.00
ENST00000615905.4	ENSG00000275722.4	1047	899.08	0.00	0.00	0.00	0.00
ENST00000617692.1	ENSG00000275722.4	322	174.35	0.00	0.00	0.00	0.00
ENST00000618542.4	ENSG00000275722.4	917	769.08	0.00	0.00	0.00	0.00
ENST00000616889.1	ENSG00000275725.1	150	17.67	0.00	0.00	0.00	0.00
ENST00000611232.1	ENSG00000275726.1	51	0.00	0.00	0.00	0.00	0.00
ENST00000616301.1	ENSG00000275728.1	365	217.25	0.00	0.00	0.00	0.00
ENST00000610958.1	ENSG00000275733.1	165	27.66	0.00	0.00	0.00	0.00
ENST00000615131.1	ENSG00000275734.1	663	515.12	0.00	0.00	0.00	0.00
ENST00000506502.2	ENSG00000275740.1	3311	3163.08	1533.45	16.32	11.15	100.00
ENST00000615635.1	ENSG00000275741.1	518	370.16	0.00	0.00	0.00	0.00
ENST00000617639.1	ENSG00000275743.1	406	258.21	0.00	0.00	0.00	0.00
ENST00000411222.1	ENSG00000275745.1	111	2.31	0.00	0.00	0.00	0.00
ENST00000618968.1	ENSG00000275747.1	341	193.30	0.00	0.00	0.00	0.00
ENST00000618526.1	ENSG00000275756.1	1027	879.08	532.64	20.40	13.94	100.00
ENST00000619032.1	ENSG00000275759.1	590	442.14	2.00	0.15	0.10	100.00
ENST00000622985.1	ENSG00000275763.3	2076	1928.08	7.00	0.12	0.08	100.00
ENST00000620519.1	ENSG00000275764.1	1861	1713.08	12.00	0.24	0.16	100.00
ENST00000623943.1	ENSG00000275765.5	726	578.10	2.00	0.12	0.08	100.00
ENST00000616358.1	ENSG00000275767.1	1861	1713.08	0.00	0.00	0.00	0.00
ENST00000612939.1	ENSG00000275768.1	909	761.08	0.00	0.00	0.00	0.00
ENST00000621354.1	ENSG00000275769.1	417	269.20	3.00	0.38	0.26	100.00
ENST00000617206.1	ENSG00000275770.1	71	0.00	0.00	0.00	0.00	0.00
ENST00000616193.1	ENSG00000275771.1	880	732.08	0.00	0.00	0.00	0.00
ENST00000616239.1	ENSG00000275772.1	1006	858.08	0.00	0.00	0.00	0.00
ENST00000622616.1	ENSG00000275773.1	315	167.38	0.00	0.00	0.00	0.00
ENST00000621994.2	ENSG00000275774.2	1148	1000.08	4.49	0.15	0.10	100.00
ENST00000615150.1	ENSG00000275776.1	249	102.24	0.00	0.00	0.00	0.00
ENST00000536668.2	ENSG00000275778.1	1618	1470.08	66.59	1.52	1.04	100.00
ENST00000615120.1	ENSG00000275784.1	578	430.14	3.00	0.23	0.16	100.00
ENST00000618167.1	ENSG00000275785.1	288	140.57	0.00	0.00	0.00	0.00
ENST00000617262.1	ENSG00000275787.1	333	185.32	0.00	0.00	0.00	0.00
ENST00000612609.1	ENSG00000275788.1	250	103.22	0.00	0.00	0.00	0.00
ENST00000612863.1	ENSG00000275789.1	90	0.00	0.00	0.00	0.00	0.00
ENST00000611462.1	ENSG00000275791.1	368	220.25	0.00	0.00	0.00	0.00
ENST00000619918.1	ENSG00000275793.1	6105	5957.08	571.96	3.23	2.21	100.00
ENST00000620163.1	ENSG00000275799.1	449	301.19	0.00	0.00	0.00	0.00
ENST00000618904.1	ENSG00000275800.1	1035	887.08	0.00	0.00	0.00	0.00
ENST00000620690.1	ENSG00000275801.1	523	375.16	0.00	0.00	0.00	0.00
ENST00000613111.1	ENSG00000275803.1	269	121.81	0.00	0.00	0.00	0.00
ENST00000615734.1	ENSG00000275805.1	1678	1530.08	0.00	0.00	0.00	0.00
ENST00000614819.1	ENSG00000275807.1	1539	1391.08	2.07	0.05	0.03	100.00
ENST00000619648.1	ENSG00000275808.1	282	134.63	0.00	0.00	0.00	0.00
ENST00000612488.1	ENSG00000275810.1	81	0.00	0.00	0.00	0.00	0.00
ENST00000616500.1	ENSG00000275811.1	888	740.08	2.00	0.09	0.06	100.00
ENST00000620908.1	ENSG00000275812.1	328	180.33	0.00	0.00	0.00	0.00
ENST00000622700.1	ENSG00000275816.1	86	0.00	0.00	0.00	0.00	0.00
ENST00000621576.1	ENSG00000275818.1	65	0.00	0.00	0.00	0.00	0.00
ENST00000612883.1	ENSG00000275823.1	73	0.00	0.00	0.00	0.00	0.00
ENST00000621839.1	ENSG00000275826.1	1799	1651.08	0.00	0.00	0.00	0.00
ENST00000612354.1	ENSG00000275827.1	169	30.60	0.00	0.00	0.00	0.00
ENST00000614446.1	ENSG00000275828.1	254	107.11	0.00	0.00	0.00	0.00
ENST00000614099.1	ENSG00000275830.1	556	408.15	0.00	0.00	0.00	0.00
ENST00000617298.1	ENSG00000275830.1	936	788.08	0.00	0.00	0.00	0.00
ENST00000614693.1	ENSG00000275832.4	659	511.12	43.14	2.84	1.94	4.80
ENST00000616767.1	ENSG00000275832.4	546	398.15	6.00	0.51	0.35	0.86
ENST00000616909.1	ENSG00000275832.4	488	340.17	0.00	0.00	0.00	0.00
ENST00000617798.1	ENSG00000275832.4	405	257.21	52.41	6.86	4.69	11.59
ENST00000618325.1	ENSG00000275832.4	471	323.18	6.22	0.65	0.44	1.09
ENST00000618942.1	ENSG00000275832.4	969	821.08	0.00	0.00	0.00	0.00
ENST00000619156.1	ENSG00000275832.4	769	621.10	0.00	0.00	0.00	0.00
ENST00000620325.1	ENSG00000275832.4	438	290.19	0.00	0.00	0.00	0.00
ENST00000620329.1	ENSG00000275832.4	407	259.21	167.33	21.73	14.85	36.72
ENST00000620417.4	ENSG00000275832.4	3663	3515.08	2470.64	23.66	16.17	39.98
ENST00000622683.4	ENSG00000275832.4	5964	5816.08	506.22	2.93	2.00	4.95
ENST00000633445.1	ENSG00000275832.4	471	323.18	0.00	0.00	0.00	0.00
ENST00000620476.1	ENSG00000275833.1	238	91.61	17.00	6.25	4.27	100.00
ENST00000620935.1	ENSG00000275834.1	65	0.00	0.00	0.00	0.00	0.00
ENST00000610294.1	ENSG00000275835.4	676	528.12	4.84	0.31	0.21	0.77
ENST00000612085.4	ENSG00000275835.4	582	434.14	62.52	4.85	3.31	12.02
ENST00000613552.1	ENSG00000275835.4	558	410.15	92.49	7.59	5.19	18.83
ENST00000614508.4	ENSG00000275835.4	3588	3440.08	7.24	0.07	0.05	0.18
ENST00000615383.4	ENSG00000275835.4	3849	3701.08	588.29	5.35	3.66	13.27
ENST00000615455.1	ENSG00000275835.4	2311	2163.08	113.78	1.77	1.21	4.39
ENST00000620238.1	ENSG00000275835.4	532	384.15	28.07	2.46	1.68	6.10
ENST00000620435.4	ENSG00000275835.4	3342	3194.08	1700.77	17.93	12.25	44.45
ENST00000622507.1	ENSG00000275835.4	500	352.17	0.00	0.00	0.00	0.00
ENST00000615405.1	ENSG00000275836.1	60	0.00	0.00	0.00	0.00	0.00
ENST00000612843.1	ENSG00000275839.1	443	295.19	8.00	0.91	0.62	100.00
ENST00000621315.1	ENSG00000275840.1	318	170.37	0.00	0.00	0.00	0.00
ENST00000621667.1	ENSG00000275842.1	72	0.00	0.00	0.00	0.00	0.00
ENST00000611708.1	ENSG00000275846.1	2865	2717.08	0.00	0.00	0.00	0.00
ENST00000616994.1	ENSG00000275846.1	3198	3050.08	2.00	0.02	0.02	100.00
ENST00000619492.1	ENSG00000275850.1	2400	2252.08	3.00	0.04	0.03	100.00
ENST00000616333.1	ENSG00000275852.1	628	480.13	0.00	0.00	0.00	0.00
ENST00000618280.1	ENSG00000275853.1	304	156.44	0.00	0.00	0.00	0.00
ENST00000620106.1	ENSG00000275854.1	731	583.10	159.04	9.18	6.28	100.00
ENST00000614729.1	ENSG00000275856.1	76	0.00	0.00	0.00	0.00	0.00
ENST00000619159.1	ENSG00000275857.1	561	413.15	65.31	5.32	3.64	100.00
ENST00000611664.1	ENSG00000275859.1	98	0.00	0.00	0.00	0.00	0.00
ENST00000618000.1	ENSG00000275860.1	421	273.20	0.00	0.00	0.00	0.00
ENST00000621170.1	ENSG00000275862.1	600	452.13	0.00	0.00	0.00	0.00
ENST00000619350.1	ENSG00000275863.1	68	0.00	0.00	0.00	0.00	0.00
ENST00000621514.1	ENSG00000275866.1	385	237.23	0.00	0.00	0.00	0.00
ENST00000620877.1	ENSG00000275868.1	86	0.00	0.00	0.00	0.00	0.00
ENST00000622374.1	ENSG00000275871.1	422	274.20	0.00	0.00	0.00	0.00
ENST00000615826.1	ENSG00000275874.1	733	585.10	0.00	0.00	0.00	0.00
ENST00000621362.1	ENSG00000275875.1	345	197.29	0.00	0.00	0.00	0.00
ENST00000614365.1	ENSG00000275877.1	152	18.89	0.00	0.00	0.00	0.00
ENST00000463926.3	ENSG00000275878.1	291	143.54	0.00	0.00	0.00	0.00
ENST00000611744.1	ENSG00000275880.1	3272	3124.08	16.10	0.17	0.12	100.00
ENST00000610878.1	ENSG00000275881.1	274	126.73	1.00	0.27	0.18	100.00
ENST00000612193.1	ENSG00000275882.1	1073	925.08	208.82	7.60	5.19	100.00
ENST00000620937.1	ENSG00000275888.1	629	481.13	3.00	0.21	0.14	100.00
ENST00000613646.1	ENSG00000275894.1	709	561.11	0.00	0.00	0.00	0.00
ENST00000610664.4	ENSG00000275895.5	897	749.08	708.33	31.83	21.76	83.26
ENST00000619610.2	ENSG00000275895.5	813	665.09	0.00	0.00	0.00	0.00
ENST00000620065.4	ENSG00000275895.5	963	815.08	37.99	1.57	1.07	4.10
ENST00000623375.3	ENSG00000275895.5	1675	1527.08	0.00	0.00	0.00	0.00
ENST00000624739.1	ENSG00000275895.5	4715	4567.08	37.65	0.28	0.19	0.73
ENST00000636177.1	ENSG00000275895.5	3982	3834.08	0.00	0.00	0.00	0.00
ENST00000636315.1	ENSG00000275895.5	640	492.12	0.00	0.00	0.00	0.00
ENST00000636403.1	ENSG00000275895.5	610	462.13	0.00	0.00	0.00	0.00
ENST00000636923.1	ENSG00000275895.5	3339	3191.08	0.00	0.00	0.00	0.00
ENST00000637031.1	ENSG00000275895.5	338	190.30	25.75	4.55	3.11	11.91
ENST00000637320.1	ENSG00000275895.5	1678	1530.08	0.00	0.00	0.00	0.00
ENST00000539842.5	ENSG00000275896.5	795	647.09	0.00	0.00	0.00	0.00
ENST00000610835.1	ENSG00000275896.5	557	409.15	2.00	0.16	0.11	53.89
ENST00000618750.2	ENSG00000275896.5	626	478.13	2.00	0.14	0.10	46.11
ENST00000632805.1	ENSG00000275896.5	807	659.09	0.00	0.00	0.00	0.00
ENST00000632998.1	ENSG00000275896.5	817	669.09	0.00	0.00	0.00	0.00
ENST00000633969.1	ENSG00000275896.5	852	704.08	0.00	0.00	0.00	0.00
ENST00000620769.1	ENSG00000275897.1	2573	2425.08	1.00	0.01	0.01	100.00
ENST00000621942.1	ENSG00000275898.1	2699	2551.08	0.00	0.00	0.00	0.00
ENST00000391065.2	ENSG00000275900.1	214	68.95	0.00	0.00	0.00	0.00
ENST00000621370.1	ENSG00000275901.1	254	107.11	0.00	0.00	0.00	0.00
ENST00000620344.1	ENSG00000275902.1	690	542.11	0.00	0.00	0.00	0.00
ENST00000619475.1	ENSG00000275904.1	112	2.49	0.00	0.00	0.00	0.00
ENST00000617737.1	ENSG00000275905.1	605	457.13	0.00	0.00	0.00	0.00
ENST00000621457.1	ENSG00000275906.1	656	508.12	0.00	0.00	0.00	0.00
ENST00000618345.1	ENSG00000275908.1	95	0.00	0.00	0.00	0.00	0.00
ENST00000447610.2	ENSG00000275909.1	282	134.63	0.00	0.00	0.00	0.00
ENST00000617759.1	ENSG00000275910.1	563	415.15	451.21	36.59	25.01	100.00
ENST00000617059.1	ENSG00000275915.1	108	1.82	0.00	0.00	0.00	0.00
ENST00000619393.1	ENSG00000275919.1	264	116.89	0.00	0.00	0.00	0.00
ENST00000622780.1	ENSG00000275923.1	310	162.41	0.00	0.00	0.00	0.00
ENST00000621968.1	ENSG00000275924.1	92	0.00	0.00	0.00	0.00	0.00
ENST00000618290.1	ENSG00000275927.1	556	408.15	0.00	0.00	0.00	0.00
ENST00000620964.2	ENSG00000275928.2	1927	1779.08	0.00	0.00	0.00	0.00
ENST00000616954.1	ENSG00000275929.1	363	215.26	1.00	0.16	0.11	100.00
ENST00000364268.2	ENSG00000275930.1	102	1.07	0.00	0.00	0.00	0.00
ENST00000615477.1	ENSG00000275933.1	250	103.22	0.00	0.00	0.00	0.00
ENST00000617183.1	ENSG00000275936.1	678	530.12	2.00	0.13	0.09	100.00
ENST00000613162.1	ENSG00000275939.1	166	28.38	0.00	0.00	0.00	0.00
ENST00000619218.1	ENSG00000275940.1	176	35.99	1.00	0.94	0.64	100.00
ENST00000613562.1	ENSG00000275942.1	85	0.00	0.00	0.00	0.00	0.00
ENST00000617328.1	ENSG00000275944.1	1721	1573.08	0.00	0.00	0.00	0.00
ENST00000619334.1	ENSG00000275944.1	591	443.14	0.00	0.00	0.00	0.00
ENST00000613970.1	ENSG00000275945.1	806	658.09	240.67	12.31	8.41	100.00
ENST00000616984.1	ENSG00000275948.1	58	0.00	0.00	0.00	0.00	0.00
ENST00000616420.1	ENSG00000275950.1	92	0.00	0.00	0.00	0.00	0.00
ENST00000612100.1	ENSG00000275953.1	1087	939.08	0.00	0.00	0.00	0.00
ENST00000620210.1	ENSG00000275954.5	2117	1969.08	28.16	0.48	0.33	100.00
ENST00000613728.1	ENSG00000275956.1	1321	1173.08	16.00	0.46	0.31	100.00
ENST00000615470.1	ENSG00000275958.1	191	48.38	0.00	0.00	0.00	0.00
ENST00000617640.1	ENSG00000275959.1	1597	1449.08	0.00	0.00	0.00	0.00
ENST00000484688.3	ENSG00000275961.1	288	140.57	0.00	0.00	0.00	0.00
ENST00000619780.1	ENSG00000275963.1	775	627.09	1.00	0.05	0.04	100.00
ENST00000620617.1	ENSG00000275964.1	1191	1043.08	121.00	3.91	2.67	100.00
ENST00000619490.1	ENSG00000275965.1	361	213.26	2.00	0.32	0.22	100.00
ENST00000617652.1	ENSG00000275966.1	491	343.17	1.00	0.10	0.07	100.00
ENST00000622851.1	ENSG00000275967.1	62	0.00	0.00	0.00	0.00	0.00
ENST00000613021.1	ENSG00000275968.1	201	57.14	0.00	0.00	0.00	0.00
ENST00000428649.4	ENSG00000275969.2	4256	4108.08	30.97	0.25	0.17	100.00
ENST00000611980.1	ENSG00000275971.1	203	58.93	0.00	0.00	0.00	0.00
ENST00000611704.1	ENSG00000275975.1	303	155.45	0.00	0.00	0.00	0.00
ENST00000340073.8	ENSG00000275976.4	2281	2133.08	376.71	5.95	4.06	8.37
ENST00000450699.2	ENSG00000275976.4	704	556.11	1075.24	65.09	44.49	91.63
ENST00000573748.5	ENSG00000275976.4	2024	1876.08	0.00	0.00	0.00	0.00
ENST00000613350.1	ENSG00000275978.1	315	167.38	0.00	0.00	0.00	0.00
ENST00000618821.1	ENSG00000275980.1	594	446.14	0.00	0.00	0.00	0.00
ENST00000621460.1	ENSG00000275981.1	353	205.27	0.00	0.00	0.00	0.00
ENST00000515977.1	ENSG00000275982.1	94	0.00	0.00	0.00	0.00	0.00
ENST00000615151.1	ENSG00000275989.1	90	0.00	0.00	0.00	0.00	0.00
ENST00000488659.3	ENSG00000275992.1	223	77.34	0.00	0.00	0.00	0.00
ENST00000613488.2	ENSG00000275993.2	4705	4557.08	2757.70	20.37	13.92	47.71
ENST00000624077.1	ENSG00000275993.2	471	323.18	214.38	22.33	15.26	52.29
ENST00000384096.1	ENSG00000275994.1	131	8.04	129.85	543.68	371.60	100.00
ENST00000619665.1	ENSG00000275995.1	545	397.15	0.00	0.00	0.00	0.00
ENST00000363981.1	ENSG00000275996.1	72	0.00	0.00	0.00	0.00	0.00
ENST00000618967.1	ENSG00000275997.1	210	65.27	2.00	1.03	0.71	100.00
ENST00000622099.1	ENSG00000276002.1	280	132.65	0.00	0.00	0.00	0.00
ENST00000611121.1	ENSG00000276003.1	108	1.82	0.00	0.00	0.00	0.00
ENST00000622156.1	ENSG00000276006.1	912	764.08	0.00	0.00	0.00	0.00
ENST00000612986.1	ENSG00000276007.1	1090	942.08	1.00	0.04	0.02	100.00
ENST00000415285.1	ENSG00000276012.1	429	281.20	16.00	1.92	1.31	100.00
ENST00000618767.1	ENSG00000276014.1	298	150.48	0.00	0.00	0.00	0.00
ENST00000621902.1	ENSG00000276015.1	226	80.17	1.38	0.58	0.40	100.00
ENST00000612720.1	ENSG00000276019.1	240	93.54	0.00	0.00	0.00	0.00
ENST00000613659.1	ENSG00000276023.4	1559	1411.08	0.00	0.00	0.00	0.00
ENST00000614411.1	ENSG00000276023.4	2207	2059.08	12.29	0.20	0.14	0.80
ENST00000617516.4	ENSG00000276023.4	1537	1389.08	1029.71	24.95	17.06	99.20
ENST00000620712.1	ENSG00000276026.1	209	64.36	0.00	0.00	0.00	0.00
ENST00000362512.1	ENSG00000276027.1	150	17.67	12.00	22.87	15.63	100.00
ENST00000612572.1	ENSG00000276029.1	81	0.00	0.00	0.00	0.00	0.00
ENST00000620377.1	ENSG00000276030.1	381	233.23	2.00	0.29	0.20	100.00
ENST00000466981.3	ENSG00000276031.1	299	151.48	0.00	0.00	0.00	0.00
ENST00000617851.1	ENSG00000276032.1	370	222.25	0.00	0.00	0.00	0.00
ENST00000612665.1	ENSG00000276036.1	119	4.06	0.00	0.00	0.00	0.00
ENST00000620024.1	ENSG00000276039.1	78	0.00	0.00	0.00	0.00	0.00
ENST00000376458.6	ENSG00000276040.4	532	384.15	0.00	0.00	0.00	0.00
ENST00000611017.4	ENSG00000276040.4	515	367.16	7.57	0.69	0.47	23.84
ENST00000614013.4	ENSG00000276040.4	532	384.15	0.00	0.00	0.00	0.00
ENST00000618860.4	ENSG00000276040.4	776	628.09	0.00	0.00	0.00	0.00
ENST00000619140.4	ENSG00000276040.4	678	530.12	2.01	0.13	0.09	4.37
ENST00000619167.1	ENSG00000276040.4	4256	4108.08	255.25	2.09	1.43	71.79
ENST00000621711.1	ENSG00000276040.4	389	241.23	0.00	0.00	0.00	0.00
ENST00000622751.4	ENSG00000276040.4	555	407.15	0.00	0.00	0.00	0.00
ENST00000622899.1	ENSG00000276040.4	584	436.14	0.00	0.00	0.00	0.00
ENST00000612630.4	ENSG00000276043.4	4309	4161.08	0.00	0.00	0.00	0.00
ENST00000613817.4	ENSG00000276043.4	1859	1711.08	149.25	2.94	2.01	19.81
ENST00000615884.4	ENSG00000276043.4	2651	2503.08	509.51	6.85	4.68	46.24
ENST00000616255.1	ENSG00000276043.4	2661	2513.08	0.00	0.00	0.00	0.00
ENST00000620565.4	ENSG00000276043.4	3965	3817.08	0.00	0.00	0.00	0.00
ENST00000622802.4	ENSG00000276043.4	3230	3082.08	226.55	2.47	1.69	16.70
ENST00000624301.3	ENSG00000276043.4	3898	3750.08	284.81	2.56	1.75	17.25
ENST00000611718.1	ENSG00000276045.2	852	704.08	185.40	8.86	6.06	51.75
ENST00000617316.1	ENSG00000276045.2	2138	1990.08	488.60	8.27	5.65	48.25
ENST00000554103.2	ENSG00000276046.1	1267	1119.08	0.00	0.00	0.00	0.00
ENST00000579731.2	ENSG00000276047.1	299	151.48	0.00	0.00	0.00	0.00
ENST00000611000.1	ENSG00000276048.1	271	123.77	0.00	0.00	0.00	0.00
ENST00000613976.1	ENSG00000276050.1	311	163.40	0.00	0.00	0.00	0.00
ENST00000617427.1	ENSG00000276054.1	735	587.10	1.00	0.06	0.04	100.00
ENST00000615643.1	ENSG00000276055.1	79	0.00	0.00	0.00	0.00	0.00
ENST00000614234.1	ENSG00000276057.1	87	0.00	0.00	0.00	0.00	0.00
ENST00000617809.1	ENSG00000276058.1	440	292.19	0.00	0.00	0.00	0.00
ENST00000622466.1	ENSG00000276063.1	494	346.17	0.00	0.00	0.00	0.00
ENST00000614661.1	ENSG00000276064.1	98	0.00	0.00	0.00	0.00	0.00
ENST00000619004.2	ENSG00000276067.2	1067	919.08	0.00	0.00	0.00	0.00
ENST00000636543.1	ENSG00000276067.2	433	285.19	0.00	0.00	0.00	0.00
ENST00000636740.1	ENSG00000276067.2	470	322.18	0.00	0.00	0.00	0.00
ENST00000637483.1	ENSG00000276067.2	1189	1041.08	1.00	0.03	0.02	100.00
ENST00000610565.4	ENSG00000276070.4	785	637.09	0.00	0.00	0.00	0.00
ENST00000613173.4	ENSG00000276070.4	741	593.10	0.00	0.00	0.00	0.00
ENST00000615418.4	ENSG00000276070.4	954	806.08	87.36	3.65	2.49	35.05
ENST00000617405.4	ENSG00000276070.4	846	698.08	0.00	0.00	0.00	0.00
ENST00000617416.4	ENSG00000276070.4	1258	1110.08	1.90	0.06	0.04	0.55
ENST00000620055.4	ENSG00000276070.4	537	389.15	0.00	0.00	0.00	0.00
ENST00000620098.4	ENSG00000276070.4	836	688.08	0.00	0.00	0.00	0.00
ENST00000620250.1	ENSG00000276070.4	667	519.12	103.37	6.70	4.58	64.40
ENST00000620576.4	ENSG00000276070.4	652	504.12	0.00	0.00	0.00	0.00
ENST00000620732.4	ENSG00000276070.4	856	708.08	0.00	0.00	0.00	0.00
ENST00000611182.1	ENSG00000276071.1	1303	1155.08	7.00	0.20	0.14	100.00
ENST00000618285.1	ENSG00000276073.1	3373	3225.08	0.00	0.00	0.00	0.00
ENST00000614902.1	ENSG00000276074.1	232	85.87	0.00	0.00	0.00	0.00
ENST00000613438.1	ENSG00000276075.1	557	409.15	1.00	0.08	0.06	61.26
ENST00000621378.1	ENSG00000276075.1	795	647.09	1.00	0.05	0.04	38.74
ENST00000619537.4	ENSG00000276076.4	1116	968.08	0.00	0.00	0.00	0.00
ENST00000624019.3	ENSG00000276076.4	601	453.13	0.00	0.00	0.00	0.00
ENST00000624901.1	ENSG00000276076.4	743	595.10	0.00	0.00	0.00	0.00
ENST00000624932.1	ENSG00000276076.4	712	564.11	4.19	0.25	0.17	100.00
ENST00000610988.1	ENSG00000276077.4	2195	2047.08	2.22	0.04	0.02	5.63
ENST00000617062.4	ENSG00000276077.4	560	412.15	0.00	0.00	0.00	0.00
ENST00000624461.3	ENSG00000276077.4	994	846.08	15.37	0.61	0.42	94.37
ENST00000624791.1	ENSG00000276077.4	572	424.14	0.00	0.00	0.00	0.00
ENST00000624907.3	ENSG00000276077.4	777	629.09	0.00	0.00	0.00	0.00
ENST00000625096.3	ENSG00000276077.4	2247	2099.08	0.00	0.00	0.00	0.00
ENST00000625115.1	ENSG00000276077.4	888	740.08	0.00	0.00	0.00	0.00
ENST00000620979.1	ENSG00000276081.1	60	0.00	0.00	0.00	0.00	0.00
ENST00000614175.1	ENSG00000276083.1	66	0.00	0.00	0.00	0.00	0.00
ENST00000612839.1	ENSG00000276085.1	1458	1310.08	76.27	1.96	1.34	51.61
ENST00000616702.1	ENSG00000276085.1	548	400.15	0.00	0.00	0.00	0.00
ENST00000619989.1	ENSG00000276085.1	784	636.09	34.73	1.84	1.26	48.39
ENST00000610442.1	ENSG00000276087.1	2281	2133.08	0.00	0.00	0.00	0.00
ENST00000610816.1	ENSG00000276088.1	303	155.45	0.00	0.00	0.00	0.00
ENST00000618107.1	ENSG00000276089.1	190	47.52	12.07	8.55	5.84	100.00
ENST00000613819.1	ENSG00000276092.1	479	331.17	0.00	0.00	0.00	0.00
ENST00000617063.1	ENSG00000276093.1	513	365.16	0.00	0.00	0.00	0.00
ENST00000612741.1	ENSG00000276094.1	95	0.00	0.00	0.00	0.00	0.00
ENST00000614596.2	ENSG00000276095.2	535	387.15	0.00	0.00	0.00	0.00
ENST00000622471.1	ENSG00000276096.1	296	148.50	0.00	0.00	0.00	0.00
ENST00000612495.1	ENSG00000276097.1	578	430.14	1.00	0.08	0.05	100.00
ENST00000611900.1	ENSG00000276098.1	500	352.17	0.00	0.00	0.00	0.00
ENST00000615542.1	ENSG00000276100.1	293	145.52	10.44	2.42	1.65	100.00
ENST00000611259.1	ENSG00000276101.1	610	462.13	86.49	6.30	4.31	100.00
ENST00000617193.1	ENSG00000276102.1	61	0.00	0.00	0.00	0.00	0.00
ENST00000620626.1	ENSG00000276103.1	117	3.56	0.00	0.00	0.00	0.00
ENST00000619507.1	ENSG00000276105.1	196	52.72	0.00	0.00	0.00	0.00
ENST00000478845.2	ENSG00000276107.1	733	585.10	11.00	0.63	0.43	100.00
ENST00000620418.1	ENSG00000276109.1	560	412.15	0.00	0.00	0.00	0.00
ENST00000611044.1	ENSG00000276110.1	714	566.11	0.00	0.00	0.00	0.00
ENST00000614539.1	ENSG00000276115.1	1796	1648.08	7.00	0.14	0.10	100.00
ENST00000621019.2	ENSG00000276116.2	1521	1373.08	44.12	1.08	0.74	100.00
ENST00000612151.1	ENSG00000276118.1	96	0.00	0.00	0.00	0.00	0.00
ENST00000542196.2	ENSG00000276119.1	957	809.08	0.00	0.00	0.00	0.00
ENST00000611946.1	ENSG00000276121.1	526	378.16	0.00	0.00	0.00	0.00
ENST00000611525.1	ENSG00000276122.1	2076	1928.08	0.00	0.00	0.00	0.00
ENST00000621610.1	ENSG00000276123.1	300	152.47	0.00	0.00	0.00	0.00
ENST00000622178.1	ENSG00000276124.1	67	0.00	0.00	0.00	0.00	0.00
ENST00000616471.1	ENSG00000276127.1	1231	1083.08	0.00	0.00	0.00	0.00
ENST00000618108.1	ENSG00000276128.1	2247	2099.08	0.00	0.00	0.00	0.00
ENST00000613275.1	ENSG00000276131.1	655	507.12	17.45	1.16	0.79	100.00
ENST00000619668.1	ENSG00000276135.1	403	255.21	178.28	23.52	16.07	100.00
ENST00000616998.1	ENSG00000276136.1	848	700.08	1.00	0.05	0.03	100.00
ENST00000617057.1	ENSG00000276137.1	108	1.82	0.00	0.00	0.00	0.00
ENST00000613107.1	ENSG00000276138.1	107	1.67	0.00	0.00	0.00	0.00
ENST00000620907.1	ENSG00000276140.1	79	0.00	0.00	0.00	0.00	0.00
ENST00000611636.4	ENSG00000276141.4	1609	1461.08	258.43	5.95	4.07	63.72
ENST00000612263.1	ENSG00000276141.4	538	390.15	8.17	0.70	0.48	7.54
ENST00000621139.4	ENSG00000276141.4	4494	4346.08	212.59	1.65	1.13	17.62
ENST00000622062.1	ENSG00000276141.4	2944	2796.08	86.23	1.04	0.71	11.11
ENST00000619522.1	ENSG00000276144.1	751	603.10	0.00	0.00	0.00	0.00
ENST00000617669.1	ENSG00000276147.1	107	1.67	0.00	0.00	0.00	0.00
ENST00000612009.1	ENSG00000276148.1	413	265.21	5.00	0.63	0.43	100.00
ENST00000620504.1	ENSG00000276149.1	370	222.25	0.00	0.00	0.00	0.00
ENST00000611117.1	ENSG00000276150.1	157	22.10	0.00	0.00	0.00	0.00
ENST00000616214.1	ENSG00000276156.1	239	92.58	0.00	0.00	0.00	0.00
ENST00000616374.2	ENSG00000276158.2	69	0.00	0.00	0.00	0.00	0.00
ENST00000617623.1	ENSG00000276160.1	998	850.08	0.00	0.00	0.00	0.00
ENST00000362567.2	ENSG00000276161.1	130	7.64	199.13	876.95	599.39	100.00
ENST00000619803.1	ENSG00000276162.1	80	0.00	0.00	0.00	0.00	0.00
ENST00000619712.1	ENSG00000276164.1	1269	1121.08	0.00	0.00	0.00	0.00
ENST00000613495.1	ENSG00000276166.1	667	519.12	90.76	5.89	4.02	100.00
ENST00000618786.1	ENSG00000276168.1	299	151.48	6307.66	1401.81	958.12	100.00
ENST00000613433.1	ENSG00000276169.1	56	0.00	0.00	0.00	0.00	0.00
ENST00000613481.1	ENSG00000276170.4	468	320.18	0.00	0.00	0.00	0.00
ENST00000615582.1	ENSG00000276170.4	401	253.22	1.00	0.13	0.09	100.00
ENST00000617855.1	ENSG00000276170.4	482	334.17	0.00	0.00	0.00	0.00
ENST00000617990.4	ENSG00000276170.4	702	554.11	0.00	0.00	0.00	0.00
ENST00000619955.1	ENSG00000276170.4	643	495.12	0.00	0.00	0.00	0.00
ENST00000622796.1	ENSG00000276170.4	419	271.20	0.00	0.00	0.00	0.00
ENST00000611569.1	ENSG00000276172.1	473	325.18	0.00	0.00	0.00	0.00
ENST00000614283.1	ENSG00000276172.1	794	646.09	0.00	0.00	0.00	0.00
ENST00000611384.1	ENSG00000276174.1	326	178.34	0.00	0.00	0.00	0.00
ENST00000622481.1	ENSG00000276176.1	60	0.00	0.00	0.00	0.00	0.00
ENST00000364992.2	ENSG00000276178.1	102	1.07	0.00	0.00	0.00	0.00
ENST00000614607.1	ENSG00000276179.1	218	72.66	0.00	0.00	0.00	0.00
ENST00000615353.1	ENSG00000276180.1	1294	1146.08	76.00	2.23	1.53	100.00
ENST00000622622.1	ENSG00000276181.1	68	0.00	0.00	0.00	0.00	0.00
ENST00000618976.1	ENSG00000276182.1	735	587.10	5.00	0.29	0.20	100.00
ENST00000615686.1	ENSG00000276183.1	107	1.67	0.00	0.00	0.00	0.00
ENST00000611226.1	ENSG00000276185.1	182	40.82	23.38	19.28	13.17	100.00
ENST00000621276.1	ENSG00000276188.1	412	264.21	0.00	0.00	0.00	0.00
ENST00000611447.1	ENSG00000276189.1	161	24.82	0.00	0.00	0.00	0.00
ENST00000611670.1	ENSG00000276193.1	282	134.63	0.00	0.00	0.00	0.00
ENST00000616437.1	ENSG00000276200.1	299	151.48	0.00	0.00	0.00	0.00
ENST00000614073.1	ENSG00000276202.1	259	111.99	0.00	0.00	0.00	0.00
ENST00000611388.1	ENSG00000276203.4	3964	3816.08	0.00	0.00	0.00	0.00
ENST00000612247.1	ENSG00000276203.4	5567	5419.08	81.42	0.51	0.35	34.77
ENST00000613796.4	ENSG00000276203.4	680	532.11	0.00	0.00	0.00	0.00
ENST00000613914.1	ENSG00000276203.4	567	419.14	8.64	0.69	0.47	47.71
ENST00000614733.4	ENSG00000276203.4	1398	1250.08	0.00	0.00	0.00	0.00
ENST00000615683.1	ENSG00000276203.4	836	688.08	5.21	0.25	0.17	17.52
ENST00000622187.4	ENSG00000276203.4	401	253.22	0.00	0.00	0.00	0.00
ENST00000618097.1	ENSG00000276204.1	1198	1050.08	0.00	0.00	0.00	0.00
ENST00000618654.1	ENSG00000276205.1	241	94.50	0.00	0.00	0.00	0.00
ENST00000619693.1	ENSG00000276206.1	93	0.00	0.00	0.00	0.00	0.00
ENST00000613700.1	ENSG00000276208.1	262	114.93	0.00	0.00	0.00	0.00
ENST00000611530.1	ENSG00000276210.2	572	424.14	0.00	0.00	0.00	0.00
ENST00000618204.2	ENSG00000276210.2	1052	904.08	0.00	0.00	0.00	0.00
ENST00000613101.1	ENSG00000276213.1	279	131.66	0.00	0.00	0.00	0.00
ENST00000611633.1	ENSG00000276214.1	691	543.11	1.00	0.06	0.04	100.00
ENST00000618589.1	ENSG00000276216.1	347	199.28	1.00	0.17	0.12	100.00
ENST00000620957.1	ENSG00000276221.1	69	0.00	0.00	0.00	0.00	0.00
ENST00000611368.1	ENSG00000276223.1	560	412.15	1.00	0.08	0.06	100.00
ENST00000617245.1	ENSG00000276225.1	97	0.00	0.00	0.00	0.00	0.00
ENST00000622214.1	ENSG00000276229.1	75	0.00	0.00	0.00	0.00	0.00
ENST00000611951.4	ENSG00000276231.4	3392	3244.08	78.42	0.81	0.56	12.96
ENST00000613555.4	ENSG00000276231.4	3291	3143.08	0.00	0.00	0.00	0.00
ENST00000614407.1	ENSG00000276231.4	2265	2117.08	0.00	0.00	0.00	0.00
ENST00000619866.4	ENSG00000276231.4	3041	2893.08	469.58	5.46	3.73	87.04
ENST00000541782.1	ENSG00000276232.1	248	101.27	0.00	0.00	0.00	100.00
ENST00000619680.1	ENSG00000276233.1	131	8.04	0.00	0.00	0.00	0.00
ENST00000610834.4	ENSG00000276234.4	689	541.11	18.88	1.17	0.80	6.08
ENST00000612272.4	ENSG00000276234.4	1948	1800.08	141.37	2.64	1.81	13.70
ENST00000614112.4	ENSG00000276234.4	561	413.15	0.00	0.00	0.00	0.00
ENST00000614122.4	ENSG00000276234.4	1003	855.08	20.49	0.81	0.55	4.18
ENST00000615182.4	ENSG00000276234.4	4253	4105.08	4.02	0.03	0.02	0.17
ENST00000615328.4	ENSG00000276234.4	804	656.09	0.00	0.00	0.00	0.00
ENST00000616284.1	ENSG00000276234.4	583	435.14	39.71	3.07	2.10	15.91
ENST00000618662.1	ENSG00000276234.4	364	216.25	0.00	0.00	0.00	0.00
ENST00000619335.4	ENSG00000276234.4	784	636.09	0.00	0.00	0.00	0.00
ENST00000619777.4	ENSG00000276234.4	920	772.08	15.14	0.66	0.45	3.42
ENST00000620086.4	ENSG00000276234.4	1096	948.08	124.55	4.42	3.02	22.91
ENST00000620367.4	ENSG00000276234.4	1043	895.08	119.64	4.50	3.08	23.31
ENST00000620628.4	ENSG00000276234.4	2211	2063.08	34.35	0.56	0.38	2.90
ENST00000620838.4	ENSG00000276234.4	490	342.17	13.63	1.34	0.92	6.95
ENST00000621780.1	ENSG00000276234.4	598	450.14	1.22	0.09	0.06	0.47
ENST00000622085.1	ENSG00000276234.4	564	416.15	0.00	0.00	0.00	0.00
ENST00000610316.1	ENSG00000276240.1	946	798.08	0.00	0.00	0.00	0.00
ENST00000613949.1	ENSG00000276241.1	453	305.18	0.00	0.00	0.00	0.00
ENST00000617914.1	ENSG00000276241.1	470	322.18	0.00	0.00	0.00	0.00
ENST00000619092.1	ENSG00000276248.1	3362	3214.08	10.00	0.10	0.07	100.00
ENST00000621598.1	ENSG00000276250.1	424	276.20	143.08	17.44	11.92	100.00
ENST00000618791.1	ENSG00000276251.1	803	655.09	0.00	0.00	0.00	0.00
ENST00000611237.1	ENSG00000276255.2	2638	2490.08	5.00	0.07	0.05	99.99
ENST00000623471.1	ENSG00000276255.2	2642	2494.08	0.00	0.00	0.00	0.01
ENST00000621265.1	ENSG00000276257.1	228	82.07	0.67	0.27	0.19	100.00
ENST00000622896.1	ENSG00000276259.1	873	725.08	172.33	8.00	5.47	100.00
ENST00000619202.1	ENSG00000276261.1	509	361.16	4.00	0.37	0.25	100.00
ENST00000616097.1	ENSG00000276266.1	1263	1115.08	11.20	0.34	0.23	100.00
ENST00000617383.1	ENSG00000276269.1	467	319.18	0.00	0.00	0.00	0.00
ENST00000620297.1	ENSG00000276270.1	69	0.00	0.00	0.00	0.00	0.00
ENST00000610448.1	ENSG00000276272.1	1247	1099.08	0.00	0.00	0.00	0.00
ENST00000617173.1	ENSG00000276277.1	78	0.00	0.00	0.00	0.00	0.00
ENST00000621980.1	ENSG00000276278.1	1223	1075.08	317.28	9.93	6.79	100.00
ENST00000616400.1	ENSG00000276281.1	299	151.48	0.00	0.00	0.00	0.00
ENST00000616300.1	ENSG00000276282.1	666	518.12	1.00	0.06	0.04	100.00
ENST00000617668.2	ENSG00000276289.4	736	588.10	0.00	0.00	0.00	0.00
ENST00000618699.2	ENSG00000276289.4	3154	3006.08	0.00	0.00	0.00	0.00
ENST00000622690.4	ENSG00000276289.4	3149	3001.08	0.00	0.00	0.00	0.00
ENST00000623803.1	ENSG00000276289.4	811	663.09	0.00	0.00	0.00	0.00
ENST00000619705.1	ENSG00000276290.1	1283	1135.08	0.00	0.00	0.00	0.00
ENST00000610803.4	ENSG00000276291.5	576	428.14	42.26	3.32	2.27	9.32
ENST00000611606.4	ENSG00000276291.5	945	797.08	506.83	21.41	14.63	60.03
ENST00000615326.4	ENSG00000276291.5	593	445.14	68.88	5.21	3.56	14.61
ENST00000617940.2	ENSG00000276291.5	757	609.10	1.37	0.08	0.05	0.21
ENST00000618340.4	ENSG00000276291.5	830	682.08	114.36	5.64	3.86	15.83
ENST00000621854.1	ENSG00000276292.1	213	68.03	0.00	0.00	0.00	0.00
ENST00000613767.4	ENSG00000276293.4	478	330.17	0.00	0.00	0.00	0.00
ENST00000617499.1	ENSG00000276293.4	547	399.15	1.48	0.12	0.09	0.24
ENST00000617781.1	ENSG00000276293.4	927	779.08	693.95	29.99	20.49	57.91
ENST00000619039.4	ENSG00000276293.4	5734	5586.08	3595.57	21.67	14.81	41.85
ENST00000612475.1	ENSG00000276294.1	178	37.58	0.00	0.00	0.00	0.00
ENST00000617723.1	ENSG00000276298.1	324	176.35	57.73	11.02	7.53	100.00
ENST00000621053.1	ENSG00000276302.1	557	409.15	0.41	0.03	0.02	100.00
ENST00000616930.1	ENSG00000276304.1	107	1.67	0.00	0.00	0.00	0.00
ENST00000617627.1	ENSG00000276308.1	1749	1601.08	0.00	0.00	0.00	0.00
ENST00000410830.1	ENSG00000276309.1	314	166.39	0.00	0.00	0.00	0.00
ENST00000615389.1	ENSG00000276311.1	67	0.00	0.00	0.00	0.00	0.00
ENST00000459433.1	ENSG00000276314.1	75	0.00	0.00	0.00	0.00	0.00
ENST00000616658.1	ENSG00000276316.1	848	700.08	8.00	0.38	0.26	100.00
ENST00000620143.1	ENSG00000276317.1	614	466.13	0.00	0.00	0.00	0.00
ENST00000560687.2	ENSG00000276318.1	584	436.14	2.54	0.20	0.13	100.00
ENST00000610873.1	ENSG00000276319.1	72	0.00	0.00	0.00	0.00	0.00
ENST00000617113.1	ENSG00000276326.1	69	0.00	0.00	0.00	0.00	0.00
ENST00000621823.1	ENSG00000276332.1	717	569.11	0.00	0.00	0.00	0.00
ENST00000610331.1	ENSG00000276334.1	1621	1473.08	22.00	0.50	0.34	100.00
ENST00000612833.1	ENSG00000276337.1	4001	3853.08	16.00	0.14	0.10	100.00
ENST00000616253.1	ENSG00000276348.1	1988	1840.08	0.00	0.00	0.00	0.00
ENST00000620733.1	ENSG00000276350.1	67	0.00	0.00	0.00	0.00	0.00
ENST00000611970.2	ENSG00000276352.2	66	0.00	0.00	0.00	0.00	0.00
ENST00000618435.1	ENSG00000276353.1	279	131.66	0.00	0.00	0.00	0.00
ENST00000619303.1	ENSG00000276359.1	284	136.61	0.00	0.00	0.00	0.00
ENST00000618630.1	ENSG00000276362.1	438	290.19	0.00	0.00	0.00	0.00
ENST00000384967.1	ENSG00000276365.1	88	0.00	0.00	0.00	0.00	0.00
ENST00000611947.1	ENSG00000276366.1	228	82.07	0.00	0.00	0.00	0.00
ENST00000333151.4	ENSG00000276368.1	387	239.23	495.28	69.69	47.64	100.00
ENST00000620178.1	ENSG00000276375.1	2055	1907.08	0.00	0.00	0.00	0.00
ENST00000619968.1	ENSG00000276376.1	63	0.00	0.00	0.00	0.00	0.00
ENST00000618570.1	ENSG00000276380.2	1185	1037.08	0.00	0.00	0.00	100.00
ENST00000610459.1	ENSG00000276384.1	426	278.20	0.00	0.00	0.00	0.00
ENST00000618935.1	ENSG00000276385.1	498	350.17	0.00	0.00	0.00	0.00
ENST00000617175.1	ENSG00000276386.1	3861	3713.08	2027.68	18.38	12.56	100.00
ENST00000617023.1	ENSG00000276388.1	128	6.89	0.00	0.00	0.00	0.00
ENST00000611728.1	ENSG00000276390.1	517	369.16	1.00	0.09	0.06	100.00
ENST00000616294.1	ENSG00000276391.1	831	683.08	0.00	0.00	0.00	0.00
ENST00000610567.1	ENSG00000276393.1	517	369.16	121.00	11.03	7.54	100.00
ENST00000615106.1	ENSG00000276396.1	292	144.53	1.00	0.23	0.16	100.00
ENST00000611889.1	ENSG00000276397.1	2338	2190.08	0.00	0.00	0.00	0.00
ENST00000616078.1	ENSG00000276397.1	1455	1307.08	0.00	0.00	0.00	0.00
ENST00000619945.1	ENSG00000276398.1	193	50.10	0.00	0.00	0.00	0.00
ENST00000612344.1	ENSG00000276399.1	3801	3653.08	0.00	0.00	0.00	0.00
ENST00000614184.1	ENSG00000276400.1	867	719.08	0.00	0.00	0.00	0.00
ENST00000622635.1	ENSG00000276403.1	1294	1146.08	0.00	0.00	0.00	0.00
ENST00000621552.1	ENSG00000276404.1	64	0.00	0.00	0.00	0.00	0.00
ENST00000614171.1	ENSG00000276405.1	374	226.24	0.00	0.00	0.00	0.00
ENST00000620112.1	ENSG00000276406.1	122	4.90	0.00	0.00	0.00	0.00
ENST00000615240.1	ENSG00000276407.4	529	381.16	0.00	0.00	0.00	0.00
ENST00000615650.4	ENSG00000276407.4	178	37.58	0.00	0.00	0.00	0.00
ENST00000621911.1	ENSG00000276408.1	668	520.12	1.00	0.06	0.04	100.00
ENST00000614009.1	ENSG00000276409.4	3265	3117.08	104.45	1.13	0.77	1.30
ENST00000618404.4	ENSG00000276409.4	898	750.08	577.54	25.92	17.72	29.87
ENST00000620991.1	ENSG00000276409.4	426	278.20	62.85	7.61	5.20	8.76
ENST00000622526.1	ENSG00000276409.4	472	324.18	501.90	52.12	35.62	60.06
ENST00000615966.1	ENSG00000276410.3	381	233.23	348.00	50.23	34.33	100.00
ENST00000617634.1	ENSG00000276411.1	596	448.14	0.00	0.00	0.00	0.00
ENST00000611630.1	ENSG00000276412.1	238	91.61	136.30	50.09	34.23	100.00
ENST00000615580.1	ENSG00000276413.1	211	66.19	0.00	0.00	0.00	0.00
ENST00000611627.1	ENSG00000276417.1	1414	1266.08	168.00	4.47	3.05	100.00
ENST00000522938.5	ENSG00000276418.5	1527	1379.08	6.45	0.16	0.11	100.00
ENST00000611126.1	ENSG00000276422.1	418	270.20	0.00	0.00	0.00	0.00
ENST00000614608.1	ENSG00000276422.1	499	351.17	0.00	0.00	0.00	0.00
ENST00000614969.1	ENSG00000276422.1	468	320.18	1.00	0.11	0.07	100.00
ENST00000621804.1	ENSG00000276426.1	95	0.00	0.00	0.00	0.00	0.00
ENST00000614590.1	ENSG00000276427.1	133	8.87	0.00	0.00	0.00	0.00
ENST00000616788.1	ENSG00000276428.1	358	210.26	0.00	0.00	0.00	0.00
ENST00000617224.2	ENSG00000276430.2	319	171.37	3.12	0.61	0.42	100.00
ENST00000618803.1	ENSG00000276431.1	211	66.19	0.00	0.00	0.00	0.00
ENST00000621449.1	ENSG00000276434.1	509	361.16	1.00	0.09	0.06	100.00
ENST00000615830.1	ENSG00000276436.1	422	274.20	0.00	0.00	0.00	0.00
ENST00000621941.1	ENSG00000276442.1	110	2.13	0.00	0.00	0.00	0.00
ENST00000615125.1	ENSG00000276443.1	194	50.97	73.24	48.37	33.06	100.00
ENST00000617916.1	ENSG00000276445.1	584	436.14	1.00	0.08	0.05	100.00
ENST00000620532.1	ENSG00000276449.1	3323	3175.08	19.00	0.20	0.14	100.00
ENST00000615076.1	ENSG00000276454.1	444	296.19	0.00	0.00	0.00	0.00
ENST00000610931.1	ENSG00000276457.1	1369	1221.08	0.00	0.00	0.00	0.00
ENST00000620841.1	ENSG00000276460.1	800	652.09	0.00	0.00	0.00	0.00
ENST00000619971.1	ENSG00000276462.1	744	596.10	0.00	0.00	0.00	0.00
ENST00000620833.1	ENSG00000276462.1	2874	2726.08	0.00	0.00	0.00	0.00
ENST00000615011.1	ENSG00000276467.1	2623	2475.08	0.00	0.00	0.00	0.00
ENST00000622391.1	ENSG00000276470.1	173	33.65	0.00	0.00	0.00	0.00
ENST00000618391.1	ENSG00000276471.1	306	158.43	0.00	0.00	0.00	0.00
ENST00000616204.1	ENSG00000276473.1	426	278.20	0.00	0.00	0.00	0.00
ENST00000616455.1	ENSG00000276474.1	597	449.14	0.00	0.00	0.00	0.00
ENST00000616893.1	ENSG00000276475.1	535	387.15	0.00	0.00	0.00	0.00
ENST00000611481.1	ENSG00000276476.2	588	440.14	0.00	0.00	0.00	0.00
ENST00000616974.1	ENSG00000276476.2	2143	1995.08	0.00	0.00	0.00	0.00
ENST00000631321.1	ENSG00000276476.2	2412	2264.08	1.00	0.01	0.01	100.00
ENST00000610707.1	ENSG00000276478.1	745	597.10	0.00	0.00	0.00	0.00
ENST00000616567.1	ENSG00000276479.1	95	0.00	0.00	0.00	0.00	0.00
ENST00000622756.1	ENSG00000276484.1	267	119.84	0.00	0.00	0.00	0.00
ENST00000619794.1	ENSG00000276486.1	441	293.19	1.00	0.11	0.08	100.00
ENST00000615029.1	ENSG00000276487.1	527	379.16	0.00	0.00	0.00	0.00
ENST00000620052.1	ENSG00000276487.1	488	340.17	0.00	0.00	0.00	0.00
ENST00000614815.1	ENSG00000276488.1	608	460.13	0.00	0.00	0.00	0.00
ENST00000620375.1	ENSG00000276489.1	67	0.00	0.00	0.00	0.00	0.00
ENST00000464755.1	ENSG00000276490.1	2395	2247.08	10.76	0.16	0.11	100.00
ENST00000613387.1	ENSG00000276493.1	291	143.54	0.00	0.00	0.00	0.00
ENST00000616504.1	ENSG00000276494.1	116	3.32	0.00	0.00	0.00	0.00
ENST00000613383.1	ENSG00000276496.1	98	0.00	0.00	0.00	0.00	0.00
ENST00000615056.1	ENSG00000276500.1	606	458.13	2.00	0.15	0.10	100.00
ENST00000618030.1	ENSG00000276502.1	371	223.24	0.00	0.00	0.00	0.00
ENST00000613535.1	ENSG00000276505.1	324	176.35	0.00	0.00	0.00	0.00
ENST00000610373.1	ENSG00000276507.1	403	255.21	0.00	0.00	0.00	0.00
ENST00000616810.1	ENSG00000276508.1	376	228.24	0.00	0.00	0.00	0.00
ENST00000622359.1	ENSG00000276509.1	2002	1854.08	0.00	0.00	0.00	0.00
ENST00000619633.1	ENSG00000276514.1	179	38.39	0.00	0.00	0.00	0.00
ENST00000617415.1	ENSG00000276517.1	3004	2856.08	27.00	0.32	0.22	100.00
ENST00000614642.1	ENSG00000276519.1	354	206.27	0.00	0.00	0.00	0.00
ENST00000612533.1	ENSG00000276520.1	440	292.19	0.00	0.00	0.00	0.00
ENST00000615334.1	ENSG00000276521.1	372	224.24	0.00	0.00	0.00	0.00
ENST00000610302.1	ENSG00000276522.1	261	113.95	0.00	0.00	0.00	0.00
ENST00000611726.1	ENSG00000276523.1	501	353.17	2.00	0.19	0.13	100.00
ENST00000621974.1	ENSG00000276524.1	596	448.14	1.00	0.08	0.05	100.00
ENST00000614195.1	ENSG00000276525.1	252	105.16	0.00	0.00	0.00	0.00
ENST00000611081.1	ENSG00000276527.1	415	267.21	0.00	0.00	0.00	0.00
ENST00000622675.1	ENSG00000276528.1	125	5.84	0.00	0.00	0.00	0.00
ENST00000616815.1	ENSG00000276529.1	443	295.19	3.00	0.34	0.23	100.00
ENST00000614919.1	ENSG00000276530.1	121	4.61	0.00	0.00	0.00	0.00
ENST00000619576.1	ENSG00000276531.1	568	420.14	0.00	0.00	0.00	0.00
ENST00000578843.2	ENSG00000276532.1	303	155.45	0.00	0.00	0.00	0.00
ENST00000611214.1	ENSG00000276533.1	498	350.17	2.00	0.19	0.13	100.00
ENST00000614041.1	ENSG00000276535.1	1000	852.08	0.00	0.00	0.00	0.00
ENST00000613287.1	ENSG00000276538.1	246	99.33	2.00	0.68	0.46	100.00
ENST00000615707.1	ENSG00000276540.1	1290	1142.08	0.00	0.00	0.00	0.00
ENST00000620420.1	ENSG00000276542.1	872	724.08	14.00	0.65	0.44	100.00
ENST00000620275.1	ENSG00000276544.1	329	181.33	0.00	0.00	0.00	0.00
ENST00000618012.1	ENSG00000276545.1	2297	2149.08	22.00	0.34	0.24	100.00
ENST00000619005.1	ENSG00000276546.1	101	0.00	0.00	0.00	0.00	0.00
ENST00000617380.1	ENSG00000276547.1	4578	4430.08	430.64	3.27	2.24	11.66
ENST00000621169.1	ENSG00000276547.1	2670	2522.08	1856.87	24.78	16.94	88.34
ENST00000617918.1	ENSG00000276548.1	110	2.13	0.00	0.00	0.00	0.00
ENST00000613386.4	ENSG00000276550.4	5181	5033.08	11872.15	79.41	54.27	35.29
ENST00000614571.1	ENSG00000276550.4	578	430.14	1315.95	102.99	70.39	45.77
ENST00000615156.1	ENSG00000276550.4	704	556.11	359.21	21.74	14.86	9.66
ENST00000618651.1	ENSG00000276550.4	535	387.15	23.99	2.09	1.43	0.93
ENST00000619021.4	ENSG00000276550.4	5746	5598.08	3125.66	18.80	12.85	8.35
ENST00000611755.1	ENSG00000276556.1	311	163.40	0.00	0.00	0.00	0.00
ENST00000611520.1	ENSG00000276557.1	428	280.20	0.00	0.00	0.00	0.00
ENST00000618246.1	ENSG00000276562.1	284	136.61	0.00	0.00	0.00	0.00
ENST00000613288.1	ENSG00000276563.1	217	71.73	0.00	0.00	0.00	0.00
ENST00000618736.1	ENSG00000276564.1	2403	2255.08	6.00	0.09	0.06	100.00
ENST00000611391.1	ENSG00000276566.1	376	228.24	0.00	0.00	0.00	0.00
ENST00000610476.1	ENSG00000276568.1	285	137.60	0.00	0.00	0.00	0.00
ENST00000614840.1	ENSG00000276569.1	1693	1545.08	0.00	0.00	0.00	0.00
ENST00000586923.1	ENSG00000276570.1	3061	2913.08	95.64	1.11	0.76	100.00
ENST00000621246.1	ENSG00000276571.1	394	246.22	0.00	0.00	0.00	0.00
ENST00000613261.1	ENSG00000276573.1	223	77.34	0.00	0.00	0.00	0.00
ENST00000613497.1	ENSG00000276575.1	78	0.00	0.00	0.00	0.00	0.00
ENST00000612071.1	ENSG00000276576.1	468	320.18	2.01	0.21	0.14	100.00
ENST00000517027.1	ENSG00000276577.1	110	2.13	0.00	0.00	0.00	0.00
ENST00000614345.1	ENSG00000276578.1	607	459.13	2.03	0.15	0.10	100.00
ENST00000610739.1	ENSG00000276580.1	97	0.00	0.00	0.00	0.00	0.00
ENST00000437823.4	ENSG00000276581.2	4256	4108.08	13.12	0.11	0.07	100.00
ENST00000617385.1	ENSG00000276584.1	70	0.00	0.00	0.00	0.00	0.00
ENST00000622876.1	ENSG00000276586.1	272	124.76	0.00	0.00	0.00	0.00
ENST00000583519.2	ENSG00000276588.1	299	151.48	0.00	0.00	0.00	0.00
ENST00000614548.1	ENSG00000276591.1	1189	1041.08	0.00	0.00	0.00	0.00
ENST00000618830.1	ENSG00000276591.1	589	441.14	0.00	0.00	0.00	0.00
ENST00000614021.1	ENSG00000276592.1	786	638.09	0.00	0.00	0.00	0.00
ENST00000619930.1	ENSG00000276593.1	550	402.15	3.00	0.25	0.17	100.00
ENST00000613778.1	ENSG00000276596.1	191	48.38	0.00	0.00	0.00	0.00
ENST00000611787.1	ENSG00000276597.1	392	244.22	2.00	0.28	0.19	100.00
ENST00000613458.1	ENSG00000276598.1	69	0.00	0.00	0.00	0.00	0.00
ENST00000516136.1	ENSG00000276599.1	114	2.89	0.00	0.00	0.00	0.00
ENST00000617070.4	ENSG00000276600.4	2888	2740.08	9.00	0.11	0.08	100.00
ENST00000617991.4	ENSG00000276600.4	3014	2866.08	0.00	0.00	0.00	0.00
ENST00000622969.1	ENSG00000276600.4	689	541.11	0.00	0.00	0.00	0.00
ENST00000623597.3	ENSG00000276600.4	2330	2182.08	0.00	0.00	0.00	0.00
ENST00000623893.1	ENSG00000276600.4	1851	1703.08	0.00	0.00	0.00	0.00
ENST00000616695.1	ENSG00000276601.1	286	138.59	0.00	0.00	0.00	0.00
ENST00000620327.1	ENSG00000276603.1	419	271.20	1.00	0.12	0.08	100.00
ENST00000621305.1	ENSG00000276605.1	951	803.08	0.00	0.00	0.00	0.00
ENST00000620415.1	ENSG00000276609.1	57	0.00	0.00	0.00	0.00	0.00
ENST00000386683.1	ENSG00000276610.1	67	0.00	0.00	0.00	0.00	0.00
ENST00000623476.2	ENSG00000276612.3	1599	1451.08	0.00	0.00	0.00	100.00
ENST00000611326.1	ENSG00000276620.1	274	126.73	2.00	0.53	0.36	100.00
ENST00000621322.1	ENSG00000276622.1	62	0.00	0.00	0.00	0.00	0.00
ENST00000622170.1	ENSG00000276623.1	547	399.15	0.00	0.00	0.00	0.00
ENST00000612820.1	ENSG00000276626.1	244	97.40	0.00	0.00	0.00	0.00
ENST00000613711.1	ENSG00000276627.1	459	311.18	0.00	0.00	0.00	0.00
ENST00000615154.1	ENSG00000276631.1	596	448.14	0.00	0.00	0.00	0.00
ENST00000620582.1	ENSG00000276632.1	470	322.18	0.00	0.00	0.00	0.00
ENST00000618749.1	ENSG00000276633.1	2492	2344.08	1.00	0.01	0.01	100.00
ENST00000432771.2	ENSG00000276637.1	573	425.14	0.00	0.00	0.00	0.00
ENST00000615088.1	ENSG00000276638.1	558	410.15	0.00	0.00	0.00	0.00
ENST00000620673.1	ENSG00000276639.1	73	0.00	0.00	0.00	0.00	0.00
ENST00000617340.1	ENSG00000276641.1	73	0.00	0.00	0.00	0.00	0.00
ENST00000408644.1	ENSG00000276642.1	118	3.80	0.00	0.00	0.00	0.00
ENST00000363572.1	ENSG00000276643.1	72	0.00	0.00	0.00	0.00	0.00
ENST00000611519.4	ENSG00000276644.4	4789	4641.08	0.00	0.00	0.00	0.00
ENST00000613252.4	ENSG00000276644.4	5233	5085.08	570.25	3.78	2.58	75.06
ENST00000619232.1	ENSG00000276644.4	2986	2838.08	105.75	1.25	0.86	24.94
ENST00000620444.4	ENSG00000276644.4	4627	4479.08	0.00	0.00	0.00	0.00
ENST00000610352.1	ENSG00000276645.1	345	197.29	1.00	0.17	0.12	100.00
ENST00000617417.1	ENSG00000276647.1	272	124.76	0.00	0.00	0.00	0.00
ENST00000615777.1	ENSG00000276649.1	673	525.12	0.00	0.00	0.00	0.00
ENST00000619200.1	ENSG00000276649.1	948	800.08	0.00	0.00	0.00	0.00
ENST00000620919.1	ENSG00000276649.1	678	530.12	3.00	0.19	0.13	100.00
ENST00000613515.1	ENSG00000276650.1	211	66.19	0.00	0.00	0.00	0.00
ENST00000615045.1	ENSG00000276651.1	2347	2199.08	0.00	0.00	0.00	0.00
ENST00000461754.3	ENSG00000276653.1	298	150.48	1.00	0.22	0.15	100.00
ENST00000612737.1	ENSG00000276656.1	106	1.54	0.00	0.00	0.00	0.00
ENST00000619384.1	ENSG00000276662.1	716	568.11	3.00	0.18	0.12	100.00
ENST00000616553.1	ENSG00000276663.1	565	417.14	102.08	8.24	5.63	100.00
ENST00000610654.1	ENSG00000276664.1	145	14.77	0.00	0.00	0.00	0.00
ENST00000616744.1	ENSG00000276667.1	174	34.42	0.00	0.00	0.00	0.00
ENST00000611809.1	ENSG00000276668.1	427	279.20	0.00	0.00	0.00	0.00
ENST00000618659.1	ENSG00000276669.1	283	135.62	0.00	0.00	0.00	0.00
ENST00000621512.1	ENSG00000276670.1	201	57.14	0.00	0.00	0.00	0.00
ENST00000621575.1	ENSG00000276672.1	4636	4488.08	17.00	0.13	0.09	100.00
ENST00000615451.1	ENSG00000276673.1	175	35.21	0.00	0.00	0.00	0.00
ENST00000613775.1	ENSG00000276674.1	347	199.28	0.00	0.00	0.00	0.00
ENST00000619378.1	ENSG00000276675.1	112	2.49	0.00	0.00	0.00	0.00
ENST00000610995.1	ENSG00000276678.1	70	0.00	0.00	0.00	0.00	0.00
ENST00000620949.1	ENSG00000276680.1	238	91.61	0.00	0.00	0.00	0.00
ENST00000618609.1	ENSG00000276685.1	89	0.00	0.00	0.00	0.00	0.00
ENST00000620188.1	ENSG00000276687.1	1965	1817.08	0.00	0.00	0.00	0.00
ENST00000611223.1	ENSG00000276688.1	313	165.39	0.00	0.00	0.00	0.00
ENST00000615934.1	ENSG00000276689.1	407	259.21	0.00	0.00	0.00	0.00
ENST00000410534.2	ENSG00000276690.1	276	128.70	0.00	0.00	0.00	0.00
ENST00000615576.1	ENSG00000276691.1	546	398.15	0.00	0.00	0.00	0.00
ENST00000622735.1	ENSG00000276692.1	460	312.18	0.00	0.00	0.00	0.00
ENST00000619983.1	ENSG00000276693.1	221	75.46	0.00	0.00	0.00	0.00
ENST00000614892.1	ENSG00000276696.1	130	7.64	0.00	0.00	0.00	0.00
ENST00000610486.1	ENSG00000276698.1	658	510.12	0.00	0.00	0.00	0.00
ENST00000614481.1	ENSG00000276699.1	58	0.00	0.00	0.00	0.00	0.00
ENST00000621310.1	ENSG00000276702.1	641	493.12	0.00	0.00	0.00	0.00
ENST00000622839.1	ENSG00000276703.1	78	0.00	0.00	0.00	0.00	0.00
ENST00000614033.1	ENSG00000276704.1	363	215.26	2.00	0.31	0.21	100.00
ENST00000610517.1	ENSG00000276706.1	203	58.93	0.00	0.00	0.00	0.00
ENST00000614759.1	ENSG00000276707.1	544	396.15	0.00	0.00	0.00	0.00
ENST00000456932.6	ENSG00000276710.4	4817	4669.08	2579.57	18.60	12.71	58.78
ENST00000612093.1	ENSG00000276710.4	3411	3263.08	1264.10	13.04	8.91	41.22
ENST00000619751.1	ENSG00000276712.1	72	0.00	0.00	0.00	0.00	0.00
ENST00000618354.1	ENSG00000276713.1	266	118.86	0.00	0.00	0.00	0.00
ENST00000617508.4	ENSG00000276715.4	639	491.12	0.00	0.00	0.00	0.00
ENST00000620903.2	ENSG00000276715.4	2455	2307.08	3.00	0.04	0.03	6.65
ENST00000622054.1	ENSG00000276715.4	312	164.40	3.00	0.61	0.42	93.35
ENST00000611097.1	ENSG00000276717.1	505	357.16	0.00	0.00	0.00	0.00
ENST00000619166.1	ENSG00000276718.1	599	451.14	0.00	0.00	0.00	0.00
ENST00000622730.1	ENSG00000276721.1	106	1.54	0.00	0.00	0.00	0.00
ENST00000613404.1	ENSG00000276722.1	114	2.89	0.00	0.00	0.00	0.00
ENST00000614432.1	ENSG00000276723.1	112	2.49	0.00	0.00	0.00	0.00
ENST00000616244.1	ENSG00000276724.1	701	553.11	2.00	0.12	0.08	100.00
ENST00000617433.1	ENSG00000276727.1	701	553.11	8.50	0.52	0.35	100.00
ENST00000612013.1	ENSG00000276728.1	1741	1593.08	4.00	0.08	0.06	100.00
ENST00000614914.1	ENSG00000276729.1	302	154.46	0.00	0.00	0.00	0.00
ENST00000616606.1	ENSG00000276730.1	77	0.00	0.00	0.00	0.00	0.00
ENST00000612300.1	ENSG00000276733.1	71	0.00	0.00	0.00	0.00	0.00
ENST00000620543.1	ENSG00000276735.1	314	166.39	0.00	0.00	0.00	0.00
ENST00000615444.1	ENSG00000276738.1	211	66.19	0.00	0.00	0.00	0.00
ENST00000615941.1	ENSG00000276740.1	691	543.11	0.00	0.00	0.00	0.00
ENST00000618971.1	ENSG00000276742.1	317	169.37	1.00	0.20	0.14	100.00
ENST00000617588.1	ENSG00000276744.1	984	836.08	3.00	0.12	0.08	100.00
ENST00000619776.1	ENSG00000276746.1	251	104.19	0.00	0.00	0.00	0.00
ENST00000619609.1	ENSG00000276747.1	2396	2248.08	2.00	0.03	0.02	100.00
ENST00000617625.1	ENSG00000276753.1	74	0.00	0.00	0.00	0.00	0.00
ENST00000622137.1	ENSG00000276754.1	383	235.23	1.00	0.14	0.10	100.00
ENST00000622177.1	ENSG00000276755.1	108	1.82	0.00	0.00	0.00	0.00
ENST00000611488.1	ENSG00000276756.4	1197	1049.08	0.00	0.00	0.00	0.00
ENST00000620141.4	ENSG00000276756.4	1144	996.08	0.00	0.00	0.00	100.00
ENST00000584303.2	ENSG00000276757.1	299	151.48	1.00	0.22	0.15	100.00
ENST00000615364.1	ENSG00000276758.1	59	0.00	0.00	0.00	0.00	0.00
ENST00000612217.2	ENSG00000276759.2	2320	2172.08	0.00	0.00	0.00	0.00
ENST00000610665.1	ENSG00000276763.1	382	234.23	0.00	0.00	0.00	0.00
ENST00000622625.1	ENSG00000276764.1	267	119.84	0.00	0.00	0.00	0.00
ENST00000616690.1	ENSG00000276765.1	72	0.00	0.00	0.00	0.00	0.00
ENST00000617644.1	ENSG00000276768.1	465	317.18	0.00	0.00	0.00	0.00
ENST00000618442.1	ENSG00000276769.1	71	0.00	0.00	0.00	0.00	0.00
ENST00000610307.1	ENSG00000276770.1	79	0.00	0.00	0.00	0.00	0.00
ENST00000616712.1	ENSG00000276771.1	215	69.87	0.00	0.00	0.00	0.00
ENST00000621477.1	ENSG00000276772.1	1726	1578.08	3.00	0.06	0.04	100.00
ENST00000455737.2	ENSG00000276775.1	417	269.20	14.92	1.87	1.27	100.00
ENST00000619068.1	ENSG00000276778.1	3748	3600.08	0.00	0.00	0.00	0.00
ENST00000619251.1	ENSG00000276782.1	285	137.60	0.00	0.00	0.00	0.00
ENST00000614161.1	ENSG00000276784.1	69	0.00	0.00	0.00	0.00	0.00
ENST00000617215.1	ENSG00000276786.1	977	829.08	0.00	0.00	0.00	0.00
ENST00000384147.1	ENSG00000276788.1	75	0.00	0.00	0.00	0.00	0.00
ENST00000611319.1	ENSG00000276789.1	778	630.09	0.00	0.00	0.00	0.00
ENST00000619646.1	ENSG00000276790.1	522	374.16	0.00	0.00	0.00	0.00
ENST00000621230.1	ENSG00000276791.1	3250	3102.08	4.00	0.04	0.03	100.00
ENST00000618472.1	ENSG00000276795.1	412	264.21	1.00	0.13	0.09	100.00
ENST00000612964.1	ENSG00000276800.1	317	169.37	0.00	0.00	0.00	0.00
ENST00000622550.2	ENSG00000276805.2	7213	7065.08	957.22	4.56	3.12	100.00
ENST00000634512.1	ENSG00000276805.2	349	201.28	0.00	0.00	0.00	0.00
ENST00000620960.1	ENSG00000276807.1	1664	1516.08	0.00	0.00	0.00	0.00
ENST00000622881.1	ENSG00000276809.1	1040	892.08	3.00	0.11	0.08	100.00
ENST00000620102.1	ENSG00000276810.1	524	376.16	1.00	0.09	0.06	100.00
ENST00000616571.1	ENSG00000276814.1	978	830.08	1.00	0.04	0.03	100.00
ENST00000616518.1	ENSG00000276819.1	421	273.20	0.00	0.00	0.00	0.00
ENST00000614366.1	ENSG00000276822.1	108	1.82	0.00	0.00	0.00	0.00
ENST00000610965.1	ENSG00000276823.1	327	179.34	0.00	0.00	0.00	0.00
ENST00000620587.1	ENSG00000276824.1	66	0.00	0.00	0.00	0.00	0.00
ENST00000611221.1	ENSG00000276828.1	640	492.12	0.00	0.00	0.00	0.00
ENST00000613297.1	ENSG00000276829.1	452	304.19	0.00	0.00	0.00	0.00
ENST00000622213.1	ENSG00000276830.1	67	0.00	0.00	0.00	0.00	0.00
ENST00000621389.1	ENSG00000276831.1	339	191.30	0.00	0.00	0.00	0.00
ENST00000616414.1	ENSG00000276832.1	581	433.14	0.00	0.00	0.00	0.00
ENST00000614019.2	ENSG00000276835.2	109	1.97	0.00	0.00	0.00	0.00
ENST00000616324.1	ENSG00000276839.1	269	121.81	0.00	0.00	0.00	0.00
ENST00000447708.2	ENSG00000276840.1	612	464.13	47.82	3.47	2.37	100.00
ENST00000621719.1	ENSG00000276841.1	171	32.11	0.00	0.00	0.00	0.00
ENST00000622162.1	ENSG00000276842.1	746	598.10	1.00	0.06	0.04	100.00
ENST00000390982.1	ENSG00000276844.1	71	0.00	0.00	0.00	0.00	0.00
ENST00000610388.1	ENSG00000276845.1	219	73.59	0.00	0.00	0.00	0.00
ENST00000611171.1	ENSG00000276846.1	753	605.10	1.00	0.06	0.04	100.00
ENST00000479781.5	ENSG00000276850.4	376	228.24	59.23	8.74	5.97	87.55
ENST00000610809.1	ENSG00000276850.4	1962	1814.08	66.95	1.24	0.85	12.45
ENST00000613389.1	ENSG00000276850.4	493	345.17	0.00	0.00	0.00	0.00
ENST00000618306.1	ENSG00000276850.4	372	224.24	0.00	0.00	0.00	0.00
ENST00000612365.1	ENSG00000276851.1	583	435.14	1.00	0.08	0.05	100.00
ENST00000621847.1	ENSG00000276853.1	656	508.12	2.00	0.13	0.09	100.00
ENST00000616366.1	ENSG00000276854.1	555	407.15	0.00	0.00	0.00	0.00
ENST00000612568.1	ENSG00000276855.1	690	542.11	0.00	0.00	0.00	0.00
ENST00000615929.1	ENSG00000276857.1	79	0.00	0.00	0.00	0.00	0.00
ENST00000621898.1	ENSG00000276859.1	103	1.18	0.00	0.00	0.00	0.00
ENST00000612131.1	ENSG00000276861.1	110	2.13	0.00	0.00	0.00	0.00
ENST00000616832.1	ENSG00000276863.1	526	378.16	32.56	2.90	1.98	100.00
ENST00000617477.1	ENSG00000276866.1	60	0.00	0.00	0.00	0.00	0.00
ENST00000614576.1	ENSG00000276867.1	533	385.15	0.00	0.00	0.00	0.00
ENST00000615372.1	ENSG00000276868.1	130	7.64	1.00	4.40	3.01	100.00
ENST00000618194.1	ENSG00000276869.1	65	0.00	0.00	0.00	0.00	0.00
ENST00000612732.1	ENSG00000276871.1	151	18.27	0.00	0.00	0.00	0.00
ENST00000616808.1	ENSG00000276873.1	99	0.00	0.00	0.00	0.00	0.00
ENST00000622906.1	ENSG00000276874.1	375	227.24	3.50	0.52	0.35	100.00
ENST00000612054.1	ENSG00000276878.1	107	1.67	0.00	0.00	0.00	0.00
ENST00000340052.4	ENSG00000276884.1	136	10.19	6.54	21.58	14.75	100.00
ENST00000621705.1	ENSG00000276888.1	2566	2418.08	0.00	0.00	0.00	0.00
ENST00000614846.1	ENSG00000276890.1	283	135.62	0.00	0.00	0.00	0.00
ENST00000613832.1	ENSG00000276891.1	290	142.55	0.00	0.00	0.00	0.00
ENST00000619498.1	ENSG00000276892.1	108	1.82	0.00	0.00	0.00	0.00
ENST00000622233.1	ENSG00000276894.1	665	517.12	0.00	0.00	0.00	0.00
ENST00000610944.1	ENSG00000276897.1	180	39.19	0.00	0.00	0.00	0.00
ENST00000616196.1	ENSG00000276898.1	800	652.09	0.00	0.00	0.00	0.00
ENST00000619086.1	ENSG00000276900.1	2088	1940.08	5.00	0.09	0.06	100.00
ENST00000615262.1	ENSG00000276902.1	101	0.00	0.00	0.00	0.00	0.00
ENST00000613174.1	ENSG00000276903.1	393	245.22	285.00	39.12	26.74	100.00
ENST00000621227.1	ENSG00000276904.1	1267	1119.08	0.00	0.00	0.00	0.00
ENST00000612419.1	ENSG00000276908.1	65	0.00	0.00	0.00	0.00	0.00
ENST00000367421.4	ENSG00000276911.1	1043	895.08	0.00	0.00	0.00	0.00
ENST00000622748.1	ENSG00000276915.1	430	282.20	0.00	0.00	0.00	0.00
ENST00000619338.1	ENSG00000276916.1	418	270.20	3.00	0.37	0.26	100.00
ENST00000622224.1	ENSG00000276917.1	89	0.00	0.00	0.00	0.00	0.00
ENST00000615369.1	ENSG00000276918.1	298	150.48	0.00	0.00	0.00	0.00
ENST00000611456.1	ENSG00000276919.1	105	1.41	0.00	0.00	0.00	0.00
ENST00000622092.1	ENSG00000276923.1	320	172.36	0.00	0.00	0.00	0.00
ENST00000610904.1	ENSG00000276925.1	211	66.19	0.00	0.00	0.00	0.00
ENST00000621706.1	ENSG00000276926.1	72	0.00	0.00	0.00	0.00	0.00
ENST00000612091.1	ENSG00000276928.1	226	80.17	0.00	0.00	0.00	0.00
ENST00000621416.1	ENSG00000276929.1	943	795.08	0.00	0.00	0.00	0.00
ENST00000620075.1	ENSG00000276931.1	638	490.12	0.00	0.00	0.00	0.00
ENST00000618739.1	ENSG00000276934.1	483	335.17	0.00	0.00	0.00	0.00
ENST00000622094.1	ENSG00000276940.1	305	157.44	0.00	0.00	0.00	0.00
ENST00000618224.1	ENSG00000276941.1	94	0.00	0.00	0.00	0.00	0.00
ENST00000613012.1	ENSG00000276945.1	531	383.16	0.00	0.00	0.00	0.00
ENST00000615796.1	ENSG00000276949.1	283	135.62	0.00	0.00	0.00	0.00
ENST00000611600.4	ENSG00000276950.4	721	573.11	1.00	0.06	0.04	100.00
ENST00000612717.4	ENSG00000276950.4	1788	1640.08	0.00	0.00	0.00	0.00
ENST00000612817.4	ENSG00000276950.4	271	123.77	0.00	0.00	0.00	0.00
ENST00000617461.1	ENSG00000276950.4	253	106.14	0.00	0.00	0.00	0.00
ENST00000617532.4	ENSG00000276950.4	449	301.19	0.00	0.00	0.00	0.00
ENST00000621179.4	ENSG00000276950.4	636	488.13	0.00	0.00	0.00	0.00
ENST00000612597.1	ENSG00000276951.1	332	184.32	0.00	0.00	0.00	0.00
ENST00000610840.1	ENSG00000276952.1	674	526.12	2.00	0.13	0.09	100.00
ENST00000617347.1	ENSG00000276953.1	406	258.21	0.00	0.00	0.00	0.00
ENST00000616096.1	ENSG00000276955.1	290	142.55	0.00	0.00	0.00	0.00
ENST00000469386.3	ENSG00000276956.1	295	147.51	0.00	0.00	0.00	0.00
ENST00000615349.1	ENSG00000276957.1	536	388.15	0.00	0.00	0.00	0.00
ENST00000615276.1	ENSG00000276958.1	138	11.14	0.00	0.00	0.00	0.00
ENST00000612111.1	ENSG00000276960.1	157	22.10	0.00	0.00	0.00	0.00
ENST00000617402.1	ENSG00000276961.1	101	0.00	0.00	0.00	0.00	0.00
ENST00000413399.3	ENSG00000276963.1	657	509.12	10.30	0.68	0.47	100.00
ENST00000615195.1	ENSG00000276964.1	1269	1121.08	0.00	0.00	0.00	0.00
ENST00000616187.1	ENSG00000276965.1	237	90.65	376.40	139.77	95.53	100.00
ENST00000615164.2	ENSG00000276966.2	1487	1339.08	1451.00	36.48	24.93	100.00
ENST00000616786.1	ENSG00000276968.1	434	286.19	3.00	0.35	0.24	100.00
ENST00000617845.1	ENSG00000276972.1	421	273.20	0.00	0.00	0.00	0.00
ENST00000493714.1	ENSG00000276975.2	554	406.15	0.00	0.00	0.00	0.00
ENST00000496036.1	ENSG00000276975.2	529	381.16	0.00	0.00	0.00	0.00
ENST00000614586.2	ENSG00000276975.2	13885	13737.08	780.40	1.91	1.31	100.00
ENST00000614781.1	ENSG00000276980.1	1357	1209.08	4.00	0.11	0.08	100.00
ENST00000621088.1	ENSG00000276984.1	301	153.46	0.00	0.00	0.00	0.00
ENST00000613842.1	ENSG00000276988.1	252	105.16	1.00	0.32	0.22	100.00
ENST00000613656.1	ENSG00000276991.1	377	229.24	0.00	0.00	0.00	0.00
ENST00000611455.1	ENSG00000276992.1	153	19.52	0.00	0.00	0.00	0.00
ENST00000612669.1	ENSG00000276993.1	541	393.15	0.00	0.00	0.00	0.00
ENST00000613697.1	ENSG00000276997.4	319	171.37	0.00	0.00	0.00	0.00
ENST00000617077.1	ENSG00000276997.4	536	388.15	3.00	0.26	0.18	100.00
ENST00000617276.1	ENSG00000276997.4	434	286.19	0.00	0.00	0.00	0.00
ENST00000619187.4	ENSG00000276997.4	459	311.18	0.00	0.00	0.00	0.00
ENST00000620399.1	ENSG00000276997.4	406	258.21	0.00	0.00	0.00	0.00
ENST00000621440.1	ENSG00000276997.4	545	397.15	0.00	0.00	0.00	0.00
ENST00000425429.3	ENSG00000276998.1	2069	1921.08	0.00	0.00	0.00	0.00
ENST00000612874.1	ENSG00000277000.1	516	368.16	0.00	0.00	0.00	0.00
ENST00000615072.1	ENSG00000277001.1	282	134.63	0.00	0.00	0.00	0.00
ENST00000614981.1	ENSG00000277003.1	107	1.67	0.00	0.00	0.00	0.00
ENST00000516234.1	ENSG00000277004.1	123	5.20	0.00	0.00	0.00	0.00
ENST00000612055.1	ENSG00000277007.1	2614	2466.08	11.00	0.15	0.10	100.00
ENST00000617764.1	ENSG00000277008.1	1221	1073.08	0.00	0.00	0.00	100.00
ENST00000621631.1	ENSG00000277009.1	1216	1068.08	0.39	0.01	0.01	100.00
ENST00000621827.1	ENSG00000277010.1	505	357.16	0.00	0.00	0.00	0.00
ENST00000613430.1	ENSG00000277011.1	1793	1645.08	0.00	0.00	0.00	0.00
ENST00000610908.1	ENSG00000277013.1	2040	1892.08	9.00	0.16	0.11	100.00
ENST00000617599.1	ENSG00000277014.1	84	0.00	0.00	0.00	0.00	0.00
ENST00000614584.1	ENSG00000277017.1	375	227.24	3.50	0.52	0.35	100.00
ENST00000620909.1	ENSG00000277017.1	820	672.09	0.00	0.00	0.00	0.00
ENST00000615483.4	ENSG00000277020.4	511	363.16	0.00	0.00	0.00	0.00
ENST00000618162.1	ENSG00000277020.4	580	432.14	0.00	0.00	0.00	0.00
ENST00000617473.1	ENSG00000277022.1	1794	1646.08	1.25	0.03	0.02	100.00
ENST00000615174.1	ENSG00000277024.1	1988	1840.08	0.00	0.00	0.00	0.00
ENST00000619809.1	ENSG00000277024.1	325	177.34	0.00	0.00	0.00	0.00
ENST00000363046.1	ENSG00000277027.1	264	116.89	864.18	248.87	170.10	100.00
ENST00000612197.1	ENSG00000277029.1	107	1.67	0.00	0.00	0.00	0.00
ENST00000616772.1	ENSG00000277030.1	65	0.00	0.00	0.00	0.00	0.00
ENST00000613991.1	ENSG00000277031.1	291	143.54	0.00	0.00	0.00	0.00
ENST00000362582.1	ENSG00000277034.1	128	6.89	0.00	0.00	0.00	0.00
ENST00000621563.1	ENSG00000277035.1	178	37.58	1.00	0.90	0.61	100.00
ENST00000612810.1	ENSG00000277039.1	316	168.38	0.00	0.00	0.00	0.00
ENST00000621992.1	ENSG00000277040.1	437	289.19	0.00	0.00	0.00	0.00
ENST00000610646.1	ENSG00000277041.1	107	1.67	0.00	0.00	0.00	0.00
ENST00000613436.1	ENSG00000277043.1	1331	1183.08	0.00	0.00	0.00	0.00
ENST00000616396.1	ENSG00000277047.4	472	324.18	1.00	0.10	0.07	100.00
ENST00000622486.4	ENSG00000277047.4	845	697.08	0.00	0.00	0.00	0.00
ENST00000612104.1	ENSG00000277049.1	118	3.80	0.00	0.00	0.00	0.00
ENST00000616999.1	ENSG00000277050.1	600	452.13	1.00	0.07	0.05	100.00
ENST00000617007.1	ENSG00000277051.1	311	163.40	0.00	0.00	0.00	0.00
ENST00000612332.1	ENSG00000277052.1	65	0.00	0.00	0.00	0.00	0.00
ENST00000611799.1	ENSG00000277053.4	463	315.18	0.00	0.00	0.00	0.00
ENST00000614592.4	ENSG00000277053.4	2047	1899.08	0.00	0.00	0.00	0.00
ENST00000615592.1	ENSG00000277053.4	653	505.12	0.02	0.00	0.00	0.00
ENST00000616377.4	ENSG00000277053.4	2632	2484.08	4381.88	59.38	40.59	19.83
ENST00000618412.4	ENSG00000277053.4	2990	2842.08	344.20	4.08	2.79	1.36
ENST00000619312.1	ENSG00000277053.4	358	210.26	0.00	0.00	0.00	0.00
ENST00000620866.1	ENSG00000277053.4	567	419.14	708.85	56.93	38.91	19.01
ENST00000621948.4	ENSG00000277053.4	2844	2696.08	63.61	0.79	0.54	0.27
ENST00000622399.4	ENSG00000277053.4	631	483.13	2546.70	177.45	121.29	59.27
ENST00000622829.4	ENSG00000277053.4	3605	3457.08	78.53	0.76	0.52	0.26
ENST00000620045.1	ENSG00000277056.1	248	101.27	0.00	0.00	0.00	0.00
ENST00000617283.1	ENSG00000277057.1	64	0.00	0.00	0.00	0.00	0.00
ENST00000617807.2	ENSG00000277058.2	1148	1000.08	0.00	0.00	0.00	0.00
ENST00000480166.3	ENSG00000277062.1	299	151.48	0.00	0.00	0.00	0.00
ENST00000614105.1	ENSG00000277063.1	89	0.00	0.00	0.00	0.00	0.00
ENST00000621691.1	ENSG00000277066.1	90	0.00	0.00	0.00	0.00	0.00
ENST00000615804.1	ENSG00000277067.4	2195	2047.08	2.22	0.04	0.02	100.00
ENST00000621909.4	ENSG00000277067.4	859	711.08	0.00	0.00	0.00	0.00
ENST00000622911.1	ENSG00000277067.4	572	424.14	0.00	0.00	0.00	0.00
ENST00000623095.3	ENSG00000277067.4	2247	2099.08	0.00	0.00	0.00	0.00
ENST00000623394.3	ENSG00000277067.4	777	629.09	0.00	0.00	0.00	0.00
ENST00000624310.1	ENSG00000277067.4	624	476.13	0.00	0.00	0.00	0.00
ENST00000426587.5	ENSG00000277072.4	2130	1982.08	2468.79	41.93	28.66	55.26
ENST00000611766.4	ENSG00000277072.4	1047	899.08	830.48	31.10	21.25	40.98
ENST00000618922.4	ENSG00000277072.4	975	827.08	5.03	0.20	0.14	0.27
ENST00000622110.4	ENSG00000277072.4	885	737.08	58.08	2.65	1.81	3.50
ENST00000622215.1	ENSG00000277072.4	1026	878.08	0.00	0.00	0.00	0.00
ENST00000611729.1	ENSG00000277073.1	109	1.97	0.00	0.00	0.00	0.00
ENST00000303910.4	ENSG00000277075.2	509	361.16	908.00	84.63	57.85	100.00
ENST00000616818.1	ENSG00000277077.1	195	51.84	0.00	0.00	0.00	0.00
ENST00000616309.1	ENSG00000277081.1	154	20.15	0.00	0.00	0.00	0.00
ENST00000612253.1	ENSG00000277083.1	692	544.11	0.00	0.00	0.00	0.00
ENST00000618042.1	ENSG00000277083.1	682	534.11	0.00	0.00	0.00	0.00
ENST00000606190.1	ENSG00000277084.1	192	49.24	0.00	0.00	0.00	0.00
ENST00000618494.1	ENSG00000277087.1	516	368.16	1.00	0.09	0.06	100.00
ENST00000610845.1	ENSG00000277089.4	410	262.21	0.00	0.00	0.00	0.00
ENST00000615750.1	ENSG00000277089.4	393	245.22	0.00	0.00	0.00	0.00
ENST00000616926.1	ENSG00000277089.4	1115	967.08	9.34	0.33	0.22	100.00
ENST00000620056.4	ENSG00000277089.4	701	553.11	0.00	0.00	0.00	0.00
ENST00000615738.1	ENSG00000277095.1	1807	1659.08	8.86	0.18	0.12	100.00
ENST00000614787.1	ENSG00000277096.1	281	133.64	0.00	0.00	0.00	0.00
ENST00000621768.1	ENSG00000277099.1	822	674.09	0.00	0.00	0.00	0.00
ENST00000618889.1	ENSG00000277103.1	801	653.09	0.00	0.00	0.00	0.00
ENST00000365172.1	ENSG00000277108.1	72	0.00	0.00	0.00	0.00	0.00
ENST00000618569.1	ENSG00000277109.1	232	85.87	0.00	0.00	0.00	0.00
ENST00000611282.1	ENSG00000277112.3	517	369.16	110.49	10.08	6.89	77.46
ENST00000623715.2	ENSG00000277112.3	3588	3440.08	299.69	2.93	2.00	22.54
ENST00000612610.4	ENSG00000277117.4	1162	1014.08	0.00	0.00	0.00	0.00
ENST00000620481.4	ENSG00000277117.4	816	668.09	0.00	0.00	0.00	0.00
ENST00000623795.1	ENSG00000277117.4	2238	2090.08	0.00	0.00	0.00	0.00
ENST00000623903.3	ENSG00000277117.4	998	850.08	4.21	0.17	0.11	100.00
ENST00000623960.3	ENSG00000277117.4	3274	3126.08	0.00	0.00	0.00	0.00
ENST00000619409.1	ENSG00000277118.1	286	138.59	3.00	0.73	0.50	100.00
ENST00000615200.1	ENSG00000277119.1	275	127.72	5.49	1.45	0.99	100.00
ENST00000616698.5	ENSG00000277120.5	64	0.00	0.00	0.00	0.00	0.00
ENST00000613701.1	ENSG00000277124.1	207	62.54	0.00	0.00	0.00	0.00
ENST00000275546.4	ENSG00000277125.1	699	551.11	0.00	0.00	0.00	100.00
ENST00000576563.2	ENSG00000277127.1	312	164.40	0.00	0.00	0.00	0.00
ENST00000610763.1	ENSG00000277128.1	586	438.14	0.00	0.00	0.00	0.00
ENST00000611375.1	ENSG00000277129.1	151	18.27	0.00	0.00	0.00	0.00
ENST00000619055.1	ENSG00000277130.1	682	534.11	7.00	0.44	0.30	100.00
ENST00000614270.1	ENSG00000277133.1	90	0.00	0.00	0.00	0.00	0.00
ENST00000611343.1	ENSG00000277135.1	981	833.08	1.00	0.04	0.03	100.00
ENST00000614489.1	ENSG00000277136.1	291	143.54	0.00	0.00	0.00	0.00
ENST00000614603.1	ENSG00000277138.1	85	0.00	0.00	0.00	0.00	0.00
ENST00000613165.1	ENSG00000277141.1	297	149.49	0.00	0.00	0.00	0.00
ENST00000622160.1	ENSG00000277142.1	2253	2105.08	11.00	0.18	0.12	100.00
ENST00000619891.1	ENSG00000277143.1	348	200.28	0.00	0.00	0.00	0.00
ENST00000619686.1	ENSG00000277144.1	543	395.15	3.00	0.26	0.17	100.00
ENST00000619329.1	ENSG00000277146.1	111	2.31	0.00	0.00	0.00	0.00
ENST00000429388.5	ENSG00000277147.4	323	175.35	0.00	0.00	0.00	0.00
ENST00000430442.2	ENSG00000277147.4	1065	917.08	93.50	3.43	2.35	23.71
ENST00000435115.5	ENSG00000277147.4	690	542.11	15.31	0.95	0.65	6.57
ENST00000439719.5	ENSG00000277147.4	769	621.10	14.77	0.80	0.55	5.53
ENST00000610297.1	ENSG00000277147.4	554	406.15	3.12	0.26	0.18	1.79
ENST00000610578.4	ENSG00000277147.4	5734	5586.08	736.44	4.44	3.03	30.66
ENST00000620190.1	ENSG00000277147.4	1260	1112.08	139.22	4.21	2.88	29.11
ENST00000621156.1	ENSG00000277147.4	737	589.10	0.00	0.00	0.00	0.00
ENST00000622079.1	ENSG00000277147.4	1064	916.08	6.01	0.22	0.15	1.53
ENST00000622695.1	ENSG00000277147.4	516	368.16	1.75	0.16	0.11	1.11
ENST00000610600.1	ENSG00000277149.4	1086	938.08	224.33	8.05	5.50	50.80
ENST00000612372.4	ENSG00000277149.4	1543	1395.08	0.00	0.00	0.00	0.00
ENST00000620995.4	ENSG00000277149.4	3113	2965.08	686.61	7.80	5.33	49.20
ENST00000622749.1	ENSG00000277150.1	1759	1611.08	4385.85	91.64	62.64	100.00
ENST00000617901.1	ENSG00000277151.1	5305	5157.08	5.00	0.03	0.02	100.00
ENST00000617013.1	ENSG00000277152.1	6721	6573.08	16.00	0.08	0.06	100.00
ENST00000616611.1	ENSG00000277156.1	1050	902.08	48.76	1.82	1.24	100.00
ENST00000614247.1	ENSG00000277157.1	312	164.40	608.00	124.50	85.09	100.00
ENST00000613809.1	ENSG00000277159.1	3590	3442.08	0.00	0.00	0.00	0.00
ENST00000614443.1	ENSG00000277161.1	2312	2164.08	89.85	1.40	0.96	5.89
ENST00000619326.1	ENSG00000277161.1	876	728.08	139.13	6.43	4.40	27.10
ENST00000620233.1	ENSG00000277161.1	2264	2116.08	999.67	15.90	10.87	67.01
ENST00000616429.1	ENSG00000277162.1	682	534.11	0.00	0.00	0.00	0.00
ENST00000616313.1	ENSG00000277168.1	273	125.74	0.00	0.00	0.00	0.00
ENST00000614983.1	ENSG00000277170.1	479	331.17	0.00	0.00	0.00	0.00
ENST00000618727.1	ENSG00000277171.1	978	830.08	3.00	0.12	0.08	100.00
ENST00000613707.1	ENSG00000277172.1	975	827.08	0.00	0.00	0.00	0.00
ENST00000622792.1	ENSG00000277173.1	1120	972.08	1.00	0.03	0.02	100.00
ENST00000621464.1	ENSG00000277174.1	1070	922.08	0.00	0.00	0.00	0.00
ENST00000610658.1	ENSG00000277182.1	2098	1950.08	0.00	0.00	0.00	0.00
ENST00000384215.1	ENSG00000277184.1	133	8.87	12.46	47.30	32.33	100.00
ENST00000613771.1	ENSG00000277186.1	668	520.12	0.00	0.00	0.00	0.00
ENST00000620939.1	ENSG00000277188.1	133	8.87	0.00	0.00	0.00	0.00
ENST00000614412.1	ENSG00000277191.1	107	1.67	0.00	0.00	0.00	0.00
ENST00000612967.1	ENSG00000277192.1	321	173.36	0.00	0.00	0.00	0.00
ENST00000384756.1	ENSG00000277194.1	126	6.18	169.84	925.69	632.70	100.00
ENST00000579643.2	ENSG00000277198.1	281	133.64	0.00	0.00	0.00	0.00
ENST00000615763.1	ENSG00000277199.1	496	348.17	0.00	0.00	0.00	0.00
ENST00000617368.1	ENSG00000277199.1	533	385.15	0.00	0.00	0.00	0.00
ENST00000614400.1	ENSG00000277200.1	3147	2999.08	2.00	0.02	0.02	100.00
ENST00000621930.1	ENSG00000277202.1	81	0.00	0.00	0.00	0.00	0.00
ENST00000610495.1	ENSG00000277203.1	1713	1565.08	2228.98	47.94	32.77	100.00
ENST00000617616.1	ENSG00000277206.1	186	44.14	0.00	0.00	0.00	0.00
ENST00000619807.1	ENSG00000277208.1	58	0.00	0.00	0.00	0.00	0.00
ENST00000516869.1	ENSG00000277209.1	333	185.32	1365.27	248.01	169.51	100.00
ENST00000610780.3	ENSG00000277210.3	2143	1995.08	0.00	0.00	0.00	0.00
ENST00000611227.1	ENSG00000277211.1	2744	2596.08	0.00	0.00	0.00	0.00
ENST00000614861.1	ENSG00000277213.1	481	333.17	0.00	0.00	0.00	0.00
ENST00000617603.1	ENSG00000277214.1	606	458.13	1.00	0.07	0.05	100.00
ENST00000622372.1	ENSG00000277215.1	1686	1538.08	0.00	0.00	0.00	0.00
ENST00000622458.1	ENSG00000277217.1	147	15.90	0.00	0.00	0.00	0.00
ENST00000612008.1	ENSG00000277218.1	430	282.20	0.00	0.00	0.00	0.00
ENST00000615679.1	ENSG00000277223.1	446	298.19	0.00	0.00	0.00	0.00
ENST00000356530.5	ENSG00000277224.2	1196	1048.08	532.87	17.12	11.70	100.00
ENST00000621262.1	ENSG00000277227.1	225	79.23	0.00	0.00	0.00	0.00
ENST00000612699.1	ENSG00000277228.1	315	167.38	0.00	0.00	0.00	0.00
ENST00000613737.1	ENSG00000277229.1	656	508.12	0.00	0.00	0.00	0.00
ENST00000617229.1	ENSG00000277232.2	306	158.43	0.00	0.00	0.00	0.00
ENST00000623117.1	ENSG00000277232.2	1518	1370.08	1.00	0.02	0.02	100.00
ENST00000614413.1	ENSG00000277233.1	286	138.59	0.00	0.00	0.00	0.00
ENST00000362684.1	ENSG00000277234.1	144	14.22	0.00	0.00	0.00	0.00
ENST00000619647.1	ENSG00000277235.1	321	173.36	0.00	0.00	0.00	0.00
ENST00000611065.1	ENSG00000277241.1	727	579.10	0.00	0.00	0.00	0.00
ENST00000611502.1	ENSG00000277243.1	75	0.00	0.00	0.00	0.00	0.00
ENST00000612282.1	ENSG00000277245.1	578	430.14	1.00	0.08	0.05	100.00
ENST00000619612.1	ENSG00000277246.1	415	267.21	0.00	0.00	0.00	0.00
ENST00000615051.1	ENSG00000277247.1	472	324.18	29.27	3.04	2.08	100.00
ENST00000615943.1	ENSG00000277248.1	113	2.68	0.00	0.00	0.00	0.00
ENST00000611997.1	ENSG00000277249.1	67	0.00	0.00	0.00	0.00	0.00
ENST00000620153.1	ENSG00000277250.1	341	193.30	0.00	0.00	0.00	0.00
ENST00000611025.1	ENSG00000277252.1	117	3.56	0.00	0.00	0.00	0.00
ENST00000614242.1	ENSG00000277253.1	2813	2665.08	0.00	0.00	0.00	0.00
ENST00000620068.1	ENSG00000277255.1	65	0.00	0.00	0.00	0.00	0.00
ENST00000610747.1	ENSG00000277258.4	459	311.18	1.22	0.13	0.09	0.12
ENST00000611883.4	ENSG00000277258.4	2179	2031.08	1999.16	33.13	22.65	30.76
ENST00000616129.4	ENSG00000277258.4	1534	1386.08	0.00	0.00	0.00	0.00
ENST00000616199.4	ENSG00000277258.4	3062	2914.08	19.06	0.22	0.15	0.20
ENST00000618506.1	ENSG00000277258.4	1196	1048.08	1034.66	33.23	22.71	30.85
ENST00000618941.4	ENSG00000277258.4	1499	1351.08	634.52	15.81	10.81	14.68
ENST00000620225.4	ENSG00000277258.4	2604	2456.08	1837.42	25.18	17.21	23.38
ENST00000613652.1	ENSG00000277260.1	727	579.10	0.00	0.00	0.00	0.00
ENST00000620680.1	ENSG00000277264.1	61	0.00	0.00	0.00	0.00	0.00
ENST00000582856.2	ENSG00000277265.1	298	150.48	0.00	0.00	0.00	0.00
ENST00000612281.1	ENSG00000277268.1	640	492.12	0.00	0.00	0.00	0.00
ENST00000614277.1	ENSG00000277268.1	640	492.12	0.00	0.00	0.00	0.00
ENST00000616341.1	ENSG00000277268.1	490	342.17	0.00	0.00	0.00	0.00
ENST00000621428.1	ENSG00000277268.1	1462	1314.08	0.00	0.00	0.00	0.00
ENST00000618871.1	ENSG00000277269.1	140	12.12	0.00	0.00	0.00	0.00
ENST00000615619.1	ENSG00000277270.1	578	430.14	0.00	0.00	0.00	0.00
ENST00000616819.1	ENSG00000277270.1	663	515.12	0.00	0.00	0.00	0.00
ENST00000620506.1	ENSG00000277270.1	608	460.13	0.00	0.00	0.00	0.00
ENST00000618238.1	ENSG00000277274.1	1269	1121.08	0.00	0.00	0.00	0.00
ENST00000613894.2	ENSG00000277277.2	751	603.10	0.00	0.00	0.00	100.00
ENST00000622028.1	ENSG00000277282.1	353	205.27	0.00	0.00	0.00	0.00
ENST00000611079.1	ENSG00000277283.1	2094	1946.08	12.29	0.21	0.15	100.00
ENST00000621919.1	ENSG00000277287.1	5678	5530.08	2.00	0.01	0.01	100.00
ENST00000619243.1	ENSG00000277288.3	1110	962.08	1.00	0.03	0.02	30.94
ENST00000623589.1	ENSG00000277288.3	1010	862.08	2.00	0.08	0.05	69.06
ENST00000615765.1	ENSG00000277289.1	343	195.29	0.00	0.00	0.00	0.00
ENST00000620253.1	ENSG00000277290.1	385	237.23	11.00	1.56	1.07	100.00
ENST00000486185.3	ENSG00000277295.1	223	77.34	0.00	0.00	0.00	0.00
ENST00000622403.1	ENSG00000277297.1	1603	1455.08	0.00	0.00	0.00	0.00
ENST00000612793.1	ENSG00000277299.1	641	493.12	67.15	4.58	3.13	100.00
ENST00000620523.1	ENSG00000277301.1	1771	1623.08	6.00	0.12	0.09	100.00
ENST00000621154.1	ENSG00000277304.1	1765	1617.08	54.94	1.14	0.78	100.00
ENST00000622722.1	ENSG00000277306.1	187	44.98	0.00	0.00	0.00	0.00
ENST00000615469.1	ENSG00000277308.1	268	120.82	0.00	0.00	0.00	0.00
ENST00000616499.1	ENSG00000277310.1	426	278.20	0.00	0.00	0.00	0.00
ENST00000616963.1	ENSG00000277311.1	217	71.73	0.00	0.00	0.00	0.00
ENST00000622040.1	ENSG00000277313.1	250	103.22	0.00	0.00	0.00	0.00
ENST00000611756.1	ENSG00000277315.1	288	140.57	0.00	0.00	0.00	0.00
ENST00000611867.1	ENSG00000277319.1	286	138.59	0.00	0.00	0.00	0.00
ENST00000612507.1	ENSG00000277320.1	409	261.21	0.00	0.00	0.00	0.00
ENST00000619213.1	ENSG00000277322.1	4013	3865.08	216.13	1.88	1.29	100.00
ENST00000621167.1	ENSG00000277324.1	1683	1535.08	3.00	0.07	0.04	100.00
ENST00000616891.1	ENSG00000277327.1	632	484.13	3.00	0.21	0.14	100.00
ENST00000612629.1	ENSG00000277332.1	503	355.16	0.00	0.00	0.00	0.00
ENST00000616895.1	ENSG00000277340.1	298	150.48	0.00	0.00	0.00	0.00
ENST00000618289.1	ENSG00000277341.1	107	1.67	0.00	0.00	0.00	0.00
ENST00000619744.1	ENSG00000277342.1	527	379.16	4.00	0.36	0.24	100.00
ENST00000516290.1	ENSG00000277344.1	144	14.22	0.00	0.00	0.00	0.00
ENST00000621407.1	ENSG00000277349.1	1804	1656.08	0.00	0.00	0.00	0.00
ENST00000614936.1	ENSG00000277350.1	468	320.18	0.00	0.00	0.00	0.00
ENST00000621296.1	ENSG00000277350.1	1126	978.08	0.00	0.00	0.00	0.00
ENST00000612943.1	ENSG00000277351.1	615	467.13	0.00	0.00	0.00	0.00
ENST00000622854.1	ENSG00000277352.1	646	498.12	0.00	0.00	0.00	0.00
ENST00000613027.1	ENSG00000277357.1	823	675.09	0.00	0.00	0.00	0.00
ENST00000622219.1	ENSG00000277358.1	129	7.26	0.00	0.00	0.00	0.00
ENST00000612208.1	ENSG00000277363.4	1316	1168.08	17.04	0.49	0.34	15.56
ENST00000612431.1	ENSG00000277363.4	1431	1283.08	2.15	0.06	0.04	1.79
ENST00000613927.1	ENSG00000277363.4	1150	1002.08	27.48	0.92	0.63	29.26
ENST00000617146.4	ENSG00000277363.4	7058	6910.08	49.75	0.24	0.17	7.68
ENST00000621275.1	ENSG00000277363.4	453	305.18	1.12	0.12	0.08	3.90
ENST00000621492.4	ENSG00000277363.4	4644	4496.08	126.66	0.95	0.65	30.05
ENST00000621763.4	ENSG00000277363.4	5225	5077.08	20.59	0.14	0.09	4.33
ENST00000622190.4	ENSG00000277363.4	4635	4487.08	0.00	0.00	0.00	0.00
ENST00000622519.4	ENSG00000277363.4	5204	5056.08	35.21	0.23	0.16	7.43
ENST00000613011.1	ENSG00000277367.1	1341	1193.08	4.20	0.12	0.08	100.00
ENST00000621997.1	ENSG00000277368.1	464	316.18	0.00	0.00	0.00	0.00
ENST00000615722.1	ENSG00000277369.1	808	660.09	1.00	0.05	0.03	100.00
ENST00000384229.1	ENSG00000277370.1	71	0.00	0.00	0.00	0.00	0.00
ENST00000616367.1	ENSG00000277371.1	282	134.63	0.00	0.00	0.00	0.00
ENST00000610812.1	ENSG00000277373.1	351	203.28	0.00	0.00	0.00	0.00
ENST00000622482.1	ENSG00000277379.1	92	0.00	0.00	0.00	0.00	0.00
ENST00000612163.1	ENSG00000277382.1	286	138.59	0.00	0.00	0.00	0.00
ENST00000611423.1	ENSG00000277383.1	582	434.14	0.00	0.00	0.00	0.00
ENST00000622344.1	ENSG00000277385.1	262	114.93	0.00	0.00	0.00	0.00
ENST00000612824.1	ENSG00000277386.1	501	353.17	0.00	0.00	0.00	0.00
ENST00000615737.1	ENSG00000277387.1	89	0.00	0.00	0.00	0.00	0.00
ENST00000613344.1	ENSG00000277388.1	75	0.00	0.00	0.00	0.00	0.00
ENST00000616450.1	ENSG00000277391.1	76	0.00	0.00	0.00	0.00	0.00
ENST00000622819.1	ENSG00000277396.1	262	114.93	0.00	0.00	0.00	0.00
ENST00000617613.1	ENSG00000277397.1	718	570.11	0.00	0.00	0.00	0.00
ENST00000610867.1	ENSG00000277399.4	1043	895.08	0.00	0.00	0.00	0.00
ENST00000616987.4	ENSG00000277399.4	7980	7832.08	92.09	0.40	0.27	91.18
ENST00000621958.1	ENSG00000277399.4	7983	7835.08	8.91	0.04	0.03	8.82
ENST00000622573.1	ENSG00000277399.4	298	150.48	0.00	0.00	0.00	0.00
ENST00000618788.1	ENSG00000277402.1	93	0.00	0.00	0.00	0.00	0.00
ENST00000618406.1	ENSG00000277406.1	463	315.18	16.40	1.75	1.20	100.00
ENST00000619967.1	ENSG00000277408.1	314	166.39	0.00	0.00	0.00	0.00
ENST00000614873.1	ENSG00000277410.1	333	185.32	0.00	0.00	0.00	0.00
ENST00000614916.1	ENSG00000277411.1	106	1.54	0.00	0.00	0.00	0.00
ENST00000611332.1	ENSG00000277412.1	1988	1840.08	0.00	0.00	0.00	0.00
ENST00000614169.1	ENSG00000277413.1	164	26.94	0.00	0.00	0.00	0.00
ENST00000612086.1	ENSG00000277418.1	102	1.07	0.00	0.00	0.00	0.00
ENST00000621489.1	ENSG00000277420.1	2538	2390.08	0.00	0.00	0.00	100.00
ENST00000603433.2	ENSG00000277422.1	1515	1367.08	0.00	0.00	0.00	0.00
ENST00000619970.1	ENSG00000277422.1	1078	930.08	0.00	0.00	0.00	0.00
ENST00000611056.1	ENSG00000277423.1	416	268.20	0.00	0.00	0.00	0.00
ENST00000616569.1	ENSG00000277425.1	609	461.13	0.00	0.00	0.00	0.00
ENST00000612680.1	ENSG00000277426.1	209	64.36	0.00	0.00	0.00	0.00
ENST00000611838.1	ENSG00000277427.1	659	511.12	3.00	0.20	0.14	100.00
ENST00000615886.1	ENSG00000277435.1	705	557.11	3.00	0.18	0.12	100.00
ENST00000622260.1	ENSG00000277436.1	2098	1950.08	0.00	0.00	0.00	0.00
ENST00000614492.1	ENSG00000277437.1	61	0.00	0.00	0.00	0.00	0.00
ENST00000622542.1	ENSG00000277438.1	298	150.48	0.00	0.00	0.00	0.00
ENST00000616838.1	ENSG00000277440.1	582	434.14	1.00	0.08	0.05	100.00
ENST00000612661.1	ENSG00000277443.2	4275	4127.08	6043.00	49.29	33.69	100.00
ENST00000615159.1	ENSG00000277444.1	78	0.00	0.00	0.00	0.00	0.00
ENST00000487171.3	ENSG00000277446.1	294	146.51	0.00	0.00	0.00	0.00
ENST00000618479.1	ENSG00000277447.1	319	171.37	0.00	0.00	0.00	0.00
ENST00000615202.1	ENSG00000277448.1	2753	2605.08	0.00	0.00	0.00	0.00
ENST00000613921.1	ENSG00000277449.1	2648	2500.08	0.00	0.00	0.00	0.00
ENST00000613598.1	ENSG00000277450.1	307	159.42	0.00	0.00	0.00	0.00
ENST00000580341.2	ENSG00000277452.1	299	151.48	1.00	0.22	0.15	100.00
ENST00000614440.1	ENSG00000277453.1	588	440.14	1.00	0.08	0.05	100.00
ENST00000612585.1	ENSG00000277455.1	265	117.88	0.00	0.00	0.00	0.00
ENST00000612457.1	ENSG00000277458.1	109	1.97	0.00	0.00	0.00	0.00
ENST00000614441.1	ENSG00000277459.1	631	483.13	0.00	0.00	0.00	0.00
ENST00000614690.1	ENSG00000277460.1	162	25.52	0.00	0.00	0.00	0.00
ENST00000366503.2	ENSG00000277462.1	1994	1846.08	367.83	6.71	4.58	100.00
ENST00000617734.1	ENSG00000277463.1	423	275.20	0.00	0.00	0.00	0.00
ENST00000616519.1	ENSG00000277464.1	291	143.54	0.00	0.00	0.00	0.00
ENST00000615933.1	ENSG00000277465.1	120	4.33	0.00	0.00	0.00	0.00
ENST00000610471.1	ENSG00000277466.1	67	0.00	0.00	0.00	0.00	0.00
ENST00000619139.1	ENSG00000277467.1	237	90.65	1.00	0.37	0.25	100.00
ENST00000619064.1	ENSG00000277468.1	137	10.66	0.00	0.00	0.00	0.00
ENST00000619957.1	ENSG00000277469.1	337	189.31	0.00	0.00	0.00	0.00
ENST00000622203.1	ENSG00000277473.1	277	129.69	0.00	0.00	0.00	0.00
ENST00000622662.1	ENSG00000277474.1	57	0.00	0.00	0.00	0.00	0.00
ENST00000622750.1	ENSG00000277476.1	2735	2587.08	191.76	2.50	1.71	100.00
ENST00000614803.1	ENSG00000277478.1	84	0.00	0.00	0.00	0.00	0.00
ENST00000611406.1	ENSG00000277479.1	228	82.07	0.00	0.00	0.00	0.00
ENST00000620267.1	ENSG00000277481.1	5199	5051.08	161.00	1.07	0.73	100.00
ENST00000615692.1	ENSG00000277482.1	224	78.28	0.00	0.00	0.00	0.00
ENST00000581742.2	ENSG00000277483.1	299	151.48	0.00	0.00	0.00	0.00
ENST00000619800.1	ENSG00000277486.1	1635	1487.08	0.00	0.00	0.00	0.00
ENST00000618379.1	ENSG00000277488.1	87	0.00	0.00	0.00	0.00	0.00
ENST00000610519.1	ENSG00000277490.1	487	339.17	0.00	0.00	0.00	0.00
ENST00000612517.1	ENSG00000277491.1	489	341.17	2.00	0.20	0.13	100.00
ENST00000362899.2	ENSG00000277492.1	217	71.73	0.00	0.00	0.00	0.00
ENST00000618383.1	ENSG00000277493.1	175	35.21	0.00	0.00	0.00	0.00
ENST00000622500.1	ENSG00000277494.1	2282	2134.08	41.00	0.65	0.44	100.00
ENST00000617703.1	ENSG00000277496.1	1807	1659.08	4.00	0.08	0.06	100.00
ENST00000612715.1	ENSG00000277498.1	2034	1886.08	0.00	0.00	0.00	0.00
ENST00000614203.1	ENSG00000277499.1	1594	1446.08	0.00	0.00	0.00	0.00
ENST00000613847.1	ENSG00000277500.1	241	94.50	0.00	0.00	0.00	0.00
ENST00000613901.1	ENSG00000277501.1	575	427.14	0.00	0.00	0.00	0.00
ENST00000615265.1	ENSG00000277501.1	628	480.13	17.03	1.19	0.82	100.00
ENST00000617802.1	ENSG00000277502.1	182	40.82	3.84	3.16	2.16	100.00
ENST00000620306.1	ENSG00000277504.1	533	385.15	4.00	0.35	0.24	100.00
ENST00000611806.1	ENSG00000277505.1	668	520.12	0.00	0.00	0.00	0.00
ENST00000577858.2	ENSG00000277506.1	299	151.48	0.00	0.00	0.00	0.00
ENST00000617487.1	ENSG00000277508.1	364	216.25	0.00	0.00	0.00	0.00
ENST00000616549.1	ENSG00000277509.1	437	289.19	0.00	0.00	0.00	0.00
ENST00000617435.1	ENSG00000277510.1	256	109.06	0.00	0.00	0.00	0.00
ENST00000613639.1	ENSG00000277511.1	860	712.08	1.00	0.05	0.03	100.00
ENST00000391079.1	ENSG00000277512.1	73	0.00	0.96	0.00	0.00	0.00
ENST00000622380.1	ENSG00000277513.1	412	264.21	0.00	0.00	0.00	0.00
ENST00000616746.1	ENSG00000277514.1	682	534.11	0.00	0.00	0.00	0.00
ENST00000616925.1	ENSG00000277515.1	237	90.65	0.00	0.00	0.00	0.00
ENST00000617925.1	ENSG00000277516.1	333	185.32	0.00	0.00	0.00	0.00
ENST00000620993.1	ENSG00000277519.1	318	170.37	0.00	0.00	0.00	0.00
ENST00000619811.1	ENSG00000277521.1	84	0.00	0.00	0.00	0.00	0.00
ENST00000614187.1	ENSG00000277524.1	124	5.51	2.84	17.36	11.86	100.00
ENST00000612422.1	ENSG00000277526.4	1719	1571.08	0.00	0.00	0.00	0.00
ENST00000618928.4	ENSG00000277526.4	1705	1557.08	0.00	0.00	0.00	0.00
ENST00000611915.1	ENSG00000277527.1	709	561.11	0.00	0.00	0.00	0.00
ENST00000613227.1	ENSG00000277529.1	742	594.10	0.00	0.00	0.00	0.00
ENST00000620025.1	ENSG00000277529.1	484	336.17	1.00	0.10	0.07	100.00
ENST00000617053.2	ENSG00000277531.2	4255	4107.08	0.00	0.00	0.00	0.00
ENST00000618795.1	ENSG00000277532.1	421	273.20	0.00	0.00	0.00	0.00
ENST00000618566.1	ENSG00000277533.1	75	0.00	0.00	0.00	0.00	0.00
ENST00000620414.1	ENSG00000277534.1	2821	2673.08	16.00	0.20	0.14	100.00
ENST00000620151.2	ENSG00000277535.2	1147	999.08	0.00	0.00	0.00	0.00
ENST00000620572.1	ENSG00000277539.1	449	301.19	2.00	0.22	0.15	100.00
ENST00000614448.1	ENSG00000277541.1	397	249.22	0.00	0.00	0.00	0.00
ENST00000612962.1	ENSG00000277542.1	81	0.00	0.00	0.00	0.00	0.00
ENST00000615068.1	ENSG00000277543.1	467	319.18	10.00	1.05	0.72	100.00
ENST00000610942.1	ENSG00000277544.1	955	807.08	0.00	0.00	0.00	0.00
ENST00000615844.1	ENSG00000277545.1	593	445.14	0.00	0.00	0.00	0.00
ENST00000618841.1	ENSG00000277548.1	406	258.21	3.00	0.39	0.27	100.00
ENST00000618332.1	ENSG00000277549.1	176	35.99	0.00	0.00	0.00	0.00
ENST00000615357.1	ENSG00000277550.1	1438	1290.08	0.00	0.00	0.00	0.00
ENST00000618195.1	ENSG00000277553.1	165	27.66	0.00	0.00	0.00	0.00
ENST00000374779.3	ENSG00000277556.1	957	809.08	1.33	0.06	0.04	100.00
ENST00000618799.1	ENSG00000277558.1	583	435.14	0.00	0.00	0.00	0.00
ENST00000616682.1	ENSG00000277559.1	1458	1310.08	5.00	0.13	0.09	100.00
ENST00000340249.4	ENSG00000277561.4	1899	1751.08	1.37	0.03	0.02	1.55
ENST00000611635.4	ENSG00000277561.4	2100	1952.08	96.85	1.67	1.14	98.45
ENST00000619124.1	ENSG00000277562.1	676	528.12	0.00	0.00	0.00	0.00
ENST00000621023.1	ENSG00000277563.1	88	0.00	0.00	0.00	0.00	0.00
ENST00000616613.1	ENSG00000277565.1	58	0.00	0.00	0.00	0.00	0.00
ENST00000622440.1	ENSG00000277566.1	577	429.14	3.00	0.24	0.16	100.00
ENST00000613756.1	ENSG00000277568.1	156	21.44	0.00	0.00	0.00	0.00
ENST00000617606.1	ENSG00000277569.1	109	1.97	0.00	0.00	0.00	0.00
ENST00000613590.1	ENSG00000277572.1	89	0.00	0.00	0.00	0.00	0.00
ENST00000620014.1	ENSG00000277575.1	944	796.08	3.89	0.16	0.11	100.00
ENST00000611983.1	ENSG00000277576.1	659	511.12	0.00	0.00	0.00	0.00
ENST00000615964.1	ENSG00000277577.1	126	6.18	0.00	0.00	0.00	0.00
ENST00000613066.1	ENSG00000277578.1	277	129.69	0.00	0.00	0.00	0.00
ENST00000615419.1	ENSG00000277579.1	411	263.21	0.00	0.00	0.00	0.00
ENST00000615559.1	ENSG00000277581.1	522	374.16	0.00	0.00	0.00	0.00
ENST00000613848.1	ENSG00000277582.1	247	100.30	0.00	0.00	0.00	0.00
ENST00000615247.1	ENSG00000277583.1	111	2.31	0.00	0.00	0.00	0.00
ENST00000610854.1	ENSG00000277586.1	4082	3934.08	154.71	1.32	0.90	50.84
ENST00000615973.1	ENSG00000277586.1	1497	1349.08	1.86	0.05	0.03	1.78
ENST00000619417.1	ENSG00000277586.1	1879	1731.08	63.43	1.23	0.84	47.38
ENST00000613300.1	ENSG00000277587.1	508	360.16	0.00	0.00	0.00	0.00
ENST00000622141.1	ENSG00000277588.1	64	0.00	0.00	0.00	0.00	0.00
ENST00000620689.1	ENSG00000277589.1	710	562.11	2.00	0.12	0.08	100.00
ENST00000618396.1	ENSG00000277590.1	99	0.00	0.00	0.00	0.00	0.00
ENST00000620774.1	ENSG00000277591.1	299	151.48	0.00	0.00	0.00	0.00
ENST00000611926.1	ENSG00000277592.1	277	129.69	0.00	0.00	0.00	0.00
ENST00000619452.1	ENSG00000277595.1	559	411.15	0.00	0.00	0.00	0.00
ENST00000615078.1	ENSG00000277597.1	426	278.20	0.00	0.00	0.00	0.00
ENST00000610784.1	ENSG00000277598.1	235	88.74	0.00	0.00	0.00	0.00
ENST00000613347.1	ENSG00000277599.1	159	23.45	0.00	0.00	0.00	0.00
ENST00000618631.1	ENSG00000277602.1	242	95.47	0.00	0.00	0.00	0.00
ENST00000516058.1	ENSG00000277604.1	95	0.00	0.00	0.00	0.00	0.00
ENST00000620748.1	ENSG00000277605.1	331	183.32	0.00	0.00	0.00	0.00
ENST00000612448.1	ENSG00000277608.1	685	537.11	0.00	0.00	0.00	0.00
ENST00000612985.1	ENSG00000277610.1	164	26.94	0.00	0.00	0.00	0.00
ENST00000621802.1	ENSG00000277611.1	566	418.14	0.00	0.00	0.00	0.00
ENST00000620287.1	ENSG00000277613.1	104	1.29	0.00	0.00	0.00	0.00
ENST00000615681.1	ENSG00000277617.1	260	112.97	0.00	0.00	0.00	0.00
ENST00000611129.1	ENSG00000277618.1	280	132.65	0.00	0.00	0.00	0.00
ENST00000620001.1	ENSG00000277619.1	1374	1226.08	0.00	0.00	0.00	0.00
ENST00000617898.1	ENSG00000277621.1	390	242.22	0.00	0.00	0.00	0.00
ENST00000305671.3	ENSG00000277624.1	199	55.36	21.20	12.89	8.81	100.00
ENST00000612530.1	ENSG00000277628.1	253	106.14	0.00	0.00	0.00	0.00
ENST00000429980.5	ENSG00000277631.4	404	256.21	0.00	0.00	0.00	0.00
ENST00000442069.2	ENSG00000277631.4	615	467.13	0.00	0.00	0.00	0.00
ENST00000613372.4	ENSG00000277631.4	739	591.10	0.00	0.00	0.00	0.00
ENST00000614900.1	ENSG00000277631.4	569	421.14	0.00	0.00	0.00	0.00
ENST00000620326.1	ENSG00000277631.4	554	406.15	0.00	0.00	0.00	0.00
ENST00000621255.4	ENSG00000277631.4	877	729.08	0.00	0.00	0.00	0.00
ENST00000622412.1	ENSG00000277631.4	567	419.14	0.00	0.00	0.00	0.00
ENST00000613922.1	ENSG00000277632.1	778	630.09	476.41	25.45	17.40	72.44
ENST00000613928.1	ENSG00000277632.1	1117	969.08	0.00	0.00	0.00	0.00
ENST00000614051.1	ENSG00000277632.1	1494	1346.08	387.24	9.68	6.62	27.56
ENST00000618281.1	ENSG00000277634.1	93	0.00	0.00	0.00	0.00	0.00
ENST00000614947.1	ENSG00000277635.1	260	112.97	0.00	0.00	0.00	0.00
ENST00000618936.1	ENSG00000277636.1	75	0.00	0.00	0.00	0.00	0.00
ENST00000621501.1	ENSG00000277637.1	237	90.65	0.00	0.00	0.00	0.00
ENST00000562178.1	ENSG00000277639.2	464	316.18	0.00	0.00	0.00	0.00
ENST00000619363.2	ENSG00000277639.2	1687	1539.08	0.00	0.00	0.00	0.00
ENST00000615170.1	ENSG00000277640.1	130	7.64	0.00	0.00	0.00	0.00
ENST00000622677.1	ENSG00000277646.1	1120	972.08	0.00	0.00	0.00	0.00
ENST00000615944.1	ENSG00000277647.1	111	2.31	0.00	0.00	0.00	0.00
ENST00000616012.1	ENSG00000277651.1	481	333.17	0.00	0.00	0.00	0.00
ENST00000617921.1	ENSG00000277653.1	150	17.67	0.00	0.00	0.00	0.00
ENST00000612877.1	ENSG00000277654.4	502	354.17	0.00	0.00	0.00	0.00
ENST00000614581.1	ENSG00000277654.4	513	365.16	0.00	0.00	0.00	0.00
ENST00000615751.4	ENSG00000277654.4	500	352.17	0.00	0.00	0.00	0.00
ENST00000616940.1	ENSG00000277654.4	698	550.11	0.00	0.00	0.00	0.00
ENST00000618377.1	ENSG00000277654.4	489	341.17	5.90	0.58	0.40	100.00
ENST00000618611.4	ENSG00000277654.4	725	577.10	0.00	0.00	0.00	0.00
ENST00000621842.4	ENSG00000277654.4	496	348.17	0.00	0.00	0.00	0.00
ENST00000614199.1	ENSG00000277655.1	451	303.19	0.00	0.00	0.00	0.00
ENST00000610326.1	ENSG00000277661.4	414	266.21	0.00	0.00	0.00	0.00
ENST00000623334.3	ENSG00000277661.4	466	318.18	0.00	0.00	0.00	0.00
ENST00000623946.1	ENSG00000277661.4	461	313.18	0.00	0.00	0.00	0.00
ENST00000614652.1	ENSG00000277662.1	497	349.17	0.00	0.00	0.00	0.00
ENST00000621608.1	ENSG00000277668.1	264	116.89	0.00	0.00	0.00	0.00
ENST00000449759.1	ENSG00000277669.1	610	462.13	773.49	56.34	38.51	100.00
ENST00000620434.1	ENSG00000277670.1	263	115.91	0.00	0.00	0.00	0.00
ENST00000618423.1	ENSG00000277671.1	90	0.00	0.00	0.00	0.00	0.00
ENST00000611325.1	ENSG00000277672.1	277	129.69	0.00	0.00	0.00	0.00
ENST00000618696.1	ENSG00000277673.1	141	12.63	0.00	0.00	0.00	0.00
ENST00000616609.1	ENSG00000277675.1	775	627.09	2.00	0.11	0.07	100.00
ENST00000613708.1	ENSG00000277677.1	283	135.62	0.00	0.00	0.00	0.00
ENST00000621562.1	ENSG00000277678.1	146	15.33	0.00	0.00	0.00	0.00
ENST00000622461.1	ENSG00000277681.1	75	0.00	0.00	0.00	0.00	0.00
ENST00000613946.1	ENSG00000277684.1	534	386.15	1.00	0.09	0.06	100.00
ENST00000613826.1	ENSG00000277687.1	1175	1027.08	9.00	0.29	0.20	100.00
ENST00000619099.1	ENSG00000277688.1	508	360.16	1.19	0.11	0.08	100.00
ENST00000615474.1	ENSG00000277689.1	90	0.00	0.00	0.00	0.00	0.00
ENST00000359859.4	ENSG00000277690.2	470	322.18	0.00	0.00	0.00	100.00
ENST00000612444.1	ENSG00000277692.1	682	534.11	0.00	0.00	0.00	0.00
ENST00000616952.1	ENSG00000277693.1	225	79.23	0.00	0.00	0.00	0.00
ENST00000622592.1	ENSG00000277693.1	859	711.08	21.00	0.99	0.68	100.00
ENST00000619311.1	ENSG00000277694.1	145	14.77	0.80	1.83	1.25	100.00
ENST00000615968.1	ENSG00000277695.1	522	374.16	0.00	0.00	0.00	0.00
ENST00000620059.1	ENSG00000277697.1	535	387.15	0.00	0.00	0.00	0.00
ENST00000618304.1	ENSG00000277698.1	60	0.00	0.00	0.00	0.00	0.00
ENST00000612307.4	ENSG00000277701.4	530	382.16	0.00	0.00	0.00	0.00
ENST00000613749.4	ENSG00000277701.4	2830	2682.08	13.01	0.16	0.11	72.91
ENST00000618066.1	ENSG00000277701.4	724	576.10	0.00	0.00	0.00	0.00
ENST00000619371.1	ENSG00000277701.4	355	207.27	0.00	0.00	0.00	0.00
ENST00000621110.4	ENSG00000277701.4	754	606.10	1.09	0.06	0.04	27.09
ENST00000622367.1	ENSG00000277701.4	373	225.24	0.00	0.00	0.00	0.00
ENST00000622095.1	ENSG00000277702.1	213	68.03	3.55	1.76	1.20	100.00
ENST00000620291.1	ENSG00000277704.1	557	409.15	0.00	0.00	0.00	0.00
ENST00000620115.1	ENSG00000277705.1	247	100.30	0.00	0.00	0.00	0.00
ENST00000616045.1	ENSG00000277708.1	615	467.13	0.00	0.00	0.00	0.00
ENST00000612637.1	ENSG00000277710.1	233	86.82	1.05	0.41	0.28	100.00
ENST00000611241.1	ENSG00000277711.1	756	608.10	0.00	0.00	0.00	0.00
ENST00000613330.1	ENSG00000277713.1	67	0.00	0.00	0.00	0.00	0.00
ENST00000611145.1	ENSG00000277715.1	2028	1880.08	1.00	0.02	0.01	100.00
ENST00000619194.1	ENSG00000277717.1	103	1.18	0.00	0.00	0.00	0.00
ENST00000619758.1	ENSG00000277718.1	199	55.36	0.00	0.00	0.00	0.00
ENST00000611953.1	ENSG00000277720.1	196	52.72	0.00	0.00	0.00	0.00
ENST00000616060.1	ENSG00000277721.1	254	107.11	0.00	0.00	0.00	0.00
ENST00000614799.1	ENSG00000277723.1	59	0.00	0.00	0.00	0.00	0.00
ENST00000611136.4	ENSG00000277726.4	700	552.11	0.00	0.00	0.00	0.00
ENST00000612542.1	ENSG00000277726.4	554	406.15	0.00	0.00	0.00	0.00
ENST00000614757.4	ENSG00000277726.4	1793	1645.08	0.00	0.00	0.00	0.00
ENST00000620028.1	ENSG00000277726.4	763	615.10	19.37	1.06	0.72	78.71
ENST00000622108.1	ENSG00000277726.4	645	497.12	4.23	0.29	0.20	21.29
ENST00000613523.1	ENSG00000277728.1	464	316.18	30.32	3.23	2.21	100.00
ENST00000613742.1	ENSG00000277732.1	201	57.14	0.00	0.00	0.00	0.00
ENST00000611116.1	ENSG00000277734.6	976	828.08	691.25	28.10	19.21	93.79
ENST00000616778.5	ENSG00000277734.6	1029	881.08	33.05	1.26	0.86	4.21
ENST00000636320.1	ENSG00000277734.6	1032	884.08	15.69	0.60	0.41	1.99
ENST00000636588.1	ENSG00000277734.6	1032	884.08	0.00	0.00	0.00	0.00
ENST00000637010.1	ENSG00000277734.6	1314	1166.08	0.00	0.00	0.00	0.00
ENST00000539936.3	ENSG00000277737.2	1681	1533.08	94.81	2.08	1.42	100.00
ENST00000617041.1	ENSG00000277738.1	758	610.10	0.00	0.00	0.00	0.00
ENST00000610460.1	ENSG00000277739.1	153	19.52	3163.25	5456.50	3729.47	100.00
ENST00000614579.1	ENSG00000277740.1	289	141.56	0.00	0.00	0.00	0.00
ENST00000611297.4	ENSG00000277741.4	586	438.14	0.00	0.00	0.00	0.00
ENST00000614358.1	ENSG00000277741.4	1398	1250.08	19.51	0.53	0.36	100.00
ENST00000614206.1	ENSG00000277743.1	710	562.11	0.00	0.00	0.00	0.00
ENST00000616866.1	ENSG00000277744.1	449	301.19	2.00	0.22	0.15	100.00
ENST00000615853.1	ENSG00000277745.1	591	443.14	79.00	6.00	4.10	100.00
ENST00000611053.1	ENSG00000277746.1	297	149.49	0.00	0.00	0.00	0.00
ENST00000615272.1	ENSG00000277747.1	193	50.10	0.00	0.00	0.00	0.00
ENST00000613498.1	ENSG00000277748.1	286	138.59	0.00	0.00	0.00	0.00
ENST00000611006.1	ENSG00000277749.1	612	464.13	1.00	0.07	0.05	100.00
ENST00000615567.1	ENSG00000277752.1	84	0.00	0.00	0.00	0.00	0.00
ENST00000384034.2	ENSG00000277754.1	216	70.80	0.00	0.00	0.00	0.00
ENST00000622154.1	ENSG00000277755.1	254	107.11	0.00	0.00	0.00	0.00
ENST00000599308.3	ENSG00000277757.4	832	684.08	0.00	0.00	0.00	0.00
ENST00000602156.5	ENSG00000277757.4	653	505.12	0.00	0.00	0.00	0.00
ENST00000625472.1	ENSG00000277757.4	213	68.03	0.00	0.00	0.00	0.00
ENST00000615923.2	ENSG00000277758.4	1370	1222.08	0.00	0.00	0.00	0.00
ENST00000622861.4	ENSG00000277758.4	1362	1214.08	0.00	0.00	0.00	0.00
ENST00000623662.3	ENSG00000277758.4	5321	5173.08	173.26	1.13	0.77	100.00
ENST00000622428.1	ENSG00000277759.1	87	0.00	0.00	0.00	0.00	0.00
ENST00000613441.1	ENSG00000277762.1	282	134.63	0.00	0.00	0.00	0.00
ENST00000614633.1	ENSG00000277763.1	675	527.12	0.00	0.00	0.00	0.00
ENST00000622578.1	ENSG00000277764.1	197	53.59	0.00	0.00	0.00	0.00
ENST00000612686.1	ENSG00000277766.1	536	388.15	0.00	0.00	0.00	0.00
ENST00000620246.1	ENSG00000277767.1	1824	1676.08	2.00	0.04	0.03	100.00
ENST00000613117.1	ENSG00000277769.1	1240	1092.08	3.00	0.09	0.06	100.00
ENST00000611162.1	ENSG00000277770.1	263	115.91	0.00	0.00	0.00	0.00
ENST00000621807.1	ENSG00000277771.1	265	117.88	0.00	0.00	0.00	0.00
ENST00000620922.1	ENSG00000277774.1	284	136.61	0.00	0.00	0.00	0.00
ENST00000618052.1	ENSG00000277775.1	411	263.21	735.00	94.01	64.25	100.00
ENST00000610788.1	ENSG00000277777.1	101	0.00	0.00	0.00	0.00	0.00
ENST00000613141.1	ENSG00000277778.2	1980	1832.08	39.63	0.73	0.50	9.08
ENST00000637225.1	ENSG00000277778.2	1043	895.08	193.91	7.29	4.98	90.92
ENST00000620635.1	ENSG00000277782.1	389	241.23	1.00	0.14	0.10	100.00
ENST00000616843.1	ENSG00000277784.1	113	2.68	0.00	0.00	0.00	0.00
ENST00000384507.1	ENSG00000277785.1	92	0.00	25.76	0.00	0.00	0.00
ENST00000615568.1	ENSG00000277790.1	161	24.82	0.00	0.00	0.00	0.00
ENST00000610434.4	ENSG00000277791.4	510	362.16	0.00	0.00	0.00	0.00
ENST00000613870.4	ENSG00000277791.4	662	514.12	0.00	0.00	0.00	0.00
ENST00000614132.4	ENSG00000277791.4	426	278.20	239.97	29.04	19.85	24.05
ENST00000618159.1	ENSG00000277791.4	562	414.15	53.30	4.33	2.96	3.59
ENST00000619426.4	ENSG00000277791.4	773	625.09	1561.38	84.09	57.47	69.65
ENST00000620309.4	ENSG00000277791.4	552	404.15	39.36	3.28	2.24	2.72
ENST00000614020.1	ENSG00000277794.1	273	125.74	0.00	0.00	0.00	0.00
ENST00000616254.1	ENSG00000277795.1	1235	1087.08	0.00	0.00	0.00	0.00
ENST00000614959.1	ENSG00000277797.1	2407	2259.08	3.00	0.04	0.03	100.00
ENST00000612252.1	ENSG00000277801.1	832	684.08	245.02	12.06	8.24	100.00
ENST00000619919.1	ENSG00000277803.1	596	448.14	0.00	0.00	0.00	0.00
ENST00000616184.1	ENSG00000277806.1	634	486.13	0.00	0.00	0.00	0.00
ENST00000615706.1	ENSG00000277809.1	324	176.35	0.00	0.00	0.00	0.00
ENST00000619620.1	ENSG00000277817.1	64	0.00	0.00	0.00	0.00	0.00
ENST00000364639.2	ENSG00000277818.1	102	1.07	0.00	0.00	0.00	0.00
ENST00000621050.1	ENSG00000277825.1	721	573.11	0.00	0.00	0.00	0.00
ENST00000612659.1	ENSG00000277826.1	160	24.13	0.00	0.00	0.00	0.00
ENST00000621202.1	ENSG00000277828.1	131	8.04	0.00	0.00	0.00	0.00
ENST00000620019.1	ENSG00000277829.1	549	401.15	0.00	0.00	0.00	0.00
ENST00000615787.1	ENSG00000277830.1	198	54.47	0.00	0.00	0.00	0.00
ENST00000613838.1	ENSG00000277831.1	513	365.16	1.00	0.09	0.06	100.00
ENST00000620778.1	ENSG00000277837.1	4980	4832.08	0.00	0.00	0.00	0.00
ENST00000614934.1	ENSG00000277840.1	690	542.11	4.00	0.25	0.17	100.00
ENST00000615634.1	ENSG00000277841.1	82	0.00	0.00	0.00	0.00	0.00
ENST00000620409.1	ENSG00000277842.1	58	0.00	0.00	0.00	0.00	0.00
ENST00000384693.1	ENSG00000277846.1	70	0.00	0.00	0.00	0.00	0.00
ENST00000615716.1	ENSG00000277851.1	800	652.09	1.00	0.05	0.04	100.00
ENST00000613463.1	ENSG00000277852.1	398	250.22	0.00	0.00	0.00	0.00
ENST00000613067.1	ENSG00000277855.1	820	672.09	0.00	0.00	0.00	0.00
ENST00000354514.5	ENSG00000277858.1	348	200.28	0.00	0.00	0.00	100.00
ENST00000619886.1	ENSG00000277859.1	266	118.86	0.00	0.00	0.00	0.00
ENST00000611860.1	ENSG00000277862.1	1447	1299.08	9.00	0.23	0.16	100.00
ENST00000615702.1	ENSG00000277863.1	950	802.08	0.00	0.00	0.00	0.00
ENST00000516881.1	ENSG00000277864.1	127	6.53	0.00	0.00	0.00	0.00
ENST00000620691.4	ENSG00000277865.4	3991	3843.08	0.00	0.00	0.00	0.00
ENST00000622895.1	ENSG00000277865.4	4178	4030.08	36.02	0.30	0.21	100.00
ENST00000620114.1	ENSG00000277866.1	757	609.10	0.00	0.00	0.00	0.00
ENST00000612222.1	ENSG00000277867.1	287	139.58	6.27	1.51	1.03	100.00
ENST00000614065.1	ENSG00000277869.1	229	83.01	0.00	0.00	0.00	0.00
ENST00000615181.4	ENSG00000277870.4	315	167.38	0.00	0.00	0.00	0.00
ENST00000624001.1	ENSG00000277870.4	478	330.17	270.91	27.62	18.88	100.00
ENST00000624459.1	ENSG00000277870.4	1547	1399.08	0.00	0.00	0.00	0.00
ENST00000615588.1	ENSG00000277872.1	66	0.00	0.00	0.00	0.00	0.00
ENST00000613236.1	ENSG00000277873.1	702	554.11	14.27	0.87	0.59	100.00
ENST00000616451.1	ENSG00000277876.1	1211	1063.08	0.00	0.00	0.00	0.00
ENST00000614250.1	ENSG00000277878.1	162	25.52	0.00	0.00	0.00	0.00
ENST00000614747.1	ENSG00000277879.1	1553	1405.08	88.00	2.11	1.44	100.00
ENST00000619103.1	ENSG00000277880.1	344	196.29	0.00	0.00	0.00	0.00
ENST00000618350.1	ENSG00000277881.1	349	201.28	0.00	0.00	0.00	0.00
ENST00000612578.1	ENSG00000277882.1	206	61.63	2.00	1.09	0.75	100.00
ENST00000622303.1	ENSG00000277883.1	1785	1637.08	1.00	0.02	0.01	100.00
ENST00000408535.2	ENSG00000277887.1	133	8.87	38.46	146.01	99.80	100.00
ENST00000613469.1	ENSG00000277888.1	60	0.00	0.00	0.00	0.00	0.00
ENST00000611533.1	ENSG00000277889.1	95	0.00	0.00	0.00	0.00	0.00
ENST00000620971.1	ENSG00000277892.1	63	0.00	0.00	0.00	0.00	0.00
ENST00000622030.1	ENSG00000277893.1	4648	4500.08	2.00	0.01	0.01	100.00
ENST00000610945.1	ENSG00000277895.1	1311	1163.08	2.00	0.06	0.04	100.00
ENST00000615893.1	ENSG00000277899.1	709	561.11	0.00	0.00	0.00	0.00
ENST00000619127.1	ENSG00000277900.1	283	135.62	0.00	0.00	0.00	0.00
ENST00000610918.1	ENSG00000277901.1	431	283.20	0.00	0.00	0.00	0.00
ENST00000611544.1	ENSG00000277903.1	191	48.38	0.00	0.00	0.00	0.00
ENST00000618087.1	ENSG00000277904.1	79	0.00	0.00	0.00	0.00	0.00
ENST00000613682.1	ENSG00000277907.1	210	65.27	0.00	0.00	0.00	0.00
ENST00000613270.1	ENSG00000277911.1	256	109.06	2.00	0.62	0.42	100.00
ENST00000620165.1	ENSG00000277912.1	82	0.00	0.00	0.00	0.00	0.00
ENST00000614667.1	ENSG00000277913.1	120	4.33	0.00	0.00	0.00	0.00
ENST00000619520.1	ENSG00000277914.1	1455	1307.08	1.00	0.03	0.02	100.00
ENST00000611385.1	ENSG00000277916.1	169	30.60	0.00	0.00	0.00	100.00
ENST00000610976.1	ENSG00000277918.1	164	26.94	3.31	4.14	2.83	100.00
ENST00000618843.1	ENSG00000277919.1	77	0.00	0.00	0.00	0.00	0.00
ENST00000620593.1	ENSG00000277920.1	109	1.97	0.00	0.00	0.00	0.00
ENST00000618701.1	ENSG00000277922.1	218	72.66	0.76	0.35	0.24	100.00
ENST00000363312.1	ENSG00000277925.1	438	290.19	916.80	106.35	72.69	100.00
ENST00000618284.1	ENSG00000277930.1	573	425.14	0.00	0.00	0.00	0.00
ENST00000622595.1	ENSG00000277930.1	582	434.14	0.00	0.00	0.00	0.00
ENST00000610445.1	ENSG00000277932.1	1314	1166.08	0.00	0.00	0.00	0.00
ENST00000621825.1	ENSG00000277935.1	546	398.15	0.00	0.00	0.00	0.00
ENST00000613361.1	ENSG00000277938.1	2784	2636.08	4.02	0.05	0.04	100.00
ENST00000618919.1	ENSG00000277941.1	149	17.07	0.00	0.00	0.00	0.00
ENST00000614354.1	ENSG00000277942.1	80	0.00	0.00	0.00	0.00	0.00
ENST00000615897.1	ENSG00000277945.1	301	153.46	2.00	0.44	0.30	100.00
ENST00000584358.2	ENSG00000277946.1	298	150.48	0.00	0.00	0.00	0.00
ENST00000619178.1	ENSG00000277947.1	218	72.66	0.00	0.00	0.00	0.00
ENST00000612082.1	ENSG00000277948.1	187	44.98	31.00	23.20	15.86	100.00
ENST00000619837.1	ENSG00000277950.1	250	103.22	0.00	0.00	0.00	0.00
ENST00000622868.1	ENSG00000277952.1	216	70.80	2.00	0.95	0.65	100.00
ENST00000622621.1	ENSG00000277954.1	4116	3968.08	9.00	0.08	0.05	100.00
ENST00000614237.1	ENSG00000277957.1	3519	3371.08	25.11	0.25	0.17	100.00
ENST00000619772.1	ENSG00000277958.1	282	134.63	0.00	0.00	0.00	0.00
ENST00000614406.1	ENSG00000277959.1	332	184.32	0.00	0.00	0.00	0.00
ENST00000621099.1	ENSG00000277965.1	283	135.62	0.00	0.00	0.00	0.00
ENST00000620901.1	ENSG00000277966.1	233	86.82	0.00	0.00	0.00	0.00
ENST00000615977.1	ENSG00000277967.1	87	0.00	0.00	0.00	0.00	0.00
ENST00000611334.1	ENSG00000277968.1	91	0.00	0.00	0.00	0.00	0.00
ENST00000612330.1	ENSG00000277969.1	2296	2148.08	2.00	0.03	0.02	100.00
ENST00000429594.1	ENSG00000277971.1	644	496.12	0.00	0.00	0.00	0.00
ENST00000613478.1	ENSG00000277972.1	2074	1926.08	15.29	0.27	0.18	1.99
ENST00000616128.1	ENSG00000277972.1	773	625.09	217.50	11.71	8.01	87.38
ENST00000619858.1	ENSG00000277972.1	2326	2178.08	92.17	1.42	0.97	10.63
ENST00000615812.1	ENSG00000277973.1	383	235.23	3.00	0.43	0.29	100.00
ENST00000610599.1	ENSG00000277975.1	398	250.22	0.00	0.00	0.00	0.00
ENST00000620439.1	ENSG00000277977.1	97	0.00	0.00	0.00	0.00	0.00
ENST00000612427.1	ENSG00000277978.1	382	234.23	198.09	28.47	19.46	100.00
ENST00000613427.1	ENSG00000277979.1	79	0.00	0.00	0.00	0.00	0.00
ENST00000615610.1	ENSG00000277981.1	770	622.10	0.00	0.00	0.00	0.00
ENST00000620602.1	ENSG00000277984.1	703	555.11	0.00	0.00	0.00	0.00
ENST00000384423.1	ENSG00000277985.1	137	10.66	139.16	439.49	300.38	100.00
ENST00000617137.1	ENSG00000277986.1	123	5.20	0.00	0.00	0.00	0.00
ENST00000614728.1	ENSG00000277987.1	289	141.56	0.00	0.00	0.00	0.00
ENST00000611556.1	ENSG00000277988.1	397	249.22	0.00	0.00	0.00	0.00
ENST00000623190.1	ENSG00000277991.4	1469	1321.08	0.00	0.00	0.00	0.00
ENST00000623374.1	ENSG00000277991.4	7632	7484.08	0.00	0.00	0.00	18.76
ENST00000623637.1	ENSG00000277991.4	429	281.20	0.00	0.00	0.00	1.12
ENST00000623643.1	ENSG00000277991.4	468	320.18	0.00	0.00	0.00	0.00
ENST00000623783.1	ENSG00000277991.4	1974	1826.08	0.00	0.00	0.00	80.12
ENST00000623797.3	ENSG00000277991.4	558	410.15	0.00	0.00	0.00	0.00
ENST00000624633.3	ENSG00000277991.4	402	254.21	0.00	0.00	0.00	0.00
ENST00000625005.3	ENSG00000277991.4	987	839.08	0.00	0.00	0.00	0.00
ENST00000611352.1	ENSG00000277994.1	97	0.00	0.00	0.00	0.00	0.00
ENST00000619113.1	ENSG00000277997.1	548	400.15	0.00	0.00	0.00	0.00
ENST00000613695.1	ENSG00000277998.1	314	166.39	414.96	83.95	57.38	100.00
ENST00000622268.1	ENSG00000277999.1	553	405.15	2.00	0.17	0.11	100.00
ENST00000616901.1	ENSG00000278000.1	662	514.12	6.00	0.39	0.27	100.00
ENST00000617375.1	ENSG00000278001.1	415	267.21	0.00	0.00	0.00	100.00
ENST00000618845.1	ENSG00000278002.1	1308	1160.08	1.00	0.03	0.02	100.00
ENST00000616452.1	ENSG00000278004.1	154	20.15	0.00	0.00	0.00	0.00
ENST00000619020.1	ENSG00000278007.1	241	94.50	0.00	0.00	0.00	0.00
ENST00000619065.1	ENSG00000278008.1	3527	3379.08	0.00	0.00	0.00	0.00
ENST00000614802.1	ENSG00000278009.1	114	2.89	1.01	11.80	8.07	100.00
ENST00000612617.1	ENSG00000278010.1	95	0.00	0.00	0.00	0.00	0.00
ENST00000612250.1	ENSG00000278011.1	334	186.31	0.00	0.00	0.00	0.00
ENST00000616850.1	ENSG00000278012.1	651	503.12	0.00	0.00	0.00	0.00
ENST00000621893.1	ENSG00000278013.1	421	273.20	0.00	0.00	0.00	0.00
ENST00000612025.1	ENSG00000278017.1	407	259.21	0.00	0.00	0.00	0.00
ENST00000620092.1	ENSG00000278020.1	179	38.39	0.00	0.00	0.00	0.00
ENST00000618697.1	ENSG00000278022.1	459	311.18	2.00	0.22	0.15	100.00
ENST00000612980.4	ENSG00000278023.4	501	353.17	0.00	0.00	0.00	0.00
ENST00000613308.4	ENSG00000278023.4	779	631.09	0.00	0.00	0.00	0.00
ENST00000615024.4	ENSG00000278023.4	617	469.13	0.00	0.00	0.00	0.00
ENST00000615288.4	ENSG00000278023.4	587	439.14	0.00	0.00	0.00	0.00
ENST00000615378.1	ENSG00000278023.4	542	394.15	0.00	0.00	0.00	0.00
ENST00000616596.4	ENSG00000278023.4	1032	884.08	0.00	0.00	0.00	0.00
ENST00000617591.4	ENSG00000278023.4	432	284.20	0.00	0.00	0.00	0.00
ENST00000618511.4	ENSG00000278023.4	518	370.16	0.00	0.00	0.00	0.00
ENST00000619193.4	ENSG00000278023.4	686	538.11	0.00	0.00	0.00	0.00
ENST00000619262.4	ENSG00000278023.4	1535	1387.08	0.00	0.00	0.00	0.00
ENST00000619368.4	ENSG00000278023.4	506	358.16	0.00	0.00	0.00	0.00
ENST00000619828.4	ENSG00000278023.4	687	539.11	0.30	0.02	0.01	30.85
ENST00000619876.4	ENSG00000278023.4	1491	1343.08	1.70	0.04	0.03	69.15
ENST00000620284.4	ENSG00000278023.4	1177	1029.08	0.00	0.00	0.00	0.00
ENST00000610449.1	ENSG00000278026.1	109	1.97	0.00	0.00	0.00	0.00
ENST00000616655.1	ENSG00000278028.1	112	2.49	0.00	0.00	0.00	0.00
ENST00000620493.1	ENSG00000278029.1	626	478.13	1.00	0.07	0.05	100.00
ENST00000612787.1	ENSG00000278030.1	347	199.28	0.00	0.00	0.00	0.00
ENST00000614863.1	ENSG00000278034.1	72	0.00	0.00	0.00	0.00	0.00
ENST00000619558.1	ENSG00000278035.1	447	299.19	0.00	0.00	0.00	0.00
ENST00000617521.1	ENSG00000278038.1	113	2.68	0.00	0.00	0.00	0.00
ENST00000618930.1	ENSG00000278039.1	85	0.00	0.00	0.00	0.00	0.00
ENST00000615099.1	ENSG00000278040.1	168	29.86	0.00	0.00	0.00	0.00
ENST00000622757.1	ENSG00000278041.1	3674	3526.08	0.00	0.00	0.00	0.00
ENST00000621762.1	ENSG00000278044.1	358	210.26	0.00	0.00	0.00	0.00
ENST00000613262.1	ENSG00000278045.1	234	87.78	0.00	0.00	0.00	0.00
ENST00000613119.1	ENSG00000278048.1	191	48.38	0.00	0.00	0.00	0.00
ENST00000620525.1	ENSG00000278050.1	105	1.41	3.12	74.71	51.06	100.00
ENST00000620598.1	ENSG00000278052.1	500	352.17	0.00	0.00	0.00	0.00
ENST00000612255.4	ENSG00000278053.4	2027	1879.08	297.76	5.33	3.65	11.95
ENST00000613633.1	ENSG00000278053.4	776	628.09	277.13	14.85	10.15	33.28
ENST00000614307.4	ENSG00000278053.4	3550	3402.08	448.96	4.44	3.04	9.95
ENST00000616646.4	ENSG00000278053.4	2951	2803.08	0.00	0.00	0.00	0.00
ENST00000617633.4	ENSG00000278053.4	6362	6214.08	30.61	0.17	0.11	0.37
ENST00000619418.1	ENSG00000278053.4	1872	1724.08	170.78	3.33	2.28	7.47
ENST00000620209.4	ENSG00000278053.4	3123	2975.08	1206.69	13.65	9.33	30.59
ENST00000622140.1	ENSG00000278053.4	572	424.14	35.86	2.85	1.95	6.38
ENST00000614301.1	ENSG00000278054.1	211	66.19	9.13	4.64	3.17	100.00
ENST00000616328.1	ENSG00000278055.1	235	88.74	0.00	0.00	0.00	0.00
ENST00000610938.1	ENSG00000278057.4	1233	1085.08	0.00	0.00	0.00	0.00
ENST00000617213.1	ENSG00000278057.4	429	281.20	0.00	0.00	0.00	0.00
ENST00000617225.4	ENSG00000278057.4	1525	1377.08	4.61	0.11	0.08	100.00
ENST00000619903.4	ENSG00000278057.4	1549	1401.08	0.00	0.00	0.00	0.00
ENST00000615570.1	ENSG00000278058.1	804	656.09	0.00	0.00	0.00	0.00
ENST00000615411.1	ENSG00000278060.1	473	325.18	0.00	0.00	0.00	0.00
ENST00000618497.1	ENSG00000278068.1	906	758.08	0.00	0.00	0.00	0.00
ENST00000622225.1	ENSG00000278069.1	71	0.00	0.00	0.00	0.00	0.00
ENST00000618272.1	ENSG00000278071.1	777	629.09	0.00	0.00	0.00	0.00
ENST00000610969.1	ENSG00000278072.1	165	27.66	0.00	0.00	0.00	0.00
ENST00000613751.1	ENSG00000278073.1	61	0.00	0.00	0.00	0.00	0.00
ENST00000618070.1	ENSG00000278075.1	349	201.28	0.00	0.00	0.00	0.00
ENST00000616876.1	ENSG00000278077.1	211	66.19	22.08	11.23	7.68	100.00
ENST00000622398.1	ENSG00000278078.1	104	1.29	0.00	0.00	0.00	0.00
ENST00000424157.2	ENSG00000278080.1	909	761.08	5.32	0.24	0.16	100.00
ENST00000614456.1	ENSG00000278083.1	459	311.18	0.00	0.00	0.00	0.00
ENST00000618674.1	ENSG00000278084.1	145	14.77	0.00	0.00	0.00	0.00
ENST00000611438.1	ENSG00000278085.4	770	622.10	0.00	0.00	0.00	0.00
ENST00000611660.4	ENSG00000278085.4	1008	860.08	0.00	0.00	0.00	0.00
ENST00000365306.1	ENSG00000278089.1	82	0.00	0.00	0.00	0.00	0.00
ENST00000611654.1	ENSG00000278090.1	2516	2368.08	0.00	0.00	0.00	0.00
ENST00000621404.1	ENSG00000278095.1	572	424.14	0.00	0.00	0.00	0.00
ENST00000578447.2	ENSG00000278097.1	247	100.30	0.00	0.00	0.00	0.00
ENST00000614683.1	ENSG00000278098.1	76	0.00	0.00	0.00	0.00	0.00
ENST00000617626.1	ENSG00000278099.1	165	27.66	0.00	0.00	0.00	0.00
ENST00000612546.1	ENSG00000278100.1	322	174.35	0.00	0.00	0.00	0.00
ENST00000618587.1	ENSG00000278102.1	192	49.24	0.00	0.00	0.00	0.00
ENST00000615894.1	ENSG00000278103.1	76	0.00	0.00	0.00	0.00	0.00
ENST00000610339.1	ENSG00000278104.1	68	0.00	0.00	0.00	0.00	0.00
ENST00000612331.1	ENSG00000278106.1	135	9.74	0.00	0.00	0.00	0.00
ENST00000622010.1	ENSG00000278107.1	586	438.14	2.00	0.15	0.11	100.00
ENST00000612099.1	ENSG00000278108.1	69	0.00	0.00	0.00	0.00	0.00
ENST00000616636.1	ENSG00000278109.1	288	140.57	0.00	0.00	0.00	0.00
ENST00000611186.1	ENSG00000278110.1	758	610.10	0.00	0.00	0.00	0.00
ENST00000615987.1	ENSG00000278112.1	467	319.18	0.00	0.00	0.00	0.00
ENST00000612038.1	ENSG00000278113.1	168	29.86	0.00	0.00	0.00	0.00
ENST00000428759.2	ENSG00000278122.1	1049	901.08	0.00	0.00	0.00	0.00
ENST00000516123.1	ENSG00000278123.1	91	0.00	0.00	0.00	0.00	0.00
ENST00000466485.3	ENSG00000278124.1	297	149.49	0.00	0.00	0.00	0.00
ENST00000620274.1	ENSG00000278126.1	898	750.08	2.00	0.09	0.06	100.00
ENST00000622029.1	ENSG00000278128.1	1014	866.08	3.09	0.12	0.08	100.00
ENST00000621650.1	ENSG00000278129.1	9128	8980.08	328.40	1.23	0.84	100.00
ENST00000614278.1	ENSG00000278130.1	872	724.08	0.00	0.00	0.00	0.00
ENST00000612102.1	ENSG00000278131.1	1779	1631.08	56.62	1.17	0.80	100.00
ENST00000610813.1	ENSG00000278133.1	528	380.16	4.39	0.39	0.27	37.98
ENST00000613584.1	ENSG00000278133.1	392	244.22	4.61	0.64	0.43	62.02
ENST00000613971.1	ENSG00000278134.1	601	453.13	3401.89	252.73	172.74	100.00
ENST00000611454.1	ENSG00000278135.1	95	0.00	0.00	0.00	0.00	0.00
ENST00000611928.2	ENSG00000278138.2	1026	878.08	0.00	0.00	0.00	0.00
ENST00000540385.2	ENSG00000278139.1	1553	1405.08	628.15	15.05	10.29	100.00
ENST00000612076.1	ENSG00000278143.1	1530	1382.08	14.00	0.34	0.23	100.00
ENST00000620348.1	ENSG00000278144.1	120	4.33	0.00	0.00	0.00	0.00
ENST00000612923.1	ENSG00000278146.1	249	102.24	0.00	0.00	0.00	0.00
ENST00000613169.1	ENSG00000278147.1	341	193.30	0.00	0.00	0.00	0.00
ENST00000612555.1	ENSG00000278151.1	119	4.06	0.00	0.00	0.00	0.00
ENST00000611242.1	ENSG00000278153.1	413	265.21	0.00	0.00	0.00	0.00
ENST00000616360.1	ENSG00000278156.1	2845	2697.08	0.00	0.00	0.00	0.00
ENST00000617014.1	ENSG00000278156.1	1658	1510.08	1.00	0.02	0.02	100.00
ENST00000619053.1	ENSG00000278158.1	235	88.74	0.00	0.00	0.00	0.00
ENST00000621515.1	ENSG00000278159.1	85	0.00	0.00	0.00	0.00	0.00
ENST00000619819.1	ENSG00000278160.1	630	482.13	0.00	0.00	0.00	0.00
ENST00000614601.1	ENSG00000278171.1	256	109.06	0.00	0.00	0.00	0.00
ENST00000619339.1	ENSG00000278172.1	258	111.02	0.00	0.00	0.00	0.00
ENST00000618092.2	ENSG00000278175.2	2581	2433.08	118.91	1.65	1.12	56.92
ENST00000625350.1	ENSG00000278175.2	2588	2440.08	68.15	0.94	0.64	32.53
ENST00000627065.1	ENSG00000278175.2	1480	1332.08	12.07	0.30	0.21	10.55
ENST00000610286.1	ENSG00000278177.1	706	558.11	8.82	0.53	0.36	100.00
ENST00000611115.1	ENSG00000278180.1	776	628.09	0.00	0.00	0.00	0.00
ENST00000620221.1	ENSG00000278181.1	378	230.24	0.00	0.00	0.00	0.00
ENST00000525886.2	ENSG00000278182.1	270	122.79	5.06	1.39	0.95	100.00
ENST00000621292.1	ENSG00000278184.1	1282	1134.08	0.00	0.00	0.00	0.00
ENST00000612550.1	ENSG00000278188.1	106	1.54	0.00	0.00	0.00	0.00
ENST00000619471.1	ENSG00000278189.1	153	19.52	3163.25	5456.50	3729.47	100.00
ENST00000619370.1	ENSG00000278192.1	1932	1784.08	4.00	0.08	0.05	100.00
ENST00000611632.1	ENSG00000278193.1	603	455.13	0.00	0.00	0.00	0.00
ENST00000610913.1	ENSG00000278195.1	4100	3952.08	0.00	0.00	0.00	0.00
ENST00000617123.1	ENSG00000278195.1	1781	1633.08	2.00	0.04	0.03	100.00
ENST00000385101.1	ENSG00000278196.2	96	0.00	0.00	0.00	0.00	0.00
ENST00000620395.1	ENSG00000278196.2	521	373.16	26.99	2.44	1.66	100.00
ENST00000618453.1	ENSG00000278197.1	749	601.10	0.00	0.00	0.00	0.00
ENST00000617888.1	ENSG00000278200.1	1048	900.08	0.00	0.00	0.00	0.00
ENST00000613086.1	ENSG00000278202.1	785	637.09	335.67	17.74	12.12	100.00
ENST00000613267.1	ENSG00000278204.1	93	0.00	0.00	0.00	0.00	0.00
ENST00000620607.1	ENSG00000278205.1	1652	1504.08	0.00	0.00	0.00	0.00
ENST00000591892.2	ENSG00000278206.1	2079	1931.08	110.55	1.93	1.32	100.00
ENST00000620700.1	ENSG00000278212.1	1265	1117.08	10.25	0.31	0.21	100.00
ENST00000611892.1	ENSG00000278213.1	888	740.08	0.00	0.00	0.00	0.00
ENST00000612023.1	ENSG00000278214.1	2005	1857.08	3.00	0.05	0.04	100.00
ENST00000616637.1	ENSG00000278215.1	121	4.61	0.00	0.00	0.00	0.00
ENST00000618249.1	ENSG00000278217.1	95	0.00	0.00	0.00	0.00	0.00
ENST00000615595.1	ENSG00000278218.1	186	44.14	1.00	0.76	0.52	100.00
ENST00000611011.1	ENSG00000278221.1	67	0.00	0.00	0.00	0.00	0.00
ENST00000612366.1	ENSG00000278222.1	290	142.55	0.00	0.00	0.00	0.00
ENST00000619908.1	ENSG00000278223.1	64	0.00	0.00	0.00	0.00	0.00
ENST00000394259.5	ENSG00000278224.4	939	791.08	0.00	0.00	0.00	0.00
ENST00000394260.2	ENSG00000278224.4	1035	887.08	0.00	0.00	0.00	0.00
ENST00000394263.5	ENSG00000278224.4	1155	1007.08	0.00	0.00	0.00	0.00
ENST00000463606.1	ENSG00000278224.4	366	218.25	38.96	6.01	4.11	68.66
ENST00000483200.2	ENSG00000278224.4	880	732.08	59.66	2.74	1.87	31.34
ENST00000615776.1	ENSG00000278226.1	260	112.97	0.00	0.00	0.00	0.00
ENST00000618168.1	ENSG00000278231.1	366	218.25	1.00	0.15	0.11	100.00
ENST00000612463.1	ENSG00000278233.1	153	19.52	3163.25	5456.50	3729.47	100.00
ENST00000622185.1	ENSG00000278234.1	84	0.00	0.00	0.00	0.00	0.00
ENST00000615087.1	ENSG00000278236.1	172	32.88	2.00	2.05	1.40	100.00
ENST00000616308.1	ENSG00000278237.1	99	0.00	0.00	0.00	0.00	0.00
ENST00000614364.1	ENSG00000278238.1	557	409.15	0.00	0.00	0.00	0.00
ENST00000614316.1	ENSG00000278239.1	2265	2117.08	0.00	0.00	0.00	0.00
ENST00000606439.2	ENSG00000278242.1	259	111.99	0.00	0.00	0.00	0.00
ENST00000458748.1	ENSG00000278249.1	420	272.20	1513.88	187.23	127.97	100.00
ENST00000617234.1	ENSG00000278250.1	362	214.26	0.00	0.00	0.00	0.00
ENST00000612945.4	ENSG00000278254.4	878	730.08	0.00	0.00	0.00	0.00
ENST00000613936.4	ENSG00000278254.4	875	727.08	0.00	0.00	0.00	0.00
ENST00000614137.1	ENSG00000278254.4	1370	1222.08	0.00	0.00	0.00	0.00
ENST00000614289.1	ENSG00000278254.4	2218	2070.08	0.00	0.00	0.00	0.00
ENST00000613391.1	ENSG00000278255.1	459	311.18	1.00	0.11	0.07	100.00
ENST00000621078.1	ENSG00000278256.1	280	132.65	0.00	0.00	0.00	0.00
ENST00000610496.1	ENSG00000278259.4	578	430.14	0.00	0.00	0.00	0.00
ENST00000610576.1	ENSG00000278259.4	569	421.14	184.58	14.75	10.08	12.27
ENST00000610930.4	ENSG00000278259.4	3271	3123.08	0.00	0.00	0.00	0.00
ENST00000610992.4	ENSG00000278259.4	5743	5595.08	38.31	0.23	0.16	0.19
ENST00000611063.1	ENSG00000278259.4	582	434.14	120.24	9.32	6.37	7.75
ENST00000611125.1	ENSG00000278259.4	557	409.15	227.64	18.73	12.80	15.58
ENST00000611622.4	ENSG00000278259.4	4226	4078.08	159.22	1.31	0.90	1.09
ENST00000611794.1	ENSG00000278259.4	854	706.08	113.49	5.41	3.70	4.50
ENST00000612097.1	ENSG00000278259.4	580	432.14	6.27	0.49	0.33	0.41
ENST00000612392.1	ENSG00000278259.4	840	692.08	0.00	0.00	0.00	0.00
ENST00000613551.4	ENSG00000278259.4	556	408.15	0.00	0.00	0.00	0.00
ENST00000614416.4	ENSG00000278259.4	548	400.15	127.02	10.69	7.30	8.89
ENST00000614623.4	ENSG00000278259.4	4054	3906.08	1093.08	9.42	6.44	7.83
ENST00000615902.1	ENSG00000278259.4	559	411.15	20.32	1.66	1.14	1.38
ENST00000616159.4	ENSG00000278259.4	963	815.08	0.00	0.00	0.00	0.00
ENST00000616207.4	ENSG00000278259.4	786	638.09	0.00	0.00	0.00	0.00
ENST00000617167.1	ENSG00000278259.4	545	397.15	0.00	0.00	0.00	0.00
ENST00000617189.1	ENSG00000278259.4	1990	1842.08	188.48	3.44	2.35	2.86
ENST00000620413.1	ENSG00000278259.4	465	317.18	30.24	3.21	2.19	2.67
ENST00000620567.1	ENSG00000278259.4	1038	890.08	582.22	22.02	15.05	18.31
ENST00000620640.4	ENSG00000278259.4	1186	1038.08	0.00	0.00	0.00	0.00
ENST00000620644.1	ENSG00000278259.4	565	417.14	0.00	0.00	0.00	0.00
ENST00000620869.1	ENSG00000278259.4	574	426.14	0.00	0.00	0.00	0.00
ENST00000620943.1	ENSG00000278259.4	654	506.12	31.75	2.11	1.44	1.76
ENST00000621344.4	ENSG00000278259.4	1640	1492.08	749.97	16.92	11.57	14.07
ENST00000621550.4	ENSG00000278259.4	4299	4151.08	64.76	0.53	0.36	0.44
ENST00000622055.4	ENSG00000278259.4	897	749.08	0.00	0.00	0.00	0.00
ENST00000364968.1	ENSG00000278261.1	72	0.00	0.00	0.00	0.00	0.00
ENST00000622410.2	ENSG00000278263.2	353	205.27	1.08	0.18	0.12	100.00
ENST00000615997.1	ENSG00000278264.1	65	0.00	0.00	0.00	0.00	0.00
ENST00000622248.1	ENSG00000278265.1	60	0.00	0.00	0.00	0.00	0.00
ENST00000617117.1	ENSG00000278266.1	2933	2785.08	8.00	0.10	0.07	100.00
ENST00000619216.1	ENSG00000278267.1	68	0.00	0.00	0.00	0.00	0.00
ENST00000612966.1	ENSG00000278272.1	411	263.21	886.00	113.32	77.45	100.00
ENST00000615237.1	ENSG00000278273.1	1178	1030.08	0.00	0.00	0.00	0.00
ENST00000384581.1	ENSG00000278274.1	130	7.64	0.00	0.00	0.00	0.00
ENST00000619013.1	ENSG00000278275.1	241	94.50	0.00	0.00	0.00	0.00
ENST00000611296.1	ENSG00000278276.1	325	177.34	0.00	0.00	0.00	0.00
ENST00000620368.1	ENSG00000278278.1	66	0.00	0.00	0.00	0.00	0.00
ENST00000618009.1	ENSG00000278281.1	56	0.00	0.00	0.00	0.00	0.00
ENST00000612314.1	ENSG00000278283.1	373	225.24	0.00	0.00	0.00	0.00
ENST00000610606.1	ENSG00000278287.1	84	0.00	0.00	0.00	0.00	0.00
ENST00000612878.4	ENSG00000278289.4	770	622.10	0.00	0.00	0.00	0.00
ENST00000620654.1	ENSG00000278289.4	878	730.08	0.00	0.00	0.00	0.00
ENST00000610494.1	ENSG00000278291.1	4412	4264.08	28.00	0.22	0.15	100.00
ENST00000616792.1	ENSG00000278292.1	846	698.08	0.00	0.00	0.00	0.00
ENST00000622206.1	ENSG00000278299.5	2063	1915.08	0.00	0.00	0.00	0.00
ENST00000621665.1	ENSG00000278301.1	1669	1521.08	0.00	0.00	0.00	0.00
ENST00000622001.1	ENSG00000278305.1	565	417.14	0.00	0.00	0.00	0.00
ENST00000611219.1	ENSG00000278311.4	2315	2167.08	59.45	0.92	0.63	1.40
ENST00000612563.1	ENSG00000278311.4	851	703.08	17.58	0.84	0.58	1.27
ENST00000613102.4	ENSG00000278311.4	2847	2699.08	3260.81	40.67	27.80	61.57
ENST00000615952.1	ENSG00000278311.4	665	517.12	28.53	1.86	1.27	2.81
ENST00000616019.1	ENSG00000278311.4	695	547.11	18.54	1.14	0.78	1.73
ENST00000617860.4	ENSG00000278311.4	3497	3349.08	246.21	2.47	1.69	3.75
ENST00000618837.4	ENSG00000278311.4	2346	2198.08	287.54	4.40	3.01	6.67
ENST00000619573.1	ENSG00000278311.4	2281	2133.08	93.42	1.47	1.01	2.23
ENST00000620927.1	ENSG00000278311.4	680	532.11	193.91	12.27	8.38	18.57
ENST00000615883.1	ENSG00000278313.1	426	278.20	1.00	0.12	0.08	100.00
ENST00000613393.1	ENSG00000278317.1	294	146.51	0.00	0.00	0.00	0.00
ENST00000591289.5	ENSG00000278318.4	550	402.15	0.00	0.00	0.00	0.00
ENST00000592308.1	ENSG00000278318.4	525	377.16	0.00	0.00	0.00	0.00
ENST00000613197.4	ENSG00000278318.4	4835	4687.08	0.00	0.00	0.00	0.00
ENST00000614049.4	ENSG00000278318.4	4507	4359.08	464.10	3.58	2.45	81.46
ENST00000620012.4	ENSG00000278318.4	5384	5236.08	126.90	0.82	0.56	18.54
ENST00000616908.1	ENSG00000278319.1	390	242.22	0.00	0.00	0.00	0.00
ENST00000620853.1	ENSG00000278324.1	95	0.00	0.00	0.00	0.00	0.00
ENST00000617379.1	ENSG00000278328.1	65	0.00	0.00	0.00	0.00	0.00
ENST00000611482.1	ENSG00000278330.1	3087	2939.08	31.00	0.36	0.24	100.00
ENST00000612024.1	ENSG00000278330.1	828	680.09	0.00	0.00	0.00	0.00
ENST00000621869.1	ENSG00000278331.1	107	1.67	0.00	0.00	0.00	0.00
ENST00000613415.1	ENSG00000278332.1	194	50.97	0.00	0.00	0.00	0.00
ENST00000614988.1	ENSG00000278333.1	170	31.35	0.00	0.00	0.00	0.00
ENST00000615604.1	ENSG00000278334.1	187	44.98	0.00	0.00	0.00	0.00
ENST00000612362.1	ENSG00000278337.1	153	19.52	0.00	0.00	0.00	0.00
ENST00000611103.1	ENSG00000278338.4	2079	1931.08	0.00	0.00	0.00	0.00
ENST00000612345.4	ENSG00000278338.4	474	326.18	0.00	0.00	0.00	0.00
ENST00000614755.1	ENSG00000278340.1	70	0.00	0.00	0.00	0.00	0.00
ENST00000616106.1	ENSG00000278341.1	1482	1334.08	94.91	2.40	1.64	100.00
ENST00000497098.2	ENSG00000278342.1	94	0.00	0.00	0.00	0.00	0.00
ENST00000612554.1	ENSG00000278343.1	404	256.21	0.00	0.00	0.00	0.00
ENST00000615562.1	ENSG00000278344.1	356	208.27	1.00	0.16	0.11	100.00
ENST00000612552.1	ENSG00000278346.1	880	732.08	0.00	0.00	0.00	0.00
ENST00000616534.1	ENSG00000278348.1	281	133.64	0.00	0.00	0.00	0.00
ENST00000621121.1	ENSG00000278349.1	66	0.00	0.00	0.00	0.00	0.00
ENST00000619826.1	ENSG00000278351.1	254	107.11	0.00	0.00	0.00	0.00
ENST00000619883.1	ENSG00000278356.1	456	308.18	0.00	0.00	0.00	0.00
ENST00000617713.1	ENSG00000278358.1	296	148.50	0.00	0.00	0.00	0.00
ENST00000615925.1	ENSG00000278359.1	56	0.00	0.00	0.00	0.00	0.00
ENST00000615962.1	ENSG00000278367.1	565	417.14	112.68	9.09	6.22	100.00
ENST00000621212.1	ENSG00000278370.1	473	325.18	0.00	0.00	0.00	0.00
ENST00000621618.1	ENSG00000278374.1	127	6.53	0.00	0.00	0.00	0.00
ENST00000610705.1	ENSG00000278376.1	1884	1736.08	2.00	0.04	0.03	100.00
ENST00000400311.3	ENSG00000278380.1	463	315.18	0.00	0.00	0.00	0.00
ENST00000613704.1	ENSG00000278381.1	284	136.61	0.00	0.00	0.00	0.00
ENST00000615347.1	ENSG00000278382.1	275	127.72	0.00	0.00	0.00	0.00
ENST00000611460.1	ENSG00000278383.1	466	318.18	3.00	0.32	0.22	100.00
ENST00000622535.1	ENSG00000278385.1	1744	1596.08	0.00	0.00	0.00	0.00
ENST00000617362.1	ENSG00000278388.1	122	4.90	0.00	0.00	0.00	0.00
ENST00000617407.1	ENSG00000278389.1	450	302.19	0.00	0.00	0.00	0.00
ENST00000615685.4	ENSG00000278390.4	515	367.16	1.83	0.17	0.11	78.22
ENST00000616251.1	ENSG00000278390.4	605	457.13	0.00	0.00	0.00	0.00
ENST00000619407.4	ENSG00000278390.4	1910	1762.08	2.44	0.05	0.03	21.78
ENST00000620300.4	ENSG00000278390.4	613	465.13	0.00	0.00	0.00	0.00
ENST00000614353.1	ENSG00000278391.1	90	0.00	0.00	0.00	0.00	0.00
ENST00000612652.1	ENSG00000278395.1	106	1.54	0.00	0.00	0.00	0.00
ENST00000622847.1	ENSG00000278396.1	530	382.16	0.00	0.00	0.00	0.00
ENST00000611536.1	ENSG00000278399.1	926	778.08	0.00	0.00	0.00	0.00
ENST00000617239.1	ENSG00000278400.1	309	161.41	0.00	0.00	0.00	0.00
ENST00000617016.1	ENSG00000278404.1	135	9.74	0.00	0.00	0.00	0.00
ENST00000613431.1	ENSG00000278406.1	131	8.04	0.00	0.00	0.00	0.00
ENST00000611634.1	ENSG00000278408.1	585	437.14	1.05	0.08	0.06	100.00
ENST00000621402.1	ENSG00000278410.1	458	310.18	0.00	0.00	0.00	0.00
ENST00000614935.1	ENSG00000278412.1	69	0.00	0.00	0.00	0.00	0.00
ENST00000617467.1	ENSG00000278413.1	174	34.42	5.00	4.89	3.34	100.00
ENST00000425039.3	ENSG00000278416.1	1128	980.08	70.72	2.43	1.66	100.00
ENST00000615246.1	ENSG00000278418.1	77	0.00	0.00	0.00	0.00	0.00
ENST00000441377.2	ENSG00000278419.1	447	299.19	1.01	0.11	0.08	100.00
ENST00000622122.1	ENSG00000278420.1	61	0.00	0.00	0.00	0.00	0.00
ENST00000612917.1	ENSG00000278421.1	71	0.00	0.00	0.00	0.00	0.00
ENST00000618054.1	ENSG00000278422.1	247	100.30	0.00	0.00	0.00	0.00
ENST00000612027.1	ENSG00000278424.1	490	342.17	0.00	0.00	0.00	0.00
ENST00000615967.1	ENSG00000278428.1	87	0.00	0.00	0.00	0.00	0.00
ENST00000616257.1	ENSG00000278431.1	234	87.78	0.00	0.00	0.00	0.00
ENST00000613967.1	ENSG00000278433.1	103	1.18	0.00	0.00	0.00	0.00
ENST00000612995.1	ENSG00000278434.1	1455	1307.08	3.00	0.08	0.05	100.00
ENST00000619235.1	ENSG00000278438.1	106	1.54	0.00	0.00	0.00	0.00
ENST00000620111.1	ENSG00000278441.1	208	63.45	0.00	0.00	0.00	0.00
ENST00000613439.1	ENSG00000278445.1	662	514.12	0.00	0.00	0.00	0.00
ENST00000614131.1	ENSG00000278446.1	326	178.34	0.00	0.00	0.00	0.00
ENST00000621616.1	ENSG00000278447.1	64	0.00	0.00	0.00	0.00	0.00
ENST00000612811.1	ENSG00000278448.1	458	310.18	0.00	0.00	0.00	0.00
ENST00000612346.1	ENSG00000278449.1	115	3.10	0.00	0.00	0.00	0.00
ENST00000618634.1	ENSG00000278451.1	470	322.18	0.00	0.00	0.00	0.00
ENST00000611506.1	ENSG00000278454.1	80	0.00	0.00	0.00	0.00	0.00
ENST00000611420.1	ENSG00000278455.1	1838	1690.08	0.00	0.00	0.00	0.00
ENST00000615211.1	ENSG00000278456.1	635	487.13	5.00	0.35	0.24	100.00
ENST00000614219.1	ENSG00000278459.1	303	155.45	0.00	0.00	0.00	0.00
ENST00000621879.1	ENSG00000278462.1	266	118.86	1.00	0.28	0.19	100.00
ENST00000615868.1	ENSG00000278463.1	393	245.22	361.00	49.56	33.87	100.00
ENST00000613388.1	ENSG00000278464.1	545	397.15	0.00	0.00	0.00	0.00
ENST00000619313.1	ENSG00000278464.1	523	375.16	0.00	0.00	0.00	0.00
ENST00000619331.1	ENSG00000278464.1	408	260.21	0.00	0.00	0.00	0.00
ENST00000622159.1	ENSG00000278465.1	62	0.00	0.00	0.00	0.00	0.00
ENST00000618397.1	ENSG00000278467.1	573	425.14	58.36	4.62	3.16	100.00
ENST00000620330.1	ENSG00000278469.1	287	139.58	0.00	0.00	0.00	0.00
ENST00000621925.1	ENSG00000278472.1	457	309.18	0.00	0.00	0.00	0.00
ENST00000613121.1	ENSG00000278473.1	348	200.28	1.00	0.17	0.11	100.00
ENST00000615731.1	ENSG00000278475.1	469	321.18	1.00	0.10	0.07	100.00
ENST00000621360.1	ENSG00000278477.1	228	82.07	0.00	0.00	0.00	0.00
ENST00000430032.3	ENSG00000278478.1	279	131.66	0.00	0.00	0.00	0.00
ENST00000612442.1	ENSG00000278480.1	966	818.08	0.00	0.00	0.00	0.00
ENST00000611709.1	ENSG00000278482.1	115	3.10	0.00	0.00	0.00	0.00
ENST00000612745.1	ENSG00000278483.1	78	0.00	0.00	0.00	0.00	0.00
ENST00000613871.1	ENSG00000278484.1	631	483.13	0.00	0.00	0.00	0.00
ENST00000610731.1	ENSG00000278485.1	82	0.00	0.00	0.00	0.00	0.00
ENST00000621419.1	ENSG00000278486.1	643	495.12	4.50	0.31	0.21	100.00
ENST00000614905.1	ENSG00000278487.1	153	19.52	3.00	5.17	3.54	100.00
ENST00000619673.1	ENSG00000278492.1	288	140.57	0.00	0.00	0.00	0.00
ENST00000622261.1	ENSG00000278493.1	511	363.16	2.00	0.19	0.13	100.00
ENST00000619632.1	ENSG00000278496.1	745	597.10	0.00	0.00	0.00	0.00
ENST00000620768.1	ENSG00000278497.1	290	142.55	0.00	0.00	0.00	0.00
ENST00000616802.1	ENSG00000278498.1	163	26.22	0.00	0.00	0.00	0.00
ENST00000614215.2	ENSG00000278499.2	1026	878.08	3.57	0.14	0.09	100.00
ENST00000468418.4	ENSG00000278500.1	3521	3373.08	35.72	0.36	0.24	100.00
ENST00000613604.1	ENSG00000278502.1	109	1.97	0.00	0.00	0.00	0.00
ENST00000611038.4	ENSG00000278505.4	1675	1527.08	5.56	0.12	0.08	45.61
ENST00000615133.1	ENSG00000278505.4	1862	1714.08	7.44	0.15	0.10	54.39
ENST00000620775.1	ENSG00000278513.1	665	517.12	0.00	0.00	0.00	0.00
ENST00000620171.1	ENSG00000278514.1	435	287.19	0.00	0.00	0.00	0.00
ENST00000614295.1	ENSG00000278517.1	65	0.00	0.00	0.00	0.00	0.00
ENST00000622716.1	ENSG00000278518.1	1255	1107.08	1.01	0.03	0.02	100.00
ENST00000610611.1	ENSG00000278520.1	160	24.13	0.00	0.00	0.00	0.00
ENST00000611217.4	ENSG00000278522.4	1813	1665.08	20.34	0.41	0.28	100.00
ENST00000612601.2	ENSG00000278522.4	1989	1841.08	0.00	0.00	0.00	0.00
ENST00000624267.3	ENSG00000278522.4	2855	2707.08	0.00	0.00	0.00	0.00
ENST00000618813.1	ENSG00000278523.1	71	0.00	0.00	0.00	0.00	0.00
ENST00000622701.1	ENSG00000278524.1	70	0.00	0.00	0.00	0.00	0.00
ENST00000461220.3	ENSG00000278525.1	299	151.48	0.00	0.00	0.00	0.00
ENST00000617884.1	ENSG00000278526.1	137	10.66	0.00	0.00	0.00	0.00
ENST00000516331.1	ENSG00000278527.1	125	5.84	0.00	0.00	0.00	0.00
ENST00000619561.1	ENSG00000278528.1	255	108.09	0.00	0.00	0.00	0.00
ENST00000616510.1	ENSG00000278529.1	88	0.00	0.00	0.00	0.00	0.00
ENST00000399581.4	ENSG00000278530.4	597	449.14	15.55	1.17	0.80	71.40
ENST00000614414.4	ENSG00000278530.4	6813	6665.08	92.45	0.47	0.32	28.60
ENST00000619383.1	ENSG00000278531.1	882	734.08	0.00	0.00	0.00	0.00
ENST00000619582.1	ENSG00000278532.1	524	376.16	0.00	0.00	0.00	0.00
ENST00000610443.1	ENSG00000278535.4	4505	4357.08	247.00	1.91	1.30	13.64
ENST00000611337.4	ENSG00000278535.4	1341	1193.08	145.30	4.10	2.80	29.30
ENST00000612205.1	ENSG00000278535.4	638	490.12	30.23	2.08	1.42	14.84
ENST00000612538.1	ENSG00000278535.4	756	608.10	0.00	0.00	0.00	0.00
ENST00000615432.4	ENSG00000278535.4	926	778.08	89.16	3.86	2.64	27.57
ENST00000617959.1	ENSG00000278535.4	976	828.08	33.16	1.35	0.92	9.64
ENST00000618403.4	ENSG00000278535.4	1598	1450.08	15.92	0.37	0.25	2.64
ENST00000621871.1	ENSG00000278535.4	883	735.08	7.23	0.33	0.23	2.37
ENST00000558710.2	ENSG00000278537.1	300	152.47	0.00	0.00	0.00	0.00
ENST00000612007.1	ENSG00000278540.4	451	303.19	0.00	0.00	0.00	0.00
ENST00000612120.4	ENSG00000278540.4	566	418.14	65.09	5.24	3.58	8.35
ENST00000612895.4	ENSG00000278540.4	9624	9476.08	92.37	0.33	0.22	0.52
ENST00000612926.1	ENSG00000278540.4	339	191.30	10.92	1.92	1.31	3.06
ENST00000613146.4	ENSG00000278540.4	3974	3826.08	837.65	7.37	5.04	11.74
ENST00000613776.1	ENSG00000278540.4	1372	1224.08	42.57	1.17	0.80	1.86
ENST00000614333.1	ENSG00000278540.4	655	507.12	1.00	0.07	0.05	0.11
ENST00000614428.4	ENSG00000278540.4	9554	9406.08	1228.57	4.40	3.01	7.00
ENST00000614438.1	ENSG00000278540.4	569	421.14	2.74	0.22	0.15	0.35
ENST00000614450.4	ENSG00000278540.4	591	443.14	0.00	0.00	0.00	0.00
ENST00000614482.4	ENSG00000278540.4	2177	2029.08	72.44	1.20	0.82	1.91
ENST00000614789.4	ENSG00000278540.4	662	514.12	39.50	2.59	1.77	4.12
ENST00000615229.4	ENSG00000278540.4	1468	1320.08	203.33	5.19	3.54	8.26
ENST00000616317.4	ENSG00000278540.4	9961	9813.08	0.00	0.00	0.00	0.00
ENST00000616352.4	ENSG00000278540.4	1626	1478.08	0.00	0.00	0.00	0.00
ENST00000617548.1	ENSG00000278540.4	1063	915.08	0.00	0.00	0.00	0.00
ENST00000617649.4	ENSG00000278540.4	7912	7764.08	1420.71	6.16	4.21	9.81
ENST00000618053.1	ENSG00000278540.4	463	315.18	12.36	1.32	0.90	2.10
ENST00000618351.1	ENSG00000278540.4	716	568.11	0.00	0.00	0.00	0.00
ENST00000618575.1	ENSG00000278540.4	772	624.09	184.54	9.95	6.80	15.85
ENST00000619245.1	ENSG00000278540.4	635	487.13	215.35	14.88	10.17	23.70
ENST00000619546.4	ENSG00000278540.4	5315	5167.08	119.85	0.78	0.53	1.24
ENST00000621960.1	ENSG00000278540.4	551	403.15	0.00	0.00	0.00	0.00
ENST00000616705.1	ENSG00000278541.1	206	61.63	0.00	0.00	0.00	0.00
ENST00000613083.1	ENSG00000278543.1	1904	1756.08	2.00	0.04	0.03	100.00
ENST00000612557.1	ENSG00000278546.1	442	294.19	0.00	0.00	0.00	0.00
ENST00000616799.1	ENSG00000278549.1	59	0.00	0.00	0.00	0.00	0.00
ENST00000620928.1	ENSG00000278551.1	107	1.67	0.00	0.00	0.00	0.00
ENST00000614524.1	ENSG00000278552.1	400	252.22	0.00	0.00	0.00	0.00
ENST00000616260.1	ENSG00000278554.1	286	138.59	0.00	0.00	0.00	0.00
ENST00000612978.4	ENSG00000278558.4	1220	1072.08	0.00	0.00	0.00	0.00
ENST00000613577.4	ENSG00000278558.4	354	206.27	0.00	0.00	0.00	0.00
ENST00000613597.1	ENSG00000278558.4	366	218.25	0.00	0.00	0.00	0.00
ENST00000614395.4	ENSG00000278558.4	1886	1738.08	0.00	0.00	0.00	0.00
ENST00000618859.1	ENSG00000278558.4	788	640.09	9.32	0.49	0.34	74.30
ENST00000620199.4	ENSG00000278558.4	463	315.18	0.00	0.00	0.00	0.00
ENST00000621725.4	ENSG00000278558.4	473	325.18	1.64	0.17	0.12	25.70
ENST00000614090.1	ENSG00000278561.1	920	772.08	7.57	0.33	0.23	100.00
ENST00000426406.2	ENSG00000278566.1	939	791.08	0.00	0.00	0.00	100.00
ENST00000622007.1	ENSG00000278569.1	277	129.69	0.00	0.00	0.00	0.00
ENST00000563709.1	ENSG00000278570.4	391	243.22	11.87	1.64	1.12	82.92
ENST00000617575.4	ENSG00000278570.4	1998	1850.08	3.74	0.07	0.05	3.44
ENST00000621098.1	ENSG00000278570.4	2064	1916.08	15.38	0.27	0.18	13.64
ENST00000621736.4	ENSG00000278570.4	2032	1884.08	0.00	0.00	0.00	0.00
ENST00000612973.1	ENSG00000278571.1	84	0.00	0.00	0.00	0.00	0.00
ENST00000622820.1	ENSG00000278572.1	899	751.08	0.00	0.00	0.00	0.00
ENST00000617439.1	ENSG00000278576.1	3178	3030.08	4.00	0.04	0.03	100.00
ENST00000621022.1	ENSG00000278577.1	103	1.18	0.00	0.00	0.00	0.00
ENST00000620433.1	ENSG00000278580.1	407	259.21	0.00	0.00	0.00	0.00
ENST00000617359.1	ENSG00000278581.1	66	0.00	0.00	0.00	0.00	0.00
ENST00000615639.1	ENSG00000278582.1	448	300.19	0.00	0.00	0.00	0.00
ENST00000615757.1	ENSG00000278585.1	176	35.99	0.00	0.00	0.00	0.00
ENST00000621922.1	ENSG00000278586.1	274	126.73	0.00	0.00	0.00	0.00
ENST00000622331.1	ENSG00000278587.1	158	22.77	0.00	0.00	0.00	0.00
ENST00000377733.3	ENSG00000278588.1	381	233.23	257.00	37.09	25.35	100.00
ENST00000612259.1	ENSG00000278589.1	710	562.11	0.00	0.00	0.00	0.00
ENST00000619959.1	ENSG00000278590.1	299	151.48	0.00	0.00	0.00	0.00
ENST00000618602.1	ENSG00000278591.1	191	48.38	0.00	0.00	0.00	0.00
ENST00000620211.1	ENSG00000278592.1	203	58.93	0.00	0.00	0.00	0.00
ENST00000611658.1	ENSG00000278593.1	1748	1600.08	0.00	0.00	0.00	0.00
ENST00000619332.1	ENSG00000278594.1	1049	901.08	1.30	0.05	0.03	100.00
ENST00000617466.1	ENSG00000278595.1	397	249.22	0.00	0.00	0.00	0.00
ENST00000619691.1	ENSG00000278596.1	82	0.00	0.00	0.00	0.00	0.00
ENST00000617557.1	ENSG00000278598.1	69	0.00	0.00	0.00	0.00	0.00
ENST00000621587.1	ENSG00000278599.5	2076	1928.08	2.47	0.04	0.03	100.00
ENST00000618835.1	ENSG00000278600.1	2261	2113.08	22.00	0.35	0.24	100.00
ENST00000619110.1	ENSG00000278601.1	700	552.11	168.87	10.30	7.04	100.00
ENST00000616864.1	ENSG00000278602.1	791	643.09	0.00	0.00	0.00	0.00
ENST00000617986.1	ENSG00000278603.1	224	78.28	294.42	126.60	86.53	100.00
ENST00000479090.3	ENSG00000278604.1	223	77.34	0.00	0.00	0.00	0.00
ENST00000618730.1	ENSG00000278607.1	555	407.15	0.00	0.00	0.00	0.00
ENST00000495684.2	ENSG00000278610.1	564	416.15	0.00	0.00	0.00	0.00
ENST00000613560.1	ENSG00000278611.1	595	447.14	0.00	0.00	0.00	0.00
ENST00000619671.1	ENSG00000278611.1	859	711.08	1.00	0.05	0.03	100.00
ENST00000524958.5	ENSG00000278615.4	654	506.12	304.18	20.23	13.83	63.32
ENST00000525675.1	ENSG00000278615.4	405	257.21	31.64	4.14	2.83	12.96
ENST00000532786.2	ENSG00000278615.4	774	626.09	140.98	7.58	5.18	23.72
ENST00000611030.1	ENSG00000278616.1	2440	2292.08	149.49	2.20	1.50	100.00
ENST00000615081.1	ENSG00000278617.1	81	0.00	0.00	0.00	0.00	0.00
ENST00000621412.1	ENSG00000278618.1	86	0.00	0.00	0.00	0.00	0.00
ENST00000612760.1	ENSG00000278619.4	1284	1136.08	0.00	0.00	0.00	0.00
ENST00000614766.4	ENSG00000278619.4	1857	1709.08	179.00	3.53	2.41	100.00
ENST00000616754.1	ENSG00000278621.1	526	378.16	100.16	8.92	6.09	100.00
ENST00000613130.1	ENSG00000278626.1	650	502.12	0.00	0.00	0.00	0.00
ENST00000611427.1	ENSG00000278627.1	652	504.12	0.00	0.00	0.00	0.00
ENST00000616578.1	ENSG00000278630.1	659	511.12	0.00	0.00	0.00	0.00
ENST00000618617.1	ENSG00000278631.1	1306	1158.08	0.00	0.00	0.00	0.00
ENST00000621330.1	ENSG00000278635.1	482	334.17	2.00	0.20	0.14	100.00
ENST00000612213.1	ENSG00000278636.1	283	135.62	0.00	0.00	0.00	0.00
ENST00000617569.1	ENSG00000278637.1	312	164.40	168.00	34.40	23.51	100.00
ENST00000619606.1	ENSG00000278638.1	718	570.11	1.00	0.06	0.04	100.00
ENST00000612667.1	ENSG00000278640.1	287	139.58	0.00	0.00	0.00	0.00
ENST00000611059.1	ENSG00000278641.1	1267	1119.08	0.00	0.00	0.00	0.00
ENST00000610469.1	ENSG00000278642.1	179	38.39	0.00	0.00	0.00	0.00
ENST00000620113.1	ENSG00000278643.1	186	44.14	5.00	3.81	2.61	100.00
ENST00000613352.1	ENSG00000278646.1	291	143.54	0.00	0.00	0.00	0.00
ENST00000617479.1	ENSG00000278647.1	328	180.33	0.00	0.00	0.00	0.00
ENST00000619266.1	ENSG00000278650.1	216	70.80	0.00	0.00	0.00	0.00
ENST00000614709.1	ENSG00000278654.1	524	376.16	0.00	0.00	0.00	0.00
ENST00000614827.1	ENSG00000278655.1	381	233.23	0.00	0.00	0.00	0.00
ENST00000620649.1	ENSG00000278657.1	780	632.09	0.00	0.00	0.00	0.00
ENST00000617808.1	ENSG00000278658.1	98	0.00	0.00	0.00	0.00	0.00
ENST00000612375.1	ENSG00000278661.1	65	0.00	0.00	0.00	0.00	0.00
ENST00000558035.1	ENSG00000278662.4	534	386.15	0.00	0.00	0.00	0.00
ENST00000610657.1	ENSG00000278662.4	1705	1557.08	321.77	6.96	4.75	88.13
ENST00000619556.4	ENSG00000278662.4	4306	4158.08	29.39	0.24	0.16	3.01
ENST00000621197.4	ENSG00000278662.4	4160	4012.08	83.33	0.70	0.48	8.86
ENST00000622460.1	ENSG00000278664.1	1267	1119.08	0.00	0.00	0.00	0.00
ENST00000613051.1	ENSG00000278665.1	740	592.10	0.00	0.00	0.00	0.00
ENST00000620749.1	ENSG00000278667.1	366	218.25	0.00	0.00	0.00	0.00
ENST00000618199.1	ENSG00000278668.1	588	440.14	3.00	0.23	0.16	100.00
ENST00000620427.1	ENSG00000278672.1	81	0.00	0.00	0.00	0.00	0.00
ENST00000611323.1	ENSG00000278674.1	1641	1493.08	626.18	14.12	9.65	100.00
ENST00000359611.3	ENSG00000278677.1	393	245.22	549.52	75.44	51.56	100.00
ENST00000616920.1	ENSG00000278678.1	296	148.50	2.00	0.45	0.31	100.00
ENST00000622153.2	ENSG00000278681.2	281	133.64	0.00	0.00	0.00	0.00
ENST00000611491.1	ENSG00000278683.1	394	246.22	0.00	0.00	0.00	0.00
ENST00000611365.1	ENSG00000278684.1	139	11.62	0.00	0.00	0.00	0.00
ENST00000611102.1	ENSG00000278685.4	633	485.13	0.00	0.00	0.00	0.00
ENST00000613681.1	ENSG00000278685.4	738	590.10	0.00	0.00	0.00	0.00
ENST00000615129.4	ENSG00000278685.4	2606	2458.08	0.00	0.00	0.00	0.00
ENST00000614376.1	ENSG00000278687.1	102	1.07	0.00	0.00	0.00	0.00
ENST00000617747.1	ENSG00000278690.1	388	240.23	0.00	0.00	0.00	0.00
ENST00000612670.1	ENSG00000278694.1	234	87.78	0.00	0.00	0.00	0.00
ENST00000611435.1	ENSG00000278696.1	237	90.65	1.00	0.37	0.25	100.00
ENST00000614618.1	ENSG00000278698.1	657	509.12	0.00	0.00	0.00	0.00
ENST00000613380.1	ENSG00000278700.1	301	153.46	0.00	0.00	0.00	0.00
ENST00000618956.1	ENSG00000278701.1	303	155.45	0.00	0.00	0.00	0.00
ENST00000610617.1	ENSG00000278702.1	323	175.35	0.00	0.00	0.00	0.00
ENST00000611316.1	ENSG00000278703.1	481	333.17	0.00	0.00	0.00	0.00
ENST00000377745.3	ENSG00000278705.1	438	290.19	271.00	31.44	21.49	100.00
ENST00000616633.1	ENSG00000278708.1	376	228.24	0.00	0.00	0.00	0.00
ENST00000613231.1	ENSG00000278709.1	537	389.15	8.46	0.73	0.50	70.11
ENST00000614771.1	ENSG00000278709.1	2598	2450.08	22.71	0.31	0.21	29.89
ENST00000611923.1	ENSG00000278713.1	658	510.12	0.00	0.00	0.00	0.00
ENST00000384529.1	ENSG00000278715.1	92	0.00	30.11	0.00	0.00	0.00
ENST00000620845.1	ENSG00000278716.1	1019	871.08	0.00	0.00	0.00	0.00
ENST00000613522.1	ENSG00000278719.1	983	835.08	1.00	0.04	0.03	100.00
ENST00000620352.1	ENSG00000278720.1	697	549.11	0.00	0.00	0.00	0.00
ENST00000610846.1	ENSG00000278722.1	654	506.12	6.72	0.45	0.31	100.00
ENST00000615501.1	ENSG00000278724.1	281	133.64	0.00	0.00	0.00	0.00
ENST00000621738.1	ENSG00000278725.1	400	252.22	0.00	0.00	0.00	0.00
ENST00000613696.1	ENSG00000278727.1	3585	3437.08	0.00	0.00	0.00	0.00
ENST00000620266.1	ENSG00000278730.1	2921	2773.08	2854.99	34.66	23.69	100.00
ENST00000622073.1	ENSG00000278732.1	282	134.63	1.00	0.25	0.17	100.00
ENST00000619739.1	ENSG00000278733.1	566	418.14	0.00	0.00	0.00	0.00
ENST00000614543.1	ENSG00000278734.1	472	324.18	0.00	0.00	0.00	0.00
ENST00000613335.1	ENSG00000278735.1	202	58.03	74.63	43.30	29.59	100.00
ENST00000619841.1	ENSG00000278736.1	382	234.23	0.00	0.00	0.00	0.00
ENST00000619781.1	ENSG00000278737.1	622	474.13	0.00	0.00	0.00	0.00
ENST00000615957.1	ENSG00000278739.1	68	0.00	0.00	0.00	0.00	0.00
ENST00000612725.1	ENSG00000278740.1	619	471.13	1.00	0.07	0.05	100.00
ENST00000622671.1	ENSG00000278743.1	572	424.14	0.00	0.00	0.00	0.00
ENST00000617815.1	ENSG00000278744.1	186	44.14	0.00	0.00	0.00	0.00
ENST00000612158.1	ENSG00000278745.1	163	26.22	0.00	0.00	0.00	0.00
ENST00000614852.1	ENSG00000278746.1	299	151.48	0.00	0.00	0.00	0.00
ENST00000619185.1	ENSG00000278752.1	61	0.00	0.00	0.00	0.00	0.00
ENST00000621695.1	ENSG00000278754.1	132	8.45	0.00	0.00	0.00	0.00
ENST00000617286.1	ENSG00000278756.1	78	0.00	0.00	0.00	0.00	0.00
ENST00000614007.1	ENSG00000278757.1	104	1.29	0.00	0.00	0.00	0.00
ENST00000611504.1	ENSG00000278761.1	1267	1119.08	0.00	0.00	0.00	0.00
ENST00000610601.1	ENSG00000278763.1	213	68.03	128.53	63.60	43.47	100.00
ENST00000622034.1	ENSG00000278764.1	282	134.63	0.00	0.00	0.00	0.00
ENST00000614061.1	ENSG00000278765.1	590	442.14	2.00	0.15	0.10	100.00
ENST00000618807.1	ENSG00000278766.2	788	640.09	0.00	0.00	0.00	0.00
ENST00000619740.1	ENSG00000278766.2	621	473.13	0.00	0.00	0.00	0.00
ENST00000628348.1	ENSG00000278766.2	656	508.12	0.00	0.00	0.00	0.00
ENST00000614401.1	ENSG00000278768.1	520	372.16	0.00	0.00	0.00	0.00
ENST00000618857.1	ENSG00000278768.1	774	626.09	249.66	13.42	9.17	100.00
ENST00000615831.1	ENSG00000278769.1	821	673.09	7.89	0.39	0.27	100.00
ENST00000585071.2	ENSG00000278770.1	281	133.64	0.00	0.00	0.00	0.00
ENST00000610674.1	ENSG00000278771.1	299	151.48	55.30	12.29	8.40	100.00
ENST00000611686.1	ENSG00000278773.1	104	1.29	0.00	0.00	0.00	0.00
ENST00000613956.1	ENSG00000278774.1	192	49.24	0.00	0.00	0.00	0.00
ENST00000619112.1	ENSG00000278775.1	90	0.00	0.00	0.00	0.00	0.00
ENST00000612914.1	ENSG00000278778.1	230	83.97	0.00	0.00	0.00	0.00
ENST00000616741.1	ENSG00000278783.1	78	0.00	0.00	0.00	0.00	0.00
ENST00000619226.1	ENSG00000278784.1	1200	1052.08	6.00	0.19	0.13	100.00
ENST00000611908.1	ENSG00000278785.1	247	100.30	0.00	0.00	0.00	0.00
ENST00000614593.1	ENSG00000278790.1	1267	1119.08	0.00	0.00	0.00	0.00
ENST00000621981.1	ENSG00000278791.1	89	0.00	0.00	0.00	0.00	0.00
ENST00000620071.1	ENSG00000278794.1	267	119.84	0.00	0.00	0.00	0.00
ENST00000614101.1	ENSG00000278797.1	683	535.11	2.00	0.13	0.09	100.00
ENST00000622118.1	ENSG00000278799.1	61	0.00	0.00	0.00	0.00	0.00
ENST00000610287.1	ENSG00000278802.1	165	27.66	0.00	0.00	0.00	0.00
ENST00000458091.3	ENSG00000278803.1	963	815.08	0.00	0.00	0.00	0.00
ENST00000442619.3	ENSG00000278807.1	822	674.09	0.00	0.00	0.00	0.00
ENST00000619867.4	ENSG00000278811.4	3088	2940.08	137.29	1.57	1.07	100.00
ENST00000621316.1	ENSG00000278811.4	3372	3224.08	0.00	0.00	0.00	0.00
ENST00000617106.1	ENSG00000278813.1	264	116.89	0.00	0.00	0.00	0.00
ENST00000365160.1	ENSG00000278815.1	101	0.00	6.30	0.00	0.00	0.00
ENST00000620848.1	ENSG00000278816.1	304	156.44	0.00	0.00	0.00	0.00
ENST00000612004.1	ENSG00000278818.1	332	184.32	0.00	0.00	0.00	0.00
ENST00000613371.1	ENSG00000278819.1	573	425.14	0.00	0.00	0.00	0.00
ENST00000619639.1	ENSG00000278822.1	109	1.97	0.00	0.00	0.00	0.00
ENST00000614164.1	ENSG00000278824.1	836	688.08	0.00	0.00	0.00	0.00
ENST00000622591.1	ENSG00000278825.1	261	113.95	0.00	0.00	0.00	0.00
ENST00000369163.3	ENSG00000278828.1	1237	1089.08	541.00	16.72	11.43	100.00
ENST00000617211.1	ENSG00000278829.1	819	671.09	2.00	0.10	0.07	100.00
ENST00000618530.1	ENSG00000278830.1	292	144.53	0.00	0.00	0.00	0.00
ENST00000621254.1	ENSG00000278831.1	727	579.10	91.43	5.31	3.63	100.00
ENST00000619697.1	ENSG00000278834.1	1419	1271.08	4.26	0.11	0.08	100.00
ENST00000618202.1	ENSG00000278837.1	316	168.38	0.00	0.00	0.00	0.00
ENST00000612254.1	ENSG00000278838.1	285	137.60	0.00	0.00	0.00	0.00
ENST00000621819.1	ENSG00000278840.1	340	192.30	1.00	0.18	0.12	100.00
ENST00000617570.1	ENSG00000278842.1	1204	1056.08	0.00	0.00	0.00	0.00
ENST00000613675.4	ENSG00000278845.4	1705	1557.08	994.68	21.50	14.70	97.05
ENST00000619548.1	ENSG00000278845.4	1554	1406.08	27.26	0.65	0.45	2.95
ENST00000611750.1	ENSG00000278847.1	366	218.25	0.00	0.00	0.00	0.00
ENST00000617705.1	ENSG00000278848.2	1806	1658.08	0.00	0.00	0.00	0.00
ENST00000623042.1	ENSG00000278848.2	2031	1883.08	0.00	0.00	0.00	100.00
ENST00000610400.1	ENSG00000278849.1	988	840.08	1.00	0.04	0.03	100.00
ENST00000621949.1	ENSG00000278849.1	835	687.08	0.00	0.00	0.00	0.00
ENST00000610949.1	ENSG00000278851.1	66	0.00	0.00	0.00	0.00	0.00
ENST00000618496.1	ENSG00000278852.1	149	17.07	0.00	0.00	0.00	0.00
ENST00000621243.1	ENSG00000278854.1	671	523.12	0.00	0.00	0.00	0.00
ENST00000377032.5	ENSG00000278857.1	371	223.24	0.00	0.00	0.00	0.00
ENST00000623552.1	ENSG00000278859.1	423	275.20	0.00	0.00	0.00	0.00
ENST00000624723.1	ENSG00000278860.1	401	253.22	0.00	0.00	0.00	0.00
ENST00000623811.1	ENSG00000278861.1	601	453.13	101.00	7.50	5.13	100.00
ENST00000624623.1	ENSG00000278862.1	3397	3249.08	0.00	0.00	0.00	0.00
ENST00000623355.1	ENSG00000278863.1	614	466.13	0.00	0.00	0.00	0.00
ENST00000624039.1	ENSG00000278864.1	1754	1606.08	13.00	0.27	0.19	100.00
ENST00000623397.1	ENSG00000278865.1	328	180.33	0.00	0.00	0.00	0.00
ENST00000623427.1	ENSG00000278866.1	349	201.28	0.00	0.00	0.00	0.00
ENST00000625123.1	ENSG00000278867.1	2179	2031.08	2.02	0.03	0.02	100.00
ENST00000624809.1	ENSG00000278868.1	171	32.11	0.00	0.00	0.00	0.00
ENST00000623759.1	ENSG00000278869.1	877	729.08	1.00	0.05	0.03	100.00
ENST00000623849.1	ENSG00000278870.2	966	818.08	0.00	0.00	0.00	0.00
ENST00000625164.1	ENSG00000278872.1	1645	1497.08	0.00	0.00	0.00	0.00
ENST00000623780.1	ENSG00000278873.1	2050	1902.08	4.00	0.07	0.05	100.00
ENST00000624400.1	ENSG00000278874.1	311	163.40	0.00	0.00	0.00	0.00
ENST00000625085.1	ENSG00000278875.1	1802	1654.08	2.00	0.04	0.03	100.00
ENST00000623802.1	ENSG00000278876.1	325	177.34	0.00	0.00	0.00	0.00
ENST00000623014.1	ENSG00000278877.1	291	143.54	6.00	1.41	0.96	100.00
ENST00000623225.1	ENSG00000278878.1	897	749.08	0.00	0.00	0.00	0.00
ENST00000624181.1	ENSG00000278878.1	674	526.12	2.16	0.14	0.09	100.00
ENST00000624150.1	ENSG00000278879.1	1937	1789.08	10.00	0.19	0.13	100.00
ENST00000624427.1	ENSG00000278880.1	218	72.66	0.00	0.00	0.00	0.00
ENST00000623531.1	ENSG00000278881.1	1380	1232.08	8.00	0.22	0.15	100.00
ENST00000624422.1	ENSG00000278883.1	150	17.67	0.00	0.00	0.00	0.00
ENST00000625184.1	ENSG00000278884.1	593	445.14	0.00	0.00	0.00	0.00
ENST00000624568.1	ENSG00000278885.1	641	493.12	0.00	0.00	0.00	0.00
ENST00000623639.1	ENSG00000278886.1	567	419.14	0.00	0.00	0.00	0.00
ENST00000624024.1	ENSG00000278887.1	418	270.20	0.00	0.00	0.00	0.00
ENST00000623055.1	ENSG00000278888.1	171	32.11	0.00	0.00	0.00	0.00
ENST00000341959.2	ENSG00000278889.4	1047	899.08	2.00	0.07	0.05	100.00
ENST00000624219.1	ENSG00000278890.1	5630	5482.08	0.00	0.00	0.00	0.00
ENST00000623698.1	ENSG00000278891.1	2873	2725.08	3.00	0.04	0.03	100.00
ENST00000624450.1	ENSG00000278892.1	503	355.16	0.00	0.00	0.00	0.00
ENST00000624875.1	ENSG00000278893.1	2105	1957.08	213.25	3.67	2.51	100.00
ENST00000623002.1	ENSG00000278894.1	331	183.32	0.00	0.00	0.00	0.00
ENST00000624591.1	ENSG00000278895.1	1969	1821.08	0.00	0.00	0.00	0.00
ENST00000623851.1	ENSG00000278896.1	2523	2375.08	6.00	0.09	0.06	100.00
ENST00000624361.1	ENSG00000278897.1	2271	2123.08	10.00	0.16	0.11	100.00
ENST00000623046.1	ENSG00000278898.1	2468	2320.08	0.00	0.00	0.00	0.00
ENST00000623174.1	ENSG00000278899.1	1268	1120.08	0.00	0.00	0.00	0.00
ENST00000624218.1	ENSG00000278900.1	587	439.14	1.00	0.08	0.05	100.00
ENST00000625195.1	ENSG00000278901.1	617	469.13	3.96	0.28	0.19	100.00
ENST00000623454.1	ENSG00000278902.1	693	545.11	0.00	0.00	0.00	0.00
ENST00000623738.3	ENSG00000278903.3	665	517.12	0.00	0.00	0.00	0.00
ENST00000623989.3	ENSG00000278903.3	767	619.10	0.82	0.04	0.03	100.00
ENST00000624165.1	ENSG00000278903.3	905	757.08	0.00	0.00	0.00	0.00
ENST00000624576.3	ENSG00000278903.3	2257	2109.08	0.00	0.00	0.00	0.00
ENST00000624847.1	ENSG00000278903.3	1468	1320.08	0.00	0.00	0.00	0.00
ENST00000623223.1	ENSG00000278905.1	3242	3094.08	1.00	0.01	0.01	100.00
ENST00000623320.1	ENSG00000278907.1	592	444.14	4.10	0.31	0.21	100.00
ENST00000623248.1	ENSG00000278908.1	2134	1986.08	0.00	0.00	0.00	0.00
ENST00000623140.1	ENSG00000278909.1	3365	3217.08	13.00	0.14	0.09	100.00
ENST00000624238.1	ENSG00000278910.3	473	325.18	0.00	0.00	0.00	0.00
ENST00000625062.3	ENSG00000278910.3	452	304.19	0.00	0.00	0.00	0.00
ENST00000624305.1	ENSG00000278911.1	2674	2526.08	0.00	0.00	0.00	0.00
ENST00000624143.1	ENSG00000278912.1	650	502.12	1.00	0.07	0.05	100.00
ENST00000624837.1	ENSG00000278913.1	2869	2721.08	1.00	0.01	0.01	100.00
ENST00000623465.1	ENSG00000278914.1	114	2.89	0.00	0.00	0.00	0.00
ENST00000624566.1	ENSG00000278915.1	577	429.14	4.36	0.34	0.23	100.00
ENST00000623122.1	ENSG00000278916.1	2482	2334.08	0.00	0.00	0.00	0.00
ENST00000623722.1	ENSG00000278917.1	4179	4031.08	2.63	0.02	0.02	100.00
ENST00000623156.1	ENSG00000278918.1	2491	2343.08	105.86	1.52	1.04	100.00
ENST00000624434.1	ENSG00000278919.1	2175	2027.08	1.48	0.02	0.02	100.00
ENST00000623789.1	ENSG00000278920.1	16698	16550.08	0.00	0.00	0.00	0.00
ENST00000623705.1	ENSG00000278921.2	1396	1248.08	0.00	0.00	0.00	0.00
ENST00000624967.2	ENSG00000278921.2	1031	883.08	81.00	3.09	2.11	100.00
ENST00000624451.1	ENSG00000278922.1	1377	1229.08	2.00	0.05	0.04	100.00
ENST00000623604.1	ENSG00000278923.1	308	160.42	8.00	1.68	1.15	100.00
ENST00000623218.1	ENSG00000278924.1	367	219.25	0.00	0.00	0.00	0.00
ENST00000623837.1	ENSG00000278925.1	618	470.13	0.00	0.00	0.00	0.00
ENST00000624876.1	ENSG00000278926.1	1692	1544.08	2.00	0.04	0.03	100.00
ENST00000623896.1	ENSG00000278927.1	1052	904.08	2.00	0.07	0.05	100.00
ENST00000624017.1	ENSG00000278928.1	2304	2156.08	6.00	0.09	0.06	100.00
ENST00000624107.1	ENSG00000278929.1	428	280.20	0.00	0.00	0.00	0.00
ENST00000624291.1	ENSG00000278931.1	1693	1545.08	4053.75	88.32	60.37	100.00
ENST00000622961.3	ENSG00000278932.3	812	664.09	26.67	1.35	0.92	2.58
ENST00000622995.3	ENSG00000278932.3	260	112.97	5.00	1.49	1.02	2.84
ENST00000623409.1	ENSG00000278932.3	580	432.14	637.00	49.62	33.92	94.52
ENST00000624052.1	ENSG00000278932.3	196	52.72	0.00	0.00	0.00	0.00
ENST00000624162.1	ENSG00000278932.3	517	369.16	0.39	0.04	0.02	0.07
ENST00000625153.3	ENSG00000278932.3	577	429.14	0.00	0.00	0.00	0.00
ENST00000624990.1	ENSG00000278933.1	664	516.12	0.00	0.00	0.00	0.00
ENST00000625169.1	ENSG00000278934.1	3217	3069.08	0.00	0.00	0.00	0.00
ENST00000623212.1	ENSG00000278935.1	4637	4489.08	5.00	0.04	0.03	100.00
ENST00000624089.1	ENSG00000278936.1	484	336.17	0.00	0.00	0.00	0.00
ENST00000624549.1	ENSG00000278936.1	580	432.14	0.00	0.00	0.00	0.00
ENST00000624622.1	ENSG00000278937.1	4836	4688.08	30.00	0.22	0.15	100.00
ENST00000623847.1	ENSG00000278938.1	375	227.24	1.00	0.15	0.10	100.00
ENST00000624245.1	ENSG00000278939.1	75	0.00	0.00	0.00	0.00	0.00
ENST00000624930.1	ENSG00000278941.1	374	226.24	3.00	0.45	0.31	100.00
ENST00000623168.1	ENSG00000278942.1	830	682.08	0.00	0.00	0.00	0.00
ENST00000624774.1	ENSG00000278943.1	1049	901.08	1.03	0.04	0.03	100.00
ENST00000609065.1	ENSG00000278944.1	202	58.03	0.00	0.00	0.00	0.00
ENST00000623694.1	ENSG00000278945.1	100	0.00	0.00	0.00	0.00	0.00
ENST00000625071.1	ENSG00000278946.1	447	299.19	0.00	0.00	0.00	0.00
ENST00000624344.1	ENSG00000278948.1	1849	1701.08	419.61	8.30	5.68	100.00
ENST00000623177.1	ENSG00000278949.1	2104	1956.08	8.00	0.14	0.09	100.00
ENST00000623981.1	ENSG00000278950.1	2256	2108.08	19.00	0.30	0.21	100.00
ENST00000623926.1	ENSG00000278951.1	78	0.00	0.00	0.00	0.00	0.00
ENST00000623192.1	ENSG00000278952.1	802	654.09	2.00	0.10	0.07	100.00
ENST00000624100.1	ENSG00000278953.1	483	335.17	0.00	0.00	0.00	0.00
ENST00000622936.1	ENSG00000278954.1	2466	2318.08	0.00	0.00	0.00	0.00
ENST00000616627.1	ENSG00000278955.2	86	0.00	0.00	0.00	0.00	0.00
ENST00000624937.1	ENSG00000278955.2	553	405.15	0.00	0.00	0.00	0.00
ENST00000623734.1	ENSG00000278957.1	483	335.17	0.00	0.00	0.00	0.00
ENST00000623488.1	ENSG00000278958.1	728	580.10	0.00	0.00	0.00	0.00
ENST00000623178.1	ENSG00000278959.1	2476	2328.08	0.00	0.00	0.00	0.00
ENST00000624255.1	ENSG00000278960.1	352	204.27	0.00	0.00	0.00	0.00
ENST00000624951.1	ENSG00000278961.1	1050	902.08	3.00	0.11	0.08	100.00
ENST00000624058.1	ENSG00000278962.1	2272	2124.08	9.00	0.14	0.10	100.00
ENST00000623774.1	ENSG00000278963.1	2151	2003.08	9.00	0.15	0.10	100.00
ENST00000623835.1	ENSG00000278964.1	848	700.08	1.74	0.08	0.06	100.00
ENST00000624942.1	ENSG00000278965.1	3335	3187.08	0.00	0.00	0.00	0.00
ENST00000623226.1	ENSG00000278966.2	375	227.24	0.00	0.00	0.00	0.00
ENST00000633169.1	ENSG00000278966.2	911	763.08	0.00	0.00	0.00	0.00
ENST00000624477.1	ENSG00000278967.1	1819	1671.08	10.00	0.20	0.14	100.00
ENST00000625186.1	ENSG00000278969.1	2373	2225.08	9.00	0.14	0.09	100.00
ENST00000623091.1	ENSG00000278970.1	1652	1504.08	5.00	0.11	0.08	100.00
ENST00000624049.1	ENSG00000278971.1	1576	1428.08	0.00	0.00	0.00	0.00
ENST00000624645.1	ENSG00000278972.1	2450	2302.08	3.00	0.04	0.03	100.00
ENST00000623062.1	ENSG00000278973.1	780	632.09	0.00	0.00	0.00	0.00
ENST00000624757.1	ENSG00000278974.1	775	627.09	2.05	0.11	0.08	100.00
ENST00000623206.1	ENSG00000278975.1	1676	1528.08	0.00	0.00	0.00	0.00
ENST00000624452.1	ENSG00000278977.1	768	620.10	0.00	0.00	0.00	0.00
ENST00000624858.1	ENSG00000278978.1	718	570.11	1.00	0.06	0.04	100.00
ENST00000623077.1	ENSG00000278979.1	1678	1530.08	3.00	0.07	0.05	100.00
ENST00000625093.1	ENSG00000278980.1	753	605.10	0.00	0.00	0.00	0.00
ENST00000625026.1	ENSG00000278981.1	1619	1471.08	46.66	1.07	0.73	100.00
ENST00000623134.1	ENSG00000278982.1	1869	1721.08	1.00	0.02	0.01	100.00
ENST00000624725.1	ENSG00000278983.1	3548	3400.08	7.00	0.07	0.05	100.00
ENST00000623577.1	ENSG00000278985.1	1776	1628.08	7.00	0.14	0.10	100.00
ENST00000623524.1	ENSG00000278986.1	1766	1618.08	19.00	0.40	0.27	100.00
ENST00000624137.1	ENSG00000278987.1	2182	2034.08	11.00	0.18	0.12	100.00
ENST00000623079.1	ENSG00000278988.1	479	331.17	0.00	0.00	0.00	0.00
ENST00000624124.1	ENSG00000278989.1	2359	2211.08	1.00	0.02	0.01	100.00
ENST00000624703.1	ENSG00000278990.1	900	752.08	0.00	0.00	0.00	0.00
ENST00000624777.1	ENSG00000278991.1	1514	1366.08	10.00	0.25	0.17	100.00
ENST00000622980.1	ENSG00000278992.1	595	447.14	0.00	0.00	0.00	0.00
ENST00000623894.1	ENSG00000278993.1	1828	1680.08	78.95	1.58	1.08	100.00
ENST00000624475.1	ENSG00000278994.1	456	308.18	1.00	0.11	0.07	100.00
ENST00000624755.1	ENSG00000278995.1	279	131.66	0.00	0.00	0.00	0.00
ENST00000623664.1	ENSG00000278996.1	2498	2350.08	3.50	0.05	0.03	100.00
ENST00000622988.1	ENSG00000278997.1	1360	1212.08	0.00	0.00	0.00	0.00
ENST00000624248.1	ENSG00000278998.1	949	801.08	14.00	0.59	0.40	100.00
ENST00000624169.1	ENSG00000278999.1	2239	2091.08	3.00	0.05	0.03	100.00
ENST00000623991.1	ENSG00000279000.2	1030	882.08	2.00	0.08	0.05	100.00
ENST00000623931.1	ENSG00000279001.1	403	255.21	0.00	0.00	0.00	0.00
ENST00000624775.1	ENSG00000279002.1	296	148.50	1.00	0.23	0.15	100.00
ENST00000624292.1	ENSG00000279004.1	632	484.13	1.00	0.07	0.05	100.00
ENST00000623770.1	ENSG00000279005.1	375	227.24	0.00	0.00	0.00	0.00
ENST00000623239.1	ENSG00000279006.1	3000	2852.08	60.08	0.71	0.48	100.00
ENST00000623714.1	ENSG00000279007.1	375	227.24	0.00	0.00	0.00	0.00
ENST00000624421.1	ENSG00000279009.1	148	16.48	0.00	0.00	0.00	0.00
ENST00000578108.1	ENSG00000279010.2	60	0.00	0.00	0.00	0.00	0.00
ENST00000611508.1	ENSG00000279010.2	62	0.00	0.00	0.00	0.00	0.00
ENST00000623111.1	ENSG00000279010.2	54538	54390.08	2057.16	1.27	0.87	100.00
ENST00000623143.1	ENSG00000279011.1	306	158.43	0.00	0.00	0.00	0.00
ENST00000624187.1	ENSG00000279012.2	939	791.08	3.00	0.13	0.09	100.00
ENST00000623567.1	ENSG00000279013.1	2018	1870.08	0.00	0.00	0.00	0.00
ENST00000623237.1	ENSG00000279014.1	597	449.14	0.00	0.00	0.00	0.00
ENST00000624730.1	ENSG00000279015.1	554	406.15	0.00	0.00	0.00	0.00
ENST00000623546.1	ENSG00000279016.1	606	458.13	0.00	0.00	0.00	0.00
ENST00000623173.1	ENSG00000279017.1	1025	877.08	0.00	0.00	0.00	0.00
ENST00000624244.1	ENSG00000279018.1	871	723.08	0.00	0.00	0.00	0.00
ENST00000623921.1	ENSG00000279019.1	3691	3543.08	18.27	0.17	0.12	100.00
ENST00000623680.1	ENSG00000279020.1	2534	2386.08	8.00	0.11	0.08	100.00
ENST00000624764.1	ENSG00000279021.1	968	820.08	5.00	0.21	0.14	100.00
ENST00000623431.1	ENSG00000279022.1	443	295.19	0.00	0.00	0.00	0.00
ENST00000623746.1	ENSG00000279023.1	465	317.18	0.00	0.00	0.00	0.00
ENST00000624070.1	ENSG00000279024.1	2493	2345.08	0.00	0.00	0.00	0.00
ENST00000623378.1	ENSG00000279025.1	1080	932.08	0.00	0.00	0.00	0.00
ENST00000623547.1	ENSG00000279026.1	2225	2077.08	2.00	0.03	0.02	100.00
ENST00000625092.1	ENSG00000279028.1	279	131.66	0.00	0.00	0.00	0.00
ENST00000624195.1	ENSG00000279029.1	1855	1707.08	12.00	0.24	0.16	100.00
ENST00000623886.1	ENSG00000279030.1	2160	2012.08	124.37	2.08	1.42	100.00
ENST00000622977.1	ENSG00000279031.1	525	377.16	1.00	0.09	0.06	100.00
ENST00000623159.1	ENSG00000279032.1	3008	2860.08	0.00	0.00	0.00	0.00
ENST00000623172.1	ENSG00000279033.1	1332	1184.08	122.06	3.47	2.37	100.00
ENST00000624119.1	ENSG00000279034.1	3569	3421.08	0.00	0.00	0.00	0.00
ENST00000625094.1	ENSG00000279035.1	2161	2013.08	10.42	0.17	0.12	100.00
ENST00000624209.1	ENSG00000279036.1	3578	3430.08	1.00	0.01	0.01	100.00
ENST00000623510.1	ENSG00000279039.1	2598	2450.08	6.00	0.08	0.06	100.00
ENST00000623952.1	ENSG00000279040.1	126	6.18	0.00	0.00	0.00	0.00
ENST00000623026.1	ENSG00000279041.1	1422	1274.08	4.00	0.11	0.07	100.00
ENST00000623533.1	ENSG00000279042.1	2529	2381.08	2.00	0.03	0.02	100.00
ENST00000623718.1	ENSG00000279043.1	5122	4974.08	3.00	0.02	0.01	100.00
ENST00000625100.1	ENSG00000279044.1	599	451.14	1.00	0.07	0.05	100.00
ENST00000624036.1	ENSG00000279045.1	666	518.12	0.00	0.00	0.00	0.00
ENST00000624288.1	ENSG00000279046.1	1117	969.08	0.00	0.00	0.00	0.00
ENST00000623109.1	ENSG00000279047.3	451	303.19	0.00	0.00	0.00	0.00
ENST00000623615.1	ENSG00000279047.3	575	427.14	0.00	0.00	0.00	0.00
ENST00000623741.3	ENSG00000279047.3	500	352.17	0.00	0.00	0.00	0.00
ENST00000624139.3	ENSG00000279047.3	722	574.11	0.00	0.00	0.00	0.00
ENST00000624778.1	ENSG00000279047.3	517	369.16	0.00	0.00	0.00	0.00
ENST00000625121.1	ENSG00000279048.1	2420	2272.08	0.00	0.00	0.00	0.00
ENST00000623000.1	ENSG00000279049.1	255	108.09	0.00	0.00	0.00	0.00
ENST00000624188.1	ENSG00000279050.1	2414	2266.08	2.00	0.03	0.02	100.00
ENST00000302622.3	ENSG00000279051.4	1002	854.08	3.00	0.12	0.08	100.00
ENST00000623045.1	ENSG00000279054.1	48	0.00	0.00	0.00	0.00	0.00
ENST00000624904.1	ENSG00000279056.1	346	198.29	0.00	0.00	0.00	0.00
ENST00000624558.1	ENSG00000279057.1	1573	1425.08	10.00	0.24	0.16	100.00
ENST00000624701.1	ENSG00000279058.1	2058	1910.08	6.40	0.11	0.08	100.00
ENST00000623493.1	ENSG00000279059.1	1667	1519.08	12.00	0.27	0.18	100.00
ENST00000624123.1	ENSG00000279061.1	339	191.30	0.00	0.00	0.00	0.00
ENST00000623954.1	ENSG00000279062.1	586	438.14	0.00	0.00	0.00	0.00
ENST00000623544.1	ENSG00000279063.1	497	349.17	0.00	0.00	0.00	0.00
ENST00000623723.1	ENSG00000279064.1	457	309.18	0.00	0.00	0.00	0.00
ENST00000624851.1	ENSG00000279065.1	1594	1446.08	0.00	0.00	0.00	0.00
ENST00000624980.1	ENSG00000279066.1	1813	1665.08	1.00	0.02	0.01	100.00
ENST00000625023.1	ENSG00000279067.1	1349	1201.08	0.00	0.00	0.00	0.00
ENST00000623407.1	ENSG00000279068.1	566	418.14	0.00	0.00	0.00	0.00
ENST00000623884.1	ENSG00000279068.1	566	418.14	0.00	0.00	0.00	0.00
ENST00000624641.1	ENSG00000279069.1	1514	1366.08	44.60	1.10	0.75	100.00
ENST00000624835.2	ENSG00000279070.2	1863	1715.08	0.00	0.00	0.00	0.00
ENST00000625118.1	ENSG00000279071.1	1834	1686.08	3.00	0.06	0.04	100.00
ENST00000601550.3	ENSG00000279072.1	648	500.12	0.00	0.00	0.00	0.00
ENST00000623439.1	ENSG00000279072.1	648	500.12	0.00	0.00	0.00	0.00
ENST00000623699.1	ENSG00000279072.1	648	500.12	0.00	0.00	0.00	0.00
ENST00000623859.1	ENSG00000279072.1	648	500.12	0.00	0.00	0.00	0.00
ENST00000624051.1	ENSG00000279072.1	648	500.12	0.00	0.00	0.00	0.00
ENST00000624628.1	ENSG00000279072.1	24137	23989.08	15.01	0.02	0.01	100.00
ENST00000622933.1	ENSG00000279073.3	765	617.10	0.00	0.00	0.00	0.00
ENST00000625047.3	ENSG00000279073.3	746	598.10	1.78	0.10	0.07	100.00
ENST00000622938.1	ENSG00000279074.1	237	90.65	0.00	0.00	0.00	0.00
ENST00000624785.1	ENSG00000279075.1	342	194.29	3.00	0.52	0.36	100.00
ENST00000624717.1	ENSG00000279076.1	1705	1557.08	0.00	0.00	0.00	0.00
ENST00000625182.1	ENSG00000279077.1	2110	1962.08	8.00	0.14	0.09	100.00
ENST00000623342.1	ENSG00000279078.1	2481	2333.08	34.89	0.50	0.34	100.00
ENST00000624072.1	ENSG00000279080.1	20397	20249.08	203.42	0.34	0.23	100.00
ENST00000624447.1	ENSG00000279081.1	900	752.08	49.40	2.21	1.51	100.00
ENST00000622928.1	ENSG00000279082.3	545	397.15	0.00	0.00	0.00	0.00
ENST00000623256.3	ENSG00000279082.3	1218	1070.08	0.00	0.00	0.00	0.00
ENST00000624367.3	ENSG00000279082.3	604	456.13	0.00	0.00	0.00	0.00
ENST00000624385.1	ENSG00000279082.3	940	792.08	0.00	0.00	0.00	0.00
ENST00000623623.1	ENSG00000279083.1	1515	1367.08	3.00	0.07	0.05	100.00
ENST00000624839.1	ENSG00000279084.1	375	227.24	0.00	0.00	0.00	0.00
ENST00000623888.1	ENSG00000279085.1	5388	5240.08	6.00	0.04	0.03	100.00
ENST00000624389.1	ENSG00000279086.1	2278	2130.08	85.95	1.36	0.93	100.00
ENST00000623827.1	ENSG00000279087.1	446	298.19	0.00	0.00	0.00	0.00
ENST00000625041.1	ENSG00000279088.1	1236	1088.08	15.00	0.46	0.32	100.00
ENST00000624148.1	ENSG00000279089.1	3213	3065.08	615.00	6.75	4.62	100.00
ENST00000624880.1	ENSG00000279090.1	701	553.11	0.00	0.00	0.00	0.00
ENST00000625039.1	ENSG00000279091.1	7739	7591.08	0.00	0.00	0.00	0.00
ENST00000623619.1	ENSG00000279092.1	4824	4676.08	2.00	0.01	0.01	100.00
ENST00000625165.1	ENSG00000279093.1	124	5.51	0.00	0.00	0.00	0.00
ENST00000623227.1	ENSG00000279094.3	674	526.12	2.16	0.14	0.09	79.87
ENST00000624261.1	ENSG00000279094.3	936	788.08	0.00	0.00	0.00	0.00
ENST00000624859.3	ENSG00000279094.3	977	829.08	0.86	0.03	0.02	20.13
ENST00000623022.1	ENSG00000279095.1	2028	1880.08	1.00	0.02	0.01	100.00
ENST00000622918.1	ENSG00000279096.1	2640	2492.08	0.00	0.00	0.00	0.00
ENST00000623979.1	ENSG00000279097.1	160	24.13	0.00	0.00	0.00	0.00
ENST00000623099.1	ENSG00000279098.1	442	294.19	4.00	0.46	0.31	100.00
ENST00000623193.1	ENSG00000279099.1	2262	2114.08	0.00	0.00	0.00	0.00
ENST00000623452.1	ENSG00000279100.1	780	632.09	0.00	0.00	0.00	0.00
ENST00000624638.1	ENSG00000279103.1	1897	1749.08	1.00	0.02	0.01	100.00
ENST00000624154.1	ENSG00000279104.1	1868	1720.08	1.00	0.02	0.01	100.00
ENST00000623853.1	ENSG00000279106.1	1223	1075.08	2.00	0.06	0.04	100.00
ENST00000623455.1	ENSG00000279107.1	1161	1013.08	0.00	0.00	0.00	0.00
ENST00000623128.1	ENSG00000279108.1	1881	1733.08	2.00	0.04	0.03	100.00
ENST00000624359.1	ENSG00000279109.1	69	0.00	0.00	0.00	0.00	0.00
ENST00000623980.1	ENSG00000279110.1	13120	12972.08	73.00	0.19	0.13	100.00
ENST00000623167.1	ENSG00000279111.2	981	833.08	0.00	0.00	0.00	0.00
ENST00000623871.1	ENSG00000279113.1	428	280.20	0.00	0.00	0.00	0.00
ENST00000624363.1	ENSG00000279114.1	6430	6282.08	4.00	0.02	0.01	100.00
ENST00000624491.1	ENSG00000279115.1	406	258.21	0.00	0.00	0.00	0.00
ENST00000624618.1	ENSG00000279116.2	1051	903.08	228.00	8.50	5.81	100.00
ENST00000624624.1	ENSG00000279117.1	2338	2190.08	45.00	0.69	0.47	100.00
ENST00000624769.1	ENSG00000279118.1	2326	2178.08	6.00	0.09	0.06	100.00
ENST00000623658.1	ENSG00000279119.1	366	218.25	0.00	0.00	0.00	0.00
ENST00000624279.1	ENSG00000279120.1	431	283.20	0.00	0.00	0.00	0.00
ENST00000624854.1	ENSG00000279121.1	528	380.16	1.00	0.09	0.06	100.00
ENST00000623155.1	ENSG00000279122.1	1255	1107.08	2.72	0.08	0.06	100.00
ENST00000623856.1	ENSG00000279123.1	713	565.11	2.00	0.12	0.08	100.00
ENST00000625078.1	ENSG00000279124.1	2396	2248.08	4.53	0.07	0.05	100.00
ENST00000623220.1	ENSG00000279125.1	236	89.70	1.00	0.38	0.26	100.00
ENST00000624753.1	ENSG00000279126.1	375	227.24	0.00	0.00	0.00	0.00
ENST00000624993.1	ENSG00000279127.1	2077	1929.08	1.00	0.02	0.01	100.00
ENST00000624013.1	ENSG00000279128.1	1973	1825.08	0.00	0.00	0.00	0.00
ENST00000624947.1	ENSG00000279129.1	2558	2410.08	0.00	0.00	0.00	0.00
ENST00000625162.1	ENSG00000279129.1	2552	2404.08	15.00	0.21	0.14	100.00
ENST00000623204.1	ENSG00000279130.1	462	314.18	0.00	0.00	0.00	0.00
ENST00000623611.1	ENSG00000279131.1	66	0.00	0.00	0.00	0.00	0.00
ENST00000624031.1	ENSG00000279132.1	511	363.16	15.00	1.39	0.95	100.00
ENST00000624147.1	ENSG00000279133.1	3819	3671.08	30.00	0.28	0.19	100.00
ENST00000623600.1	ENSG00000279134.1	3100	2952.08	0.00	0.00	0.00	0.00
ENST00000625156.1	ENSG00000279135.1	1716	1568.08	0.00	0.00	0.00	0.00
ENST00000623562.1	ENSG00000279136.1	325	177.34	0.00	0.00	0.00	0.00
ENST00000624132.1	ENSG00000279137.1	1934	1786.08	0.00	0.00	0.00	0.00
ENST00000625136.1	ENSG00000279138.1	2245	2097.08	2.00	0.03	0.02	100.00
ENST00000624241.1	ENSG00000279139.1	654	506.12	0.00	0.00	0.00	0.00
ENST00000625139.1	ENSG00000279140.1	305	157.44	0.00	0.00	0.00	0.00
ENST00000623792.1	ENSG00000279141.3	534	386.15	0.00	0.00	0.00	0.00
ENST00000626304.2	ENSG00000279141.3	794	646.09	0.00	0.00	0.00	0.00
ENST00000628780.1	ENSG00000279141.3	3402	3254.08	1.00	0.01	0.01	100.00
ENST00000623284.1	ENSG00000279142.1	2451	2303.08	0.00	0.00	0.00	0.00
ENST00000625083.1	ENSG00000279143.1	3504	3356.08	0.00	0.00	0.00	0.00
ENST00000624222.1	ENSG00000279144.1	469	321.18	0.00	0.00	0.00	0.00
ENST00000623483.1	ENSG00000279145.1	5819	5671.08	4.00	0.02	0.02	100.00
ENST00000623766.1	ENSG00000279146.1	1308	1160.08	0.00	0.00	0.00	0.00
ENST00000623415.1	ENSG00000279147.1	1841	1693.08	2.00	0.04	0.03	100.00
ENST00000623555.1	ENSG00000279148.1	1293	1145.08	4.00	0.12	0.08	100.00
ENST00000623911.1	ENSG00000279149.1	2496	2348.08	1.00	0.01	0.01	100.00
ENST00000624517.1	ENSG00000279151.1	406	258.21	0.00	0.00	0.00	0.00
ENST00000622992.1	ENSG00000279152.1	756	608.10	162.78	9.01	6.16	100.00
ENST00000623233.1	ENSG00000279153.1	527	379.16	0.00	0.00	0.00	0.00
ENST00000623259.1	ENSG00000279154.1	884	736.08	0.00	0.00	0.00	0.00
ENST00000624323.1	ENSG00000279155.1	817	669.09	4.00	0.20	0.14	100.00
ENST00000623771.1	ENSG00000279156.1	217	71.73	0.00	0.00	0.00	0.00
ENST00000623209.1	ENSG00000279157.1	612	464.13	0.00	0.00	0.00	0.00
ENST00000624945.1	ENSG00000279159.1	49287	49139.08	1232.69	0.84	0.58	100.00
ENST00000623777.1	ENSG00000279160.1	2620	2472.08	0.00	0.00	0.00	0.00
ENST00000624917.1	ENSG00000279161.1	2352	2204.08	0.00	0.00	0.00	0.00
ENST00000624546.1	ENSG00000279162.1	2050	1902.08	27.00	0.48	0.33	100.00
ENST00000623831.1	ENSG00000279163.1	495	347.17	0.00	0.00	0.00	0.00
ENST00000623468.1	ENSG00000279164.1	1854	1706.08	0.00	0.00	0.00	0.00
ENST00000624300.1	ENSG00000279165.1	1904	1756.08	0.00	0.00	0.00	0.00
ENST00000623674.1	ENSG00000279166.1	2614	2466.08	61.00	0.83	0.57	100.00
ENST00000625098.1	ENSG00000279167.1	102	1.07	0.00	0.00	0.00	0.00
ENST00000624140.1	ENSG00000279168.1	483	335.17	26.99	2.71	1.85	100.00
ENST00000625019.1	ENSG00000279169.1	1035	887.08	5.00	0.19	0.13	100.00
ENST00000623858.1	ENSG00000279170.1	2288	2140.08	1.00	0.02	0.01	100.00
ENST00000625201.1	ENSG00000279171.1	545	397.15	0.00	0.00	0.00	0.00
ENST00000624199.1	ENSG00000279172.1	442	294.19	0.00	0.00	0.00	100.00
ENST00000625067.1	ENSG00000279173.1	1343	1195.08	0.00	0.00	0.00	0.00
ENST00000623126.1	ENSG00000279174.1	3052	2904.08	31.44	0.36	0.25	100.00
ENST00000623440.1	ENSG00000279175.1	13454	13306.08	19.00	0.05	0.03	100.00
ENST00000623545.1	ENSG00000279176.1	1375	1227.08	14.00	0.38	0.26	100.00
ENST00000624906.1	ENSG00000279177.1	1185	1037.08	1.50	0.05	0.03	100.00
ENST00000624339.1	ENSG00000279179.1	3448	3300.08	14.00	0.14	0.10	100.00
ENST00000624053.1	ENSG00000279180.1	898	750.08	0.00	0.00	0.00	0.00
ENST00000623590.1	ENSG00000279181.1	212	67.11	0.00	0.00	0.00	0.00
ENST00000623684.1	ENSG00000279182.1	991	843.08	5.27	0.21	0.14	100.00
ENST00000624832.1	ENSG00000279183.1	375	227.24	0.00	0.00	0.00	0.00
ENST00000623959.1	ENSG00000279184.1	54079	53931.08	6.08	0.00	0.00	100.00
ENST00000624506.1	ENSG00000279186.1	2456	2308.08	0.00	0.00	0.00	0.00
ENST00000624065.1	ENSG00000279187.1	2482	2334.08	5.00	0.07	0.05	100.00
ENST00000625192.1	ENSG00000279189.1	5446	5298.08	0.00	0.00	0.00	0.00
ENST00000624902.1	ENSG00000279190.1	4547	4399.08	0.00	0.00	0.00	0.00
ENST00000622940.1	ENSG00000279191.1	3380	3232.08	21.00	0.22	0.15	100.00
ENST00000624480.1	ENSG00000279192.1	3180	3032.08	276.36	3.07	2.10	100.00
ENST00000624565.1	ENSG00000279193.1	1050	902.08	0.00	0.00	0.00	0.00
ENST00000624286.1	ENSG00000279196.1	3641	3493.08	355.69	3.43	2.34	100.00
ENST00000624830.1	ENSG00000279197.1	470	322.18	0.00	0.00	0.00	0.00
ENST00000624324.1	ENSG00000279198.1	3103	2955.08	27.39	0.31	0.21	100.00
ENST00000623793.1	ENSG00000279199.1	2228	2080.08	1.00	0.02	0.01	100.00
ENST00000623335.1	ENSG00000279200.1	1703	1555.08	1.00	0.02	0.01	100.00
ENST00000624449.1	ENSG00000279201.1	858	710.08	1.00	0.05	0.03	100.00
ENST00000624749.1	ENSG00000279201.1	111	2.31	0.00	0.00	0.00	0.00
ENST00000624179.1	ENSG00000279202.1	1733	1585.08	0.00	0.00	0.00	0.00
ENST00000624655.1	ENSG00000279203.1	631	483.13	2.00	0.14	0.10	100.00
ENST00000624206.1	ENSG00000279204.1	2238	2090.08	4.00	0.06	0.04	100.00
ENST00000624511.1	ENSG00000279205.1	1624	1476.08	1.00	0.02	0.02	100.00
ENST00000624116.1	ENSG00000279206.1	600	452.13	1.00	0.07	0.05	100.00
ENST00000624409.1	ENSG00000279207.1	5808	5660.08	12.00	0.07	0.05	100.00
ENST00000624041.1	ENSG00000279208.1	768	620.10	12712.53	690.14	471.70	100.00
ENST00000625148.1	ENSG00000279209.1	1513	1365.08	0.00	0.00	0.00	0.00
ENST00000623408.1	ENSG00000279211.1	392	244.22	0.00	0.00	0.00	0.00
ENST00000623958.1	ENSG00000279212.1	2535	2387.08	0.00	0.00	0.00	0.00
ENST00000625014.1	ENSG00000279213.1	519	371.16	7.88	0.71	0.49	100.00
ENST00000624985.1	ENSG00000279214.1	950	802.08	0.00	0.00	0.00	0.00
ENST00000624264.1	ENSG00000279217.1	14574	14426.08	0.00	0.00	0.00	0.00
ENST00000622975.1	ENSG00000279218.1	2232	2084.08	0.00	0.00	0.00	0.00
ENST00000623133.1	ENSG00000279219.1	359	211.26	0.00	0.00	0.00	0.00
ENST00000623040.1	ENSG00000279220.1	3708	3560.08	1.00	0.01	0.01	100.00
ENST00000624973.1	ENSG00000279220.1	705	557.11	0.00	0.00	0.00	0.00
ENST00000623938.1	ENSG00000279221.1	3577	3429.08	0.00	0.00	0.00	0.00
ENST00000623526.1	ENSG00000279222.1	1482	1334.08	0.00	0.00	0.00	0.00
ENST00000624211.1	ENSG00000279223.1	193	50.10	0.00	0.00	0.00	0.00
ENST00000624988.1	ENSG00000279225.1	240	93.54	1.02	0.37	0.25	100.00
ENST00000623061.1	ENSG00000279226.1	327	179.34	1.00	0.19	0.13	100.00
ENST00000623784.1	ENSG00000279227.1	1500	1352.08	2.00	0.05	0.03	100.00
ENST00000624430.1	ENSG00000279228.1	418	270.20	0.00	0.00	0.00	0.00
ENST00000624334.1	ENSG00000279229.1	192	49.24	0.00	0.00	0.00	0.00
ENST00000624855.1	ENSG00000279230.1	57	0.00	0.00	0.00	0.00	0.00
ENST00000625196.1	ENSG00000279231.1	1017	869.08	0.00	0.00	0.00	0.00
ENST00000624710.1	ENSG00000279232.1	2904	2756.08	79.61	0.97	0.66	100.00
ENST00000623804.1	ENSG00000279233.1	3467	3319.08	4.00	0.04	0.03	100.00
ENST00000624440.1	ENSG00000279235.1	683	535.11	3.00	0.19	0.13	100.00
ENST00000625052.1	ENSG00000279236.1	1303	1155.08	7.00	0.20	0.14	100.00
ENST00000624845.1	ENSG00000279237.1	863	715.08	1.00	0.05	0.03	100.00
ENST00000623337.1	ENSG00000279238.1	57	0.00	0.00	0.00	0.00	0.00
ENST00000624635.1	ENSG00000279239.1	187	44.98	18.25	13.66	9.34	100.00
ENST00000514282.1	ENSG00000279240.1	414	266.21	0.00	0.00	0.00	0.00
ENST00000622944.1	ENSG00000279243.1	536	388.15	0.00	0.00	0.00	0.00
ENST00000624594.1	ENSG00000279244.1	276	128.70	0.00	0.00	0.00	0.00
ENST00000625031.1	ENSG00000279245.1	708	560.11	74.50	4.48	3.06	100.00
ENST00000625204.1	ENSG00000279245.1	713	565.11	0.00	0.00	0.00	0.00
ENST00000623765.1	ENSG00000279246.1	2234	2086.08	102.62	1.66	1.13	100.00
ENST00000623832.1	ENSG00000279248.1	399	251.22	0.00	0.00	0.00	0.00
ENST00000623424.1	ENSG00000279249.1	8892	8744.08	0.00	0.00	0.00	0.00
ENST00000624979.1	ENSG00000279250.1	626	478.13	2.00	0.14	0.10	100.00
ENST00000624501.1	ENSG00000279251.1	418	270.20	1.00	0.12	0.09	100.00
ENST00000624581.1	ENSG00000279253.1	1461	1313.08	147.34	3.78	2.58	100.00
ENST00000622979.1	ENSG00000279254.1	1909	1761.08	0.00	0.00	0.00	0.00
ENST00000623057.1	ENSG00000279255.1	1418	1270.08	1.00	0.03	0.02	100.00
ENST00000625030.1	ENSG00000279256.1	1899	1751.08	0.00	0.00	0.00	0.00
ENST00000624159.1	ENSG00000279257.1	357	209.26	0.00	0.00	0.00	0.00
ENST00000624270.1	ENSG00000279259.1	1347	1199.08	0.00	0.00	0.00	0.00
ENST00000624397.1	ENSG00000279261.1	2436	2288.08	0.00	0.00	0.00	0.00
ENST00000623166.1	ENSG00000279262.1	528	380.16	0.00	0.00	0.00	0.00
ENST00000623922.1	ENSG00000279263.1	939	791.08	9.00	0.38	0.26	100.00
ENST00000625179.1	ENSG00000279264.1	341	193.30	3.00	0.52	0.36	100.00
ENST00000623124.1	ENSG00000279265.1	461	313.18	0.00	0.00	0.00	0.00
ENST00000623701.1	ENSG00000279266.1	3736	3588.08	1.00	0.01	0.01	100.00
ENST00000623707.1	ENSG00000279267.1	2042	1894.08	4.36	0.08	0.05	100.00
ENST00000625124.1	ENSG00000279268.1	226	80.17	0.00	0.00	0.00	0.00
ENST00000623456.1	ENSG00000279269.1	594	446.14	0.00	0.00	0.00	0.00
ENST00000624978.1	ENSG00000279270.2	948	800.08	0.00	0.00	0.00	0.00
ENST00000623309.1	ENSG00000279271.1	592	444.14	0.00	0.00	0.00	0.00
ENST00000624285.1	ENSG00000279273.1	2143	1995.08	4.00	0.07	0.05	100.00
ENST00000624575.1	ENSG00000279274.1	406	258.21	0.00	0.00	0.00	0.00
ENST00000623585.1	ENSG00000279275.1	696	548.11	0.00	0.00	0.00	0.00
ENST00000622948.1	ENSG00000279276.1	401	253.22	0.00	0.00	0.00	0.00
ENST00000624541.1	ENSG00000279277.1	1728	1580.08	5.00	0.11	0.07	100.00
ENST00000624350.1	ENSG00000279278.1	8420	8272.08	908.00	3.70	2.53	100.00
ENST00000623054.1	ENSG00000279281.1	2074	1926.08	4.00	0.07	0.05	100.00
ENST00000623728.1	ENSG00000279282.1	1212	1064.08	0.00	0.00	0.00	0.00
ENST00000624048.1	ENSG00000279283.1	1740	1592.08	4.00	0.08	0.06	100.00
ENST00000625120.1	ENSG00000279284.1	441	293.19	0.00	0.00	0.00	0.00
ENST00000625003.1	ENSG00000279285.1	745	597.10	0.00	0.00	0.00	0.00
ENST00000623187.1	ENSG00000279286.2	2828	2680.08	0.00	0.00	0.00	0.00
ENST00000630525.1	ENSG00000279286.2	1944	1796.08	4.00	0.07	0.05	100.00
ENST00000624333.1	ENSG00000279287.1	501	353.17	0.73	0.07	0.05	100.00
ENST00000624724.1	ENSG00000279288.1	2058	1910.08	0.00	0.00	0.00	0.00
ENST00000624429.1	ENSG00000279289.1	3978	3830.08	17.00	0.15	0.10	100.00
ENST00000623398.1	ENSG00000279294.1	2059	1911.08	0.00	0.00	0.00	0.00
ENST00000623322.1	ENSG00000279295.1	1904	1756.08	0.00	0.00	0.00	0.00
ENST00000624952.1	ENSG00000279296.1	3286	3138.08	71.22	0.76	0.52	100.00
ENST00000625091.1	ENSG00000279297.1	483	335.17	2.00	0.20	0.14	100.00
ENST00000623422.1	ENSG00000279298.1	1080	932.08	0.00	0.00	0.00	0.00
ENST00000624182.1	ENSG00000279299.1	404	256.21	0.00	0.00	0.00	0.00
ENST00000624803.1	ENSG00000279300.1	892	744.08	0.00	0.00	0.00	0.00
ENST00000625105.1	ENSG00000279301.2	951	803.08	3.00	0.13	0.09	100.00
ENST00000623825.1	ENSG00000279302.2	2596	2448.08	1.00	0.01	0.01	100.00
ENST00000636365.1	ENSG00000279302.2	83	0.00	0.00	0.00	0.00	0.00
ENST00000623962.1	ENSG00000279303.1	2456	2308.08	0.00	0.00	0.00	0.00
ENST00000624580.1	ENSG00000279304.1	310	162.41	0.00	0.00	0.00	0.00
ENST00000623249.1	ENSG00000279305.1	2239	2091.08	1.00	0.02	0.01	100.00
ENST00000623748.1	ENSG00000279306.1	933	785.08	0.00	0.00	0.00	0.00
ENST00000624084.2	ENSG00000279307.2	510	362.16	74.07	6.89	4.71	100.00
ENST00000623987.1	ENSG00000279310.1	261	113.95	0.00	0.00	0.00	0.00
ENST00000624004.1	ENSG00000279311.1	1924	1776.08	2.00	0.04	0.03	100.00
ENST00000625013.1	ENSG00000279312.1	2135	1987.08	130.00	2.20	1.51	100.00
ENST00000623347.1	ENSG00000279313.1	897	749.08	0.00	0.00	0.00	0.00
ENST00000624392.1	ENSG00000279314.1	1622	1474.08	0.00	0.00	0.00	0.00
ENST00000624062.1	ENSG00000279315.1	1286	1138.08	2.00	0.06	0.04	100.00
ENST00000623861.1	ENSG00000279317.1	1285	1137.08	0.00	0.00	0.00	0.00
ENST00000623380.1	ENSG00000279319.1	3095	2947.08	7.00	0.08	0.05	100.00
ENST00000624849.1	ENSG00000279320.1	1991	1843.08	1.00	0.02	0.01	100.00
ENST00000623559.1	ENSG00000279321.1	676	528.12	0.00	0.00	0.00	0.00
ENST00000624226.1	ENSG00000279321.1	697	549.11	0.00	0.00	0.00	0.00
ENST00000624174.1	ENSG00000279322.1	288	140.57	0.00	0.00	0.00	0.00
ENST00000622945.1	ENSG00000279324.1	1901	1753.08	0.00	0.00	0.00	0.00
ENST00000625090.1	ENSG00000279325.1	565	417.14	0.00	0.00	0.00	0.00
ENST00000623934.1	ENSG00000279326.1	2209	2061.08	0.00	0.00	0.00	0.00
ENST00000624121.1	ENSG00000279328.1	1774	1626.08	33.25	0.69	0.47	100.00
ENST00000623668.1	ENSG00000279329.1	1865	1717.08	5.00	0.10	0.07	100.00
ENST00000622989.1	ENSG00000279330.1	2199	2051.08	7.00	0.11	0.08	100.00
ENST00000623283.1	ENSG00000279331.1	653	505.12	310.00	20.66	14.12	100.00
ENST00000623599.1	ENSG00000279332.1	362	214.26	67.79	10.65	7.28	100.00
ENST00000625140.1	ENSG00000279333.1	3618	3470.08	0.00	0.00	0.00	0.00
ENST00000624271.1	ENSG00000279334.1	415	267.21	2.00	0.25	0.17	100.00
ENST00000623231.1	ENSG00000279335.1	99	0.00	0.00	0.00	0.00	0.00
ENST00000625131.1	ENSG00000279336.1	237	90.65	0.00	0.00	0.00	0.00
ENST00000625101.1	ENSG00000279337.1	200	56.25	0.00	0.00	0.00	0.00
ENST00000625199.1	ENSG00000279339.1	2889	2741.08	28.00	0.34	0.24	100.00
ENST00000623339.1	ENSG00000279340.1	167	29.12	0.00	0.00	0.00	0.00
ENST00000624168.1	ENSG00000279341.1	2567	2419.08	0.00	0.00	0.00	0.00
ENST00000624557.1	ENSG00000279342.1	826	678.09	2.00	0.10	0.07	100.00
ENST00000624997.1	ENSG00000279343.1	712	564.11	0.00	0.00	0.00	0.00
ENST00000624289.1	ENSG00000279344.1	2594	2446.08	89.06	1.23	0.84	100.00
ENST00000624882.1	ENSG00000279345.1	1757	1609.08	7.00	0.15	0.10	100.00
ENST00000624109.1	ENSG00000279346.1	411	263.21	0.00	0.00	0.00	100.00
ENST00000623964.1	ENSG00000279347.1	1650	1502.08	1.00	0.02	0.02	100.00
ENST00000623250.1	ENSG00000279348.1	2116	1968.08	19.00	0.32	0.22	100.00
ENST00000623625.1	ENSG00000279349.1	2595	2447.08	2.00	0.03	0.02	100.00
ENST00000623071.1	ENSG00000279352.1	864	716.08	0.00	0.00	0.00	0.00
ENST00000624346.1	ENSG00000279352.1	375	227.24	0.00	0.00	0.00	0.00
ENST00000624759.1	ENSG00000279353.1	1428	1280.08	1.00	0.03	0.02	100.00
ENST00000623955.1	ENSG00000279354.1	603	455.13	0.00	0.00	0.00	0.00
ENST00000624499.1	ENSG00000279355.1	1878	1730.08	238.00	4.63	3.17	100.00
ENST00000623307.1	ENSG00000279356.1	2125	1977.08	5.00	0.09	0.06	100.00
ENST00000625011.1	ENSG00000279357.1	510	362.16	0.00	0.00	0.00	0.00
ENST00000625075.1	ENSG00000279358.1	2265	2117.08	0.00	0.00	0.00	0.00
ENST00000623657.1	ENSG00000279359.1	4412	4264.08	1.00	0.01	0.01	100.00
ENST00000623996.1	ENSG00000279360.1	360	212.26	134.00	21.25	14.53	100.00
ENST00000623200.1	ENSG00000279361.1	1200	1052.08	0.00	0.00	0.00	0.00
ENST00000624382.1	ENSG00000279362.1	921	773.08	1.35	0.06	0.04	100.00
ENST00000625046.1	ENSG00000279363.1	54	0.00	0.00	0.00	0.00	0.00
ENST00000623582.1	ENSG00000279364.1	1734	1586.08	0.00	0.00	0.00	0.00
ENST00000624669.1	ENSG00000279365.1	1894	1746.08	57.87	1.12	0.76	100.00
ENST00000625002.1	ENSG00000279366.1	298	150.48	1.00	0.22	0.15	100.00
ENST00000625076.1	ENSG00000279367.1	1935	1787.08	0.00	0.00	0.00	0.00
ENST00000623345.1	ENSG00000279368.1	1837	1689.08	1.00	0.02	0.01	100.00
ENST00000623228.1	ENSG00000279369.1	1824	1676.08	2.00	0.04	0.03	100.00
ENST00000624317.1	ENSG00000279370.1	287	139.58	0.00	0.00	0.00	0.00
ENST00000623540.1	ENSG00000279372.1	398	250.22	0.00	0.00	0.00	0.00
ENST00000623556.1	ENSG00000279373.1	1266	1118.08	0.00	0.00	0.00	0.00
ENST00000623025.1	ENSG00000279374.1	135	9.74	0.00	0.00	0.00	0.00
ENST00000625144.1	ENSG00000279375.1	398	250.22	2.00	0.27	0.18	100.00
ENST00000623012.1	ENSG00000279376.1	4159	4011.08	1.00	0.01	0.01	100.00
ENST00000624863.1	ENSG00000279377.1	2822	2674.08	0.00	0.00	0.00	0.00
ENST00000624606.1	ENSG00000279378.1	2031	1883.08	1.00	0.02	0.01	100.00
ENST00000623088.1	ENSG00000279379.1	387	239.23	0.00	0.00	0.00	0.00
ENST00000623916.1	ENSG00000279380.1	1318	1170.08	122.00	3.51	2.40	100.00
ENST00000623217.1	ENSG00000279381.1	204	59.82	23.59	13.27	9.07	100.00
ENST00000622927.1	ENSG00000279382.1	1362	1214.08	374.21	10.38	7.09	100.00
ENST00000624842.1	ENSG00000279384.1	748	600.10	6.00	0.34	0.23	100.00
ENST00000623925.1	ENSG00000279386.1	531	383.16	1.00	0.09	0.06	100.00
ENST00000623523.1	ENSG00000279387.1	2076	1928.08	0.00	0.00	0.00	0.00
ENST00000624926.1	ENSG00000279388.1	4191	4043.08	0.00	0.00	0.00	0.00
ENST00000623352.1	ENSG00000279390.1	2191	2043.08	10.00	0.16	0.11	100.00
ENST00000623018.1	ENSG00000279391.1	2209	2061.08	0.00	0.00	0.00	0.00
ENST00000623123.1	ENSG00000279392.1	465	317.18	159.46	16.92	11.57	100.00
ENST00000623899.1	ENSG00000279393.1	1635	1487.08	0.00	0.00	0.00	0.00
ENST00000624650.1	ENSG00000279394.1	2260	2112.08	2.00	0.03	0.02	100.00
ENST00000625203.1	ENSG00000279395.2	936	788.08	0.00	0.00	0.00	0.00
ENST00000625112.1	ENSG00000279396.1	1092	944.08	0.00	0.00	0.00	0.00
ENST00000622987.1	ENSG00000279397.1	260	112.97	0.00	0.00	0.00	0.00
ENST00000624856.1	ENSG00000279398.1	447	299.19	0.00	0.00	0.00	0.00
ENST00000624025.1	ENSG00000279399.1	457	309.18	0.00	0.00	0.00	0.00
ENST00000624112.1	ENSG00000279400.1	2242	2094.08	10.00	0.16	0.11	100.00
ENST00000622958.1	ENSG00000279401.1	2336	2188.08	0.00	0.00	0.00	0.00
ENST00000623815.1	ENSG00000279403.1	1166	1018.08	0.00	0.00	0.00	0.00
ENST00000623035.1	ENSG00000279404.1	1938	1790.08	1.00	0.02	0.01	100.00
ENST00000624022.1	ENSG00000279405.1	331	183.32	0.00	0.00	0.00	0.00
ENST00000623796.1	ENSG00000279406.1	2132	1984.08	1.00	0.02	0.01	100.00
ENST00000623179.1	ENSG00000279407.1	2995	2847.08	8.00	0.09	0.06	100.00
ENST00000623441.1	ENSG00000279408.2	1125	977.08	0.00	0.00	0.00	0.00
ENST00000629333.1	ENSG00000279408.2	788	640.09	0.00	0.00	0.00	0.00
ENST00000623564.1	ENSG00000279409.1	1870	1722.08	3.00	0.06	0.04	100.00
ENST00000624763.1	ENSG00000279410.1	1370	1222.08	1.00	0.03	0.02	100.00
ENST00000623442.1	ENSG00000279411.1	2029	1881.08	1.00	0.02	0.01	100.00
ENST00000625095.1	ENSG00000279412.1	2904	2756.08	25.00	0.31	0.21	100.00
ENST00000624824.1	ENSG00000279413.1	639	491.12	169.38	11.61	7.94	100.00
ENST00000623182.1	ENSG00000279414.1	509	361.16	5.00	0.47	0.32	100.00
ENST00000623371.1	ENSG00000279415.1	978	830.08	0.00	0.00	0.00	0.00
ENST00000624383.1	ENSG00000279416.1	1302	1154.08	1.00	0.03	0.02	100.00
ENST00000623470.1	ENSG00000279417.1	3930	3782.08	0.00	0.00	0.00	0.00
ENST00000625073.1	ENSG00000279418.1	613	465.13	0.00	0.00	0.00	0.00
ENST00000624256.1	ENSG00000279419.1	2706	2558.08	0.00	0.00	0.00	0.00
ENST00000624202.1	ENSG00000279420.1	601	453.13	0.00	0.00	0.00	0.00
ENST00000624172.1	ENSG00000279421.1	122	4.90	0.00	0.00	0.00	0.00
ENST00000624313.1	ENSG00000279422.1	397	249.22	0.00	0.00	0.00	0.00
ENST00000623080.1	ENSG00000279423.1	671	523.12	1884.55	121.28	82.89	100.00
ENST00000623742.1	ENSG00000279425.1	2189	2041.08	12.00	0.20	0.14	100.00
ENST00000623340.1	ENSG00000279426.1	601	453.13	0.00	0.00	0.00	0.00
ENST00000624321.1	ENSG00000279427.1	703	555.11	0.00	0.00	0.00	0.00
ENST00000624514.1	ENSG00000279428.1	3130	2982.08	11.09	0.13	0.09	100.00
ENST00000623016.1	ENSG00000279429.1	728	580.10	0.00	0.00	0.00	0.00
ENST00000623350.1	ENSG00000279430.1	461	313.18	0.00	0.00	0.00	0.00
ENST00000624536.1	ENSG00000279431.1	610	462.13	0.00	0.00	0.00	0.00
ENST00000622996.1	ENSG00000279432.1	3122	2974.08	18.00	0.20	0.14	100.00
ENST00000624212.1	ENSG00000279433.1	2254	2106.08	16.00	0.26	0.17	100.00
ENST00000624600.1	ENSG00000279434.1	2025	1877.08	60.00	1.08	0.74	100.00
ENST00000624507.1	ENSG00000279435.2	387	239.23	0.00	0.00	0.00	0.00
ENST00000625081.1	ENSG00000279437.1	3192	3044.08	0.00	0.00	0.00	0.00
ENST00000625137.1	ENSG00000279438.1	386	238.23	0.00	0.00	0.00	0.00
ENST00000624795.1	ENSG00000279439.1	1862	1714.08	4.00	0.08	0.05	100.00
ENST00000623027.1	ENSG00000279440.1	5182	5034.08	0.00	0.00	0.00	0.00
ENST00000624747.1	ENSG00000279441.1	417	269.20	0.00	0.00	0.00	0.00
ENST00000623199.1	ENSG00000279442.1	6179	6031.08	0.00	0.00	0.00	0.00
ENST00000624273.1	ENSG00000279443.1	2083	1935.08	20.00	0.35	0.24	100.00
ENST00000624438.1	ENSG00000279444.1	333	185.32	0.00	0.00	0.00	0.00
ENST00000622949.2	ENSG00000279445.2	925	777.08	1.00	0.04	0.03	100.00
ENST00000624912.1	ENSG00000279446.1	2018	1870.08	0.00	0.00	0.00	0.00
ENST00000624142.1	ENSG00000279447.1	1176	1028.08	1.00	0.03	0.02	100.00
ENST00000623135.1	ENSG00000279448.1	375	227.24	0.00	0.00	0.00	0.00
ENST00000625015.1	ENSG00000279450.1	234	87.78	0.00	0.00	0.00	0.00
ENST00000624348.1	ENSG00000279452.1	1610	1462.08	4.00	0.09	0.06	100.00
ENST00000624649.1	ENSG00000279453.1	2435	2287.08	36.00	0.53	0.36	100.00
ENST00000624680.1	ENSG00000279454.1	857	709.08	0.00	0.00	0.00	0.00
ENST00000624871.1	ENSG00000279455.1	588	440.14	0.00	0.00	0.00	0.00
ENST00000624467.1	ENSG00000279456.1	1628	1480.08	3.00	0.07	0.05	100.00
ENST00000623083.3	ENSG00000279457.3	1687	1539.08	2005.55	43.87	29.98	91.64
ENST00000623834.3	ENSG00000279457.3	1374	1226.08	68.19	1.87	1.28	3.91
ENST00000624735.1	ENSG00000279457.3	1604	1456.08	92.14	2.13	1.46	4.45
ENST00000623463.2	ENSG00000279458.2	498	350.17	0.00	0.00	0.00	0.00
ENST00000624718.2	ENSG00000279458.2	239	92.58	30.76	11.19	7.65	100.00
ENST00000624018.1	ENSG00000279459.1	1556	1408.08	2.00	0.05	0.03	100.00
ENST00000623949.1	ENSG00000279460.1	3851	3703.08	0.00	0.00	0.00	0.00
ENST00000624550.1	ENSG00000279461.1	409	261.21	0.00	0.00	0.00	0.00
ENST00000622998.1	ENSG00000279462.1	982	834.08	0.00	0.00	0.00	0.00
ENST00000625150.1	ENSG00000279463.1	448	300.19	1.00	0.11	0.08	100.00
ENST00000623308.1	ENSG00000279464.1	2458	2310.08	1.00	0.01	0.01	100.00
ENST00000624280.1	ENSG00000279465.1	660	512.12	2.43	0.16	0.11	100.00
ENST00000624989.1	ENSG00000279466.1	468	320.18	0.00	0.00	0.00	0.00
ENST00000624923.1	ENSG00000279467.1	8030	7882.08	34.54	0.15	0.10	100.00
ENST00000623411.1	ENSG00000279469.1	649	501.12	4.00	0.27	0.18	100.00
ENST00000624322.1	ENSG00000279470.1	454	306.18	0.00	0.00	0.00	0.00
ENST00000624191.1	ENSG00000279471.1	93	0.00	0.00	0.00	0.00	0.00
ENST00000623995.1	ENSG00000279472.1	467	319.18	0.00	0.00	0.00	0.00
ENST00000623013.1	ENSG00000279473.1	537	389.15	956.97	82.78	56.58	100.00
ENST00000625180.1	ENSG00000279474.1	2167	2019.08	3.00	0.05	0.03	100.00
ENST00000623682.1	ENSG00000279475.1	349	201.28	0.00	0.00	0.00	0.00
ENST00000624318.1	ENSG00000279476.1	2794	2646.08	5.00	0.06	0.04	100.00
ENST00000623518.1	ENSG00000279477.1	924	776.08	0.00	0.00	0.00	0.00
ENST00000623293.1	ENSG00000279478.1	527	379.16	0.00	0.00	0.00	0.00
ENST00000623844.1	ENSG00000279479.1	1929	1781.08	1.00	0.02	0.01	100.00
ENST00000623965.1	ENSG00000279480.1	852	704.08	1.00	0.05	0.03	100.00
ENST00000623323.1	ENSG00000279481.1	2525	2377.08	7.00	0.10	0.07	100.00
ENST00000624681.1	ENSG00000279482.1	714	566.11	0.00	0.00	0.00	0.00
ENST00000623936.1	ENSG00000279483.1	407	259.21	4289.55	557.09	380.76	100.00
ENST00000623136.1	ENSG00000279484.1	3106	2958.08	1.00	0.01	0.01	100.00
ENST00000624325.1	ENSG00000279485.1	1377	1229.08	4.00	0.11	0.07	100.00
ENST00000307401.5	ENSG00000279486.4	998	850.08	3.00	0.12	0.08	100.00
ENST00000624572.1	ENSG00000279487.1	303	155.45	0.00	0.00	0.00	0.00
ENST00000624592.1	ENSG00000279488.1	2127	1979.08	38.63	0.66	0.45	100.00
ENST00000623595.1	ENSG00000279489.1	1751	1603.08	0.00	0.00	0.00	0.00
ENST00000623235.1	ENSG00000279490.1	2755	2607.08	0.00	0.00	0.00	0.00
ENST00000623785.1	ENSG00000279491.1	1697	1549.08	39.00	0.85	0.58	100.00
ENST00000624081.1	ENSG00000279493.1	513	365.16	2.00	0.18	0.13	100.00
ENST00000624617.1	ENSG00000279494.1	1940	1792.08	0.00	0.00	0.00	0.00
ENST00000624831.1	ENSG00000279495.1	2501	2353.08	15.00	0.21	0.15	100.00
ENST00000622964.1	ENSG00000279497.1	1749	1601.08	0.00	0.00	0.00	0.00
ENST00000624715.1	ENSG00000279498.1	780	632.09	1.00	0.05	0.04	100.00
ENST00000623049.1	ENSG00000279499.1	439	291.19	3.00	0.35	0.24	100.00
ENST00000623017.1	ENSG00000279500.1	1565	1417.08	860.00	20.43	13.96	100.00
ENST00000623236.1	ENSG00000279501.1	227	81.12	0.00	0.00	0.00	0.00
ENST00000624201.1	ENSG00000279502.1	619	471.13	0.00	0.00	0.00	0.00
ENST00000625060.1	ENSG00000279503.1	619	471.13	0.00	0.00	0.00	0.00
ENST00000622994.1	ENSG00000279504.1	785	637.09	2.49	0.13	0.09	100.00
ENST00000624512.1	ENSG00000279505.1	117	3.56	0.00	0.00	0.00	0.00
ENST00000624189.1	ENSG00000279507.1	228	82.07	0.00	0.00	0.00	0.00
ENST00000624585.1	ENSG00000279508.1	2748	2600.08	639.00	8.27	5.65	100.00
ENST00000624660.1	ENSG00000279509.1	743	595.10	3.00	0.17	0.12	100.00
ENST00000623775.1	ENSG00000279510.1	375	227.24	0.00	0.00	0.00	0.00
ENST00000624379.1	ENSG00000279511.1	3752	3604.08	1.00	0.01	0.01	100.00
ENST00000623763.1	ENSG00000279512.1	2049	1901.08	3.00	0.05	0.04	100.00
ENST00000623435.1	ENSG00000279513.1	1492	1344.08	3.00	0.08	0.05	100.00
ENST00000623907.1	ENSG00000279514.2	933	785.08	1.00	0.04	0.03	100.00
ENST00000623296.1	ENSG00000279515.1	690	542.11	7.00	0.43	0.30	100.00
ENST00000623511.1	ENSG00000279516.1	1970	1822.08	78.14	1.44	0.99	100.00
ENST00000624752.1	ENSG00000279517.1	1461	1313.08	0.00	0.00	0.00	0.00
ENST00000623679.1	ENSG00000279518.1	2186	2038.08	4.00	0.07	0.05	100.00
ENST00000624376.1	ENSG00000279519.1	2618	2470.08	18.00	0.25	0.17	100.00
ENST00000624099.1	ENSG00000279520.1	1342	1194.08	6.00	0.17	0.12	100.00
ENST00000623151.1	ENSG00000279521.1	2376	2228.08	0.00	0.00	0.00	0.00
ENST00000623282.1	ENSG00000279522.1	1599	1451.08	52.00	1.21	0.82	100.00
ENST00000623594.1	ENSG00000279523.1	991	843.08	0.00	0.00	0.00	0.00
ENST00000625070.1	ENSG00000279524.1	375	227.24	0.00	0.00	0.00	0.00
ENST00000624998.1	ENSG00000279525.1	2398	2250.08	0.00	0.00	0.00	0.00
ENST00000624820.1	ENSG00000279526.1	1489	1341.08	0.00	0.00	0.00	0.00
ENST00000623659.1	ENSG00000279527.1	507	359.16	0.00	0.00	0.00	0.00
ENST00000623114.1	ENSG00000279528.1	425	277.20	2.00	0.24	0.17	100.00
ENST00000623966.1	ENSG00000279529.1	2717	2569.08	53.89	0.71	0.48	100.00
ENST00000623993.1	ENSG00000279530.1	2598	2450.08	15.00	0.21	0.14	100.00
ENST00000623500.1	ENSG00000279531.1	188	45.82	0.00	0.00	0.00	0.00
ENST00000623773.1	ENSG00000279532.1	629	481.13	2.00	0.14	0.10	100.00
ENST00000624290.1	ENSG00000279533.1	375	227.24	1.00	0.15	0.10	100.00
ENST00000624405.1	ENSG00000279534.1	217	71.73	0.00	0.00	0.00	0.00
ENST00000623984.1	ENSG00000279535.1	516	368.16	0.00	0.00	0.00	0.00
ENST00000623150.1	ENSG00000279536.1	629	481.13	0.00	0.00	0.00	0.00
ENST00000624274.1	ENSG00000279537.1	2442	2294.08	2.00	0.03	0.02	100.00
ENST00000624170.1	ENSG00000279538.1	273	125.74	0.00	0.00	0.00	0.00
ENST00000624246.1	ENSG00000279539.1	2199	2051.08	11.00	0.18	0.12	100.00
ENST00000623072.1	ENSG00000279541.1	1387	1239.08	28.41	0.77	0.53	100.00
ENST00000623289.1	ENSG00000279542.1	343	195.29	0.00	0.00	0.00	0.00
ENST00000624553.1	ENSG00000279543.1	648	500.12	0.00	0.00	0.00	0.00
ENST00000623116.1	ENSG00000279544.1	3109	2961.08	14.00	0.16	0.11	100.00
ENST00000623068.1	ENSG00000279546.1	69	0.00	0.00	0.00	0.00	0.00
ENST00000624237.1	ENSG00000279547.1	384	236.23	0.00	0.00	0.00	0.00
ENST00000624101.1	ENSG00000279548.1	2059	1911.08	4.00	0.07	0.05	100.00
ENST00000624057.1	ENSG00000279549.1	2085	1937.08	3.00	0.05	0.04	100.00
ENST00000623176.1	ENSG00000279550.1	255	108.09	0.00	0.00	0.00	0.00
ENST00000622965.1	ENSG00000279551.1	1396	1248.08	0.00	0.00	0.00	0.00
ENST00000624082.1	ENSG00000279554.1	374	226.24	0.00	0.00	0.00	0.00
ENST00000623762.1	ENSG00000279555.1	2098	1950.08	4.00	0.07	0.05	100.00
ENST00000623353.1	ENSG00000279557.1	1177	1029.08	38.06	1.25	0.85	100.00
ENST00000624102.1	ENSG00000279558.1	434	286.19	0.00	0.00	0.00	0.00
ENST00000624183.1	ENSG00000279559.1	307	159.42	0.00	0.00	0.00	0.00
ENST00000623496.1	ENSG00000279560.1	228	82.07	0.00	0.00	0.00	0.00
ENST00000624675.1	ENSG00000279561.2	4080	3932.08	3.29	0.03	0.02	95.69
ENST00000633881.1	ENSG00000279561.2	4082	3934.08	0.15	0.00	0.00	4.31
ENST00000623751.1	ENSG00000279562.1	147	15.90	0.00	0.00	0.00	0.00
ENST00000624253.1	ENSG00000279565.1	3502	3354.08	0.00	0.00	0.00	0.00
ENST00000623654.1	ENSG00000279567.1	555	407.15	0.00	0.00	0.00	0.00
ENST00000624961.1	ENSG00000279568.1	1746	1598.08	7.00	0.15	0.10	100.00
ENST00000623414.1	ENSG00000279569.1	4170	4022.08	328.66	2.75	1.88	100.00
ENST00000623105.1	ENSG00000279570.1	714	566.11	2.00	0.12	0.08	100.00
ENST00000577791.1	ENSG00000279571.2	109	1.97	0.90	15.33	10.48	86.62
ENST00000624141.1	ENSG00000279571.2	743	595.10	41.84	2.37	1.62	13.38
ENST00000623348.1	ENSG00000279572.1	1099	951.08	0.00	0.00	0.00	0.00
ENST00000625089.1	ENSG00000279573.1	1978	1830.08	1.00	0.02	0.01	100.00
ENST00000623982.1	ENSG00000279575.1	1068	920.08	0.00	0.00	0.00	0.00
ENST00000625158.1	ENSG00000279576.1	1589	1441.08	3527.84	82.41	56.33	100.00
ENST00000622993.1	ENSG00000279578.1	3860	3712.08	0.00	0.00	0.00	0.00
ENST00000623794.3	ENSG00000279579.3	845	697.08	1.94	0.09	0.06	20.83
ENST00000624813.1	ENSG00000279579.3	241	94.50	1.00	0.36	0.24	79.17
ENST00000625114.1	ENSG00000279581.1	701	553.11	0.00	0.00	0.00	0.00
ENST00000623486.1	ENSG00000279583.1	1008	860.08	25.00	0.98	0.67	100.00
ENST00000624894.1	ENSG00000279584.1	515	367.16	0.00	0.00	0.00	0.00
ENST00000625029.1	ENSG00000279585.1	1065	917.08	0.00	0.00	0.00	0.00
ENST00000624964.1	ENSG00000279586.1	917	769.08	0.00	0.00	0.00	0.00
ENST00000624003.1	ENSG00000279587.1	1052	904.08	0.00	0.00	0.00	0.00
ENST00000623469.1	ENSG00000279588.1	1766	1618.08	2.00	0.04	0.03	100.00
ENST00000625035.1	ENSG00000279589.1	1193	1045.08	4.00	0.13	0.09	100.00
ENST00000623369.1	ENSG00000279590.1	682	534.11	0.00	0.00	0.00	0.00
ENST00000624910.1	ENSG00000279591.1	970	822.08	2.00	0.08	0.06	100.00
ENST00000623505.1	ENSG00000279592.1	997	849.08	125.71	4.98	3.41	100.00
ENST00000623423.1	ENSG00000279593.1	1998	1850.08	0.00	0.00	0.00	0.00
ENST00000624612.1	ENSG00000279594.1	1583	1435.08	3.17	0.07	0.05	100.00
ENST00000623362.1	ENSG00000279595.1	4637	4489.08	0.00	0.00	0.00	0.00
ENST00000623197.1	ENSG00000279597.1	865	717.08	1.00	0.05	0.03	100.00
ENST00000624360.1	ENSG00000279598.1	4406	4258.08	662.32	5.24	3.58	100.00
ENST00000623521.1	ENSG00000279599.1	208	63.45	0.00	0.00	0.00	0.00
ENST00000622935.1	ENSG00000279600.1	435	287.19	0.00	0.00	0.00	0.00
ENST00000625181.1	ENSG00000279601.1	2492	2344.08	1.00	0.01	0.01	100.00
ENST00000624705.1	ENSG00000279602.1	1321	1173.08	1.00	0.03	0.02	100.00
ENST00000623429.1	ENSG00000279603.1	769	621.10	3.00	0.16	0.11	100.00
ENST00000624955.1	ENSG00000279604.1	793	645.09	0.00	0.00	0.00	0.00
ENST00000623257.1	ENSG00000279605.1	4947	4799.08	316.77	2.22	1.52	100.00
ENST00000624834.1	ENSG00000279606.1	2506	2358.08	0.00	0.00	0.00	0.00
ENST00000624651.1	ENSG00000279607.1	567	419.14	0.00	0.00	0.00	0.00
ENST00000624351.1	ENSG00000279608.1	5702	5554.08	462.81	2.81	1.92	100.00
ENST00000623713.1	ENSG00000279609.1	1621	1473.08	0.00	0.00	0.00	0.00
ENST00000623918.1	ENSG00000279610.1	480	332.17	1.00	0.10	0.07	100.00
ENST00000623509.1	ENSG00000279611.1	926	778.08	9.44	0.41	0.28	100.00
ENST00000624661.1	ENSG00000279613.1	1809	1661.08	1.00	0.02	0.01	100.00
ENST00000624852.1	ENSG00000279615.1	397	249.22	0.00	0.00	0.00	0.00
ENST00000623904.1	ENSG00000279616.1	1775	1627.08	3.00	0.06	0.04	100.00
ENST00000623214.1	ENSG00000279617.1	433	285.19	0.00	0.00	0.00	0.00
ENST00000624372.1	ENSG00000279619.1	1936	1788.08	7.91	0.15	0.10	100.00
ENST00000623645.1	ENSG00000279620.1	1722	1574.08	3.00	0.06	0.04	100.00
ENST00000624380.1	ENSG00000279621.1	1141	993.08	3.00	0.10	0.07	100.00
ENST00000625056.1	ENSG00000279622.1	2547	2399.08	1.00	0.01	0.01	100.00
ENST00000624879.1	ENSG00000279623.1	587	439.14	0.00	0.00	0.00	0.00
ENST00000624125.1	ENSG00000279625.1	1853	1705.08	0.00	0.00	0.00	0.00
ENST00000623687.1	ENSG00000279626.1	678	530.12	0.00	0.00	0.00	0.00
ENST00000624067.1	ENSG00000279628.1	4211	4063.08	13.00	0.11	0.07	100.00
ENST00000624672.1	ENSG00000279628.1	2129	1981.08	0.00	0.00	0.00	0.00
ENST00000623145.1	ENSG00000279629.1	796	648.09	0.00	0.00	0.00	0.00
ENST00000551683.2	ENSG00000279630.1	408	260.21	0.00	0.00	0.00	0.00
ENST00000623583.1	ENSG00000279631.1	2518	2370.08	3.00	0.04	0.03	100.00
ENST00000623917.1	ENSG00000279632.1	878	730.08	0.00	0.00	0.00	0.00
ENST00000624542.1	ENSG00000279633.1	1922	1774.08	3.00	0.06	0.04	100.00
ENST00000624494.1	ENSG00000279635.1	256	109.06	0.00	0.00	0.00	0.00
ENST00000623548.1	ENSG00000279636.2	1126	978.08	0.00	0.00	0.00	0.00
ENST00000627309.1	ENSG00000279636.2	1115	967.08	10.00	0.35	0.24	100.00
ENST00000624177.1	ENSG00000279637.1	1945	1797.08	0.00	0.00	0.00	0.00
ENST00000625051.1	ENSG00000279638.1	138	11.14	0.00	0.00	0.00	0.00
ENST00000624197.2	ENSG00000279639.2	983	835.08	0.00	0.00	0.00	100.00
ENST00000624002.1	ENSG00000279640.1	808	660.09	3.00	0.15	0.10	100.00
ENST00000624722.1	ENSG00000279641.1	1615	1467.08	155.96	3.58	2.45	100.00
ENST00000624619.1	ENSG00000279642.1	620	472.13	0.00	0.00	0.00	0.00
ENST00000623932.1	ENSG00000279644.1	1622	1474.08	21.11	0.48	0.33	100.00
ENST00000624299.1	ENSG00000279645.1	4198	4050.08	42.88	0.36	0.24	100.00
ENST00000624963.1	ENSG00000279646.1	228	82.07	0.00	0.00	0.00	0.00
ENST00000624595.1	ENSG00000279647.1	879	731.08	0.00	0.00	0.00	0.00
ENST00000624164.1	ENSG00000279648.1	2048	1900.08	0.00	0.00	0.00	0.00
ENST00000623181.1	ENSG00000279649.1	2704	2556.08	1345.04	17.71	12.11	100.00
ENST00000624414.1	ENSG00000279650.1	853	705.08	0.00	0.00	0.00	0.00
ENST00000625157.1	ENSG00000279652.1	8149	8001.08	23.00	0.10	0.07	100.00
ENST00000623695.1	ENSG00000279653.1	1002	854.08	0.00	0.00	0.00	0.00
ENST00000623865.1	ENSG00000279654.1	375	227.24	0.00	0.00	0.00	0.00
ENST00000624160.1	ENSG00000279655.1	645	497.12	0.00	0.00	0.00	0.00
ENST00000624870.1	ENSG00000279656.1	1135	987.08	3.00	0.10	0.07	100.00
ENST00000624954.1	ENSG00000279657.1	3425	3277.08	0.00	0.00	0.00	0.00
ENST00000624061.1	ENSG00000279658.1	646	498.12	0.00	0.00	0.00	0.00
ENST00000623514.1	ENSG00000279659.1	1654	1506.08	5.00	0.11	0.08	100.00
ENST00000623265.1	ENSG00000279660.1	1329	1181.08	19.79	0.56	0.39	100.00
ENST00000624925.1	ENSG00000279662.1	4439	4291.08	18.00	0.14	0.10	100.00
ENST00000623477.1	ENSG00000279663.2	4002	3854.08	0.00	0.00	0.00	0.00
ENST00000633055.1	ENSG00000279663.2	4006	3858.08	0.00	0.00	0.00	0.00
ENST00000623558.1	ENSG00000279664.1	384	236.23	0.00	0.00	0.00	0.00
ENST00000624738.1	ENSG00000279665.1	575	427.14	4.00	0.32	0.22	100.00
ENST00000624242.1	ENSG00000279666.1	1800	1652.08	0.00	0.00	0.00	0.00
ENST00000624658.1	ENSG00000279667.1	1005	857.08	0.00	0.00	0.00	0.00
ENST00000584758.2	ENSG00000279668.2	1567	1419.08	0.00	0.00	0.00	0.00
ENST00000624260.1	ENSG00000279668.2	1935	1787.08	0.00	0.00	0.00	0.00
ENST00000636084.1	ENSG00000279668.2	1348	1200.08	0.00	0.00	0.00	0.00
ENST00000636506.1	ENSG00000279668.2	1252	1104.08	0.00	0.00	0.00	0.00
ENST00000636687.1	ENSG00000279668.2	884	736.08	0.00	0.00	0.00	0.00
ENST00000637478.1	ENSG00000279668.2	2867	2719.08	0.00	0.00	0.00	0.00
ENST00000637947.1	ENSG00000279668.2	811	663.09	0.00	0.00	0.00	0.00
ENST00000623753.1	ENSG00000279669.1	388	240.23	0.00	0.00	0.00	0.00
ENST00000624779.1	ENSG00000279670.1	1670	1522.08	11.00	0.24	0.17	100.00
ENST00000623006.1	ENSG00000279671.1	233	86.82	0.00	0.00	0.00	0.00
ENST00000623692.1	ENSG00000279672.1	636	488.13	0.00	0.00	0.00	0.00
ENST00000623846.1	ENSG00000279672.1	1139	991.08	4.00	0.14	0.09	100.00
ENST00000623631.1	ENSG00000279673.1	1645	1497.08	0.00	0.00	0.00	0.00
ENST00000624332.1	ENSG00000279674.1	5984	5836.08	0.00	0.00	0.00	0.00
ENST00000624239.1	ENSG00000279675.1	5356	5208.08	0.00	0.00	0.00	0.00
ENST00000623621.1	ENSG00000279676.1	585	437.14	1.00	0.08	0.05	100.00
ENST00000624532.1	ENSG00000279677.1	337	189.31	0.00	0.00	0.00	0.00
ENST00000623010.1	ENSG00000279678.1	1039	891.08	0.00	0.00	0.00	0.00
ENST00000625059.1	ENSG00000279679.1	256	109.06	2.00	0.62	0.42	100.00
ENST00000624702.1	ENSG00000279681.1	506	358.16	1.00	0.09	0.06	100.00
ENST00000625074.1	ENSG00000279682.1	1541	1393.08	0.00	0.00	0.00	0.00
ENST00000625170.1	ENSG00000279683.1	141	12.63	0.00	0.00	0.00	0.00
ENST00000623739.1	ENSG00000279684.1	2275	2127.08	0.00	0.00	0.00	0.00
ENST00000624111.2	ENSG00000279685.2	3016	2868.08	0.00	0.00	0.00	0.00
ENST00000515823.2	ENSG00000279686.1	1002	854.08	32.26	1.27	0.87	100.00
ENST00000623188.1	ENSG00000279687.1	479	331.17	0.00	0.00	0.00	0.00
ENST00000624547.1	ENSG00000279688.1	1041	893.08	34.61	1.30	0.89	100.00
ENST00000623453.1	ENSG00000279689.1	3599	3451.08	687.20	6.70	4.58	100.00
ENST00000624800.1	ENSG00000279690.1	832	684.08	0.00	0.00	0.00	0.00
ENST00000623366.1	ENSG00000279691.1	203	58.93	0.00	0.00	0.00	0.00
ENST00000624417.1	ENSG00000279692.1	1536	1388.08	0.00	0.00	0.00	0.00
ENST00000624251.1	ENSG00000279693.1	2938	2790.08	1.00	0.01	0.01	100.00
ENST00000624293.1	ENSG00000279694.1	2550	2402.08	0.00	0.00	0.00	0.00
ENST00000624309.1	ENSG00000279695.1	274	126.73	0.00	0.00	0.00	0.00
ENST00000624493.1	ENSG00000279696.1	3152	3004.08	306.75	3.44	2.35	100.00
ENST00000624827.1	ENSG00000279697.1	617	469.13	0.00	0.00	0.00	0.00
ENST00000624030.1	ENSG00000279698.1	375	227.24	3.00	0.44	0.30	100.00
ENST00000623328.1	ENSG00000279699.1	1737	1589.08	6.00	0.13	0.09	100.00
ENST00000622917.1	ENSG00000279700.1	1355	1207.08	5.00	0.14	0.10	100.00
ENST00000624220.1	ENSG00000279701.1	967	819.08	0.00	0.00	0.00	0.00
ENST00000623311.1	ENSG00000279702.1	483	335.17	0.00	0.00	0.00	0.00
ENST00000625016.1	ENSG00000279703.1	472	324.18	0.00	0.00	0.00	0.00
ENST00000624298.1	ENSG00000279704.1	468	320.18	0.00	0.00	0.00	0.00
ENST00000623627.1	ENSG00000279705.1	1551	1403.08	0.00	0.00	0.00	0.00
ENST00000624487.1	ENSG00000279706.1	1188	1040.08	508.00	16.44	11.24	100.00
ENST00000624377.1	ENSG00000279707.1	529	381.16	4.00	0.35	0.24	100.00
ENST00000624115.1	ENSG00000279708.1	1537	1389.08	0.00	0.00	0.00	0.00
ENST00000623377.1	ENSG00000279709.1	741	593.10	0.00	0.00	0.00	0.00
ENST00000623990.1	ENSG00000279711.1	3433	3285.08	0.00	0.00	0.00	0.00
ENST00000623760.1	ENSG00000279712.1	9537	9389.08	16.00	0.06	0.04	100.00
ENST00000623346.1	ENSG00000279713.1	1952	1804.08	141.47	2.64	1.80	100.00
ENST00000623490.1	ENSG00000279714.1	2205	2057.08	0.00	0.00	0.00	0.00
ENST00000623889.1	ENSG00000279715.1	2468	2320.08	0.00	0.00	0.00	0.00
ENST00000624704.1	ENSG00000279716.1	1661	1513.08	188.40	4.19	2.86	100.00
ENST00000623833.1	ENSG00000279717.1	2679	2531.08	0.00	0.00	0.00	0.00
ENST00000624821.1	ENSG00000279718.1	759	611.10	28.00	1.54	1.05	100.00
ENST00000623252.1	ENSG00000279719.1	701	553.11	0.00	0.00	0.00	0.00
ENST00000625155.1	ENSG00000279719.1	702	554.11	0.00	0.00	0.00	0.00
ENST00000624968.1	ENSG00000279720.1	501	353.17	6.00	0.57	0.39	100.00
ENST00000624478.1	ENSG00000279721.1	1512	1364.08	0.00	0.00	0.00	0.00
ENST00000624610.1	ENSG00000279722.1	2337	2189.08	8.00	0.12	0.08	100.00
ENST00000624939.1	ENSG00000279724.1	228	82.07	0.00	0.00	0.00	0.00
ENST00000623953.1	ENSG00000279725.1	2435	2287.08	1.00	0.01	0.01	100.00
ENST00000624176.1	ENSG00000279726.1	513	365.16	0.00	0.00	0.00	0.00
ENST00000624712.1	ENSG00000279726.1	1053	905.08	0.00	0.00	0.00	0.00
ENST00000623207.1	ENSG00000279727.1	971	823.08	3.00	0.12	0.08	55.64
ENST00000623312.1	ENSG00000279727.1	492	344.17	1.00	0.10	0.07	44.36
ENST00000623809.1	ENSG00000279728.1	818	670.09	0.00	0.00	0.00	0.00
ENST00000624772.1	ENSG00000279729.1	1561	1413.08	3.00	0.07	0.05	100.00
ENST00000623146.2	ENSG00000279730.2	1180	1032.08	341.64	11.14	7.62	100.00
ENST00000625055.1	ENSG00000279732.1	122	4.90	0.00	0.00	0.00	0.00
ENST00000624727.1	ENSG00000279733.1	2117	1969.08	7.00	0.12	0.08	100.00
ENST00000624521.1	ENSG00000279734.1	419	271.20	0.00	0.00	0.00	0.00
ENST00000623624.1	ENSG00000279735.1	418	270.20	56.00	6.98	4.77	100.00
ENST00000623822.1	ENSG00000279737.1	332	184.32	0.00	0.00	0.00	0.00
ENST00000623726.1	ENSG00000279738.1	19416	19268.08	508.70	0.89	0.61	100.00
ENST00000624423.1	ENSG00000279739.1	1567	1419.08	0.00	0.00	0.00	0.00
ENST00000623278.1	ENSG00000279741.1	678	530.12	0.00	0.00	0.00	0.00
ENST00000623909.1	ENSG00000279742.1	2387	2239.08	2.00	0.03	0.02	100.00
ENST00000625000.1	ENSG00000279743.1	2138	1990.08	0.00	0.00	0.00	0.00
ENST00000623828.1	ENSG00000279744.1	1655	1507.08	6.00	0.13	0.09	100.00
ENST00000624522.1	ENSG00000279745.1	294	146.51	0.00	0.00	0.00	0.00
ENST00000623821.1	ENSG00000279746.1	2697	2549.08	0.00	0.00	0.00	0.00
ENST00000623745.1	ENSG00000279747.1	765	617.10	0.00	0.00	0.00	0.00
ENST00000624284.1	ENSG00000279748.1	2505	2357.08	5.00	0.07	0.05	100.00
ENST00000623688.1	ENSG00000279749.1	504	356.16	0.00	0.00	0.00	0.00
ENST00000624269.3	ENSG00000279750.3	557	409.15	0.00	0.00	0.00	0.00
ENST00000624629.1	ENSG00000279750.3	434	286.19	0.00	0.00	0.00	0.00
ENST00000623720.1	ENSG00000279751.1	458	310.18	0.00	0.00	0.00	0.00
ENST00000623273.1	ENSG00000279752.1	999	851.08	5.00	0.20	0.14	100.00
ENST00000623459.1	ENSG00000279753.1	338	190.30	0.00	0.00	0.00	0.00
ENST00000624117.1	ENSG00000279754.1	175	35.21	0.00	0.00	0.00	0.00
ENST00000624959.1	ENSG00000279755.1	234	87.78	0.00	0.00	0.00	0.00
ENST00000623305.1	ENSG00000279756.1	2251	2103.08	8.00	0.13	0.09	100.00
ENST00000623805.1	ENSG00000279757.1	459	311.18	0.00	0.00	0.00	0.00
ENST00000624471.1	ENSG00000279758.1	737	589.10	5.00	0.29	0.20	100.00
ENST00000622968.1	ENSG00000279759.1	4765	4617.08	57.00	0.42	0.28	100.00
ENST00000623930.1	ENSG00000279761.2	945	797.08	0.00	0.00	0.00	0.00
ENST00000623710.1	ENSG00000279762.3	583	435.14	0.00	0.00	0.00	0.00
ENST00000625127.3	ENSG00000279762.3	3153	3005.08	81.51	0.91	0.62	100.00
ENST00000623118.1	ENSG00000279764.1	1491	1343.08	0.00	0.00	0.00	0.00
ENST00000629685.2	ENSG00000279765.3	808	660.09	144.64	7.38	5.04	70.65
ENST00000630790.1	ENSG00000279765.3	4499	4351.08	396.04	3.06	2.09	29.35
ENST00000624190.1	ENSG00000279766.1	671	523.12	15.00	0.97	0.66	100.00
ENST00000623024.1	ENSG00000279767.1	1186	1038.08	87.01	2.82	1.93	100.00
ENST00000624860.1	ENSG00000279768.1	72	0.00	0.00	0.00	0.00	0.00
ENST00000624240.1	ENSG00000279769.1	1404	1256.08	1.00	0.03	0.02	100.00
ENST00000625151.1	ENSG00000279770.1	2579	2431.08	0.00	0.00	0.00	0.00
ENST00000623333.1	ENSG00000279771.1	2250	2102.08	1.00	0.02	0.01	100.00
ENST00000623961.1	ENSG00000279772.1	452	304.19	0.00	0.00	0.00	0.00
ENST00000624520.1	ENSG00000279773.1	1839	1691.08	0.00	0.00	0.00	0.00
ENST00000623669.1	ENSG00000279774.1	3580	3432.08	1.00	0.01	0.01	100.00
ENST00000624090.1	ENSG00000279775.1	1473	1325.08	0.00	0.00	0.00	0.00
ENST00000625200.1	ENSG00000279777.1	375	227.24	0.00	0.00	0.00	0.00
ENST00000623157.1	ENSG00000279778.1	3087	2939.08	0.00	0.00	0.00	0.00
ENST00000624524.1	ENSG00000279779.1	529	381.16	0.00	0.00	0.00	0.00
ENST00000623747.1	ENSG00000279780.1	986	838.08	374.00	15.02	10.27	100.00
ENST00000624836.1	ENSG00000279781.1	613	465.13	2.00	0.14	0.10	100.00
ENST00000581138.2	ENSG00000279782.1	660	512.12	0.00	0.00	0.00	100.00
ENST00000624130.1	ENSG00000279783.1	348	200.28	3.00	0.50	0.34	100.00
ENST00000623587.1	ENSG00000279784.1	307	159.42	0.00	0.00	0.00	0.00
ENST00000624570.1	ENSG00000279785.1	1194	1046.08	0.00	0.00	0.00	0.00
ENST00000623208.1	ENSG00000279786.1	1816	1668.08	6.00	0.12	0.08	100.00
ENST00000624266.1	ENSG00000279788.1	1031	883.08	0.00	0.00	0.00	0.00
ENST00000623731.1	ENSG00000279789.1	2194	2046.08	6.00	0.10	0.07	100.00
ENST00000623164.1	ENSG00000279790.1	1770	1622.08	0.00	0.00	0.00	0.00
ENST00000623986.1	ENSG00000279791.1	2499	2351.08	1.00	0.01	0.01	100.00
ENST00000624336.1	ENSG00000279792.1	2266	2118.08	6.00	0.10	0.07	100.00
ENST00000623299.1	ENSG00000279793.1	569	421.14	0.00	0.00	0.00	0.00
ENST00000623020.1	ENSG00000279794.1	674	526.12	53.00	3.39	2.32	100.00
ENST00000623708.1	ENSG00000279795.1	983	835.08	26.00	1.05	0.72	100.00
ENST00000623755.1	ENSG00000279796.1	2954	2806.08	1.00	0.01	0.01	100.00
ENST00000472649.2	ENSG00000279797.1	752	604.10	0.00	0.00	0.00	0.00
ENST00000624690.1	ENSG00000279798.1	715	567.11	0.00	0.00	0.00	0.00
ENST00000623591.1	ENSG00000279799.1	457	309.18	2.00	0.22	0.15	100.00
ENST00000624956.2	ENSG00000279800.2	2609	2461.08	1086.81	14.87	10.16	100.00
ENST00000624282.1	ENSG00000279801.1	2464	2316.08	1008.00	14.65	10.01	100.00
ENST00000624886.1	ENSG00000279803.1	2285	2137.08	5.73	0.09	0.06	100.00
ENST00000624297.1	ENSG00000279804.1	2104	1956.08	0.00	0.00	0.00	0.00
ENST00000624395.1	ENSG00000279805.1	1921	1773.08	3.00	0.06	0.04	100.00
ENST00000623381.1	ENSG00000279806.1	1736	1588.08	1.00	0.02	0.01	100.00
ENST00000624079.1	ENSG00000279807.1	508	360.16	0.00	0.00	0.00	0.00
ENST00000625006.1	ENSG00000279808.1	48	0.00	0.00	0.00	0.00	0.00
ENST00000623215.1	ENSG00000279809.1	1864	1716.08	13.79	0.27	0.18	100.00
ENST00000623089.1	ENSG00000279810.1	670	522.12	2.00	0.13	0.09	100.00
ENST00000624814.1	ENSG00000279811.1	3998	3850.08	11.00	0.10	0.07	100.00
ENST00000623840.1	ENSG00000279812.1	154	20.15	0.00	0.00	0.00	0.00
ENST00000624770.1	ENSG00000279813.1	1228	1080.08	0.00	0.00	0.00	0.00
ENST00000623230.1	ENSG00000279814.1	1645	1497.08	24.00	0.54	0.37	100.00
ENST00000623298.1	ENSG00000279815.1	430	282.20	0.00	0.00	0.00	0.00
ENST00000623879.1	ENSG00000279816.1	599	451.14	1.00	0.07	0.05	100.00
ENST00000624401.1	ENSG00000279817.1	631	483.13	0.00	0.00	0.00	0.00
ENST00000623807.1	ENSG00000279818.1	2801	2653.08	1.00	0.01	0.01	100.00
ENST00000624564.1	ENSG00000279819.1	687	539.11	4.00	0.25	0.17	100.00
ENST00000623593.1	ENSG00000279821.1	3026	2878.08	2.00	0.02	0.02	100.00
ENST00000624848.1	ENSG00000279822.1	1985	1837.08	0.00	0.00	0.00	0.00
ENST00000623781.1	ENSG00000279824.1	411	263.21	0.00	0.00	0.00	100.00
ENST00000625108.1	ENSG00000279825.1	2673	2525.08	10.20	0.14	0.09	100.00
ENST00000623944.1	ENSG00000279827.1	1028	880.08	6.66	0.25	0.17	100.00
ENST00000623263.1	ENSG00000279829.1	1377	1229.08	0.00	0.00	0.00	0.00
ENST00000624656.1	ENSG00000279833.1	3671	3523.08	119.28	1.14	0.78	100.00
ENST00000625077.1	ENSG00000279834.1	2536	2388.08	9.00	0.13	0.09	100.00
ENST00000624745.1	ENSG00000279835.1	708	560.11	0.00	0.00	0.00	0.00
ENST00000624203.1	ENSG00000279836.1	539	391.15	1.00	0.09	0.06	100.00
ENST00000623697.1	ENSG00000279837.1	768	620.10	100.00	5.43	3.71	100.00
ENST00000623474.1	ENSG00000279838.1	1989	1841.08	12.00	0.22	0.15	100.00
ENST00000624175.1	ENSG00000279839.1	2677	2529.08	4.00	0.05	0.04	100.00
ENST00000624535.1	ENSG00000279840.1	2973	2825.08	0.00	0.00	0.00	0.00
ENST00000624151.1	ENSG00000279841.1	1846	1698.08	6.00	0.12	0.08	100.00
ENST00000623281.1	ENSG00000279842.1	506	358.16	0.00	0.00	0.00	0.00
ENST00000623826.1	ENSG00000279844.1	1364	1216.08	0.00	0.00	0.00	0.00
ENST00000625025.1	ENSG00000279845.1	466	318.18	0.00	0.00	0.00	0.00
ENST00000623238.1	ENSG00000279846.1	564	416.15	0.00	0.00	0.00	0.00
ENST00000521906.5	ENSG00000279847.3	588	440.14	0.00	0.00	0.00	0.00
ENST00000522116.1	ENSG00000279847.3	382	234.23	0.00	0.00	0.00	0.00
ENST00000625010.1	ENSG00000279847.3	267	119.84	0.00	0.00	0.00	0.00
ENST00000624792.1	ENSG00000279848.1	1315	1167.08	0.00	0.00	0.00	0.00
ENST00000625088.1	ENSG00000279849.1	375	227.24	0.00	0.00	0.00	0.00
ENST00000624892.1	ENSG00000279850.1	93	0.00	0.00	0.00	0.00	0.00
ENST00000623370.2	ENSG00000279851.2	1942	1794.08	0.00	0.00	0.00	0.00
ENST00000623988.1	ENSG00000279852.1	2396	2248.08	1.00	0.01	0.01	100.00
ENST00000624861.1	ENSG00000279853.1	2153	2005.08	0.00	0.00	0.00	0.00
ENST00000624928.1	ENSG00000279855.1	458	310.18	12.79	1.39	0.95	100.00
ENST00000624476.1	ENSG00000279856.1	1038	890.08	0.00	0.00	0.00	0.00
ENST00000623021.1	ENSG00000279857.1	51	0.00	0.00	0.00	0.00	0.00
ENST00000623082.1	ENSG00000279858.1	495	347.17	2.00	0.19	0.13	100.00
ENST00000624473.1	ENSG00000279859.2	408	260.21	1.00	0.13	0.09	100.00
ENST00000632154.1	ENSG00000279859.2	976	828.08	0.00	0.00	0.00	0.00
ENST00000623862.1	ENSG00000279860.1	2313	2165.08	0.00	0.00	0.00	0.00
ENST00000624088.1	ENSG00000279861.1	1882	1734.08	56.61	1.10	0.75	100.00
ENST00000623304.1	ENSG00000279862.1	1399	1251.08	5.00	0.13	0.09	100.00
ENST00000624562.1	ENSG00000279863.1	1586	1438.08	5.00	0.12	0.08	100.00
ENST00000624736.1	ENSG00000279864.1	186	44.14	0.00	0.00	0.00	0.00
ENST00000624929.1	ENSG00000279865.1	1783	1635.08	4.00	0.08	0.06	100.00
ENST00000624118.1	ENSG00000279869.1	445	297.19	0.00	0.00	0.00	0.00
ENST00000625037.1	ENSG00000279872.1	234	87.78	0.00	0.00	0.00	0.00
ENST00000623515.2	ENSG00000279873.2	1646	1498.08	48.00	1.08	0.74	100.00
ENST00000624741.1	ENSG00000279874.1	174	34.42	0.00	0.00	0.00	0.00
ENST00000624796.1	ENSG00000279875.1	1859	1711.08	0.00	0.00	0.00	0.00
ENST00000623779.1	ENSG00000279876.1	326	178.34	0.00	0.00	0.00	0.00
ENST00000569895.3	ENSG00000279877.1	829	681.08	0.00	0.00	0.00	0.00
ENST00000623008.1	ENSG00000279878.1	895	747.08	1.00	0.05	0.03	100.00
ENST00000623480.1	ENSG00000279879.1	3483	3335.08	0.00	0.00	0.00	0.00
ENST00000624035.1	ENSG00000279880.1	2139	1991.08	144.21	2.44	1.67	100.00
ENST00000622926.1	ENSG00000279881.1	2899	2751.08	1.00	0.01	0.01	100.00
ENST00000623712.1	ENSG00000279882.1	366	218.25	1.00	0.15	0.11	100.00
ENST00000624823.1	ENSG00000279883.1	684	536.11	3.00	0.19	0.13	100.00
ENST00000624428.1	ENSG00000279884.1	951	803.08	0.00	0.00	0.00	0.00
ENST00000623868.1	ENSG00000279885.1	3174	3026.08	4.00	0.04	0.03	100.00
ENST00000624708.1	ENSG00000279886.1	587	439.14	0.00	0.00	0.00	0.00
ENST00000623121.1	ENSG00000279887.1	1347	1199.08	1.00	0.03	0.02	100.00
ENST00000625197.1	ENSG00000279889.1	499	351.17	0.00	0.00	0.00	0.00
ENST00000623801.1	ENSG00000279891.1	2270	2122.08	202.00	3.20	2.19	100.00
ENST00000624857.1	ENSG00000279892.1	33	0.00	0.00	0.00	0.00	0.00
ENST00000623412.1	ENSG00000279894.1	2297	2149.08	3.00	0.05	0.03	100.00
ENST00000624042.1	ENSG00000279895.1	1029	881.08	0.00	0.00	0.00	0.00
ENST00000623382.1	ENSG00000279897.1	589	441.14	0.00	0.00	0.00	0.00
ENST00000624584.1	ENSG00000279900.1	452	304.19	1.00	0.11	0.08	100.00
ENST00000623937.1	ENSG00000279901.1	1659	1511.08	3.00	0.07	0.05	100.00
ENST00000623580.1	ENSG00000279903.1	594	446.14	0.00	0.00	0.00	0.00
ENST00000624047.1	ENSG00000279904.1	895	747.08	0.00	0.00	0.00	0.00
ENST00000624734.1	ENSG00000279905.1	5658	5510.08	2.00	0.01	0.01	100.00
ENST00000623963.1	ENSG00000279906.1	942	794.08	0.00	0.00	0.00	0.00
ENST00000624587.1	ENSG00000279907.1	2492	2344.08	0.00	0.00	0.00	0.00
ENST00000624349.1	ENSG00000279908.1	3251	3103.08	0.00	0.00	0.00	0.00
ENST00000625176.1	ENSG00000279909.1	1129	981.08	23.23	0.80	0.54	100.00
ENST00000623972.1	ENSG00000279910.1	4236	4088.08	0.00	0.00	0.00	0.00
ENST00000623902.1	ENSG00000279912.1	3925	3777.08	2.00	0.02	0.01	100.00
ENST00000624114.1	ENSG00000279913.1	559	411.15	0.00	0.00	0.00	0.00
ENST00000623814.1	ENSG00000279914.1	1298	1150.08	0.00	0.00	0.00	0.00
ENST00000624208.1	ENSG00000279916.1	66	0.00	0.00	0.00	0.00	0.00
ENST00000623462.1	ENSG00000279917.1	2546	2398.08	2.00	0.03	0.02	100.00
ENST00000623069.1	ENSG00000279918.1	542	394.15	0.00	0.00	0.00	0.00
ENST00000624331.1	ENSG00000279919.1	290	142.55	0.00	0.00	0.00	0.00
ENST00000624642.1	ENSG00000279920.1	350	202.28	0.00	0.00	0.00	0.00
ENST00000625193.1	ENSG00000279921.1	381	233.23	0.00	0.00	0.00	0.00
ENST00000624768.1	ENSG00000279923.1	1303	1155.08	1.00	0.03	0.02	100.00
ENST00000623078.1	ENSG00000279924.1	1229	1081.08	38.19	1.19	0.81	100.00
ENST00000625111.1	ENSG00000279925.1	1658	1510.08	0.00	0.00	0.00	0.00
ENST00000623656.1	ENSG00000279926.1	1458	1310.08	99.00	2.54	1.74	100.00
ENST00000623420.1	ENSG00000279927.1	3578	3430.08	0.00	0.00	0.00	0.00
ENST00000624431.1	ENSG00000279928.1	718	570.11	2.92	0.17	0.12	100.00
ENST00000623292.1	ENSG00000279929.1	1951	1803.08	0.00	0.00	0.00	0.00
ENST00000624543.1	ENSG00000279930.1	2162	2014.08	66.01	1.10	0.75	100.00
ENST00000624500.1	ENSG00000279931.1	411	263.21	0.00	0.00	0.00	0.00
ENST00000624433.1	ENSG00000279932.1	688	540.11	2.00	0.12	0.09	100.00
ENST00000623969.1	ENSG00000279933.1	4709	4561.08	60.70	0.45	0.31	100.00
ENST00000625008.1	ENSG00000279935.1	2897	2749.08	0.00	0.00	0.00	0.00
ENST00000624962.1	ENSG00000279936.1	2443	2295.08	0.00	0.00	0.00	0.00
ENST00000624812.1	ENSG00000279937.1	183	41.65	0.00	0.00	0.00	0.00
ENST00000623264.1	ENSG00000279939.1	286	138.59	0.00	0.00	0.00	0.00
ENST00000624597.1	ENSG00000279940.1	1648	1500.08	1.00	0.02	0.02	100.00
ENST00000624365.1	ENSG00000279942.1	3745	3597.08	1.00	0.01	0.01	100.00
ENST00000623820.1	ENSG00000279943.1	2459	2311.08	0.00	0.00	0.00	0.00
ENST00000623274.1	ENSG00000279945.1	517	369.16	6.99	0.64	0.44	100.00
ENST00000624347.1	ENSG00000279946.1	3135	2987.08	1.00	0.01	0.01	100.00
ENST00000624074.1	ENSG00000279948.1	2622	2474.08	26.00	0.35	0.24	100.00
ENST00000623764.1	ENSG00000279949.1	559	411.15	0.00	0.00	0.00	0.00
ENST00000623873.1	ENSG00000279951.1	1513	1365.08	3.00	0.07	0.05	100.00
ENST00000623908.1	ENSG00000279952.1	691	543.11	0.00	0.00	0.00	0.00
ENST00000623229.1	ENSG00000279953.1	1418	1270.08	0.00	0.00	0.00	0.00
ENST00000623717.1	ENSG00000279954.1	3316	3168.08	1.00	0.01	0.01	100.00
ENST00000623812.1	ENSG00000279955.3	261	113.95	3.83	1.13	0.77	100.00
ENST00000623957.3	ENSG00000279955.3	920	772.08	0.00	0.00	0.00	0.00
ENST00000602369.3	ENSG00000279956.1	2103	1955.08	0.00	0.00	0.00	0.00
ENST00000624567.1	ENSG00000279957.1	1173	1025.08	3.00	0.10	0.07	100.00
ENST00000623516.1	ENSG00000279958.1	479	331.17	9.00	0.91	0.63	100.00
ENST00000623363.1	ENSG00000279959.1	231	84.92	0.00	0.00	0.00	0.00
ENST00000623494.1	ENSG00000279960.1	1896	1748.08	0.00	0.00	0.00	0.00
ENST00000623286.1	ENSG00000279961.2	975	827.08	0.00	0.00	0.00	0.00
ENST00000624611.1	ENSG00000279962.1	236	89.70	1.00	0.38	0.26	100.00
ENST00000624063.1	ENSG00000279963.1	63	0.00	0.00	0.00	0.00	0.00
ENST00000623048.1	ENSG00000279964.1	1830	1682.08	0.00	0.00	0.00	0.00
ENST00000623716.1	ENSG00000279965.1	2027	1879.08	0.00	0.00	0.00	0.00
ENST00000624425.2	ENSG00000279966.2	248	101.27	0.00	0.00	0.00	0.00
ENST00000624806.1	ENSG00000279967.1	2456	2308.08	0.00	0.00	0.00	0.00
ENST00000615663.2	ENSG00000279968.1	572	424.14	0.00	0.00	0.00	0.00
ENST00000624173.1	ENSG00000279968.1	2685	2537.08	6.38	0.08	0.06	100.00
ENST00000623561.1	ENSG00000279970.1	1993	1845.08	5.09	0.09	0.06	100.00
ENST00000623084.1	ENSG00000279971.1	1459	1311.08	3.00	0.08	0.05	100.00
ENST00000624230.1	ENSG00000279972.1	379	231.24	0.00	0.00	0.00	0.00
ENST00000624155.1	ENSG00000279973.1	120	4.33	0.00	0.00	0.00	0.00
ENST00000622982.1	ENSG00000279976.1	854	706.08	1.00	0.05	0.03	100.00
ENST00000625135.1	ENSG00000279977.1	1830	1682.08	9.00	0.18	0.12	100.00
ENST00000623327.1	ENSG00000279979.1	259	111.99	0.00	0.00	0.00	0.00
ENST00000624044.1	ENSG00000279980.1	1851	1703.08	4.00	0.08	0.05	100.00
ENST00000624066.1	ENSG00000279981.1	2291	2143.08	13.00	0.20	0.14	100.00
ENST00000623138.1	ENSG00000279982.1	3109	2961.08	5.00	0.06	0.04	100.00
ENST00000624396.1	ENSG00000279983.1	548	400.15	0.00	0.00	0.00	0.00
ENST00000624033.1	ENSG00000279985.1	2322	2174.08	1.00	0.02	0.01	100.00
ENST00000623940.1	ENSG00000279986.1	303	155.45	0.00	0.00	0.00	0.00
ENST00000623570.1	ENSG00000279987.1	1181	1033.08	3.00	0.10	0.07	100.00
ENST00000624399.1	ENSG00000279988.1	841	693.08	13.00	0.63	0.43	100.00
ENST00000624194.1	ENSG00000279989.1	473	325.18	5.00	0.52	0.35	100.00
ENST00000625020.1	ENSG00000279990.1	438	290.19	1.00	0.12	0.08	100.00
ENST00000624577.1	ENSG00000279991.1	1798	1650.08	5.00	0.10	0.07	100.00
ENST00000624966.1	ENSG00000279992.1	54	0.00	0.00	0.00	0.00	0.00
ENST00000623434.1	ENSG00000279993.1	2500	2352.08	1.00	0.01	0.01	100.00
ENST00000624526.1	ENSG00000279994.1	826	678.09	0.00	0.00	0.00	0.00
ENST00000623525.1	ENSG00000279995.1	224	78.28	0.00	0.00	0.00	0.00
ENST00000623029.1	ENSG00000279996.1	1882	1734.08	2.00	0.04	0.03	100.00
ENST00000624045.1	ENSG00000279997.1	688	540.11	1.00	0.06	0.04	100.00
ENST00000623678.1	ENSG00000279998.1	1612	1464.08	0.00	0.00	0.00	0.00
ENST00000583394.2	ENSG00000279999.1	621	473.13	0.00	0.00	0.00	0.00
ENST00000624136.1	ENSG00000280000.1	1768	1620.08	0.00	0.00	0.00	0.00
ENST00000623737.1	ENSG00000280002.1	1717	1569.08	1.00	0.02	0.01	100.00
ENST00000624096.1	ENSG00000280003.1	1997	1849.08	2.00	0.04	0.02	100.00
ENST00000624984.1	ENSG00000280004.1	219	73.59	0.00	0.00	0.00	0.00
ENST00000623885.1	ENSG00000280005.1	459	311.18	0.00	0.00	0.00	0.00
ENST00000624108.1	ENSG00000280006.1	381	233.23	0.00	0.00	0.00	0.00
ENST00000623543.1	ENSG00000280007.1	20396	20248.08	26.92	0.04	0.03	100.00
ENST00000624021.1	ENSG00000280009.1	917	769.08	0.00	0.00	0.00	0.00
ENST00000625104.1	ENSG00000280010.1	1094	946.08	3.00	0.11	0.07	100.00
ENST00000624215.1	ENSG00000280011.1	19071	18923.08	1.00	0.00	0.00	100.00
ENST00000623642.2	ENSG00000280012.2	466	318.18	1.00	0.11	0.07	100.00
ENST00000623928.1	ENSG00000280013.1	207	62.54	2.93	1.58	1.08	100.00
ENST00000623532.1	ENSG00000280014.1	707	559.11	0.00	0.00	0.00	0.00
ENST00000624530.1	ENSG00000280015.1	922	774.08	0.00	0.00	0.00	0.00
ENST00000623432.1	ENSG00000280016.1	202	58.03	0.00	0.00	0.00	0.00
ENST00000624673.1	ENSG00000280017.1	1739	1591.08	0.00	0.00	0.00	0.00
ENST00000623165.3	ENSG00000280018.3	710	562.11	1.00	0.06	0.04	24.02
ENST00000624519.1	ENSG00000280018.3	681	533.11	3.00	0.19	0.13	75.98
ENST00000624728.1	ENSG00000280018.3	936	788.08	0.00	0.00	0.00	0.00
ENST00000624484.1	ENSG00000280019.1	1023	875.08	0.00	0.00	0.00	0.00
ENST00000623905.1	ENSG00000280020.1	1129	981.08	0.00	0.00	0.00	0.00
ENST00000624498.1	ENSG00000280020.1	507	359.16	0.00	0.00	0.00	0.00
ENST00000380383.1	ENSG00000280021.1	960	812.08	0.00	0.00	0.00	0.00
ENST00000624103.1	ENSG00000280021.1	939	791.08	0.00	0.00	0.00	0.00
ENST00000625174.1	ENSG00000280022.1	749	601.10	0.00	0.00	0.00	0.00
ENST00000624007.1	ENSG00000280023.1	832	684.08	0.00	0.00	0.00	0.00
ENST00000624621.1	ENSG00000280024.1	427	279.20	0.00	0.00	0.00	0.00
ENST00000623947.1	ENSG00000280025.1	4254	4106.08	0.00	0.00	0.00	0.00
ENST00000625053.1	ENSG00000280026.1	554	406.15	245.57	20.35	13.91	100.00
ENST00000623877.1	ENSG00000280027.1	1385	1237.08	0.00	0.00	0.00	0.00
ENST00000623221.1	ENSG00000280028.1	587	439.14	1.00	0.08	0.05	100.00
ENST00000623336.1	ENSG00000280029.3	402	254.21	0.00	0.00	0.00	0.00
ENST00000624192.1	ENSG00000280029.3	573	425.14	93.61	7.41	5.07	100.00
ENST00000624424.1	ENSG00000280029.3	760	612.10	0.00	0.00	0.00	0.00
ENST00000624560.1	ENSG00000280029.3	468	320.18	0.00	0.00	0.00	0.00
ENST00000624991.3	ENSG00000280029.3	355	207.27	0.00	0.00	0.00	0.00
ENST00000624982.1	ENSG00000280032.1	2225	2077.08	1.00	0.02	0.01	100.00
ENST00000623319.1	ENSG00000280033.1	1061	913.08	3.00	0.11	0.08	100.00
ENST00000624185.1	ENSG00000280034.1	375	227.24	0.00	0.00	0.00	0.00
ENST00000624864.1	ENSG00000280035.1	2660	2512.08	4.00	0.05	0.04	100.00
ENST00000624853.1	ENSG00000280036.1	1854	1706.08	4.52	0.09	0.06	100.00
ENST00000624373.1	ENSG00000280037.1	513	365.16	3.00	0.28	0.19	100.00
ENST00000623634.1	ENSG00000280038.1	3350	3202.08	16.00	0.17	0.11	100.00
ENST00000625159.1	ENSG00000280039.1	4301	4153.08	69.06	0.56	0.38	100.00
ENST00000623685.1	ENSG00000280040.1	672	524.12	0.00	0.00	0.00	0.00
ENST00000624441.1	ENSG00000280041.1	375	227.24	0.00	0.00	0.00	0.00
ENST00000624807.1	ENSG00000280042.1	1986	1838.08	20.00	0.37	0.25	100.00
ENST00000623090.1	ENSG00000280043.1	1712	1564.08	3.00	0.06	0.04	100.00
ENST00000623074.1	ENSG00000280044.1	221	75.46	0.00	0.00	0.00	0.00
ENST00000624171.1	ENSG00000280046.1	7141	6993.08	111.11	0.53	0.37	100.00
ENST00000622952.1	ENSG00000280047.1	2621	2473.08	5.00	0.07	0.05	100.00
ENST00000624746.1	ENSG00000280048.1	3424	3276.08	0.00	0.00	0.00	0.00
ENST00000624306.1	ENSG00000280049.1	508	360.16	0.00	0.00	0.00	0.00
ENST00000624320.1	ENSG00000280050.1	48	0.00	0.00	0.00	0.00	0.00
ENST00000624010.1	ENSG00000280051.1	480	332.17	0.00	0.00	0.00	0.00
ENST00000625022.1	ENSG00000280053.1	3362	3214.08	0.00	0.00	0.00	0.00
ENST00000623870.1	ENSG00000280054.1	2448	2300.08	0.00	0.00	0.00	0.00
ENST00000624314.1	ENSG00000280055.1	2165	2017.08	28.81	0.48	0.33	5.69
ENST00000624485.1	ENSG00000280055.1	1466	1318.08	312.19	7.97	5.45	94.31
ENST00000624435.1	ENSG00000280056.1	385	237.23	0.00	0.00	0.00	0.00
ENST00000623222.1	ENSG00000280057.1	1785	1637.08	1.00	0.02	0.01	100.00
ENST00000622916.1	ENSG00000280058.1	1337	1189.08	0.00	0.00	0.00	0.00
ENST00000624393.1	ENSG00000280059.1	3427	3279.08	0.00	0.00	0.00	0.00
ENST00000624472.1	ENSG00000280060.1	458	310.18	16.49	1.79	1.22	100.00
ENST00000623331.1	ENSG00000280061.1	4103	3955.08	2.00	0.02	0.01	100.00
ENST00000623365.1	ENSG00000280062.1	2587	2439.08	14.00	0.19	0.13	100.00
ENST00000624337.1	ENSG00000280063.1	1955	1807.08	15.00	0.28	0.19	100.00
ENST00000622942.1	ENSG00000280064.1	2385	2237.08	0.00	0.00	0.00	0.00
ENST00000623817.1	ENSG00000280067.1	2304	2156.08	33.00	0.52	0.35	100.00
ENST00000623875.1	ENSG00000280068.1	498	350.17	0.00	0.00	0.00	0.00
ENST00000623719.1	ENSG00000280069.1	2094	1946.08	8.00	0.14	0.09	100.00
ENST00000623920.1	ENSG00000280070.1	3738	3590.08	1.00	0.01	0.01	100.00
ENST00000620015.4	ENSG00000280071.3	1435	1287.08	310.97	8.13	5.56	25.69
ENST00000620528.4	ENSG00000280071.3	1640	1492.08	595.15	13.43	9.18	42.41
ENST00000622915.1	ENSG00000280071.3	544	396.15	0.00	0.00	0.00	0.00
ENST00000623390.1	ENSG00000280071.3	452	304.19	0.00	0.00	0.00	0.00
ENST00000623810.2	ENSG00000280071.3	781	633.09	19.64	1.04	0.71	3.30
ENST00000624120.3	ENSG00000280071.3	898	750.08	1.25	0.06	0.04	0.18
ENST00000624648.3	ENSG00000280071.3	696	548.11	0.00	0.00	0.00	0.00
ENST00000624714.3	ENSG00000280071.3	807	659.09	15.91	0.81	0.56	2.57
ENST00000624748.2	ENSG00000280071.3	684	536.11	130.40	8.19	5.60	25.86
ENST00000624810.3	ENSG00000280071.3	411	263.21	0.00	0.00	0.00	0.00
ENST00000625036.3	ENSG00000280071.3	318	170.37	0.00	0.00	0.00	0.00
ENST00000624684.1	ENSG00000280073.1	2299	2151.08	3.00	0.05	0.03	100.00
ENST00000623929.1	ENSG00000280075.1	123	5.20	0.00	0.00	0.00	0.00
ENST00000624819.1	ENSG00000280076.1	1983	1835.08	0.00	0.00	0.00	0.00
ENST00000623489.1	ENSG00000280077.1	1903	1755.08	17.00	0.33	0.22	100.00
ENST00000624275.1	ENSG00000280078.1	3931	3783.08	0.00	0.00	0.00	0.00
ENST00000624228.1	ENSG00000280079.1	1590	1442.08	1.00	0.02	0.02	100.00
ENST00000625149.1	ENSG00000280080.1	581	433.14	269.00	20.91	14.29	100.00
ENST00000623554.3	ENSG00000280081.3	1137	989.08	1.00	0.03	0.02	100.00
ENST00000623919.1	ENSG00000280081.3	1422	1274.08	0.00	0.00	0.00	0.00
ENST00000623933.1	ENSG00000280081.3	668	520.12	0.00	0.00	0.00	0.00
ENST00000623768.1	ENSG00000280082.1	87	0.00	0.00	0.00	0.00	0.00
ENST00000623836.1	ENSG00000280083.1	1953	1805.08	0.00	0.00	0.00	0.00
ENST00000623482.1	ENSG00000280085.1	206	61.63	0.00	0.00	0.00	0.00
ENST00000624657.1	ENSG00000280086.1	2985	2837.08	0.00	0.00	0.00	0.00
ENST00000623895.1	ENSG00000280087.1	5594	5446.08	4.00	0.02	0.02	100.00
ENST00000623268.1	ENSG00000280088.1	1750	1602.08	12.00	0.25	0.17	100.00
ENST00000624943.1	ENSG00000280089.1	464	316.18	0.00	0.00	0.00	0.00
ENST00000356130.6	ENSG00000280090.2	990	842.08	45.00	1.80	1.23	100.00
ENST00000624996.1	ENSG00000280091.1	1839	1691.08	4.00	0.08	0.05	100.00
ENST00000623314.1	ENSG00000280092.1	541	393.15	3.00	0.26	0.18	100.00
ENST00000623291.1	ENSG00000280093.1	381	233.23	0.00	0.00	0.00	0.00
ENST00000623530.1	ENSG00000280094.2	995	847.08	9.00	0.36	0.24	100.00
ENST00000623983.1	ENSG00000280095.1	476	328.18	0.00	0.00	0.00	0.00
ENST00000624092.1	ENSG00000280096.1	234	87.78	0.00	0.00	0.00	0.00
ENST00000624126.1	ENSG00000280097.1	511	363.16	0.00	0.00	0.00	0.00
ENST00000623202.1	ENSG00000280098.1	216	70.80	0.00	0.00	0.00	0.00
ENST00000624216.1	ENSG00000280099.1	1717	1569.08	9.00	0.19	0.13	100.00
ENST00000623023.1	ENSG00000280103.1	402	254.21	0.00	0.00	0.00	0.00
ENST00000625048.1	ENSG00000280104.1	527	379.16	0.00	0.00	0.00	0.00
ENST00000624969.1	ENSG00000280105.1	3585	3437.08	0.00	0.00	0.00	0.00
ENST00000623602.1	ENSG00000280106.1	2168	2020.08	5.00	0.08	0.06	100.00
ENST00000625142.1	ENSG00000280107.1	1677	1529.08	2.00	0.04	0.03	100.00
ENST00000624445.1	ENSG00000280108.1	308	160.42	0.00	0.00	0.00	0.00
ENST00000623119.1	ENSG00000280109.1	5588	5440.08	0.00	0.00	0.00	0.00
ENST00000624999.1	ENSG00000280109.1	10009	9861.08	13993.99	47.77	32.65	100.00
ENST00000623272.1	ENSG00000280110.1	255	108.09	0.00	0.00	0.00	0.00
ENST00000623863.1	ENSG00000280113.1	649	501.12	0.00	0.00	0.00	0.00
ENST00000624828.1	ENSG00000280114.1	1351	1203.08	90.22	2.52	1.73	100.00
ENST00000625152.1	ENSG00000280115.1	767	619.10	1.00	0.05	0.04	100.00
ENST00000624556.1	ENSG00000280116.1	252	105.16	0.00	0.00	0.00	0.00
ENST00000623279.1	ENSG00000280117.1	4394	4246.08	0.00	0.00	0.00	0.00
ENST00000623426.1	ENSG00000280118.1	3897	3749.08	0.00	0.00	0.00	0.00
ENST00000625132.1	ENSG00000280119.1	4805	4657.08	3.00	0.02	0.01	100.00
ENST00000625082.1	ENSG00000280120.1	1054	906.08	80.00	2.97	2.03	100.00
ENST00000623767.1	ENSG00000280121.1	531	383.16	0.00	0.00	0.00	0.00
ENST00000625040.1	ENSG00000280122.1	3246	3098.08	0.00	0.00	0.00	0.00
ENST00000624338.1	ENSG00000280123.1	2177	2029.08	21.00	0.35	0.24	100.00
ENST00000623636.1	ENSG00000280124.1	610	462.13	0.00	0.00	0.00	0.00
ENST00000624630.1	ENSG00000280125.1	1141	993.08	0.00	0.00	0.00	0.00
ENST00000624816.2	ENSG00000280126.2	216	70.80	0.00	0.00	0.00	0.00
ENST00000624326.1	ENSG00000280127.1	375	227.24	0.00	0.00	0.00	0.00
ENST00000624252.1	ENSG00000280128.1	3706	3558.08	31.00	0.29	0.20	100.00
ENST00000623843.1	ENSG00000280129.1	1625	1477.08	1.40	0.03	0.02	100.00
ENST00000623891.1	ENSG00000280130.1	381	233.23	0.00	0.00	0.00	0.00
ENST00000624375.1	ENSG00000280131.1	642	494.12	1.00	0.07	0.05	100.00
ENST00000622954.1	ENSG00000280132.1	1905	1757.08	2.00	0.04	0.03	100.00
ENST00000623542.1	ENSG00000280134.1	1953	1805.08	0.00	0.00	0.00	0.00
ENST00000623300.1	ENSG00000280135.1	2920	2772.08	17.00	0.21	0.14	100.00
ENST00000624936.2	ENSG00000280136.2	1373	1225.08	469.45	12.90	8.82	100.00
ENST00000624127.1	ENSG00000280137.1	348	200.28	22.62	3.80	2.60	100.00
ENST00000623210.1	ENSG00000280138.1	18662	18514.08	240.68	0.44	0.30	100.00
ENST00000623948.1	ENSG00000280139.1	149	17.07	0.00	0.00	0.00	0.00
ENST00000624394.1	ENSG00000280140.1	571	423.14	0.00	0.00	0.00	0.00
ENST00000622932.1	ENSG00000280141.1	375	227.24	0.00	0.00	0.00	0.00
ENST00000624911.1	ENSG00000280142.1	609	461.13	0.00	0.00	0.00	0.00
ENST00000624094.1	ENSG00000280143.1	5326	5178.08	1570.01	10.21	6.98	100.00
ENST00000623696.1	ENSG00000280144.1	305	157.44	0.00	0.00	0.00	0.00
ENST00000623047.1	ENSG00000280145.3	5990	5842.08	3.32	0.02	0.01	8.10
ENST00000623106.3	ENSG00000280145.3	776	628.09	1.00	0.05	0.04	22.72
ENST00000623313.1	ENSG00000280145.3	596	448.14	0.77	0.06	0.04	24.38
ENST00000623324.1	ENSG00000280145.3	936	788.08	0.00	0.00	0.00	0.00
ENST00000623950.1	ENSG00000280145.3	406	258.21	0.00	0.00	0.00	0.00
ENST00000624846.3	ENSG00000280145.3	934	786.08	0.00	0.00	0.00	0.00
ENST00000624965.1	ENSG00000280145.3	561	413.15	0.00	0.00	0.00	0.00
ENST00000625185.3	ENSG00000280145.3	785	637.09	2.00	0.11	0.07	44.80
ENST00000624233.1	ENSG00000280147.1	1426	1278.08	0.00	0.00	0.00	0.00
ENST00000454207.2	ENSG00000280148.1	1496	1348.08	0.00	0.00	0.00	0.00
ENST00000623941.1	ENSG00000280149.1	599	451.14	4.00	0.30	0.20	100.00
ENST00000623974.1	ENSG00000280150.1	539	391.15	0.00	0.00	0.00	0.00
ENST00000623475.1	ENSG00000280151.1	375	227.24	0.00	0.00	0.00	0.00
ENST00000624205.1	ENSG00000280152.1	4084	3936.08	63.92	0.55	0.37	100.00
ENST00000625054.1	ENSG00000280153.1	2378	2230.08	12.89	0.19	0.13	100.00
ENST00000624149.1	ENSG00000280154.1	177	36.79	0.00	0.00	0.00	0.00
ENST00000624196.1	ENSG00000280155.1	1544	1396.08	0.00	0.00	0.00	0.00
ENST00000623130.1	ENSG00000280156.1	84332	84184.08	4.12	0.00	0.00	100.00
ENST00000624958.1	ENSG00000280157.1	2249	2101.08	1.00	0.02	0.01	100.00
ENST00000623037.1	ENSG00000280158.1	706	558.11	0.00	0.00	0.00	0.00
ENST00000624221.1	ENSG00000280159.1	2431	2283.08	0.00	0.00	0.00	0.00
ENST00000624508.1	ENSG00000280160.1	2218	2070.08	57.00	0.93	0.63	100.00
ENST00000624602.1	ENSG00000280161.1	984	836.08	3.00	0.12	0.08	100.00
ENST00000624378.1	ENSG00000280162.1	3658	3510.08	4.00	0.04	0.03	100.00
ENST00000623816.1	ENSG00000280163.1	1675	1527.08	7.00	0.15	0.11	100.00
ENST00000623892.1	ENSG00000280164.1	1032	884.08	8.00	0.30	0.21	100.00
ENST00000409204.4	ENSG00000280165.1	4778	4630.08	17.00	0.12	0.08	100.00
ENST00000623520.1	ENSG00000280166.1	619	471.13	2.00	0.14	0.10	100.00
ENST00000622912.1	ENSG00000280167.1	357	209.26	0.00	0.00	0.00	0.00
ENST00000623460.1	ENSG00000280168.1	802	654.09	2.00	0.10	0.07	100.00
ENST00000624456.1	ENSG00000280169.1	2203	2055.08	1.61	0.03	0.02	100.00
ENST00000624569.1	ENSG00000280170.1	375	227.24	0.00	0.00	0.00	0.00
ENST00000623497.1	ENSG00000280171.1	2174	2026.08	1.00	0.02	0.01	100.00
ENST00000623131.1	ENSG00000280172.1	1990	1842.08	0.00	0.00	0.00	0.00
ENST00000624214.1	ENSG00000280173.1	2124	1976.08	7.00	0.12	0.08	100.00
ENST00000624023.1	ENSG00000280175.1	681	533.11	0.00	0.00	0.00	0.00
ENST00000625143.1	ENSG00000280176.1	216	70.80	0.00	0.00	0.00	0.00
ENST00000623613.1	ENSG00000280177.1	2777	2629.08	0.00	0.00	0.00	0.00
ENST00000624319.1	ENSG00000280178.1	747	599.10	0.00	0.00	0.00	0.00
ENST00000623297.1	ENSG00000280179.1	3013	2865.08	23.00	0.27	0.18	100.00
ENST00000624872.1	ENSG00000280179.1	3241	3093.08	0.00	0.00	0.00	0.00
ENST00000623041.1	ENSG00000280180.1	5731	5583.08	0.00	0.00	0.00	0.00
ENST00000623975.1	ENSG00000280181.1	1056	908.08	3.00	0.11	0.08	100.00
ENST00000625028.1	ENSG00000280182.1	2168	2020.08	0.00	0.00	0.00	0.00
ENST00000623270.1	ENSG00000280183.1	535	387.15	1.00	0.09	0.06	100.00
ENST00000625058.1	ENSG00000280184.1	2073	1925.08	6.00	0.10	0.07	100.00
ENST00000624223.1	ENSG00000280185.1	323	175.35	13.00	2.50	1.71	100.00
ENST00000622910.1	ENSG00000280186.1	2331	2183.08	1.60	0.02	0.02	100.00
ENST00000624833.1	ENSG00000280187.1	3094	2946.08	2.00	0.02	0.02	100.00
ENST00000624897.1	ENSG00000280188.1	1594	1446.08	0.00	0.00	0.00	0.00
ENST00000623729.1	ENSG00000280189.1	2620	2472.08	0.00	0.00	0.00	0.00
ENST00000624371.1	ENSG00000280190.1	2072	1924.08	2.00	0.03	0.02	100.00
ENST00000623161.3	ENSG00000280191.3	413	265.21	0.00	0.00	0.00	0.00
ENST00000623549.1	ENSG00000280191.3	475	327.18	0.00	0.00	0.00	0.00
ENST00000624105.1	ENSG00000280191.3	505	357.16	2.00	0.19	0.13	100.00
ENST00000624113.1	ENSG00000280191.3	233	86.82	0.00	0.00	0.00	0.00
ENST00000624561.1	ENSG00000280191.3	713	565.11	0.00	0.00	0.00	0.00
ENST00000624416.1	ENSG00000280193.1	2327	2179.08	2.00	0.03	0.02	100.00
ENST00000624076.1	ENSG00000280194.1	2295	2147.08	34.95	0.55	0.37	100.00
ENST00000624054.1	ENSG00000280195.1	1939	1791.08	226.05	4.25	2.90	100.00
ENST00000622967.1	ENSG00000280196.1	595	447.14	0.00	0.00	0.00	0.00
ENST00000623329.1	ENSG00000280197.1	537	389.15	0.00	0.00	0.00	0.00
ENST00000624345.1	ENSG00000280198.1	700	552.11	75.59	4.61	3.15	100.00
ENST00000623446.1	ENSG00000280199.1	1880	1732.08	0.00	0.00	0.00	0.00
ENST00000624129.1	ENSG00000280200.1	2027	1879.08	0.00	0.00	0.00	0.00
ENST00000624698.1	ENSG00000280201.1	740	592.10	0.00	0.00	0.00	0.00
ENST00000624384.1	ENSG00000280202.1	1697	1549.08	0.00	0.00	0.00	0.00
ENST00000624470.1	ENSG00000280204.2	979	831.08	4.00	0.16	0.11	100.00
ENST00000624840.1	ENSG00000280205.1	3765	3617.08	8.00	0.07	0.05	100.00
ENST00000624682.1	ENSG00000280206.1	882	734.08	14.00	0.64	0.44	100.00
ENST00000623288.1	ENSG00000280207.1	454	306.18	0.00	0.00	0.00	0.00
ENST00000623672.1	ENSG00000280208.1	1708	1560.08	0.00	0.00	0.00	0.00
ENST00000623557.1	ENSG00000280211.1	2502	2354.08	38.06	0.54	0.37	100.00
ENST00000623573.1	ENSG00000280212.1	478	330.17	0.00	0.00	0.00	0.00
ENST00000623569.1	ENSG00000280213.1	3602	3454.08	185.91	1.81	1.24	100.00
ENST00000623147.1	ENSG00000280214.1	2121	1973.08	2.00	0.03	0.02	100.00
ENST00000623880.1	ENSG00000280215.1	111	2.31	0.00	0.00	0.00	0.00
ENST00000623458.1	ENSG00000280216.1	406	258.21	2.00	0.26	0.18	100.00
ENST00000623628.1	ENSG00000280217.1	2013	1865.08	0.00	0.00	0.00	0.00
ENST00000623125.1	ENSG00000280219.1	8092	7944.08	9.00	0.04	0.03	100.00
ENST00000624276.1	ENSG00000280220.1	1954	1806.08	0.00	0.00	0.00	0.00
ENST00000624302.1	ENSG00000280221.1	384	236.23	0.00	0.00	0.00	0.00
ENST00000624418.1	ENSG00000280222.1	6473	6325.08	6.00	0.03	0.02	100.00
ENST00000623445.1	ENSG00000280223.1	1673	1525.08	0.00	0.00	0.00	0.00
ENST00000625038.1	ENSG00000280224.1	1018	870.08	0.00	0.00	0.00	0.00
ENST00000624231.1	ENSG00000280225.1	2537	2389.08	1.00	0.01	0.01	100.00
ENST00000624583.1	ENSG00000280226.1	189	46.67	0.00	0.00	0.00	0.00
ENST00000624479.1	ENSG00000280227.1	549	401.15	144.00	12.08	8.26	100.00
ENST00000623243.1	ENSG00000280228.1	3868	3720.08	4.00	0.04	0.02	100.00
ENST00000623641.1	ENSG00000280229.1	1967	1819.08	0.00	0.00	0.00	0.00
ENST00000623890.1	ENSG00000280230.1	375	227.24	1.00	0.15	0.10	100.00
ENST00000624488.1	ENSG00000280231.1	476	328.18	0.00	0.00	0.00	0.00
ENST00000624603.1	ENSG00000280232.1	618	470.13	1.00	0.07	0.05	100.00
ENST00000623294.1	ENSG00000280233.1	581	433.14	1.00	0.08	0.05	100.00
ENST00000623883.1	ENSG00000280234.1	1449	1301.08	0.00	0.00	0.00	0.00
ENST00000623183.1	ENSG00000280236.2	1069	921.08	0.00	0.00	0.00	0.00
ENST00000582977.1	ENSG00000280237.2	78	0.00	0.00	0.00	0.00	0.00
ENST00000624667.1	ENSG00000280237.2	5164	5016.08	41.00	0.28	0.19	100.00
ENST00000623633.1	ENSG00000280238.1	273	125.74	6.31	1.69	1.15	100.00
ENST00000624986.1	ENSG00000280239.1	2027	1879.08	3.10	0.06	0.04	100.00
ENST00000623513.1	ENSG00000280240.1	1864	1716.08	1.00	0.02	0.01	100.00
ENST00000623269.1	ENSG00000280241.3	555	407.15	0.00	0.00	0.00	0.00
ENST00000623325.1	ENSG00000280241.3	497	349.17	0.00	0.00	0.00	0.00
ENST00000624941.3	ENSG00000280241.3	977	829.08	27.62	1.12	0.77	100.00
ENST00000622913.1	ENSG00000280242.1	439	291.19	0.00	0.00	0.00	0.00
ENST00000624263.1	ENSG00000280243.1	1081	933.08	6.00	0.22	0.15	100.00
ENST00000623005.1	ENSG00000280244.1	461	313.18	0.00	0.00	0.00	0.00
ENST00000623428.1	ENSG00000280245.1	1078	930.08	3.00	0.11	0.07	100.00
ENST00000622962.1	ENSG00000280247.1	1020	872.08	1.00	0.04	0.03	100.00
ENST00000622931.1	ENSG00000280248.1	2161	2013.08	45.62	0.76	0.52	100.00
ENST00000624398.1	ENSG00000280249.1	162	25.52	0.00	0.00	0.00	0.00
ENST00000623665.1	ENSG00000280250.1	376	228.24	0.00	0.00	0.00	0.00
ENST00000624798.1	ENSG00000280251.1	167	29.12	0.00	0.00	0.00	0.00
ENST00000625001.1	ENSG00000280252.1	381	233.23	0.00	0.00	0.00	0.00
ENST00000623798.1	ENSG00000280254.1	2106	1958.08	31.28	0.54	0.37	100.00
ENST00000623092.1	ENSG00000280255.1	2671	2523.08	3.77	0.05	0.03	100.00
ENST00000623818.1	ENSG00000280257.1	3495	3347.08	0.00	0.00	0.00	0.00
ENST00000624850.1	ENSG00000280259.1	2251	2103.08	0.00	0.00	0.00	0.00
ENST00000623536.1	ENSG00000280260.1	264	116.89	56.00	16.13	11.02	100.00
ENST00000624626.1	ENSG00000280261.1	138	11.14	0.00	0.00	0.00	0.00
ENST00000624981.1	ENSG00000280262.1	2929	2781.08	0.00	0.00	0.00	0.00
ENST00000623630.1	ENSG00000280263.1	1338	1190.08	0.00	0.00	0.00	0.00
ENST00000623725.1	ENSG00000280264.1	375	227.24	0.00	0.00	0.00	0.00
ENST00000623838.1	ENSG00000280265.1	1256	1108.08	0.00	0.00	0.00	0.00
ENST00000624122.1	ENSG00000280266.1	1543	1395.08	0.00	0.00	0.00	0.00
ENST00000624207.1	ENSG00000280267.4	1863	1715.08	0.00	0.00	0.00	100.00
ENST00000624743.1	ENSG00000280268.1	1922	1774.08	0.00	0.00	0.00	0.00
ENST00000624366.1	ENSG00000280269.1	878	730.08	2.00	0.09	0.06	100.00
ENST00000624716.1	ENSG00000280270.1	1749	1601.08	0.00	0.00	0.00	0.00
ENST00000624721.1	ENSG00000280272.1	426	278.20	0.00	0.00	0.00	0.00
ENST00000622929.1	ENSG00000280273.1	1569	1421.08	0.00	0.00	0.00	0.00
ENST00000625119.1	ENSG00000280274.1	1294	1146.08	0.00	0.00	0.00	0.00
ENST00000623410.1	ENSG00000280275.1	2012	1864.08	0.00	0.00	0.00	0.00
ENST00000623854.1	ENSG00000280276.1	1947	1799.08	5.50	0.10	0.07	100.00
ENST00000624924.1	ENSG00000280277.1	2061	1913.08	12.00	0.21	0.14	100.00
ENST00000624773.1	ENSG00000280278.1	1980	1832.08	0.00	0.00	0.00	0.00
ENST00000623180.1	ENSG00000280279.1	2096	1948.08	27.36	0.47	0.32	100.00
ENST00000624486.1	ENSG00000280280.1	112	2.49	0.00	0.00	0.00	0.00
ENST00000623195.1	ENSG00000280281.1	3585	3437.08	2.00	0.02	0.01	100.00
ENST00000624068.1	ENSG00000280282.1	504	356.16	0.00	0.00	0.00	0.00
ENST00000623060.1	ENSG00000280283.1	774	626.09	0.00	0.00	0.00	0.00
ENST00000625017.1	ENSG00000280284.1	386	238.23	0.00	0.00	0.00	0.00
ENST00000624463.1	ENSG00000280285.1	3226	3078.08	4.00	0.04	0.03	100.00
ENST00000623592.1	ENSG00000280286.1	341	193.30	4.01	0.70	0.48	100.00
ENST00000624087.1	ENSG00000280287.1	4219	4071.08	448.00	3.70	2.53	100.00
ENST00000623649.1	ENSG00000280288.1	1371	1223.08	1.00	0.03	0.02	100.00
ENST00000623393.1	ENSG00000280291.1	3089	2941.08	0.00	0.00	0.00	0.00
ENST00000624866.1	ENSG00000280294.1	3352	3204.08	1.00	0.01	0.01	100.00
ENST00000624554.1	ENSG00000280295.1	1638	1490.08	2.00	0.05	0.03	100.00
ENST00000624531.1	ENSG00000280296.1	3099	2951.08	7.00	0.08	0.05	100.00
ENST00000624970.1	ENSG00000280298.1	375	227.24	0.00	0.00	0.00	0.00
ENST00000577423.2	ENSG00000280299.1	625	477.13	2.50	0.18	0.12	100.00
ENST00000623681.1	ENSG00000280300.1	549	401.15	211.31	17.73	12.12	100.00
ENST00000623198.1	ENSG00000280301.1	501	353.17	0.73	0.07	0.05	100.00
ENST00000623093.1	ENSG00000280302.1	3313	3165.08	0.00	0.00	0.00	0.00
ENST00000623655.2	ENSG00000280303.2	2003	1855.08	0.00	0.00	0.00	0.00
ENST00000623551.1	ENSG00000280304.1	3497	3349.08	7.00	0.07	0.05	100.00
ENST00000623357.1	ENSG00000280305.1	3446	3298.08	0.00	0.00	0.00	0.00
ENST00000624055.1	ENSG00000280306.1	1958	1810.08	0.00	0.00	0.00	0.00
ENST00000624659.1	ENSG00000280307.1	623	475.13	1.00	0.07	0.05	100.00
ENST00000623612.1	ENSG00000280308.1	375	227.24	0.00	0.00	0.00	0.00
ENST00000623096.1	ENSG00000280309.1	5025	4877.08	0.00	0.00	0.00	0.00
ENST00000624794.1	ENSG00000280310.1	1048	900.08	1.00	0.04	0.03	100.00
ENST00000623606.1	ENSG00000280311.1	975	827.08	0.00	0.00	0.00	0.00
ENST00000624605.1	ENSG00000280312.1	1642	1494.08	0.00	0.00	0.00	0.00
ENST00000623845.1	ENSG00000280314.2	939	791.08	9.00	0.38	0.26	100.00
ENST00000624731.1	ENSG00000280316.1	2094	1946.08	112.89	1.95	1.33	100.00
ENST00000623251.1	ENSG00000280317.1	301	153.46	0.00	0.00	0.00	0.00
ENST00000623419.1	ENSG00000280318.1	351	203.28	0.00	0.00	0.00	0.00
ENST00000623945.1	ENSG00000280319.1	514	366.16	0.00	0.00	0.00	0.00
ENST00000623666.1	ENSG00000280320.1	360	212.26	2.20	0.35	0.24	100.00
ENST00000623261.1	ENSG00000280321.1	1654	1506.08	4.00	0.09	0.06	100.00
ENST00000624509.1	ENSG00000280322.1	1063	915.08	0.00	0.00	0.00	0.00
ENST00000623864.1	ENSG00000280323.1	1843	1695.08	0.00	0.00	0.00	0.00
ENST00000623112.1	ENSG00000280325.1	922	774.08	0.00	0.00	0.00	0.00
ENST00000624905.1	ENSG00000280326.1	1518	1370.08	4.00	0.10	0.07	100.00
ENST00000623878.1	ENSG00000280327.1	1656	1508.08	4.00	0.09	0.06	100.00
ENST00000623778.1	ENSG00000280329.1	63	0.00	0.00	0.00	0.00	0.00
ENST00000624153.1	ENSG00000280330.1	1185	1037.08	1.50	0.05	0.03	100.00
ENST00000624454.1	ENSG00000280331.1	177	36.79	0.00	0.00	0.00	0.00
ENST00000623994.1	ENSG00000280332.1	1999	1851.08	42.00	0.76	0.52	100.00
ENST00000624308.1	ENSG00000280333.1	134	9.30	0.00	0.00	0.00	0.00
ENST00000624046.1	ENSG00000280334.1	2810	2662.08	39.04	0.49	0.34	100.00
ENST00000624037.1	ENSG00000280335.1	714	566.11	1.00	0.06	0.04	100.00
ENST00000623581.1	ENSG00000280336.1	663	515.12	0.00	0.00	0.00	0.00
ENST00000624915.1	ENSG00000280337.1	1269	1121.08	0.00	0.00	0.00	0.00
ENST00000623003.1	ENSG00000280338.1	576	428.14	1.00	0.08	0.05	100.00
ENST00000624364.1	ENSG00000280339.1	3249	3101.08	17.00	0.18	0.13	100.00
ENST00000624307.1	ENSG00000280340.1	590	442.14	0.00	0.00	0.00	0.00
ENST00000623391.1	ENSG00000280341.1	6114	5966.08	0.00	0.00	0.00	0.00
ENST00000624410.1	ENSG00000280344.1	2833	2685.08	1.00	0.01	0.01	100.00
ENST00000625042.1	ENSG00000280345.1	715	567.11	0.00	0.00	0.00	0.00
ENST00000624353.1	ENSG00000280346.1	373	225.24	13.00	1.94	1.33	100.00
ENST00000624029.1	ENSG00000280347.1	4975	4827.08	52.00	0.36	0.25	100.00
ENST00000624026.1	ENSG00000280348.1	2130	1982.08	1.00	0.02	0.01	100.00
ENST00000624540.1	ENSG00000280349.1	351	203.28	0.00	0.00	0.00	0.00
ENST00000624692.1	ENSG00000280350.1	1253	1105.08	0.00	0.00	0.00	0.00
ENST00000625110.1	ENSG00000280351.2	1798	1650.08	5.00	0.10	0.07	100.00
ENST00000624751.1	ENSG00000280352.1	535	387.15	0.00	0.00	0.00	0.00
ENST00000623064.1	ENSG00000280353.1	1614	1466.08	0.00	0.00	0.00	0.00
ENST00000624885.1	ENSG00000280354.1	371	223.24	1.00	0.15	0.10	100.00
ENST00000623504.1	ENSG00000280355.1	2122	1974.08	3.27	0.06	0.04	100.00
ENST00000624442.1	ENSG00000280356.1	10684	10536.08	0.00	0.00	0.00	0.00
ENST00000625145.1	ENSG00000280357.1	535	387.15	0.00	0.00	0.00	0.00
ENST00000624158.1	ENSG00000280359.1	461	313.18	0.00	0.00	0.00	0.00
ENST00000624944.1	ENSG00000280360.1	550	402.15	0.00	0.00	0.00	0.00
ENST00000624468.1	ENSG00000280362.1	3944	3796.08	0.00	0.00	0.00	0.00
ENST00000623473.1	ENSG00000280363.1	54	0.00	0.00	0.00	0.00	0.00
ENST00000624756.1	ENSG00000280364.1	589	441.14	0.00	0.00	0.00	0.00
ENST00000624404.1	ENSG00000280365.1	741	593.10	6.00	0.34	0.23	100.00
ENST00000622930.1	ENSG00000280366.1	586	438.14	0.00	0.00	0.00	0.00
ENST00000623330.1	ENSG00000280367.1	3386	3238.08	0.00	0.00	0.00	0.00
ENST00000624258.1	ENSG00000280368.1	185	43.30	0.00	0.00	0.00	0.00
ENST00000623897.1	ENSG00000280369.1	319	171.37	0.00	0.00	0.00	0.00
ENST00000623968.1	ENSG00000280371.1	743	595.10	0.00	0.00	0.00	0.00
ENST00000624662.1	ENSG00000280372.1	1495	1347.08	1.00	0.02	0.02	100.00
ENST00000622919.1	ENSG00000280373.1	233	86.82	5.00	1.94	1.33	100.00
ENST00000624891.1	ENSG00000280374.1	757	609.10	1.00	0.06	0.04	100.00
ENST00000624340.1	ENSG00000280375.1	592	444.14	0.00	0.00	0.00	0.00
ENST00000623850.1	ENSG00000280376.1	485	337.17	1.00	0.10	0.07	100.00
ENST00000624460.1	ENSG00000280377.1	586	438.14	0.00	0.00	0.00	0.00
ENST00000624679.1	ENSG00000280378.1	1755	1607.08	0.00	0.00	0.00	0.00
ENST00000623872.1	ENSG00000280379.1	773	625.09	0.00	0.00	0.00	0.00
ENST00000624000.1	ENSG00000280380.1	3189	3041.08	0.00	0.00	0.00	0.00
ENST00000624878.1	ENSG00000280381.1	5566	5418.08	8.00	0.05	0.03	100.00
ENST00000624711.1	ENSG00000280382.1	339	191.30	0.00	0.00	0.00	0.00
ENST00000623075.1	ENSG00000280383.1	23112	22964.08	37.27	0.05	0.04	100.00
ENST00000624818.1	ENSG00000280384.1	2045	1897.08	3.00	0.05	0.04	100.00
ENST00000623539.1	ENSG00000280385.1	4507	4359.08	31.00	0.24	0.16	100.00
ENST00000623967.1	ENSG00000280387.1	1248	1100.08	0.00	0.00	0.00	0.00
ENST00000624598.1	ENSG00000280388.1	1987	1839.08	6.00	0.11	0.08	100.00
ENST00000623601.1	ENSG00000280389.1	684	536.11	0.00	0.00	0.00	0.00
ENST00000624225.1	ENSG00000280390.1	675	527.12	0.00	0.00	0.00	0.00
ENST00000624987.1	ENSG00000280392.1	3443	3295.08	43.00	0.44	0.30	100.00
ENST00000623186.1	ENSG00000280393.1	233	86.82	0.00	0.00	0.00	0.00
ENST00000623576.1	ENSG00000280394.1	402	254.21	0.00	0.00	0.00	0.00
ENST00000623740.1	ENSG00000280395.1	3693	3545.08	0.00	0.00	0.00	0.00
ENST00000624413.1	ENSG00000280396.1	369	221.25	0.00	0.00	0.00	0.00
ENST00000624647.1	ENSG00000280397.1	3634	3486.08	5.00	0.05	0.03	100.00
ENST00000623191.1	ENSG00000280398.1	700	552.11	0.00	0.00	0.00	0.00
ENST00000624916.1	ENSG00000280399.1	3691	3543.08	4.00	0.04	0.03	100.00
ENST00000624328.1	ENSG00000280400.1	466	318.18	88.32	9.34	6.39	100.00
ENST00000624563.1	ENSG00000280401.1	1728	1580.08	14.51	0.31	0.21	100.00
ENST00000625130.1	ENSG00000280402.1	1569	1421.08	0.00	0.00	0.00	0.00
ENST00000624078.1	ENSG00000280403.1	375	227.24	0.00	0.00	0.00	0.00
ENST00000623065.1	ENSG00000280404.1	213	68.03	0.00	0.00	0.00	0.00
ENST00000624455.1	ENSG00000280405.1	738	590.10	0.00	0.00	0.00	0.00
ENST00000623479.1	ENSG00000280406.1	597	449.14	0.00	0.00	0.00	0.00
ENST00000622924.2	ENSG00000280407.2	2756	2608.08	0.00	0.00	0.00	0.00
ENST00000624920.1	ENSG00000280407.2	2778	2630.08	257.11	3.29	2.25	100.00
ENST00000623383.1	ENSG00000280408.1	186	44.14	1.00	0.76	0.52	100.00
ENST00000622953.1	ENSG00000280409.1	1884	1736.08	0.00	0.00	0.00	0.00
ENST00000624631.1	ENSG00000280410.1	906	758.08	0.00	0.00	0.00	0.00
ENST00000624687.1	ENSG00000280411.1	411	263.21	1.00	0.13	0.09	100.00
ENST00000623588.1	ENSG00000280412.1	572	424.14	0.00	0.00	0.00	0.00
ENST00000624790.1	ENSG00000280414.1	3129	2981.08	2.00	0.02	0.02	100.00
ENST00000623855.1	ENSG00000280415.1	2258	2110.08	0.00	0.00	0.00	0.00
ENST00000623356.1	ENSG00000280416.1	437	289.19	0.00	0.00	0.00	0.00
ENST00000623443.1	ENSG00000280417.1	1957	1809.08	6.00	0.11	0.08	100.00
ENST00000624224.1	ENSG00000280418.1	7579	7431.08	0.00	0.00	0.00	0.00
ENST00000623341.1	ENSG00000280419.1	685	537.11	0.00	0.00	0.00	0.00
ENST00000625064.1	ENSG00000280420.1	484	336.17	0.00	0.00	0.00	0.00
ENST00000624646.1	ENSG00000280422.1	2054	1906.08	0.00	0.00	0.00	0.00
ENST00000624609.1	ENSG00000280423.1	2197	2049.08	0.00	0.00	0.00	0.00
ENST00000624893.1	ENSG00000280424.1	4162	4014.08	1.00	0.01	0.01	100.00
ENST00000623663.2	ENSG00000280425.2	4969	4821.08	13.93	0.10	0.07	100.00
ENST00000624844.1	ENSG00000280426.1	1709	1561.08	0.00	0.00	0.00	0.00
ENST00000624636.1	ENSG00000280427.1	903	755.08	0.00	0.00	0.00	0.00
ENST00000624545.1	ENSG00000280429.1	1743	1595.08	0.00	0.00	0.00	0.00
ENST00000623107.1	ENSG00000280430.1	614	466.13	0.00	0.00	0.00	0.00
ENST00000624765.1	ENSG00000280431.1	724	576.10	0.00	0.00	0.00	0.00
ENST00000624971.1	ENSG00000280432.1	1101	953.08	4.00	0.14	0.10	100.00
ENST00000623744.1	ENSG00000280433.1	3898	3750.08	119.96	1.08	0.74	95.02
ENST00000623998.1	ENSG00000280433.1	3634	3486.08	5.84	0.06	0.04	4.98
ENST00000624919.1	ENSG00000280434.1	14262	14114.08	249.03	0.59	0.41	100.00
ENST00000624016.1	ENSG00000280435.1	1670	1522.08	8.00	0.18	0.12	100.00
ENST00000623201.1	ENSG00000280436.1	510	362.16	1.00	0.09	0.06	100.00
ENST00000623386.1	ENSG00000280438.1	200	56.25	0.00	0.00	0.00	0.00
ENST00000623032.1	ENSG00000280439.1	634	486.13	0.00	0.00	0.00	0.00
ENST00000623448.1	ENSG00000280440.1	346	198.29	0.00	0.00	0.00	0.00
ENST00000623860.2	ENSG00000280441.2	2498	2350.08	3.50	0.05	0.03	100.00
ENST00000624804.1	ENSG00000280443.1	202	58.03	0.00	0.00	0.00	0.00
ENST00000624789.1	ENSG00000280444.1	597	449.14	0.00	0.00	0.00	0.00
ENST00000623572.1	ENSG00000280445.1	455	307.18	0.00	0.00	0.00	0.00
ENST00000625043.1	ENSG00000280445.1	744	596.10	0.00	0.00	0.00	0.00
ENST00000623900.1	ENSG00000280446.1	1599	1451.08	0.00	0.00	0.00	0.00
ENST00000624505.1	ENSG00000280447.1	375	227.24	0.00	0.00	0.00	0.00
ENST00000623704.1	ENSG00000280449.1	224	78.28	0.00	0.00	0.00	0.00
ENST00000624104.1	ENSG00000280450.1	627	479.13	0.00	0.00	0.00	0.00
ENST00000624663.1	ENSG00000280451.1	1212	1064.08	0.00	0.00	0.00	0.00
ENST00000624786.1	ENSG00000280453.1	421	273.20	0.00	0.00	0.00	0.00
ENST00000623044.1	ENSG00000280454.1	180	39.19	0.00	0.00	0.00	0.00
ENST00000626943.1	ENSG00000280455.1	760	612.10	0.00	0.00	0.00	0.00
ENST00000561772.3	ENSG00000280457.1	1275	1127.08	0.00	0.00	0.00	0.00
ENST00000629045.1	ENSG00000280466.1	128	6.89	37.00	180.87	123.62	100.00
ENST00000625207.1	ENSG00000280473.1	60	0.00	0.00	0.00	0.00	0.00
ENST00000629902.1	ENSG00000280474.1	528	380.16	0.00	0.00	0.00	0.00
ENST00000627075.1	ENSG00000280485.1	444	296.19	0.00	0.00	0.00	0.00
ENST00000626781.1	ENSG00000280486.1	1366	1218.08	45.25	1.25	0.85	100.00
ENST00000625482.2	ENSG00000280494.2	53	0.00	0.00	0.00	0.00	0.00
ENST00000626886.1	ENSG00000280496.1	136	10.19	34.06	112.46	76.86	100.00
ENST00000628458.1	ENSG00000280498.1	135	9.74	16.71	57.73	39.46	100.00
ENST00000629083.1	ENSG00000280502.1	297	149.49	0.00	0.00	0.00	0.00
ENST00000626131.1	ENSG00000280511.1	627	479.13	0.00	0.00	0.00	0.00
ENST00000629082.1	ENSG00000280515.1	2066	1918.08	6.00	0.11	0.07	100.00
ENST00000629935.1	ENSG00000280530.1	69	0.00	0.00	0.00	0.00	0.00
ENST00000318673.6	ENSG00000280537.2	2745	2597.08	0.00	0.00	0.00	0.00
ENST00000498327.5	ENSG00000280537.2	4222	4074.08	121.40	1.00	0.69	100.00
ENST00000626977.1	ENSG00000280543.1	2031	1883.08	14.00	0.25	0.17	100.00
ENST00000627186.1	ENSG00000280544.1	129	7.26	0.00	0.00	0.00	0.00
ENST00000628571.1	ENSG00000280550.1	171	32.11	0.00	0.00	0.00	0.00
ENST00000627783.1	ENSG00000280551.1	1914	1766.08	3.00	0.06	0.04	100.00
ENST00000629629.1	ENSG00000280554.1	71	0.00	0.00	0.00	0.00	0.00
ENST00000629067.1	ENSG00000280560.1	415	267.21	0.00	0.00	0.00	0.00
ENST00000625908.1	ENSG00000280561.1	565	417.14	0.00	0.00	0.00	0.00
ENST00000431549.4	ENSG00000280571.1	602	454.13	168.57	12.50	8.54	100.00
ENST00000629043.1	ENSG00000280575.1	54	0.00	0.00	0.00	0.00	0.00
ENST00000627910.1	ENSG00000280580.1	461	313.18	0.00	0.00	0.00	0.00
ENST00000628622.1	ENSG00000280587.1	3262	3114.08	1.00	0.01	0.01	100.00
ENST00000626994.1	ENSG00000280594.1	552	404.15	0.00	0.00	0.00	0.00
ENST00000630155.1	ENSG00000280594.1	2341	2193.08	3.00	0.05	0.03	100.00
ENST00000625951.1	ENSG00000280603.1	72	0.00	0.00	0.00	0.00	0.00
ENST00000626237.1	ENSG00000280604.1	4807	4659.08	23.00	0.17	0.11	100.00
ENST00000562594.2	ENSG00000280607.1	473	325.18	0.00	0.00	0.00	0.00
ENST00000625598.1	ENSG00000280614.1	923	775.08	2976.59	129.31	88.38	100.00
ENST00000626439.1	ENSG00000280620.1	255	108.09	2.00	0.62	0.43	100.00
ENST00000626825.1	ENSG00000280623.1	1077	929.08	0.00	0.00	0.00	0.00
ENST00000627127.1	ENSG00000280623.1	3935	3787.08	0.00	0.00	0.00	0.00
ENST00000629869.1	ENSG00000280623.1	976	828.08	0.00	0.00	0.00	0.00
ENST00000627370.1	ENSG00000280634.1	1977	1829.08	0.00	0.00	0.00	0.00
ENST00000629559.1	ENSG00000280636.1	138	11.14	0.00	0.00	0.00	0.00
ENST00000630447.1	ENSG00000280639.1	3206	3058.08	1.00	0.01	0.01	100.00
ENST00000625967.2	ENSG00000280646.2	102	1.07	0.00	0.00	0.00	0.00
ENST00000629247.1	ENSG00000280649.1	1058	910.08	476.08	17.61	12.04	100.00
ENST00000627566.1	ENSG00000280650.1	9848	9700.08	0.00	0.00	0.00	0.00
ENST00000628076.1	ENSG00000280655.1	348	200.28	0.00	0.00	0.00	0.00
ENST00000630034.1	ENSG00000280660.1	8444	8296.08	0.00	0.00	0.00	0.00
ENST00000629608.1	ENSG00000280665.1	234	87.78	0.00	0.00	0.00	0.00
ENST00000625766.2	ENSG00000280670.2	2053	1905.08	0.00	0.00	0.00	0.00
ENST00000626177.2	ENSG00000280670.2	2229	2081.08	0.00	0.00	0.00	0.00
ENST00000626657.2	ENSG00000280670.2	1526	1378.08	25.20	0.62	0.42	13.76
ENST00000628293.1	ENSG00000280670.2	1076	928.08	82.81	3.00	2.05	67.17
ENST00000628397.2	ENSG00000280670.2	885	737.08	0.00	0.00	0.00	0.00
ENST00000629009.2	ENSG00000280670.2	1694	1546.08	7.79	0.17	0.12	3.80
ENST00000629482.2	ENSG00000280670.2	953	805.08	13.32	0.56	0.38	12.45
ENST00000629670.1	ENSG00000280670.2	919	771.08	2.89	0.13	0.09	2.82
ENST00000629900.1	ENSG00000280671.1	90	0.00	0.00	0.00	0.00	0.00
ENST00000629085.1	ENSG00000280675.1	48	0.00	0.00	0.00	0.00	0.00
ENST00000629369.1	ENSG00000280683.1	1966	1818.08	0.00	0.00	0.00	0.00
ENST00000625266.1	ENSG00000280684.1	48	0.00	0.00	0.00	0.00	0.00
ENST00000625265.1	ENSG00000280693.2	1066	918.08	0.00	0.00	0.00	0.00
ENST00000627886.2	ENSG00000280693.2	2027	1879.08	7.00	0.13	0.09	100.00
ENST00000630916.1	ENSG00000280703.1	1074	926.08	0.00	0.00	0.00	0.00
ENST00000627253.1	ENSG00000280704.1	216	70.80	0.00	0.00	0.00	0.00
ENST00000625787.2	ENSG00000280707.2	674	526.12	0.00	0.00	0.00	0.00
ENST00000626424.1	ENSG00000280707.2	403	255.21	0.00	0.00	0.00	0.00
ENST00000628362.2	ENSG00000280707.2	582	434.14	0.00	0.00	0.00	0.00
ENST00000625989.2	ENSG00000280709.2	1600	1452.08	0.00	0.00	0.00	0.00
ENST00000628444.1	ENSG00000280709.2	2323	2175.08	0.00	0.00	0.00	0.00
ENST00000626308.1	ENSG00000280710.2	565	417.14	0.00	0.00	0.00	0.00
ENST00000627052.2	ENSG00000280710.2	562	414.15	0.00	0.00	0.00	0.00
ENST00000626286.1	ENSG00000280711.1	1721	1573.08	0.00	0.00	0.00	0.00
ENST00000629750.1	ENSG00000280717.1	78	0.00	0.00	0.00	0.00	0.00
ENST00000626667.1	ENSG00000280719.1	3550	3402.08	0.00	0.00	0.00	0.00
ENST00000625410.1	ENSG00000280721.1	559	411.15	0.00	0.00	0.00	0.00
ENST00000628090.1	ENSG00000280721.1	926	778.08	38.90	1.68	1.15	100.00
ENST00000629820.1	ENSG00000280721.1	149	17.07	0.00	0.00	0.00	0.00
ENST00000626622.1	ENSG00000280724.1	3398	3250.08	0.00	0.00	0.00	0.00
ENST00000627569.1	ENSG00000280725.1	1055	907.08	0.00	0.00	0.00	0.00
ENST00000625254.1	ENSG00000280734.2	836	688.08	1.00	0.05	0.03	29.52
ENST00000625287.1	ENSG00000280734.2	2676	2528.08	0.00	0.00	0.00	0.00
ENST00000625369.2	ENSG00000280734.2	576	428.14	0.60	0.05	0.03	28.26
ENST00000626729.2	ENSG00000280734.2	2796	2648.08	2.40	0.03	0.02	18.44
ENST00000630421.2	ENSG00000280734.2	1002	854.08	1.00	0.04	0.03	23.78
ENST00000625390.2	ENSG00000280739.2	1958	1810.08	2.00	0.04	0.03	19.26
ENST00000626073.1	ENSG00000280739.2	415	267.21	1.00	0.13	0.09	65.25
ENST00000628298.2	ENSG00000280739.2	498	350.17	0.00	0.00	0.00	0.00
ENST00000629217.2	ENSG00000280739.2	553	405.15	0.00	0.00	0.00	0.00
ENST00000629723.1	ENSG00000280739.2	2399	2251.08	2.00	0.03	0.02	15.49
ENST00000631175.2	ENSG00000280739.2	1303	1155.08	0.00	0.00	0.00	0.00
ENST00000629370.1	ENSG00000280744.1	331	183.32	0.00	0.00	0.00	0.00
ENST00000629221.1	ENSG00000280752.1	685	537.11	0.00	0.00	0.00	0.00
ENST00000540870.4	ENSG00000280755.1	1668	1520.08	1378.41	30.53	20.86	100.00
ENST00000627662.1	ENSG00000280757.1	1275	1127.08	0.00	0.00	0.00	0.00
ENST00000630523.1	ENSG00000280758.1	575	427.14	9.00	0.71	0.48	100.00
ENST00000627627.3	ENSG00000280767.3	515	367.16	0.00	0.00	0.00	0.00
ENST00000627518.2	ENSG00000280773.2	61	0.00	0.00	0.00	0.00	0.00
ENST00000625268.1	ENSG00000280776.1	907	759.08	0.00	0.00	0.00	0.00
ENST00000625258.1	ENSG00000280778.1	192	49.24	0.00	0.00	0.00	0.00
ENST00000630636.1	ENSG00000280778.1	935	787.08	0.00	0.00	0.00	0.00
ENST00000626945.2	ENSG00000280780.2	1920	1772.08	22.80	0.43	0.30	100.00
ENST00000627433.2	ENSG00000280780.2	831	683.08	0.00	0.00	0.00	0.00
ENST00000630514.2	ENSG00000280780.2	720	572.11	0.00	0.00	0.00	0.00
ENST00000630801.1	ENSG00000280780.2	656	508.12	0.00	0.00	0.00	0.00
ENST00000320330.7	ENSG00000280789.1	1702	1554.08	556.94	12.06	8.25	100.00
ENST00000631190.1	ENSG00000280798.1	3306	3158.08	52.22	0.56	0.38	100.00
ENST00000630834.1	ENSG00000280799.1	1275	1127.08	0.00	0.00	0.00	0.00
ENST00000631211.1	ENSG00000280800.1	923	775.08	6388.91	277.50	189.67	100.00
ENST00000625325.2	ENSG00000280809.2	582	434.14	0.00	0.00	0.00	0.00
ENST00000626230.2	ENSG00000280809.2	1640	1492.08	0.00	0.00	0.00	0.00
ENST00000628620.1	ENSG00000280809.2	1179	1031.08	0.00	0.00	0.00	0.00
ENST00000628907.2	ENSG00000280809.2	574	426.14	0.00	0.00	0.00	0.00
ENST00000628998.1	ENSG00000280817.1	45	0.00	0.00	0.00	0.00	0.00
ENST00000479267.2	ENSG00000280828.1	829	681.08	57.81	2.86	1.95	100.00
ENST00000626810.1	ENSG00000280832.1	2289	2141.08	10.00	0.16	0.11	86.93
ENST00000629441.1	ENSG00000280832.1	1572	1424.08	1.00	0.02	0.02	13.07
ENST00000629041.1	ENSG00000280836.1	99	0.00	0.00	0.00	0.00	0.00
ENST00000628368.1	ENSG00000280837.1	2306	2158.08	0.00	0.00	0.00	0.00
ENST00000629925.1	ENSG00000280850.1	581	433.14	0.00	0.00	0.00	0.00
ENST00000627667.2	ENSG00000280852.2	438	290.19	621.78	72.13	49.30	94.61
ENST00000634326.1	ENSG00000280852.2	1161	1013.08	123.75	4.11	2.81	5.39
ENST00000626742.1	ENSG00000280870.2	572	424.14	0.00	0.00	0.00	0.00
ENST00000626832.1	ENSG00000280870.2	598	450.14	0.00	0.00	0.00	0.00
ENST00000626846.2	ENSG00000280870.2	579	431.14	0.00	0.00	0.00	0.00
ENST00000627687.1	ENSG00000280870.2	578	430.14	0.00	0.00	0.00	0.00
ENST00000627760.2	ENSG00000280870.2	564	416.15	0.00	0.00	0.00	0.00
ENST00000629133.2	ENSG00000280870.2	537	389.15	0.00	0.00	0.00	0.00
ENST00000629945.2	ENSG00000280870.2	574	426.14	0.00	0.00	0.00	0.00
ENST00000630388.2	ENSG00000280870.2	1043	895.08	0.00	0.00	0.00	0.00
ENST00000630856.1	ENSG00000280870.2	500	352.17	0.00	0.00	0.00	0.00
ENST00000630717.1	ENSG00000280878.1	871	723.08	0.00	0.00	0.00	0.00
ENST00000626448.1	ENSG00000280881.1	752	604.10	0.00	0.00	0.00	0.00
ENST00000626532.1	ENSG00000280890.1	2941	2793.08	0.00	0.00	0.00	0.00
ENST00000609618.2	ENSG00000280893.1	2252	2104.08	0.00	0.00	0.00	0.00
ENST00000627561.1	ENSG00000280894.1	132	8.45	0.00	0.00	0.00	0.00
ENST00000630615.1	ENSG00000280904.1	80	0.00	0.00	0.00	0.00	0.00
ENST00000626319.2	ENSG00000280913.2	1104	956.08	19.42	0.68	0.47	40.05
ENST00000628708.1	ENSG00000280913.2	493	345.17	0.00	0.00	0.00	0.00
ENST00000629029.1	ENSG00000280913.2	392	244.22	7.42	1.02	0.70	59.95
ENST00000628509.1	ENSG00000280916.1	333	185.32	0.00	0.00	0.00	0.00
ENST00000629899.1	ENSG00000280920.1	1198	1050.08	1.00	0.03	0.02	100.00
ENST00000628516.1	ENSG00000280924.1	1289	1141.08	0.00	0.00	0.00	0.00
ENST00000625256.1	ENSG00000280927.1	3886	3738.08	31.68	0.29	0.19	100.00
ENST00000629794.1	ENSG00000280936.1	519	371.16	0.00	0.00	0.00	0.00
ENST00000626518.2	ENSG00000280953.2	533	385.15	0.00	0.00	0.00	0.00
ENST00000630252.1	ENSG00000280953.2	3086	2938.08	1.00	0.01	0.01	100.00
ENST00000627671.1	ENSG00000280958.1	721	573.11	0.00	0.00	0.00	0.00
ENST00000627933.1	ENSG00000280959.1	217	71.73	0.00	0.00	0.00	0.00
ENST00000631331.1	ENSG00000280961.1	344	196.29	0.00	0.00	0.00	0.00
ENST00000625572.1	ENSG00000280968.1	110	2.13	0.00	0.00	0.00	0.00
ENST00000629237.1	ENSG00000280969.1	792	644.09	0.00	0.00	0.00	0.00
ENST00000361059.7	ENSG00000280987.3	3970	3822.08	38.30	0.34	0.23	2.30
ENST00000394800.6	ENSG00000280987.3	5513	5365.08	13.60	0.09	0.06	0.58
ENST00000502394.1	ENSG00000280987.3	589	441.14	0.00	0.00	0.00	0.00
ENST00000502929.5	ENSG00000280987.3	4373	4225.08	1785.39	14.23	9.72	96.79
ENST00000504203.5	ENSG00000280987.3	2243	2095.08	3.04	0.05	0.03	0.33
ENST00000505016.2	ENSG00000280987.3	664	516.12	0.00	0.00	0.00	0.00
ENST00000506147.5	ENSG00000280987.3	580	432.14	0.00	0.00	0.00	0.00
ENST00000509644.5	ENSG00000280987.3	750	602.10	0.00	0.00	0.00	0.00
ENST00000509990.5	ENSG00000280987.3	3249	3101.08	0.00	0.00	0.00	0.00
ENST00000512107.5	ENSG00000280987.3	579	431.14	0.00	0.00	0.00	0.00
ENST00000514694.5	ENSG00000280987.3	587	439.14	0.00	0.00	0.00	0.00
ENST00000618441.4	ENSG00000280987.3	5282	5134.08	0.00	0.00	0.00	0.00
ENST00000620916.2	ENSG00000280987.3	3134	2986.08	0.00	0.00	0.00	0.00
ENST00000630914.1	ENSG00000280989.1	990	842.08	0.00	0.00	0.00	0.00
ENST00000625261.1	ENSG00000280991.1	221	75.46	0.00	0.00	0.00	0.00
ENST00000630920.1	ENSG00000280997.1	1752	1604.08	2.00	0.04	0.03	100.00
ENST00000630092.1	ENSG00000281000.1	217	71.73	0.00	0.00	0.00	0.00
ENST00000572123.4	ENSG00000281005.1	243	96.43	0.00	0.00	0.00	0.00
ENST00000573951.1	ENSG00000281005.1	2468	2320.08	5.00	0.07	0.05	100.00
ENST00000627965.1	ENSG00000281008.1	773	625.09	0.00	0.00	0.00	0.00
ENST00000628177.1	ENSG00000281010.1	80	0.00	3.00	0.00	0.00	0.00
ENST00000631198.1	ENSG00000281016.1	753	605.10	3.00	0.17	0.11	100.00
ENST00000627304.1	ENSG00000281021.1	744	596.10	0.00	0.00	0.00	0.00
ENST00000629393.1	ENSG00000281026.1	4890	4742.08	50.00	0.35	0.24	100.00
ENST00000512921.4	ENSG00000281028.1	1388	1240.08	226.07	6.14	4.19	100.00
ENST00000598361.4	ENSG00000281039.1	687	539.11	558.25	34.86	23.83	100.00
ENST00000629453.1	ENSG00000281042.1	48	0.00	0.00	0.00	0.00	0.00
ENST00000626483.1	ENSG00000281058.1	1275	1127.08	0.00	0.00	0.00	0.00
ENST00000627754.1	ENSG00000281071.1	45	0.00	0.00	0.00	0.00	0.00
ENST00000628409.1	ENSG00000281072.1	72	0.00	0.00	0.00	0.00	0.00
ENST00000628087.1	ENSG00000281079.1	33	0.00	0.00	0.00	0.00	0.00
ENST00000625294.1	ENSG00000281087.1	622	474.13	1.00	0.07	0.05	100.00
ENST00000628546.1	ENSG00000281091.2	348	200.28	0.00	0.00	0.00	0.00
ENST00000629535.2	ENSG00000281091.2	462	314.18	0.00	0.00	0.00	0.00
ENST00000630831.1	ENSG00000281091.2	423	275.20	0.00	0.00	0.00	0.00
ENST00000631195.1	ENSG00000281097.1	982	834.08	0.00	0.00	0.00	0.00
ENST00000631338.1	ENSG00000281100.1	2008	1860.08	0.00	0.00	0.00	0.00
ENST00000629357.1	ENSG00000281103.1	3645	3497.08	8.00	0.08	0.05	100.00
ENST00000629576.1	ENSG00000281103.1	670	522.12	0.00	0.00	0.00	0.00
ENST00000626362.2	ENSG00000281106.2	654	506.12	15.82	1.05	0.72	75.49
ENST00000627246.2	ENSG00000281106.2	4008	3860.08	39.18	0.34	0.23	24.51
ENST00000629372.1	ENSG00000281106.2	612	464.13	0.00	0.00	0.00	0.00
ENST00000628958.1	ENSG00000281112.1	84	0.00	0.00	0.00	0.00	0.00
ENST00000630145.1	ENSG00000281113.1	568	420.14	0.00	0.00	0.00	0.00
ENST00000629240.1	ENSG00000281120.1	317	169.37	0.00	0.00	0.00	0.00
ENST00000628664.1	ENSG00000281126.1	51	0.00	0.00	0.00	0.00	0.00
ENST00000627688.1	ENSG00000281128.1	873	725.08	0.00	0.00	0.00	0.00
ENST00000629145.1	ENSG00000281131.1	1436	1288.08	0.00	0.00	0.00	0.00
ENST00000630128.1	ENSG00000281133.1	96	0.00	0.00	0.00	0.00	0.00
ENST00000626819.1	ENSG00000281137.1	45	0.00	0.00	0.00	0.00	0.00
ENST00000630427.1	ENSG00000281156.1	90	0.00	0.00	0.00	0.00	0.00
ENST00000626315.1	ENSG00000281159.1	122	4.90	0.00	0.00	0.00	0.00
ENST00000631079.1	ENSG00000281160.1	1402	1254.08	0.00	0.00	0.00	0.00
ENST00000625702.1	ENSG00000281162.2	766	618.10	0.00	0.00	0.00	0.00
ENST00000627215.1	ENSG00000281162.2	3727	3579.08	1.00	0.01	0.01	100.00
ENST00000627273.1	ENSG00000281162.2	577	429.14	0.00	0.00	0.00	0.00
ENST00000627337.1	ENSG00000281162.2	590	442.14	0.00	0.00	0.00	0.00
ENST00000628502.2	ENSG00000281162.2	569	421.14	0.00	0.00	0.00	0.00
ENST00000446691.6	ENSG00000281167.1	880	732.08	0.00	0.00	0.00	0.00
ENST00000630556.1	ENSG00000281179.1	353	205.27	9.50	1.56	1.06	100.00
ENST00000627981.1	ENSG00000281181.1	923	775.08	23410.60	1016.75	694.94	100.00
ENST00000631259.1	ENSG00000281182.1	57	0.00	0.00	0.00	0.00	0.00
ENST00000628401.1	ENSG00000281183.1	2283	2135.08	12.00	0.19	0.13	100.00
ENST00000628989.1	ENSG00000281186.1	699	551.11	0.00	0.00	0.00	0.00
ENST00000627071.1	ENSG00000281189.1	1906	1758.08	0.00	0.00	0.00	0.00
ENST00000626288.1	ENSG00000281192.1	72	0.00	0.00	0.00	0.00	0.00
ENST00000434786.2	ENSG00000281195.1	1615	1467.08	31.00	0.71	0.49	100.00
ENST00000628559.1	ENSG00000281196.1	862	714.08	0.00	0.00	0.00	0.00
ENST00000630357.1	ENSG00000281196.1	2291	2143.08	0.00	0.00	0.00	0.00
ENST00000627163.2	ENSG00000281202.2	2122	1974.08	0.00	0.00	0.00	0.00
ENST00000627575.1	ENSG00000281202.2	1904	1756.08	0.00	0.00	0.00	0.00
ENST00000628853.1	ENSG00000281202.2	926	778.08	0.00	0.00	0.00	0.00
ENST00000629651.1	ENSG00000281205.1	6781	6633.08	4.52	0.02	0.02	100.00
ENST00000626479.1	ENSG00000281207.1	4800	4652.08	252.35	1.83	1.25	100.00
ENST00000563416.3	ENSG00000281219.2	662	514.12	0.00	0.00	0.00	0.00
ENST00000633813.1	ENSG00000281219.2	439	291.19	0.00	0.00	0.00	0.00
ENST00000626887.1	ENSG00000281227.1	48	0.00	0.00	0.00	0.00	0.00
ENST00000630473.1	ENSG00000281228.1	177	36.79	0.00	0.00	0.00	0.00
ENST00000625799.1	ENSG00000281248.1	625	477.13	0.00	0.00	0.00	0.00
ENST00000630100.1	ENSG00000281264.1	1021	873.08	2.00	0.08	0.05	100.00
ENST00000625901.1	ENSG00000281267.1	108	1.82	0.00	0.00	0.00	0.00
ENST00000625906.1	ENSG00000281269.1	87	0.00	0.00	0.00	0.00	0.00
ENST00000626282.1	ENSG00000281273.1	63	0.00	0.00	0.00	0.00	0.00
ENST00000626267.1	ENSG00000281282.1	69	0.00	0.00	0.00	0.00	0.00
ENST00000630737.1	ENSG00000281295.1	137	10.66	0.00	0.00	0.00	0.00
ENST00000628590.1	ENSG00000281311.1	135	9.74	0.00	0.00	0.00	0.00
ENST00000627417.1	ENSG00000281325.1	1802	1654.08	16.00	0.33	0.22	100.00
ENST00000627179.1	ENSG00000281327.1	632	484.13	0.00	0.00	0.00	0.00
ENST00000630104.1	ENSG00000281331.1	75	0.00	0.00	0.00	0.00	0.00
ENST00000628855.1	ENSG00000281332.1	2646	2498.08	28.59	0.39	0.26	100.00
ENST00000625763.1	ENSG00000281333.1	493	345.17	0.00	0.00	0.00	0.00
ENST00000626826.1	ENSG00000281344.1	205012	204864.08	176.99	0.03	0.02	100.00
ENST00000629326.1	ENSG00000281347.2	2008	1860.08	0.00	0.00	0.00	0.00
ENST00000629550.2	ENSG00000281347.2	966	818.08	0.00	0.00	0.00	0.00
ENST00000562285.1	ENSG00000281348.1	556	408.15	201.15	16.59	11.34	100.00
ENST00000625713.2	ENSG00000281357.2	2500	2352.08	2.00	0.03	0.02	100.00
ENST00000629389.1	ENSG00000281357.2	522	374.16	0.00	0.00	0.00	0.00
ENST00000630823.2	ENSG00000281357.2	737	589.10	0.00	0.00	0.00	0.00
ENST00000629828.1	ENSG00000281358.1	790	642.09	106.19	5.57	3.81	100.00
ENST00000625822.1	ENSG00000281359.1	84	0.00	0.00	0.00	0.00	0.00
ENST00000630976.1	ENSG00000281365.1	642	494.12	0.00	0.00	0.00	0.00
ENST00000579042.2	ENSG00000281369.1	108	1.82	0.00	0.00	0.00	0.00
ENST00000626900.1	ENSG00000281370.1	63	0.00	0.00	0.00	0.00	0.00
ENST00000630399.1	ENSG00000281371.1	1874	1726.08	0.00	0.00	0.00	100.00
ENST00000629058.1	ENSG00000281376.1	1903	1755.08	194.82	3.74	2.55	100.00
ENST00000587432.5	ENSG00000281379.2	336	188.31	2.55	0.46	0.31	1.68
ENST00000632397.1	ENSG00000281379.2	370	222.25	19.04	2.88	1.97	10.63
ENST00000633205.1	ENSG00000281379.2	211	66.19	46.79	23.80	16.27	87.69
ENST00000629969.1	ENSG00000281383.1	923	775.08	34.90	1.52	1.04	100.00
ENST00000626400.1	ENSG00000281386.1	527	379.16	0.00	0.00	0.00	0.00
ENST00000628435.1	ENSG00000281392.1	525	377.16	0.00	0.00	0.00	0.00
ENST00000629052.1	ENSG00000281392.1	553	405.15	0.00	0.00	0.00	0.00
ENST00000629295.1	ENSG00000281392.1	4300	4152.08	2.00	0.02	0.01	100.00
ENST00000630120.1	ENSG00000281392.1	587	439.14	0.00	0.00	0.00	0.00
ENST00000625402.1	ENSG00000281394.1	129	7.26	0.00	0.00	0.00	100.00
ENST00000448190.6	ENSG00000281398.2	542	394.15	2.03	0.17	0.12	26.47
ENST00000505522.4	ENSG00000281398.2	629	481.13	1.35	0.09	0.06	14.38
ENST00000506188.5	ENSG00000281398.2	801	653.09	0.00	0.00	0.00	0.00
ENST00000507197.5	ENSG00000281398.2	865	717.08	3.69	0.17	0.12	26.41
ENST00000507692.5	ENSG00000281398.2	575	427.14	1.58	0.12	0.08	18.94
ENST00000508735.5	ENSG00000281398.2	310	162.41	0.00	0.00	0.00	0.00
ENST00000513259.5	ENSG00000281398.2	444	296.19	0.00	0.00	0.00	0.00
ENST00000514110.5	ENSG00000281398.2	679	531.11	1.43	0.09	0.06	13.80
ENST00000414621.1	ENSG00000281404.1	230	83.97	0.00	0.00	0.00	0.00
ENST00000628121.1	ENSG00000281404.1	716	568.11	1.00	0.06	0.04	100.00
ENST00000626538.1	ENSG00000281406.1	2994	2846.08	3.00	0.04	0.02	100.00
ENST00000626421.1	ENSG00000281420.1	99	0.00	0.00	0.00	0.00	0.00
ENST00000626714.1	ENSG00000281426.1	66	0.00	0.00	0.00	0.00	0.00
ENST00000628460.1	ENSG00000281446.1	54	0.00	0.00	0.00	0.00	0.00
ENST00000629595.1	ENSG00000281450.1	1506	1358.08	0.00	0.00	0.00	100.00
ENST00000625474.1	ENSG00000281453.1	1371	1223.08	0.00	0.00	0.00	0.00
ENST00000626377.1	ENSG00000281460.1	555	407.15	0.00	0.00	0.00	0.00
ENST00000621046.2	ENSG00000281468.1	635	487.13	5.00	0.35	0.24	100.00
ENST00000625666.1	ENSG00000281469.1	515	367.16	4.00	0.37	0.25	100.00
ENST00000626331.1	ENSG00000281472.1	39	0.00	0.00	0.00	0.00	0.00
ENST00000626175.1	ENSG00000281473.1	531	383.16	0.00	0.00	0.00	0.00
ENST00000626392.1	ENSG00000281477.1	792	644.09	0.00	0.00	0.00	0.00
ENST00000629111.1	ENSG00000281490.1	2732	2584.08	727.49	9.48	6.48	100.00
ENST00000626300.1	ENSG00000281491.1	749	601.10	0.00	0.00	0.00	0.00
ENST00000507794.2	ENSG00000281501.1	4055	3907.08	16.00	0.14	0.09	49.07
ENST00000510415.1	ENSG00000281501.1	383	235.23	1.00	0.14	0.10	50.93
ENST00000625883.1	ENSG00000281508.1	1485	1337.08	5594.87	140.86	96.28	100.00
ENST00000628597.1	ENSG00000281516.1	123	5.20	0.00	0.00	0.00	0.00
ENST00000628882.1	ENSG00000281523.1	48	0.00	0.00	0.00	0.00	0.00
ENST00000626876.1	ENSG00000281527.1	96	0.00	0.00	0.00	0.00	0.00
ENST00000629517.1	ENSG00000281530.1	803	655.09	1.00	0.05	0.04	100.00
ENST00000626627.1	ENSG00000281538.1	631	483.13	0.00	0.00	0.00	0.00
ENST00000629028.1	ENSG00000281548.1	1637	1489.08	0.00	0.00	0.00	0.00
ENST00000628927.1	ENSG00000281550.1	355	207.27	0.00	0.00	0.00	100.00
ENST00000626215.1	ENSG00000281560.1	2647	2499.08	0.00	0.00	0.00	0.00
ENST00000626665.2	ENSG00000281566.2	729	581.10	2.39	0.14	0.09	46.53
ENST00000627700.1	ENSG00000281566.2	488	340.17	1.61	0.16	0.11	53.47
ENST00000628937.1	ENSG00000281571.1	1088	940.08	568.20	20.35	13.91	100.00
ENST00000629101.1	ENSG00000281584.1	63	0.00	0.00	0.00	0.00	0.00
ENST00000630918.1	ENSG00000281591.1	3363	3215.08	0.00	0.00	0.00	0.00
ENST00000442800.1	ENSG00000281593.1	666	518.12	0.00	0.00	0.00	0.00
ENST00000629867.1	ENSG00000281602.1	99	0.00	0.00	0.00	0.00	0.00
ENST00000625219.1	ENSG00000281608.1	233	86.82	0.00	0.00	0.00	0.00
ENST00000585504.5	ENSG00000281613.2	775	627.09	0.00	0.00	0.00	0.00
ENST00000585611.5	ENSG00000281613.2	1052	904.08	0.00	0.00	0.00	0.00
ENST00000587816.2	ENSG00000281613.2	894	746.08	0.00	0.00	0.00	0.00
ENST00000590673.5	ENSG00000281613.2	567	419.14	0.00	0.00	0.00	0.00
ENST00000627924.1	ENSG00000281620.1	120	4.33	0.00	0.00	0.00	0.00
ENST00000630187.1	ENSG00000281627.1	1275	1127.08	0.00	0.00	0.00	0.00
ENST00000626579.1	ENSG00000281635.1	81	0.00	0.00	0.00	0.00	0.00
ENST00000625758.2	ENSG00000281641.2	718	570.11	0.00	0.00	0.00	0.00
ENST00000629661.1	ENSG00000281641.2	657	509.12	0.00	0.00	0.00	0.00
ENST00000625218.1	ENSG00000281649.1	311	163.40	0.00	0.00	0.00	0.00
ENST00000625445.1	ENSG00000281649.1	4520	4372.08	89.10	0.69	0.47	4.78
ENST00000627197.1	ENSG00000281649.1	579	431.14	0.00	0.00	0.00	0.00
ENST00000628924.1	ENSG00000281649.1	2835	2687.08	9.37	0.12	0.08	0.82
ENST00000629870.1	ENSG00000281649.1	958	810.08	320.53	13.32	9.10	92.87
ENST00000630598.1	ENSG00000281649.1	301	153.46	1.00	0.22	0.15	1.53
ENST00000631093.1	ENSG00000281649.1	636	488.13	0.00	0.00	0.00	0.00
ENST00000630678.1	ENSG00000281652.1	1275	1127.08	0.00	0.00	0.00	0.00
ENST00000629499.1	ENSG00000281655.1	721	573.11	0.00	0.00	0.00	0.00
ENST00000628802.1	ENSG00000281656.1	48	0.00	0.00	0.00	0.00	0.00
ENST00000625513.1	ENSG00000281657.2	783	635.09	0.00	0.00	0.00	0.00
ENST00000628064.2	ENSG00000281657.2	534	386.15	0.00	0.00	0.00	0.00
ENST00000630386.2	ENSG00000281657.2	866	718.08	0.00	0.00	0.00	0.00
ENST00000626109.1	ENSG00000281664.1	1906	1758.08	0.00	0.00	0.00	0.00
ENST00000629937.1	ENSG00000281674.1	63	0.00	0.00	0.00	0.00	0.00
ENST00000631153.1	ENSG00000281676.1	42	0.00	0.00	0.00	0.00	0.00
ENST00000630404.1	ENSG00000281691.1	1386	1238.08	2067.72	56.22	38.43	100.00
ENST00000626335.1	ENSG00000281692.1	2192	2044.08	0.00	0.00	0.00	0.00
ENST00000626086.1	ENSG00000281696.1	82	0.00	0.00	0.00	0.00	0.00
ENST00000625477.1	ENSG00000281706.2	834	686.08	0.00	0.00	0.00	0.00
ENST00000628328.2	ENSG00000281706.2	675	527.12	0.00	0.00	0.00	0.00
ENST00000628762.2	ENSG00000281706.2	743	595.10	0.00	0.00	0.00	0.00
ENST00000629732.1	ENSG00000281706.2	2771	2623.08	0.00	0.00	0.00	0.00
ENST00000629461.1	ENSG00000281708.1	2177	2029.08	0.00	0.00	0.00	0.00
ENST00000628922.1	ENSG00000281710.1	216	70.80	0.00	0.00	0.00	0.00
ENST00000629013.1	ENSG00000281720.1	1275	1127.08	0.00	0.00	0.00	0.00
ENST00000627044.1	ENSG00000281721.1	2242	2094.08	1.00	0.02	0.01	100.00
ENST00000628457.1	ENSG00000281731.2	525	377.16	0.00	0.00	0.00	0.00
ENST00000629093.2	ENSG00000281731.2	698	550.11	0.00	0.00	0.00	0.00
ENST00000629462.2	ENSG00000281731.2	1512	1364.08	0.00	0.00	0.00	0.00
ENST00000625694.1	ENSG00000281732.1	3012	2864.08	5.00	0.06	0.04	31.18
ENST00000626321.1	ENSG00000281732.1	1408	1260.08	0.00	0.00	0.00	0.00
ENST00000630584.1	ENSG00000281732.1	667	519.12	2.00	0.13	0.09	68.82
ENST00000626088.1	ENSG00000281741.1	1088	940.08	211.64	7.58	5.18	100.00
ENST00000630806.1	ENSG00000281756.1	762	614.10	0.00	0.00	0.00	0.00
ENST00000626763.1	ENSG00000281760.1	33	0.00	0.00	0.00	0.00	0.00
ENST00000625222.1	ENSG00000281769.1	3017	2869.08	0.00	0.00	0.00	0.00
ENST00000625973.1	ENSG00000281772.1	424	276.20	0.00	0.00	0.00	0.00
ENST00000629293.1	ENSG00000281778.1	3434	3286.08	0.00	0.00	0.00	0.00
ENST00000629570.1	ENSG00000281778.1	317	169.37	0.00	0.00	0.00	0.00
ENST00000625269.1	ENSG00000281780.1	89	0.00	0.00	0.00	0.00	0.00
ENST00000627463.1	ENSG00000281781.1	42	0.00	0.00	0.00	0.00	0.00
ENST00000630429.1	ENSG00000281808.1	132	8.45	0.00	0.00	0.00	0.00
ENST00000627866.1	ENSG00000281809.1	413	265.21	0.00	0.00	0.00	0.00
ENST00000626823.1	ENSG00000281825.1	69	0.00	0.00	0.00	0.00	0.00
ENST00000630472.1	ENSG00000281831.1	1889	1741.08	3.00	0.06	0.04	100.00
ENST00000629776.1	ENSG00000281832.1	2065	1917.08	0.00	0.00	0.00	0.00
ENST00000627649.2	ENSG00000281842.2	87	0.00	0.00	0.00	0.00	0.00
ENST00000627721.3	ENSG00000281849.3	484	336.17	15.00	1.50	1.03	100.00
ENST00000627173.1	ENSG00000281852.1	4113	3965.08	1.00	0.01	0.01	100.00
ENST00000626806.1	ENSG00000281855.1	60	0.00	0.00	0.00	0.00	0.00
ENST00000628484.1	ENSG00000281856.1	536	388.15	12.02	1.04	0.71	24.71
ENST00000631194.1	ENSG00000281856.1	1173	1025.08	96.76	3.18	2.17	75.29
ENST00000625943.1	ENSG00000281859.1	69	0.00	0.00	0.00	0.00	0.00
ENST00000631270.1	ENSG00000281863.1	138	11.14	0.00	0.00	0.00	0.00
ENST00000626930.1	ENSG00000281873.1	96	0.00	0.00	0.00	0.00	0.00
ENST00000630360.1	ENSG00000281880.1	2965	2817.08	0.00	0.00	0.00	0.00
ENST00000630558.1	ENSG00000281881.1	703	555.11	9.00	0.55	0.37	100.00
ENST00000627615.1	ENSG00000281883.1	1792	1644.08	91.38	1.87	1.28	100.00
ENST00000611999.4	ENSG00000281887.3	2148	2000.08	79.10	1.33	0.91	100.00
ENST00000625271.1	ENSG00000281889.1	123	5.20	0.00	0.00	0.00	0.00
ENST00000588755.3	ENSG00000281896.1	281	133.64	0.00	0.00	0.00	0.00
ENST00000626707.1	ENSG00000281899.1	303	155.45	2.07	0.45	0.31	100.00
ENST00000412426.5	ENSG00000281903.2	991	843.08	1.00	0.04	0.03	17.27
ENST00000418954.2	ENSG00000281903.2	717	569.11	1.00	0.06	0.04	25.58
ENST00000593619.1	ENSG00000281903.2	599	451.14	0.00	0.00	0.00	0.00
ENST00000625278.2	ENSG00000281903.2	740	592.10	1.00	0.06	0.04	24.59
ENST00000627623.2	ENSG00000281903.2	417	269.20	0.00	0.00	0.00	0.00
ENST00000630211.2	ENSG00000281903.2	712	564.11	0.00	0.00	0.00	0.00
ENST00000630354.1	ENSG00000281903.2	524	376.16	0.84	0.08	0.05	32.56
ENST00000631132.1	ENSG00000281904.1	1963	1815.08	0.00	0.00	0.00	0.00
ENST00000626934.1	ENSG00000281909.1	759	611.10	13.18	0.73	0.50	100.00
ENST00000629536.1	ENSG00000281910.1	136	10.19	0.00	0.00	0.00	0.00
ENST00000626198.1	ENSG00000281912.1	1710	1562.08	0.00	0.00	0.00	0.00
ENST00000629214.1	ENSG00000281920.1	744	596.10	0.00	0.00	0.00	0.00
ENST00000632503.1	ENSG00000281937.1	1764	1616.08	2.00	0.04	0.03	100.00
ENST00000413683.5	ENSG00000281938.1	3126	2978.08	0.00	0.00	0.00	0.00
ENST00000631903.1	ENSG00000281941.1	751	603.10	0.00	0.00	0.00	0.00
ENST00000631611.1	ENSG00000281955.1	778	630.09	0.00	0.00	0.00	0.00
ENST00000632041.1	ENSG00000281958.1	51	0.00	0.00	0.00	0.00	0.00
ENST00000633198.1	ENSG00000281961.1	480	332.17	0.00	0.00	0.00	0.00
ENST00000632210.1	ENSG00000281969.1	4477	4329.08	7.00	0.05	0.04	100.00
ENST00000632192.1	ENSG00000281974.1	1199	1051.08	0.00	0.00	0.00	0.00
ENST00000632209.1	ENSG00000281990.1	353	205.27	0.00	0.00	0.00	0.00
ENST00000615541.2	ENSG00000281991.1	995	847.08	62.12	2.47	1.69	100.00
ENST00000633827.1	ENSG00000282012.1	597	449.14	0.00	0.00	0.00	0.00
ENST00000633189.1	ENSG00000282021.1	2240	2092.08	1.00	0.02	0.01	100.00
ENST00000631830.1	ENSG00000282022.1	455	307.18	0.00	0.00	0.00	0.00
ENST00000632346.1	ENSG00000282024.1	1026	878.08	4.00	0.15	0.10	52.85
ENST00000632370.1	ENSG00000282024.1	886	738.08	3.00	0.14	0.09	47.15
ENST00000632044.1	ENSG00000282033.1	823	675.09	0.00	0.00	0.00	0.00
ENST00000380361.7	ENSG00000282034.1	11692	11544.08	318.28	0.93	0.63	100.00
ENST00000631502.1	ENSG00000282041.1	840	692.08	0.00	0.00	0.00	0.00
ENST00000632517.1	ENSG00000282048.1	2119	1971.08	0.00	0.00	0.00	0.00
ENST00000633286.1	ENSG00000282051.1	381	233.23	504.34	72.79	49.75	17.44
ENST00000633895.1	ENSG00000282051.1	436	288.19	2950.02	344.59	235.53	82.56
ENST00000467530.5	ENSG00000282057.1	2745	2597.08	3.00	0.04	0.03	100.00
ENST00000467666.2	ENSG00000282057.1	531	383.16	0.00	0.00	0.00	0.00
ENST00000472448.1	ENSG00000282057.1	517	369.16	0.00	0.00	0.00	0.00
ENST00000488557.6	ENSG00000282057.1	460	312.18	0.00	0.00	0.00	0.00
ENST00000498304.5	ENSG00000282057.1	508	360.16	0.00	0.00	0.00	0.00
ENST00000632944.1	ENSG00000282059.1	2357	2209.08	0.00	0.00	0.00	0.00
ENST00000631571.1	ENSG00000282080.1	561	413.15	2.00	0.16	0.11	100.00
ENST00000603935.1	ENSG00000282089.1	31	0.00	0.00	0.00	0.00	0.00
ENST00000632063.1	ENSG00000282097.1	1257	1109.08	0.00	0.00	0.00	0.00
ENST00000631455.1	ENSG00000282100.1	1574	1426.08	166.31	3.93	2.68	100.00
ENST00000632635.1	ENSG00000282111.1	659	511.12	0.00	0.00	0.00	0.00
ENST00000633779.1	ENSG00000282121.1	486	338.17	0.00	0.00	0.00	0.00
ENST00000631943.1	ENSG00000282122.1	402	254.21	4.00	0.53	0.36	100.00
ENST00000633780.1	ENSG00000282133.1	50	0.00	0.00	0.00	0.00	0.00
ENST00000633500.1	ENSG00000282137.1	913	765.08	5.00	0.22	0.15	100.00
ENST00000631520.1	ENSG00000282142.1	475	327.18	0.00	0.00	0.00	0.00
ENST00000633763.1	ENSG00000282143.1	817	669.09	1.00	0.05	0.03	100.00
ENST00000633906.1	ENSG00000282160.1	437	289.19	0.00	0.00	0.00	0.00
ENST00000631594.2	ENSG00000282164.2	5667	5519.08	13.00	0.08	0.05	100.00
ENST00000634000.1	ENSG00000282173.1	50	0.00	0.00	0.00	0.00	0.00
ENST00000585329.1	ENSG00000282199.1	725	577.10	0.00	0.00	0.00	0.00
ENST00000591374.5	ENSG00000282199.1	445	297.19	0.00	0.00	0.00	0.00
ENST00000633223.1	ENSG00000282206.1	136	10.19	0.00	0.00	0.00	0.00
ENST00000467125.1	ENSG00000282218.1	930	782.08	0.00	0.00	0.00	0.00
ENST00000633182.1	ENSG00000282221.1	556	408.15	0.00	0.00	0.00	0.00
ENST00000632688.1	ENSG00000282222.1	757	609.10	0.00	0.00	0.00	0.00
ENST00000595538.5	ENSG00000282246.1	732	584.10	0.00	0.00	0.00	0.00
ENST00000596044.5	ENSG00000282246.1	761	613.10	0.00	0.00	0.00	0.00
ENST00000601460.5	ENSG00000282246.1	1204	1056.08	0.00	0.00	0.00	0.00
ENST00000632868.1	ENSG00000282265.1	582	434.14	0.00	0.00	0.00	0.00
ENST00000604102.1	ENSG00000282268.1	31	0.00	0.00	0.00	0.00	0.00
ENST00000633513.1	ENSG00000282277.1	256	109.06	0.00	0.00	0.00	0.00
ENST00000507166.5	ENSG00000282278.1	2550	2402.08	0.00	0.00	0.00	0.00
ENST00000631993.1	ENSG00000282299.1	754	606.10	0.00	0.00	0.00	0.00
ENST00000632293.1	ENSG00000282300.1	754	606.10	0.00	0.00	0.00	0.00
ENST00000611620.4	ENSG00000282301.1	1608	1460.08	0.00	0.00	0.00	0.00
ENST00000620220.4	ENSG00000282301.1	1704	1556.08	12.14	0.26	0.18	100.00
ENST00000562613.2	ENSG00000282304.1	552	404.15	16.07	1.34	0.91	4.47
ENST00000566951.5	ENSG00000282304.1	533	385.15	0.00	0.00	0.00	0.00
ENST00000568189.5	ENSG00000282304.1	735	587.10	498.58	28.59	19.54	95.53
ENST00000633785.1	ENSG00000282306.1	778	630.09	0.00	0.00	0.00	0.00
ENST00000631724.1	ENSG00000282308.1	573	425.14	0.00	0.00	0.00	0.00
ENST00000632004.1	ENSG00000282317.1	563	415.15	0.00	0.00	0.00	0.00
ENST00000632951.1	ENSG00000282320.1	48	0.00	0.00	0.00	0.00	0.00
ENST00000632801.1	ENSG00000282321.1	297	149.49	0.00	0.00	0.00	0.00
ENST00000633048.1	ENSG00000282327.1	54	0.00	0.00	0.00	0.00	0.00
ENST00000632795.1	ENSG00000282339.1	676	528.12	312.30	19.91	13.61	100.00
ENST00000631952.1	ENSG00000282358.1	757	609.10	1.00	0.06	0.04	100.00
ENST00000632507.1	ENSG00000282359.1	356	208.27	0.00	0.00	0.00	0.00
ENST00000631653.1	ENSG00000282375.1	1827	1679.08	0.00	0.00	0.00	0.00
ENST00000632111.1	ENSG00000282381.1	598	450.14	0.00	0.00	0.00	0.00
ENST00000633140.1	ENSG00000282386.1	710	562.11	0.00	0.00	0.00	0.00
ENST00000632982.1	ENSG00000282390.1	2985	2837.08	0.00	0.00	0.00	0.00
ENST00000632484.1	ENSG00000282393.1	3021	2873.08	11.64	0.14	0.09	100.00
ENST00000632749.1	ENSG00000282408.1	415	267.21	0.00	0.00	0.00	0.00
ENST00000634073.1	ENSG00000282413.1	268	120.82	0.00	0.00	0.00	0.00
ENST00000632679.1	ENSG00000282416.1	757	609.10	365.59	20.21	13.81	100.00
ENST00000632561.1	ENSG00000282418.1	559	411.15	0.00	0.00	0.00	0.00
ENST00000632372.2	ENSG00000282419.2	4203	4055.08	0.00	0.00	0.00	0.00
ENST00000635518.1	ENSG00000282419.2	1578	1430.08	0.00	0.00	0.00	0.00
ENST00000633553.1	ENSG00000282420.1	48	0.00	0.00	0.00	0.00	0.00
ENST00000632684.1	ENSG00000282431.1	12	0.00	0.00	0.00	0.00	0.00
ENST00000633717.1	ENSG00000282432.1	121	4.61	0.00	0.00	0.00	0.00
ENST00000634100.1	ENSG00000282440.1	679	531.11	0.00	0.00	0.00	0.00
ENST00000631796.1	ENSG00000282458.1	714	566.11	2465.93	146.64	100.23	67.91
ENST00000631994.1	ENSG00000282458.1	548	400.15	0.00	0.00	0.00	0.00
ENST00000632089.1	ENSG00000282458.1	398	250.22	2.48	0.33	0.23	0.15
ENST00000632292.1	ENSG00000282458.1	975	827.08	11.27	0.46	0.31	0.21
ENST00000632496.1	ENSG00000282458.1	387	239.23	51.26	7.21	4.93	3.34
ENST00000632506.1	ENSG00000282458.1	1147	999.08	18.14	0.61	0.42	0.28
ENST00000633703.1	ENSG00000282458.1	571	423.14	0.00	0.00	0.00	0.00
ENST00000633719.1	ENSG00000282458.1	4412	4264.08	7684.72	60.67	41.47	28.10
ENST00000633742.1	ENSG00000282458.1	173	33.65	0.00	0.00	0.00	0.00
ENST00000634023.1	ENSG00000282458.1	213	68.03	0.00	0.00	0.00	0.00
ENST00000632608.1	ENSG00000282478.1	295	147.51	0.00	0.00	0.00	0.00
ENST00000390398.3	ENSG00000282499.1	381	233.23	4.28	0.62	0.42	100.00
ENST00000631601.1	ENSG00000282501.1	754	606.10	0.00	0.00	0.00	0.00
ENST00000631775.1	ENSG00000282502.1	336	188.31	0.00	0.00	0.00	0.00
ENST00000631401.1	ENSG00000282508.1	567	419.14	13.68	1.10	0.75	2.01
ENST00000631412.1	ENSG00000282508.1	459	311.18	0.00	0.00	0.00	0.00
ENST00000631484.1	ENSG00000282508.1	754	606.10	0.00	0.00	0.00	0.00
ENST00000631644.1	ENSG00000282508.1	473	325.18	0.00	0.00	0.00	0.00
ENST00000631764.1	ENSG00000282508.1	736	588.10	7.55	0.43	0.30	0.79
ENST00000631772.1	ENSG00000282508.1	539	391.15	1.29	0.11	0.08	0.20
ENST00000631797.1	ENSG00000282508.1	615	467.13	5.12	0.37	0.25	0.68
ENST00000631832.1	ENSG00000282508.1	622	474.13	3.29	0.23	0.16	0.43
ENST00000631858.1	ENSG00000282508.1	1761	1613.08	0.00	0.00	0.00	0.00
ENST00000631864.1	ENSG00000282508.1	564	416.15	0.00	0.00	0.00	0.00
ENST00000631988.1	ENSG00000282508.1	657	509.12	0.00	0.00	0.00	0.00
ENST00000632075.1	ENSG00000282508.1	363	215.26	0.00	0.00	0.00	0.00
ENST00000632086.1	ENSG00000282508.1	918	770.08	0.19	0.01	0.01	0.02
ENST00000632102.1	ENSG00000282508.1	561	413.15	0.00	0.00	0.00	0.00
ENST00000632203.1	ENSG00000282508.1	314	166.39	0.00	0.00	0.00	0.00
ENST00000632351.1	ENSG00000282508.1	572	424.14	0.00	0.00	0.00	0.00
ENST00000632405.1	ENSG00000282508.1	600	452.13	2.85	0.21	0.15	0.39
ENST00000632624.1	ENSG00000282508.1	1297	1149.08	1.50	0.04	0.03	0.08
ENST00000632747.1	ENSG00000282508.1	621	473.13	0.00	0.00	0.00	0.00
ENST00000632790.1	ENSG00000282508.1	449	301.19	0.00	0.00	0.00	0.00
ENST00000633109.1	ENSG00000282508.1	523	375.16	3.51	0.32	0.22	0.58
ENST00000633151.1	ENSG00000282508.1	530	382.16	0.00	0.00	0.00	0.00
ENST00000633179.1	ENSG00000282508.1	407	259.21	0.00	0.00	0.00	0.00
ENST00000633199.1	ENSG00000282508.1	595	447.14	0.00	0.00	0.00	0.00
ENST00000633295.1	ENSG00000282508.1	492	344.17	0.00	0.00	0.00	0.00
ENST00000633344.1	ENSG00000282508.1	806	658.09	0.00	0.00	0.00	0.00
ENST00000633363.1	ENSG00000282508.1	541	393.15	0.00	0.00	0.00	0.00
ENST00000633402.1	ENSG00000282508.1	565	417.14	0.00	0.00	0.00	0.00
ENST00000633522.1	ENSG00000282508.1	570	422.14	0.00	0.00	0.00	0.00
ENST00000633592.1	ENSG00000282508.1	568	420.14	0.00	0.00	0.00	0.00
ENST00000633671.1	ENSG00000282508.1	830	682.08	1004.12	49.56	33.87	90.77
ENST00000633674.1	ENSG00000282508.1	563	415.15	0.00	0.00	0.00	0.00
ENST00000633773.1	ENSG00000282508.1	609	461.13	0.00	0.00	0.00	0.00
ENST00000633808.1	ENSG00000282508.1	848	700.08	34.07	1.64	1.12	3.00
ENST00000633951.1	ENSG00000282508.1	567	419.14	7.18	0.58	0.39	1.06
ENST00000634022.1	ENSG00000282508.1	378	230.24	0.00	0.00	0.00	0.00
ENST00000634025.1	ENSG00000282508.1	555	407.15	0.00	0.00	0.00	0.00
ENST00000631979.1	ENSG00000282511.1	980	832.08	0.00	0.00	0.00	0.00
ENST00000604950.1	ENSG00000282520.1	31	0.00	0.00	0.00	0.00	0.00
ENST00000631985.1	ENSG00000282527.1	460	312.18	0.00	0.00	0.00	0.00
ENST00000633154.1	ENSG00000282535.1	1018	870.08	2.00	0.08	0.05	100.00
ENST00000632280.1	ENSG00000282542.1	776	628.09	9.00	0.48	0.33	100.00
ENST00000632757.1	ENSG00000282556.1	269	121.81	0.00	0.00	0.00	0.00
ENST00000633012.1	ENSG00000282564.1	540	392.15	0.00	0.00	0.00	0.00
ENST00000632586.1	ENSG00000282572.2	484	336.17	1.04	0.10	0.07	0.55
ENST00000633163.1	ENSG00000282572.2	1143	995.08	234.66	7.94	5.43	42.37
ENST00000635373.1	ENSG00000282572.2	600	452.13	143.66	10.70	7.31	57.08
ENST00000631376.1	ENSG00000282591.1	1183	1035.08	0.00	0.00	0.00	0.00
ENST00000632948.1	ENSG00000282591.1	1201	1053.08	491.12	15.70	10.73	100.00
ENST00000603077.1	ENSG00000282599.1	31	0.00	0.00	0.00	0.00	0.00
ENST00000631386.1	ENSG00000282600.1	342	194.29	0.00	0.00	0.00	0.00
ENST00000632196.1	ENSG00000282602.1	448	300.19	0.00	0.00	0.00	0.00
ENST00000241356.4	ENSG00000282608.1	1884	1736.08	63.29	1.23	0.84	19.12
ENST00000486342.1	ENSG00000282608.1	933	785.08	2.00	0.09	0.06	1.34
ENST00000495493.1	ENSG00000282608.1	761	613.10	0.00	0.00	0.00	0.00
ENST00000632535.1	ENSG00000282608.1	1201	1053.08	159.71	5.11	3.49	79.54
ENST00000633440.1	ENSG00000282625.1	261	113.95	0.00	0.00	0.00	0.00
ENST00000632099.1	ENSG00000282639.1	353	205.27	0.00	0.00	0.00	0.00
ENST00000632950.1	ENSG00000282651.1	353	205.27	0.00	0.00	0.00	0.00
ENST00000633241.1	ENSG00000282668.1	778	630.09	0.00	0.00	0.00	0.00
ENST00000634180.1	ENSG00000282682.1	372	224.24	20.77	3.12	2.13	100.00
ENST00000633673.1	ENSG00000282686.1	475	327.18	0.00	0.00	0.00	0.00
ENST00000634128.1	ENSG00000282692.1	948	800.08	0.00	0.00	0.00	0.00
ENST00000633298.1	ENSG00000282697.1	754	606.10	0.00	0.00	0.00	0.00
ENST00000632866.1	ENSG00000282718.1	554	406.15	0.00	0.00	0.00	0.00
ENST00000531772.1	ENSG00000282728.1	429	281.20	0.00	0.00	0.00	0.00
ENST00000632820.1	ENSG00000282728.1	1545	1397.08	0.00	0.00	0.00	0.00
ENST00000634174.1	ENSG00000282732.1	28	0.00	0.00	0.00	0.00	0.00
ENST00000633081.1	ENSG00000282738.1	225	79.23	0.00	0.00	0.00	0.00
ENST00000633433.1	ENSG00000282740.1	819	671.09	0.00	0.00	0.00	100.00
ENST00000632627.1	ENSG00000282742.1	949	801.08	0.00	0.00	0.00	0.00
ENST00000633875.2	ENSG00000282757.2	471	323.18	1.00	0.10	0.07	100.00
ENST00000633456.1	ENSG00000282759.1	470	322.18	0.00	0.00	0.00	0.00
ENST00000440461.3	ENSG00000282772.1	579	431.14	0.00	0.00	0.00	0.00
ENST00000629474.2	ENSG00000282772.1	570	422.14	0.00	0.00	0.00	0.00
ENST00000631443.1	ENSG00000282772.1	562	414.15	0.00	0.00	0.00	0.00
ENST00000632794.1	ENSG00000282772.1	583	435.14	25.74	1.99	1.36	100.00
ENST00000444561.2	ENSG00000282774.1	288	140.57	0.00	0.00	0.00	0.00
ENST00000633713.1	ENSG00000282780.1	53	0.00	0.00	0.00	0.00	0.00
ENST00000633535.1	ENSG00000282785.1	357	209.26	0.00	0.00	0.00	0.00
ENST00000631930.1	ENSG00000282787.1	593	445.14	0.00	0.00	0.00	0.00
ENST00000632451.1	ENSG00000282793.1	313	165.39	0.00	0.00	0.00	0.00
ENST00000616924.2	ENSG00000282795.1	1175	1027.08	5.00	0.16	0.11	100.00
ENST00000631744.1	ENSG00000282798.1	806	658.09	10.86	0.56	0.38	100.00
ENST00000562221.1	ENSG00000282804.1	654	506.12	0.00	0.00	0.00	0.00
ENST00000408051.1	ENSG00000282807.2	138	11.14	0.00	0.00	0.00	0.00
ENST00000633603.1	ENSG00000282807.2	631	483.13	179.90	12.54	8.57	100.00
ENST00000632600.1	ENSG00000282815.1	5095	4947.08	6.00	0.04	0.03	100.00
ENST00000634116.1	ENSG00000282816.1	343	195.29	0.00	0.00	0.00	0.00
ENST00000358464.9	ENSG00000282826.1	769	621.10	477.36	25.87	17.68	100.00
ENST00000296443.11	ENSG00000282827.1	1874	1726.08	0.00	0.00	0.00	0.00
ENST00000357105.10	ENSG00000282827.1	2403	2255.08	110.71	1.65	1.13	100.00
ENST00000634384.1	ENSG00000282827.1	4046	3898.08	0.00	0.00	0.00	0.00
ENST00000635452.1	ENSG00000282827.1	2197	2049.08	0.00	0.00	0.00	0.00
ENST00000635464.1	ENSG00000282827.1	3943	3795.08	0.00	0.00	0.00	0.00
ENST00000634253.1	ENSG00000282828.1	673	525.12	0.00	0.00	0.00	0.00
ENST00000635008.1	ENSG00000282831.1	178	37.58	0.00	0.00	0.00	0.00
ENST00000634407.1	ENSG00000282834.1	307	159.42	1.00	0.21	0.14	100.00
ENST00000635064.1	ENSG00000282836.1	248	101.27	0.00	0.00	0.00	0.00
ENST00000634846.1	ENSG00000282840.1	1893	1745.08	0.00	0.00	0.00	0.00
ENST00000634243.1	ENSG00000282842.1	835	687.08	159.86	7.83	5.35	100.00
ENST00000635428.1	ENSG00000282843.1	1228	1080.08	0.00	0.00	0.00	0.00
ENST00000635660.1	ENSG00000282849.1	638	490.12	0.00	0.00	0.00	0.00
ENST00000635431.1	ENSG00000282850.1	337	189.31	0.00	0.00	0.00	0.00
ENST00000634291.1	ENSG00000282851.1	340	192.30	0.00	0.00	0.00	0.00
ENST00000634568.1	ENSG00000282851.1	603	455.13	0.00	0.00	0.00	0.00
ENST00000634577.1	ENSG00000282851.1	563	415.15	0.00	0.00	0.00	0.00
ENST00000634675.1	ENSG00000282851.1	1806	1658.08	4.06	0.08	0.06	100.00
ENST00000634731.1	ENSG00000282851.1	571	423.14	0.00	0.00	0.00	0.00
ENST00000634813.1	ENSG00000282851.1	456	308.18	0.00	0.00	0.00	0.00
ENST00000634942.1	ENSG00000282851.1	376	228.24	0.00	0.00	0.00	0.00
ENST00000635060.1	ENSG00000282851.1	1059	911.08	0.00	0.00	0.00	0.00
ENST00000635176.1	ENSG00000282851.1	1041	893.08	0.00	0.00	0.00	0.00
ENST00000635339.1	ENSG00000282851.1	493	345.17	0.00	0.00	0.00	0.00
ENST00000635435.1	ENSG00000282851.1	1505	1357.08	0.00	0.00	0.00	0.00
ENST00000635536.1	ENSG00000282851.1	989	841.08	0.00	0.00	0.00	0.00
ENST00000635572.1	ENSG00000282851.1	647	499.12	0.00	0.00	0.00	0.00
ENST00000634283.1	ENSG00000282852.1	177	36.79	0.00	0.00	0.00	0.00
ENST00000634516.1	ENSG00000282855.1	308	160.42	10.00	2.10	1.43	100.00
ENST00000635364.1	ENSG00000282859.1	557	409.15	0.00	0.00	0.00	0.00
ENST00000634543.1	ENSG00000282860.1	607	459.13	1.00	0.07	0.05	100.00
ENST00000421324.4	ENSG00000282863.1	535	387.15	0.00	0.00	0.00	0.00
ENST00000510550.2	ENSG00000282863.1	595	447.14	0.00	0.00	0.00	0.00
ENST00000634930.1	ENSG00000282863.1	459	311.18	0.00	0.00	0.00	0.00
ENST00000635272.1	ENSG00000282864.1	1078	930.08	0.00	0.00	0.00	0.00
ENST00000635484.1	ENSG00000282865.1	2117	1969.08	0.00	0.00	0.00	0.00
ENST00000635586.1	ENSG00000282870.1	771	623.10	178.02	9.62	6.57	100.00
ENST00000634842.1	ENSG00000282872.1	643	495.12	0.00	0.00	0.00	0.00
ENST00000635463.1	ENSG00000282872.1	466	318.18	0.00	0.00	0.00	0.00
ENST00000635574.1	ENSG00000282875.1	241	94.50	0.00	0.00	0.00	0.00
ENST00000635579.1	ENSG00000282876.1	588	440.14	1.00	0.08	0.05	100.00
ENST00000634439.1	ENSG00000282879.1	195	51.84	0.00	0.00	0.00	0.00
ENST00000634804.1	ENSG00000282881.1	1449	1301.08	0.00	0.00	0.00	0.00
ENST00000634974.1	ENSG00000282882.1	1571	1423.08	0.00	0.00	0.00	0.00
ENST00000634923.1	ENSG00000282885.1	923	775.08	1.00	0.04	0.03	100.00
ENST00000635177.1	ENSG00000282885.1	1090	942.08	0.00	0.00	0.00	0.00
ENST00000635020.1	ENSG00000282886.1	330	182.33	0.00	0.00	0.00	0.00
ENST00000634812.1	ENSG00000282887.1	413	265.21	0.00	0.00	0.00	0.00
ENST00000539125.6	ENSG00000282889.1	1119	971.08	915.64	31.74	21.70	100.00
ENST00000634588.1	ENSG00000282890.1	2698	2550.08	0.00	0.00	0.00	0.00
ENST00000635217.1	ENSG00000282894.1	958	810.08	0.00	0.00	0.00	0.00
ENST00000635661.1	ENSG00000282897.1	2787	2639.08	0.00	0.00	0.00	0.00
ENST00000635706.1	ENSG00000282898.1	559	411.15	0.00	0.00	0.00	0.00
ENST00000634405.1	ENSG00000282904.1	502	354.17	0.00	0.00	0.00	0.00
ENST00000634784.1	ENSG00000282904.1	613	465.13	0.00	0.00	0.00	0.00
ENST00000635489.1	ENSG00000282904.1	765	617.10	0.00	0.00	0.00	0.00
ENST00000634479.1	ENSG00000282906.1	921	773.08	0.00	0.00	0.00	0.00
ENST00000635094.1	ENSG00000282906.1	920	772.08	2.00	0.09	0.06	100.00
ENST00000409439.6	ENSG00000282907.1	916	768.08	0.00	0.00	0.00	0.00
ENST00000635107.1	ENSG00000282907.1	1289	1141.08	0.00	0.00	0.00	0.00
ENST00000634531.1	ENSG00000282909.1	933	785.08	0.00	0.00	0.00	0.00
ENST00000635630.1	ENSG00000282911.1	790	642.09	0.00	0.00	0.00	0.00
ENST00000634593.1	ENSG00000282912.1	290	142.55	0.00	0.00	0.00	0.00
ENST00000635331.1	ENSG00000282914.1	433	285.19	0.00	0.00	0.00	0.00
ENST00000605385.1	ENSG00000282915.1	479	331.17	0.00	0.00	0.00	0.00
ENST00000635432.1	ENSG00000282916.1	706	558.11	0.00	0.00	0.00	0.00
ENST00000634611.1	ENSG00000282917.1	447	299.19	5.06	0.57	0.39	100.00
ENST00000634948.1	ENSG00000282917.1	229	83.01	0.00	0.00	0.00	0.00
ENST00000634304.1	ENSG00000282921.1	199	55.36	0.00	0.00	0.00	0.00
ENST00000635558.2	ENSG00000282922.2	245	98.37	0.00	0.00	0.00	0.00
ENST00000634254.1	ENSG00000282924.1	1155	1007.08	0.00	0.00	0.00	0.00
ENST00000635510.1	ENSG00000282925.1	1745	1597.08	0.00	0.00	0.00	0.00
ENST00000634818.1	ENSG00000282927.1	245	98.37	0.00	0.00	0.00	0.00
ENST00000635058.1	ENSG00000282933.1	352	204.27	0.00	0.00	0.00	0.00
ENST00000634362.1	ENSG00000282935.1	1253	1105.08	0.00	0.00	0.00	0.00
ENST00000634965.1	ENSG00000282936.1	3537	3389.08	69.00	0.69	0.47	100.00
ENST00000634605.1	ENSG00000282939.1	394	246.22	3.00	0.41	0.28	100.00
ENST00000634657.1	ENSG00000282940.1	355	207.27	0.00	0.00	0.00	0.00
ENST00000635346.1	ENSG00000282943.1	475	327.18	0.00	0.00	0.00	0.00
ENST00000635495.1	ENSG00000282943.1	1833	1685.08	0.00	0.00	0.00	0.00
ENST00000450440.1	ENSG00000282944.1	1762	1614.08	2.00	0.04	0.03	100.00
ENST00000565840.2	ENSG00000282946.1	952	804.08	0.00	0.00	0.00	0.00
ENST00000634506.1	ENSG00000282949.1	357	209.26	2.06	0.33	0.23	100.00
ENST00000634744.1	ENSG00000282950.1	825	677.09	0.00	0.00	0.00	0.00
ENST00000595728.2	ENSG00000282951.1	1103	955.08	47.49	1.67	1.14	100.00
ENST00000635018.1	ENSG00000282952.1	572	424.14	0.00	0.00	0.00	0.00
ENST00000535193.3	ENSG00000282960.1	2508	2360.08	822.46	11.73	8.02	100.00
ENST00000635449.1	ENSG00000282961.1	12727	12579.08	58.24	0.16	0.11	100.00
ENST00000635444.1	ENSG00000282964.1	547	399.15	0.00	0.00	0.00	0.00
ENST00000572530.1	ENSG00000282965.1	387	239.23	0.00	0.00	0.00	0.00
ENST00000575325.1	ENSG00000282965.1	560	412.15	0.00	0.00	0.00	0.00
ENST00000635005.1	ENSG00000282968.1	2191	2043.08	3.00	0.05	0.03	100.00
ENST00000572906.2	ENSG00000282973.1	215	69.87	0.00	0.00	0.00	0.00
ENST00000635368.1	ENSG00000282975.1	760	612.10	0.00	0.00	0.00	0.00
ENST00000634357.1	ENSG00000282977.1	590	442.14	291.57	22.20	15.17	100.00
ENST00000635481.1	ENSG00000282978.1	492	344.17	62.04	6.07	4.15	100.00
ENST00000634467.1	ENSG00000282980.1	498	350.17	23.00	2.21	1.51	100.00
ENST00000634947.1	ENSG00000282987.1	2118	1970.08	0.00	0.00	0.00	0.00
ENST00000635200.1	ENSG00000282988.1	948	800.08	1016.51	42.77	29.23	98.87
ENST00000635641.1	ENSG00000282988.1	1637	1489.08	21.66	0.49	0.33	1.13
ENST00000635554.1	ENSG00000282989.1	720	572.11	23.01	1.35	0.93	100.00
ENST00000634391.1	ENSG00000282993.1	234	87.78	0.00	0.00	0.00	0.00
ENST00000635696.1	ENSG00000282994.1	241	94.50	0.00	0.00	0.00	0.00
ENST00000634469.1	ENSG00000282995.1	770	622.10	41.42	2.24	1.53	100.00
ENST00000634334.1	ENSG00000282996.1	843	695.08	2.00	0.10	0.07	100.00
ENST00000634535.1	ENSG00000282997.1	2006	1858.08	0.00	0.00	0.00	0.00
ENST00000634539.1	ENSG00000282998.1	854	706.08	0.00	0.00	0.00	0.00
ENST00000635306.1	ENSG00000282998.1	1429	1281.08	0.00	0.00	0.00	0.00
ENST00000634331.1	ENSG00000283000.1	967	819.08	0.00	0.00	0.00	0.00
ENST00000635301.1	ENSG00000283000.1	1113	965.08	0.00	0.00	0.00	0.00
ENST00000635678.1	ENSG00000283001.1	1602	1454.08	0.00	0.00	0.00	0.00
ENST00000634367.1	ENSG00000283003.1	948	800.08	0.00	0.00	0.00	0.00
ENST00000635418.1	ENSG00000283005.1	1910	1762.08	53.10	1.01	0.69	100.00
ENST00000635423.1	ENSG00000283010.1	993	845.08	0.00	0.00	0.00	0.00
ENST00000635085.1	ENSG00000283016.1	411	263.21	25.00	3.20	2.19	100.00
ENST00000635145.1	ENSG00000283020.1	728	580.10	0.00	0.00	0.00	0.00
ENST00000634617.1	ENSG00000283023.1	774	626.09	106.37	5.72	3.91	100.00
ENST00000635215.1	ENSG00000283025.1	2884	2736.08	0.00	0.00	0.00	0.00
ENST00000635274.1	ENSG00000283029.1	300	152.47	0.00	0.00	0.00	100.00
ENST00000634300.1	ENSG00000283031.1	2706	2558.08	5.00	0.07	0.04	100.00
ENST00000635352.1	ENSG00000283033.1	3078	2930.08	0.00	0.00	0.00	0.00
ENST00000634998.1	ENSG00000283036.2	811	663.09	0.00	0.00	0.00	0.00
ENST00000636975.1	ENSG00000283036.2	921	773.08	0.00	0.00	0.00	0.00
ENST00000634670.1	ENSG00000283039.1	3159	3011.08	0.00	0.00	0.00	0.00
ENST00000635557.1	ENSG00000283040.1	837	689.08	0.00	0.00	0.00	0.00
ENST00000634247.1	ENSG00000283041.1	1314	1166.08	3057.72	88.27	60.33	100.00
ENST00000635075.1	ENSG00000283043.1	318	170.37	0.00	0.00	0.00	0.00
ENST00000635698.1	ENSG00000283044.1	479	331.17	0.00	0.00	0.00	0.00
ENST00000634783.1	ENSG00000283045.1	663	515.12	1.00	0.07	0.04	100.00
ENST00000635667.1	ENSG00000283047.1	749	601.10	199.44	11.17	7.63	100.00
ENST00000456547.2	ENSG00000283050.1	356	208.27	0.00	0.00	0.00	0.00
ENST00000634317.1	ENSG00000283050.1	5052	4904.08	277.95	1.91	1.30	5.23
ENST00000635323.1	ENSG00000283050.1	939	791.08	812.73	34.59	23.64	94.77
ENST00000635001.1	ENSG00000283051.1	513	365.16	0.00	0.00	0.00	0.00
ENST00000635615.1	ENSG00000283052.1	1323	1175.08	0.00	0.00	0.00	0.00
ENST00000635467.1	ENSG00000283053.1	1469	1321.08	0.00	0.00	0.00	0.00
ENST00000635332.1	ENSG00000283057.1	232	85.87	0.00	0.00	0.00	0.00
ENST00000634985.1	ENSG00000283058.1	895	747.08	0.00	0.00	0.00	0.00
ENST00000635506.1	ENSG00000283061.1	322	174.35	0.00	0.00	0.00	0.00
ENST00000635602.1	ENSG00000283061.1	354	206.27	0.00	0.00	0.00	0.00
ENST00000634383.1	ENSG00000283063.1	424	276.20	1.00	0.12	0.08	100.00
ENST00000635439.1	ENSG00000283064.1	1578	1430.08	0.00	0.00	0.00	0.00
ENST00000635547.1	ENSG00000283065.1	218	72.66	0.00	0.00	0.00	0.00
ENST00000635219.1	ENSG00000283069.1	756	608.10	0.00	0.00	0.00	0.00
ENST00000634353.1	ENSG00000283071.1	732	584.10	0.00	0.00	0.00	0.00
ENST00000634327.1	ENSG00000283072.1	1127	979.08	0.00	0.00	0.00	0.00
ENST00000635173.1	ENSG00000283072.1	1194	1046.08	0.00	0.00	0.00	0.00
ENST00000635654.1	ENSG00000283072.1	1281	1133.08	0.00	0.00	0.00	0.00
ENST00000634796.1	ENSG00000283073.1	1734	1586.08	3.66	0.08	0.05	100.00
ENST00000635091.1	ENSG00000283075.1	463	315.18	2.00	0.21	0.15	100.00
ENST00000635343.1	ENSG00000283076.1	890	742.08	0.00	0.00	0.00	0.00
ENST00000635124.1	ENSG00000283078.1	1608	1460.08	0.00	0.00	0.00	0.00
ENST00000635390.1	ENSG00000283083.1	1065	917.08	0.00	0.00	0.00	0.00
ENST00000634369.1	ENSG00000283084.1	198	54.47	0.00	0.00	0.00	0.00
ENST00000634278.1	ENSG00000283088.1	1966	1818.08	1166.14	21.59	14.76	100.00
ENST00000634648.1	ENSG00000283093.1	1620	1472.08	0.00	0.00	0.00	0.00
ENST00000634373.1	ENSG00000283095.1	1535	1387.08	0.00	0.00	0.00	0.00
ENST00000634547.1	ENSG00000283096.1	1259	1111.08	0.00	0.00	0.00	0.00
ENST00000635019.1	ENSG00000283097.1	2587	2439.08	0.00	0.00	0.00	0.00
ENST00000634305.1	ENSG00000283098.1	1737	1589.08	0.00	0.00	0.00	0.00
ENST00000634565.1	ENSG00000283101.1	365	217.25	25.45	3.94	2.70	100.00
ENST00000634676.1	ENSG00000283103.1	2413	2265.08	14.99	0.22	0.15	100.00
ENST00000634630.1	ENSG00000283108.1	744	596.10	0.00	0.00	0.00	0.00
ENST00000634951.1	ENSG00000283108.1	582	434.14	0.00	0.00	0.00	0.00
ENST00000634557.1	ENSG00000283110.1	245	98.37	0.00	0.00	0.00	0.00
ENST00000634803.1	ENSG00000283117.1	3118	2970.08	0.00	0.00	0.00	0.00
ENST00000634873.1	ENSG00000283118.1	644	496.12	0.00	0.00	0.00	0.00
ENST00000635591.1	ENSG00000283122.1	3347	3199.08	2.00	0.02	0.01	100.00
ENST00000635158.1	ENSG00000283123.1	484	336.17	1.00	0.10	0.07	100.00
ENST00000634673.1	ENSG00000283125.1	547	399.15	1.00	0.08	0.06	100.00
ENST00000637311.1	ENSG00000283126.1	77	0.00	0.00	0.00	0.00	0.00
ENST00000635770.1	ENSG00000283128.1	2977	2829.08	0.00	0.00	0.00	0.00
ENST00000635903.1	ENSG00000283128.1	2420	2272.08	0.00	0.00	0.00	0.00
ENST00000636307.1	ENSG00000283128.1	3956	3808.08	0.00	0.00	0.00	0.00
ENST00000637398.1	ENSG00000283128.1	2744	2596.08	9.26	0.12	0.08	100.00
ENST00000637834.1	ENSG00000283130.1	659	511.12	0.00	0.00	0.00	0.00
ENST00000637599.1	ENSG00000283131.1	773	625.09	0.00	0.00	0.00	0.00
ENST00000636037.1	ENSG00000283132.1	1257	1109.08	8.86	0.27	0.18	100.00
ENST00000635724.1	ENSG00000283133.1	168	29.86	0.00	0.00	0.00	0.00
ENST00000636464.1	ENSG00000283136.1	89	0.00	0.00	0.00	0.00	0.00
ENST00000637451.1	ENSG00000283137.1	883	735.08	0.00	0.00	0.00	0.00
ENST00000637958.1	ENSG00000283138.1	562	414.15	0.00	0.00	0.00	0.00
ENST00000638100.1	ENSG00000283138.1	298	150.48	0.00	0.00	0.00	0.00
ENST00000635764.1	ENSG00000283141.1	1005	857.08	0.00	0.00	0.00	0.00
ENST00000636811.1	ENSG00000283142.1	514	366.16	0.00	0.00	0.00	0.00
ENST00000637826.1	ENSG00000283142.1	242	95.47	0.00	0.00	0.00	0.00
ENST00000265384.12	ENSG00000283143.1	2982	2834.08	44.76	0.53	0.36	100.00
ENST00000637734.1	ENSG00000283145.1	379	231.24	0.00	0.00	0.00	0.00
ENST00000637016.1	ENSG00000283146.1	54	0.00	0.00	0.00	0.00	0.00
ENST00000441825.7	ENSG00000283147.1	681	533.11	0.00	0.00	0.00	0.00
ENST00000636316.1	ENSG00000283148.1	845	697.08	0.00	0.00	0.00	0.00
ENST00000418776.1	ENSG00000283149.1	501	353.17	427.50	40.75	27.85	100.00
ENST00000637426.1	ENSG00000283151.1	1563	1415.08	71.38	1.70	1.16	100.00
ENST00000636555.1	ENSG00000283152.1	81	0.00	0.00	0.00	0.00	0.00
ENST00000476809.6	ENSG00000283154.1	1611	1463.08	0.00	0.00	0.00	100.00
ENST00000485419.6	ENSG00000283154.1	1692	1544.08	0.00	0.00	0.00	0.00
ENST00000507279.5	ENSG00000283155.1	576	428.14	0.00	0.00	0.00	0.00
ENST00000513766.2	ENSG00000283155.1	558	410.15	0.00	0.00	0.00	0.00
ENST00000635939.1	ENSG00000283156.1	4271	4123.08	5.00	0.04	0.03	100.00
ENST00000636730.1	ENSG00000283156.1	1182	1034.08	0.00	0.00	0.00	0.00
ENST00000636802.1	ENSG00000283157.1	557	409.15	0.00	0.00	0.00	0.00
ENST00000635949.1	ENSG00000283159.1	72	0.00	0.00	0.00	0.00	0.00
ENST00000635897.1	ENSG00000283160.1	60	0.00	0.00	0.00	0.00	0.00
ENST00000635962.1	ENSG00000283162.1	1365	1217.08	0.00	0.00	0.00	0.00
ENST00000636076.1	ENSG00000283162.1	473	325.18	0.00	0.00	0.00	0.00
ENST00000637760.1	ENSG00000283162.1	1654	1506.08	0.00	0.00	0.00	0.00
ENST00000637275.1	ENSG00000283164.1	504	356.16	0.00	0.00	0.00	0.00
ENST00000636080.1	ENSG00000283165.1	86	0.00	0.00	0.00	0.00	0.00
ENST00000636511.1	ENSG00000283166.1	1041	893.08	0.00	0.00	0.00	0.00
ENST00000636301.1	ENSG00000283167.1	2332	2184.08	1.00	0.02	0.01	100.00
ENST00000637119.1	ENSG00000283170.1	76	0.00	0.00	0.00	0.00	0.00
ENST00000577601.2	ENSG00000283171.1	275	127.72	0.00	0.00	0.00	0.00
ENST00000636914.1	ENSG00000283172.1	97	0.00	0.00	0.00	0.00	0.00
ENST00000636334.1	ENSG00000283174.1	300	152.47	0.00	0.00	0.00	0.00
ENST00000636210.1	ENSG00000283175.1	1973	1825.08	9.16	0.17	0.12	100.00
ENST00000638080.1	ENSG00000283176.1	240	93.54	0.00	0.00	0.00	0.00
ENST00000636596.1	ENSG00000283178.1	1552	1404.08	0.00	0.00	0.00	0.00
ENST00000615949.5	ENSG00000283179.1	369	221.25	105.02	15.98	10.92	100.00
ENST00000637302.1	ENSG00000283180.1	66	0.00	0.00	0.00	0.00	0.00
ENST00000536122.6	ENSG00000283182.1	1362	1214.08	161.96	4.49	3.07	100.00
ENST00000637674.1	ENSG00000283183.1	1854	1706.08	1.00	0.02	0.01	100.00
ENST00000342175.11	ENSG00000283186.1	81357	81209.08	0.19	0.00	0.00	0.01
ENST00000359218.10	ENSG00000283186.1	81156	81008.08	2525.57	1.05	0.72	99.99
ENST00000615779.5	ENSG00000283186.1	103053	102905.08	0.00	0.00	0.00	0.00
ENST00000490131.6	ENSG00000283187.1	3237	3089.08	0.00	0.00	0.00	0.00
ENST00000636055.1	ENSG00000283188.1	55	0.00	0.00	0.00	0.00	0.00
ENST00000485108.6	ENSG00000283189.1	596	448.14	0.00	0.00	0.00	0.00
ENST00000615713.4	ENSG00000283189.1	1921	1773.08	0.00	0.00	0.00	0.00
ENST00000636166.1	ENSG00000283189.1	2266	2118.08	0.00	0.00	0.00	0.00
ENST00000636204.1	ENSG00000283189.1	3240	3092.08	0.00	0.00	0.00	0.00
ENST00000636461.1	ENSG00000283189.1	5083	4935.08	0.00	0.00	0.00	0.00
ENST00000637088.1	ENSG00000283189.1	6740	6592.08	316.38	1.62	1.10	89.01
ENST00000637442.1	ENSG00000283189.1	4178	4030.08	0.00	0.00	0.00	0.00
ENST00000638014.1	ENSG00000283189.1	4510	4362.08	0.00	0.00	0.00	0.00
ENST00000638079.1	ENSG00000283189.1	3146	2998.08	17.77	0.20	0.14	10.99
ENST00000638115.1	ENSG00000283189.1	4453	4305.08	0.00	0.00	0.00	0.00
ENST00000622488.5	ENSG00000283191.1	267	119.84	0.00	0.00	0.00	100.00
ENST00000636083.1	ENSG00000283193.1	93	0.00	0.00	0.00	0.00	0.00
ENST00000329240.9	ENSG00000283194.1	426	278.20	0.00	0.00	0.00	0.00
ENST00000636814.1	ENSG00000283195.1	210	65.27	0.00	0.00	0.00	0.00
ENST00000635968.1	ENSG00000283196.1	827	679.09	5.79	0.29	0.20	2.53
ENST00000636531.1	ENSG00000283196.1	1196	1048.08	25.14	0.81	0.55	7.12
ENST00000636560.1	ENSG00000283196.1	622	474.13	101.40	7.20	4.92	63.49
ENST00000637196.1	ENSG00000283196.1	774	626.09	56.66	3.05	2.08	26.86
ENST00000636297.1	ENSG00000283197.1	85	0.00	0.00	0.00	0.00	0.00
ENST00000636452.1	ENSG00000283198.1	321	173.36	0.00	0.00	0.00	0.00
ENST00000636427.1	ENSG00000283199.1	3659	3511.08	7.69	0.07	0.05	68.56
ENST00000637024.1	ENSG00000283199.1	458	310.18	0.31	0.03	0.02	31.44
ENST00000637127.1	ENSG00000283200.1	59	0.00	0.00	0.00	0.00	0.00
ENST00000611392.5	ENSG00000283201.1	1904	1756.08	146.44	2.81	1.92	100.00
ENST00000637608.1	ENSG00000283202.1	315	167.38	0.00	0.00	0.00	0.00
ENST00000636535.1	ENSG00000283203.1	73	0.00	0.00	0.00	0.00	0.00
ENST00000637066.1	ENSG00000283204.1	53	0.00	0.00	0.00	0.00	0.00
ENST00000636536.1	ENSG00000283205.1	670	522.12	0.00	0.00	0.00	0.00
ENST00000636396.1	ENSG00000283206.1	72	0.00	0.00	0.00	0.00	0.00
ENST00000636325.1	ENSG00000283207.1	63	0.00	0.00	0.00	0.00	0.00
ENST00000461131.2	ENSG00000283208.1	724	576.10	0.00	0.00	0.00	0.00
ENST00000635838.1	ENSG00000283208.1	855	707.08	4.56	0.22	0.15	3.35
ENST00000637192.1	ENSG00000283208.1	1111	963.08	8.53	0.30	0.20	4.60
ENST00000638101.1	ENSG00000283208.1	2645	2497.08	269.73	3.64	2.49	56.10
ENST00000638147.1	ENSG00000283208.1	1863	1715.08	118.71	2.33	1.59	35.95
ENST00000637497.1	ENSG00000283209.1	429	281.20	0.00	0.00	0.00	0.00
ENST00000638013.1	ENSG00000283210.1	71	0.00	0.00	0.00	0.00	0.00
ENST00000637262.1	ENSG00000283211.1	310	162.41	0.00	0.00	0.00	0.00
ENST00000637346.1	ENSG00000283212.1	77	0.00	0.00	0.00	0.00	0.00
ENST00000636266.1	ENSG00000283213.1	1352	1204.08	0.00	0.00	0.00	0.00
ENST00000636354.1	ENSG00000283213.1	4683	4535.08	1.00	0.01	0.01	100.00
ENST00000635891.1	ENSG00000283214.1	377	229.24	6.24	0.92	0.63	100.00
ENST00000635943.1	ENSG00000283215.1	1367	1219.08	0.00	0.00	0.00	0.00
ENST00000526615.6	ENSG00000283217.1	689	541.11	0.00	0.00	0.00	0.00
ENST00000532989.1	ENSG00000283217.1	481	333.17	0.00	0.00	0.00	0.00
ENST00000533358.2	ENSG00000283217.1	475	327.18	0.00	0.00	0.00	0.00
ENST00000637980.1	ENSG00000283217.1	364	216.25	0.00	0.00	0.00	0.00
ENST00000635955.1	ENSG00000283218.1	51	0.00	0.00	0.00	0.00	0.00
ENST00000637708.1	ENSG00000283219.1	154	20.15	0.00	0.00	0.00	0.00
ENST00000637551.1	ENSG00000283220.1	1017	869.08	0.00	0.00	0.00	0.00
ENST00000636913.1	ENSG00000283221.1	179	38.39	0.00	0.00	0.00	0.00
ENST00000637652.1	ENSG00000283222.1	81	0.00	0.00	0.00	0.00	0.00
ENST00000282272.13	ENSG00000283224.1	2982	2834.08	1562.35	18.56	12.68	100.00
ENST00000636243.1	ENSG00000283225.1	86	0.00	0.00	0.00	0.00	0.00
ENST00000636302.1	ENSG00000283227.1	817	669.09	0.00	0.00	0.00	0.00
ENST00000636024.1	ENSG00000283228.1	1303	1155.08	1734.90	50.56	34.56	99.83
ENST00000637224.1	ENSG00000283228.1	2827	2679.08	6.68	0.08	0.06	0.17
ENST00000637559.1	ENSG00000283228.1	1373	1225.08	0.00	0.00	0.00	0.00
ENST00000353284.7	ENSG00000283229.1	4518	4370.08	0.00	0.00	0.00	100.00
ENST00000636479.1	ENSG00000283230.1	350	202.28	0.00	0.00	0.00	0.00
ENST00000636357.1	ENSG00000283232.1	992	844.08	0.00	0.00	0.00	0.00
ENST00000621426.5	ENSG00000283233.1	2043	1895.08	225.74	4.01	2.74	100.00
ENST00000636906.1	ENSG00000283234.1	844	696.08	0.00	0.00	0.00	0.00
ENST00000637118.1	ENSG00000283234.1	1162	1014.08	0.00	0.00	0.00	0.00
ENST00000508056.5	ENSG00000283235.1	1612	1464.08	0.00	0.00	0.00	0.00
ENST00000510155.1	ENSG00000283235.1	544	396.15	0.00	0.00	0.00	0.00
ENST00000510850.1	ENSG00000283235.1	548	400.15	0.00	0.00	0.00	0.00
ENST00000512260.5	ENSG00000283235.1	534	386.15	0.00	0.00	0.00	0.00
ENST00000588129.6	ENSG00000283236.1	2995	2847.08	15.00	0.18	0.12	100.00
ENST00000637270.1	ENSG00000283237.1	97	0.00	0.00	0.00	0.00	0.00
ENST00000636115.1	ENSG00000283238.1	69	0.00	0.00	0.00	0.00	0.00
ENST00000635773.1	ENSG00000283239.1	5844	5696.08	120.40	0.71	0.49	5.85
ENST00000635855.1	ENSG00000283239.1	6169	6021.08	0.00	0.00	0.00	0.00
ENST00000636175.1	ENSG00000283239.1	2039	1891.08	643.68	11.46	7.83	94.15
ENST00000637435.1	ENSG00000283240.1	1094	946.08	0.00	0.00	0.00	0.00
ENST00000393845.7	ENSG00000283241.1	5565	5417.08	1241.58	7.72	5.27	100.00
ENST00000638003.1	ENSG00000283242.1	88	0.00	0.00	0.00	0.00	0.00
ENST00000412423.7	ENSG00000283245.1	1425	1277.08	0.00	0.00	0.00	0.00
ENST00000460298.2	ENSG00000283245.1	1464	1316.08	167.26	4.28	2.92	100.00
ENST00000527095.6	ENSG00000283245.1	768	620.10	0.00	0.00	0.00	0.00
ENST00000636082.1	ENSG00000283246.1	1097	949.08	0.00	0.00	0.00	0.00
ENST00000636578.1	ENSG00000283247.1	3716	3568.08	0.00	0.00	0.00	0.00
ENST00000636829.1	ENSG00000283249.1	75	0.00	0.00	0.00	0.00	0.00
ENST00000593309.1	ENSG00000283251.1	920	772.08	0.00	0.00	0.00	0.00
ENST00000598442.1	ENSG00000283251.1	551	403.15	0.00	0.00	0.00	0.00
ENST00000637404.1	ENSG00000283251.1	953	805.08	9.15	0.38	0.26	100.00
ENST00000536626.6	ENSG00000283253.1	1581	1433.08	51.48	1.21	0.83	100.00
ENST00000422548.1	ENSG00000283255.1	389	241.23	0.00	0.00	0.00	0.00
ENST00000635778.1	ENSG00000283256.1	79	0.00	0.00	0.00	0.00	0.00
ENST00000637936.1	ENSG00000283257.1	376	228.24	0.00	0.00	0.00	0.00
ENST00000637560.1	ENSG00000283258.1	1306	1158.08	0.00	0.00	0.00	0.00
ENST00000637961.1	ENSG00000283258.1	1576	1428.08	0.00	0.00	0.00	0.00
ENST00000638002.1	ENSG00000283259.1	1565	1417.08	0.00	0.00	0.00	0.00
ENST00000636931.1	ENSG00000283262.1	70	0.00	0.00	0.00	0.00	0.00
ENST00000538962.6	ENSG00000283263.1	906	758.08	0.00	0.00	0.00	0.00
ENST00000637996.1	ENSG00000283265.1	1160	1012.08	3.00	0.10	0.07	100.00
ENST00000392901.9	ENSG00000283266.1	1497	1349.08	643.77	16.06	10.98	100.00
ENST00000637645.1	ENSG00000283267.1	3877	3729.08	0.00	0.00	0.00	0.00
ENST00000636508.1	ENSG00000283268.1	485	337.17	0.00	0.00	0.00	0.00
ENST00000586528.1	ENSG00000283269.1	451	303.19	0.00	0.00	0.00	0.00
ENST00000590072.1	ENSG00000283269.1	647	499.12	0.54	0.04	0.03	10.97
ENST00000636857.1	ENSG00000283269.1	1674	1526.08	13.46	0.30	0.20	89.03
ENST00000434790.2	ENSG00000283270.1	898	750.08	0.00	0.00	0.00	0.00
ENST00000635781.1	ENSG00000283270.1	342	194.29	0.00	0.00	0.00	0.00
ENST00000636425.1	ENSG00000283271.1	70	0.00	0.00	0.00	0.00	0.00
ENST00000637456.1	ENSG00000283273.1	137	10.66	0.00	0.00	0.00	0.00
ENST00000636054.1	ENSG00000283274.1	151	18.27	0.00	0.00	0.00	0.00
ENST00000636486.1	ENSG00000283275.1	87	0.00	0.00	0.00	0.00	0.00
ENST00000618298.5	ENSG00000283277.1	1104	956.08	1291.74	45.48	31.09	100.00
ENST00000637339.1	ENSG00000283278.1	95	0.00	0.00	0.00	0.00	0.00
ENST00000607441.3	ENSG00000283279.1	66	0.00	0.00	0.00	0.00	0.00
ENST00000636158.1	ENSG00000283281.1	59	0.00	0.00	0.00	0.00	0.00
ENST00000637413.1	ENSG00000283283.1	2228	2080.08	0.00	0.00	0.00	0.00
ENST00000636268.1	ENSG00000283285.1	1834	1686.08	0.00	0.00	0.00	0.00
ENST00000637776.1	ENSG00000283286.1	1622	1474.08	0.00	0.00	0.00	0.00
ENST00000637503.1	ENSG00000283288.1	2594	2446.08	0.00	0.00	0.00	0.00
ENST00000385242.3	ENSG00000283289.1	87	0.00	0.00	0.00	0.00	0.00
ENST00000636904.1	ENSG00000283290.1	101	0.00	0.00	0.00	0.00	0.00
ENST00000638132.1	ENSG00000283291.1	152	18.89	0.00	0.00	0.00	0.00
ENST00000636484.1	ENSG00000283293.1	328	180.33	6016.22	1123.08	767.62	100.00
ENST00000577614.2	ENSG00000283294.1	3505	3357.08	110.41	1.11	0.76	100.00
ENST00000395667.6	ENSG00000283295.1	2145	1997.08	4.67	0.08	0.05	100.00
ENST00000636356.1	ENSG00000283296.1	64	0.00	0.00	0.00	0.00	0.00
ENST00000637658.1	ENSG00000283297.1	1167	1019.08	185.00	6.11	4.18	100.00
ENST00000635924.1	ENSG00000283298.1	64	0.00	0.00	0.00	0.00	0.00
ENST00000449733.6	ENSG00000283299.1	2304	2156.08	12.30	0.19	0.13	100.00
ENST00000637157.1	ENSG00000283300.1	84	0.00	0.00	0.00	0.00	0.00
ENST00000636586.1	ENSG00000283301.1	54	0.00	0.00	0.00	0.00	0.00
ENST00000635979.1	ENSG00000283303.1	465	317.18	1.00	0.11	0.07	100.00
ENST00000637822.1	ENSG00000283304.1	1732	1584.08	0.00	0.00	0.00	0.00
ENST00000635912.1	ENSG00000283307.1	903	755.08	0.00	0.00	0.00	0.00
ENST00000541917.6	ENSG00000283310.1	3543	3395.08	0.00	0.00	0.00	0.00
ENST00000636487.1	ENSG00000283311.1	512	364.16	0.00	0.00	0.00	0.00
ENST00000636283.1	ENSG00000283312.1	1592	1444.08	1.00	0.02	0.02	100.00
ENST00000637524.1	ENSG00000283313.1	83	0.00	0.00	0.00	0.00	0.00
ENST00000637313.1	ENSG00000283314.1	1622	1474.08	0.00	0.00	0.00	0.00
ENST00000637154.1	ENSG00000283316.1	257	110.04	0.00	0.00	0.00	0.00
ENST00000636824.1	ENSG00000283317.1	569	421.14	0.00	0.00	0.00	0.00
ENST00000637051.1	ENSG00000283320.1	62	0.00	0.00	0.00	0.00	0.00
ENST00000637807.1	ENSG00000283321.1	3523	3375.08	0.00	0.00	0.00	0.00
ENST00000636087.1	ENSG00000283324.1	1229	1081.08	0.00	0.00	0.00	0.00
ENST00000635882.1	ENSG00000283326.1	66	0.00	0.00	0.00	0.00	0.00
ENST00000637129.1	ENSG00000283327.1	72	0.00	0.00	0.00	0.00	0.00
ENST00000636038.1	ENSG00000283328.1	344	196.29	0.00	0.00	0.00	0.00
ENST00000637493.1	ENSG00000283329.1	1160	1012.08	0.00	0.00	0.00	0.00
ENST00000637691.1	ENSG00000283329.1	966	818.08	0.00	0.00	0.00	0.00
ENST00000385014.3	ENSG00000283330.1	87	0.00	0.00	0.00	0.00	0.00
ENST00000636469.1	ENSG00000283331.1	938	790.08	0.00	0.00	0.00	0.00
ENST00000422602.7	ENSG00000283332.1	3720	3572.08	0.00	0.00	0.00	0.00
ENST00000636162.1	ENSG00000283333.1	49	0.00	0.00	0.00	0.00	0.00
ENST00000636519.1	ENSG00000283334.1	88	0.00	0.00	0.00	0.00	0.00
ENST00000637023.1	ENSG00000283335.1	88	0.00	0.00	0.00	0.00	0.00
ENST00000638015.1	ENSG00000283336.1	913	765.08	0.00	0.00	0.00	0.00
ENST00000636230.1	ENSG00000283337.1	99	0.00	0.00	0.00	0.00	0.00
ENST00000636321.1	ENSG00000283338.1	199	55.36	0.00	0.00	0.00	0.00
ENST00000637588.1	ENSG00000283339.1	150	17.67	0.00	0.00	0.00	0.00
ENST00000637673.1	ENSG00000283340.1	85	0.00	0.00	0.00	0.00	0.00
ENST00000529261.5	ENSG00000283341.1	748	600.10	0.00	0.00	0.00	0.00
ENST00000532864.6	ENSG00000283341.1	771	623.10	0.00	0.00	0.00	0.00
ENST00000636894.1	ENSG00000283341.1	2134	1986.08	4.00	0.07	0.05	100.00
ENST00000637142.1	ENSG00000283342.1	2090	1942.08	1.00	0.02	0.01	100.00
ENST00000636981.1	ENSG00000283343.1	65	0.00	0.00	0.00	0.00	0.00
ENST00000636170.1	ENSG00000283345.1	1206	1058.08	245.37	7.81	5.34	100.00
ENST00000636908.1	ENSG00000283346.1	71	0.00	0.00	0.00	0.00	0.00
ENST00000637433.1	ENSG00000283347.1	575	427.14	0.00	0.00	0.00	0.00
ENST00000636088.1	ENSG00000283349.1	430	282.20	0.00	0.00	0.00	0.00
ENST00000637712.1	ENSG00000283349.1	664	516.12	0.00	0.00	0.00	0.00
ENST00000636558.1	ENSG00000283351.1	82	0.00	0.00	0.00	0.00	0.00
ENST00000636069.1	ENSG00000283352.1	602	454.13	127.27	9.43	6.45	38.10
ENST00000637710.1	ENSG00000283352.1	675	527.12	240.03	15.33	10.48	61.90
ENST00000637607.1	ENSG00000283354.1	285	137.60	0.00	0.00	0.00	0.00
ENST00000636429.1	ENSG00000283355.1	2348	2200.08	2.00	0.03	0.02	100.00
ENST00000637697.1	ENSG00000283356.1	135	9.74	0.00	0.00	0.00	0.00
ENST00000636444.1	ENSG00000283359.1	70	0.00	0.00	0.00	0.00	0.00
ENST00000637155.1	ENSG00000283360.1	863	715.08	0.00	0.00	0.00	0.00
ENST00000635874.1	ENSG00000283361.1	451	303.19	0.00	0.00	0.00	0.00
ENST00000635901.1	ENSG00000283361.1	877	729.08	0.00	0.00	0.00	0.00
ENST00000635974.1	ENSG00000283361.1	600	452.13	0.00	0.00	0.00	0.00
ENST00000636692.1	ENSG00000283361.1	566	418.14	0.00	0.00	0.00	0.00
ENST00000636285.1	ENSG00000283364.1	68	0.00	0.00	0.00	0.00	0.00
ENST00000636915.1	ENSG00000283365.1	979	831.08	0.00	0.00	0.00	0.00
ENST00000424407.1	ENSG00000283366.1	768	620.10	0.00	0.00	0.00	0.00
ENST00000637415.1	ENSG00000283366.1	154	20.15	0.00	0.00	0.00	0.00
ENST00000636724.1	ENSG00000283367.1	160	24.13	0.00	0.00	0.00	0.00
ENST00000474069.6	ENSG00000283368.1	903	755.08	0.00	0.00	0.00	100.00
ENST00000637707.1	ENSG00000283369.1	76	0.00	0.00	0.00	0.00	0.00
ENST00000636373.1	ENSG00000283371.1	85	0.00	0.00	0.00	0.00	0.00
ENST00000637737.1	ENSG00000283372.1	98	0.00	0.00	0.00	0.00	0.00
ENST00000383572.2	ENSG00000283374.1	1131	983.08	0.00	0.00	0.00	0.00
ENST00000519162.1	ENSG00000283374.1	1134	986.08	0.00	0.00	0.00	0.00
ENST00000637427.1	ENSG00000283375.1	289	141.56	0.00	0.00	0.00	0.00
ENST00000636637.1	ENSG00000283376.1	786	638.09	0.00	0.00	0.00	0.00
ENST00000636779.1	ENSG00000283377.1	956	808.08	0.00	0.00	0.00	0.00
ENST00000636699.1	ENSG00000283378.1	1728	1580.08	286.80	6.11	4.18	100.00
ENST00000636963.1	ENSG00000283379.1	87	0.00	0.00	0.00	0.00	0.00
ENST00000636317.1	ENSG00000283380.1	2163	2015.08	0.00	0.00	0.00	0.00
ENST00000636450.1	ENSG00000283380.1	1569	1421.08	0.00	0.00	0.00	0.00
ENST00000636678.1	ENSG00000283380.1	1160	1012.08	0.00	0.00	0.00	0.00
ENST00000637444.1	ENSG00000283380.1	759	611.10	0.00	0.00	0.00	0.00
ENST00000637843.1	ENSG00000283380.1	2221	2073.08	0.00	0.00	0.00	0.00
ENST00000637860.1	ENSG00000283381.1	256	109.06	0.00	0.00	0.00	0.00
ENST00000543580.6	ENSG00000283382.1	1413	1265.08	160.21	4.26	2.91	100.00
ENST00000636764.1	ENSG00000283383.1	526	378.16	0.00	0.00	0.00	0.00
ENST00000636191.1	ENSG00000283384.1	580	432.14	0.00	0.00	0.00	0.00
ENST00000636252.1	ENSG00000283384.1	1468	1320.08	0.00	0.00	0.00	0.00
ENST00000637731.1	ENSG00000283384.1	1689	1541.08	0.00	0.00	0.00	0.00
ENST00000637750.1	ENSG00000283385.1	69	0.00	0.00	0.00	0.00	0.00
ENST00000636806.1	ENSG00000283386.1	73	0.00	0.00	0.00	0.00	0.00
ENST00000637921.1	ENSG00000283389.1	244	97.40	0.00	0.00	0.00	0.00
ENST00000538831.3	ENSG00000283390.1	225	79.23	208.59	88.63	60.58	100.00
ENST00000635800.1	ENSG00000283392.1	1620	1472.08	0.00	0.00	0.00	0.00
ENST00000636385.1	ENSG00000283393.1	468	320.18	18.06	1.90	1.30	100.00
ENST00000637837.1	ENSG00000283394.1	67	0.00	0.00	0.00	0.00	0.00
ENST00000545875.3	ENSG00000283396.1	3405	3257.08	2134.83	22.06	15.08	100.00
ENST00000636708.1	ENSG00000283398.1	570	422.14	4.13	0.33	0.22	100.00
ENST00000637768.1	ENSG00000283399.1	1329	1181.08	0.00	0.00	0.00	0.00
ENST00000636971.1	ENSG00000283400.1	567	419.14	0.00	0.00	0.00	0.00
ENST00000636378.1	ENSG00000283401.1	921	773.08	0.00	0.00	0.00	0.00
ENST00000637086.1	ENSG00000283402.1	450	302.19	1.00	0.11	0.08	100.00
ENST00000592347.5	ENSG00000283403.1	3113	2965.08	0.00	0.00	0.00	0.00
ENST00000636173.1	ENSG00000283405.1	570	422.14	0.00	0.00	0.00	0.00
ENST00000637005.1	ENSG00000283405.1	559	411.15	0.00	0.00	0.00	0.00
ENST00000440005.6	ENSG00000283406.1	1299	1151.08	0.00	0.00	0.00	0.00
ENST00000636739.1	ENSG00000283408.1	558	410.15	0.00	0.00	0.00	0.00
ENST00000637804.1	ENSG00000283408.1	784	636.09	0.00	0.00	0.00	0.00
ENST00000637030.1	ENSG00000283409.1	95	0.00	0.00	0.00	0.00	0.00
ENST00000636318.1	ENSG00000283411.1	138	11.14	0.00	0.00	0.00	0.00
ENST00000637510.1	ENSG00000283411.1	144	14.22	0.00	0.00	0.00	0.00
ENST00000637085.1	ENSG00000283412.1	61	0.00	0.00	0.00	0.00	0.00
ENST00000637629.1	ENSG00000283413.1	1174	1026.08	0.00	0.00	0.00	0.00
ENST00000637979.1	ENSG00000283414.1	90	0.00	0.00	0.00	0.00	0.00
ENST00000637205.1	ENSG00000283415.1	4822	4674.08	0.00	0.00	0.00	0.00
ENST00000636955.1	ENSG00000283416.1	80	0.00	0.00	0.00	0.00	0.00
ENST00000637454.1	ENSG00000283417.1	2396	2248.08	0.00	0.00	0.00	0.00
ENST00000637379.1	ENSG00000283418.1	88	0.00	0.00	0.00	0.00	0.00
ENST00000635894.1	ENSG00000283419.1	71	0.00	0.00	0.00	0.00	0.00
ENST00000636094.1	ENSG00000283420.1	69	0.00	0.00	0.00	0.00	0.00
ENST00000636643.1	ENSG00000283421.1	217	71.73	0.00	0.00	0.00	0.00
ENST00000637833.1	ENSG00000283422.1	2982	2834.08	0.00	0.00	0.00	0.00
ENST00000637882.1	ENSG00000283423.1	581	433.14	0.00	0.00	0.00	0.00
ENST00000637412.1	ENSG00000283426.1	416	268.20	0.00	0.00	0.00	0.00
ENST00000636949.1	ENSG00000283427.1	1252	1104.08	40.51	1.24	0.84	100.00
ENST00000638102.1	ENSG00000283428.1	606	458.13	0.00	0.00	0.00	0.00
ENST00000635744.1	ENSG00000283429.1	85	0.00	6.08	0.00	0.00	0.00
ENST00000373808.7	ENSG00000283430.1	2229	2081.08	3397.23	54.95	37.56	100.00
ENST00000635788.1	ENSG00000283431.1	2127	1979.08	0.00	0.00	0.00	0.00
ENST00000636360.1	ENSG00000283432.1	105	1.41	0.00	0.00	0.00	0.00
ENST00000638107.1	ENSG00000283433.1	119	4.06	0.00	0.00	0.00	0.00
ENST00000635844.1	ENSG00000283434.1	544	396.15	0.00	0.00	0.00	0.00
ENST00000636323.1	ENSG00000283434.1	575	427.14	0.00	0.00	0.00	0.00
ENST00000636504.1	ENSG00000283434.1	443	295.19	0.00	0.00	0.00	0.00
ENST00000636795.1	ENSG00000283434.1	370	222.25	0.00	0.00	0.00	0.00
ENST00000637986.1	ENSG00000283434.1	2706	2558.08	1.00	0.01	0.01	100.00
ENST00000638109.1	ENSG00000283434.1	571	423.14	0.00	0.00	0.00	0.00
ENST00000637766.1	ENSG00000283435.1	79	0.00	0.00	0.00	0.00	0.00
ENST00000637749.1	ENSG00000283436.1	1941	1793.08	0.00	0.00	0.00	0.00
ENST00000635920.1	ENSG00000283438.1	276	128.70	0.00	0.00	0.00	0.00
ENST00000636696.1	ENSG00000283439.1	3591	3443.08	0.00	0.00	0.00	0.00
ENST00000255183.8	ENSG00000283440.1	1001	853.08	2.31	0.09	0.06	100.00
ENST00000636498.1	ENSG00000283441.1	73	0.00	0.00	0.00	0.00	0.00
ENST00000638126.1	ENSG00000283442.1	106	1.54	0.00	0.00	0.00	0.00
ENST00000636528.1	ENSG00000283443.1	1754	1606.08	2.00	0.04	0.03	100.00
ENST00000636634.1	ENSG00000283444.1	831	683.08	0.00	0.00	0.00	0.00
ENST00000636386.1	ENSG00000283445.1	2708	2560.08	0.00	0.00	0.00	0.00
ENST00000637377.1	ENSG00000283445.1	2219	2071.08	0.00	0.00	0.00	0.00
ENST00000636677.1	ENSG00000283446.1	394	246.22	0.00	0.00	0.00	0.00
ENST00000637446.1	ENSG00000283450.1	64	0.00	0.00	0.00	0.00	0.00
ENST00000636548.1	ENSG00000283451.1	183	41.65	0.00	0.00	0.00	0.00
ENST00000637703.1	ENSG00000283452.1	147	15.90	0.00	0.00	0.00	0.00
ENST00000637553.1	ENSG00000283453.1	1071	923.08	0.00	0.00	0.00	0.00
ENST00000385281.3	ENSG00000283455.1	87	0.00	0.00	0.00	0.00	0.00
ENST00000636562.1	ENSG00000283456.1	264	116.89	0.00	0.00	0.00	0.00
ENST00000637695.1	ENSG00000283457.1	952	804.08	0.00	0.00	0.00	0.00
ENST00000635791.1	ENSG00000283458.1	495	347.17	0.00	0.00	0.00	0.00
ENST00000637744.1	ENSG00000283458.1	563	415.15	0.00	0.00	0.00	0.00
ENST00000637566.1	ENSG00000283459.1	3032	2884.08	0.00	0.00	0.00	0.00
ENST00000611249.2	ENSG00000283460.1	2181	2033.08	0.00	0.00	0.00	100.00
ENST00000637473.1	ENSG00000283461.1	97	0.00	0.00	0.00	0.00	0.00
ENST00000636240.1	ENSG00000283462.1	628	480.13	0.00	0.00	0.00	0.00
ENST00000637009.1	ENSG00000283462.1	6306	6158.08	0.00	0.00	0.00	0.00
ENST00000637345.1	ENSG00000283462.1	1766	1618.08	0.00	0.00	0.00	0.00
ENST00000637363.1	ENSG00000283462.1	2714	2566.08	0.00	0.00	0.00	0.00
ENST00000637582.1	ENSG00000283462.1	2025	1877.08	0.00	0.00	0.00	0.00
ENST00000637847.1	ENSG00000283462.1	703	555.11	0.00	0.00	0.00	0.00
ENST00000457775.2	ENSG00000283463.1	1184	1036.08	182.89	5.94	4.06	100.00
ENST00000637112.1	ENSG00000283464.1	283	135.62	0.00	0.00	0.00	0.00
ENST00000510784.7	ENSG00000283467.1	1944	1796.08	349.91	6.56	4.48	100.00
ENST00000638111.1	ENSG00000283468.1	55	0.00	0.00	0.00	0.00	0.00
ENST00000637816.1	ENSG00000283469.1	75	0.00	0.00	0.00	0.00	0.00
ENST00000636112.1	ENSG00000283471.1	90	0.00	0.00	0.00	0.00	0.00
ENST00000535650.6	ENSG00000283472.1	2259	2111.08	857.89	13.68	9.35	100.00
ENST00000444264.1	ENSG00000283473.1	1826	1678.08	0.00	0.00	0.00	0.00
ENST00000505797.1	ENSG00000283473.1	291	143.54	0.00	0.00	0.00	0.00
ENST00000636181.1	ENSG00000283474.1	60	0.00	0.00	0.00	0.00	0.00
ENST00000636813.1	ENSG00000283475.1	85	0.00	6.08	0.00	0.00	0.00
ENST00000636976.1	ENSG00000283476.1	62	0.00	0.00	0.00	0.00	0.00
ENST00000635807.1	ENSG00000283477.1	62	0.00	0.00	0.00	0.00	0.00
ENST00000638098.1	ENSG00000283479.1	420	272.20	5.14	0.64	0.43	100.00
ENST00000637901.1	ENSG00000283480.1	1780	1632.08	0.00	0.00	0.00	0.00
ENST00000636111.1	ENSG00000283481.1	270	122.79	0.00	0.00	0.00	0.00
ENST00000637880.1	ENSG00000283483.1	804	656.09	70.00	3.59	2.45	100.00
ENST00000637713.1	ENSG00000283484.1	78	0.00	0.00	0.00	0.00	0.00
ENST00000541428.4	ENSG00000283485.1	2190	2042.08	3174.28	52.33	35.77	100.00
ENST00000636756.1	ENSG00000283486.1	654	506.12	15.29	1.02	0.69	100.00
ENST00000637288.1	ENSG00000283486.1	1965	1817.08	0.00	0.00	0.00	0.00
ENST00000637322.1	ENSG00000283486.1	930	782.08	0.00	0.00	0.00	0.00
ENST00000637556.1	ENSG00000283486.1	2421	2273.08	0.00	0.00	0.00	0.00
ENST00000635771.1	ENSG00000283487.1	64	0.00	0.00	0.00	0.00	0.00
ENST00000637108.1	ENSG00000283489.1	79	0.00	0.00	0.00	0.00	0.00
ENST00000384822.3	ENSG00000283490.1	101	0.00	0.00	0.00	0.00	0.00
ENST00000637647.1	ENSG00000283491.1	639	491.12	6.00	0.41	0.28	100.00
ENST00000637758.1	ENSG00000283492.1	57	0.00	0.00	0.00	0.00	0.00
ENST00000638065.1	ENSG00000283493.1	55	0.00	0.00	0.00	0.00	0.00
ENST00000637152.1	ENSG00000283494.1	2928	2780.08	0.00	0.00	0.00	0.00
ENST00000361522.5	ENSG00000283495.1	4548	4400.08	3198.20	24.47	16.72	100.00
ENST00000368554.8	ENSG00000283496.1	1044	896.08	42.27	1.59	1.09	100.00
ENST00000637870.1	ENSG00000283497.1	81	0.00	0.00	0.00	0.00	0.00
ENST00000636449.1	ENSG00000283498.1	85	0.00	6.08	0.00	0.00	0.00
ENST00000637764.1	ENSG00000283499.1	58	0.00	0.00	0.00	0.00	0.00
ENST00000637780.1	ENSG00000283501.1	262	114.93	0.00	0.00	0.00	0.00
ENST00000636749.1	ENSG00000283502.1	87	0.00	0.00	0.00	0.00	0.00
ENST00000636467.1	ENSG00000283503.1	7717	7569.08	0.00	0.00	0.00	0.00
ENST00000636983.1	ENSG00000283503.1	4607	4459.08	0.00	0.00	0.00	0.00
ENST00000637369.1	ENSG00000283503.1	7356	7208.08	0.00	0.00	0.00	0.00
ENST00000637928.1	ENSG00000283504.1	1501	1353.08	1.00	0.02	0.02	100.00
ENST00000636869.1	ENSG00000283505.1	60	0.00	0.00	0.00	0.00	0.00
ENST00000635801.1	ENSG00000283506.1	60	0.00	0.00	0.00	0.00	0.00
ENST00000637932.1	ENSG00000283507.1	143	13.68	0.00	0.00	0.00	0.00
ENST00000637725.1	ENSG00000283509.1	100	0.00	0.00	0.00	0.00	0.00
ENST00000636329.1	ENSG00000283511.1	620	472.13	0.00	0.00	0.00	0.00
ENST00000638124.1	ENSG00000283511.1	1146	998.08	0.00	0.00	0.00	0.00
ENST00000637983.1	ENSG00000283512.1	556	408.15	48.32	3.99	2.72	100.00
ENST00000637366.1	ENSG00000283513.1	72	0.00	0.00	0.00	0.00	0.00
ENST00000636650.1	ENSG00000283514.1	70	0.00	0.00	0.00	0.00	0.00
ENST00000637233.1	ENSG00000283515.1	3042	2894.08	479.55	5.58	3.81	97.59
ENST00000637310.1	ENSG00000283515.1	1463	1315.08	5.39	0.14	0.09	2.41
ENST00000636296.1	ENSG00000283516.1	1250	1102.08	1.00	0.03	0.02	100.00
ENST00000637237.1	ENSG00000283516.1	701	553.11	0.00	0.00	0.00	0.00
ENST00000637929.1	ENSG00000283516.1	398	250.22	0.00	0.00	0.00	0.00
ENST00000637627.1	ENSG00000283517.1	703	555.11	0.00	0.00	0.00	0.00
ENST00000637598.1	ENSG00000283518.1	2074	1926.08	0.00	0.00	0.00	0.00
ENST00000637295.1	ENSG00000283519.1	81	0.00	0.00	0.00	0.00	0.00
ENST00000636546.1	ENSG00000283522.1	80	0.00	0.00	0.00	0.00	0.00
ENST00000636821.1	ENSG00000283523.1	63	0.00	0.00	0.00	0.00	0.00
ENST00000637931.1	ENSG00000283524.1	916	768.08	0.00	0.00	0.00	0.00
ENST00000636801.1	ENSG00000283525.1	1703	1555.08	0.00	0.00	0.00	0.00
ENST00000637093.1	ENSG00000283525.1	1543	1395.08	0.00	0.00	0.00	0.00
ENST00000636672.1	ENSG00000283526.1	1312	1164.08	0.00	0.00	0.00	0.00
ENST00000636093.1	ENSG00000283527.1	83	0.00	0.00	0.00	0.00	0.00
ENST00000636123.1	ENSG00000283528.1	2959	2811.08	0.00	0.00	0.00	0.00
ENST00000636919.1	ENSG00000283528.1	2973	2825.08	227.77	2.71	1.86	99.42
ENST00000636941.1	ENSG00000283528.1	2577	2429.08	1.15	0.02	0.01	0.58
ENST00000636663.1	ENSG00000283529.1	812	664.09	0.00	0.00	0.00	0.00
ENST00000637091.1	ENSG00000283529.1	1629	1481.08	0.00	0.00	0.00	0.00
ENST00000637341.1	ENSG00000283529.1	1688	1540.08	0.00	0.00	0.00	0.00
ENST00000637575.1	ENSG00000283529.1	582	434.14	0.00	0.00	0.00	0.00
ENST00000637586.1	ENSG00000283532.1	65	0.00	0.00	0.00	0.00	0.00
ENST00000637065.1	ENSG00000283533.1	772	624.09	0.00	0.00	0.00	0.00
ENST00000637743.1	ENSG00000283534.1	70	0.00	0.00	0.00	0.00	0.00
ENST00000637740.1	ENSG00000283535.1	555	407.15	0.00	0.00	0.00	0.00
ENST00000635789.1	ENSG00000283536.1	835	687.08	0.00	0.00	0.00	0.00
ENST00000636259.1	ENSG00000283536.1	615	467.13	0.00	0.00	0.00	0.00
ENST00000638055.1	ENSG00000283537.1	623	475.13	28.95	2.05	1.40	100.00
ENST00000636248.1	ENSG00000283538.1	1131	983.08	0.00	0.00	0.00	0.00
ENST00000384824.3	ENSG00000283540.1	87	0.00	0.00	0.00	0.00	0.00
ENST00000637145.1	ENSG00000283541.1	1518	1370.08	1.86	0.05	0.03	100.00
ENST00000637836.1	ENSG00000283542.1	532	384.15	0.00	0.00	0.00	0.00
ENST00000637477.1	ENSG00000283544.1	838	690.08	0.00	0.00	0.00	0.00
ENST00000384129.2	ENSG00000283545.1	70	0.00	0.00	0.00	0.00	0.00
ENST00000637785.1	ENSG00000283546.1	708	560.11	0.00	0.00	0.00	0.00
ENST00000637757.1	ENSG00000283547.1	681	533.11	0.00	0.00	0.00	0.00
ENST00000469183.5	ENSG00000283549.1	637	489.13	7.26	0.50	0.34	100.00
ENST00000636770.1	ENSG00000283550.1	49	0.00	0.00	0.00	0.00	0.00
ENST00000636377.1	ENSG00000283551.1	67	0.00	0.00	0.00	0.00	0.00
ENST00000637763.1	ENSG00000283553.1	498	350.17	0.00	0.00	0.00	0.00
ENST00000637043.1	ENSG00000283554.1	824	676.09	0.00	0.00	0.00	0.00
ENST00000637462.1	ENSG00000283554.1	1295	1147.08	0.00	0.00	0.00	0.00
ENST00000636441.1	ENSG00000283555.1	106	1.54	0.00	0.00	0.00	0.00
ENST00000614515.2	ENSG00000283556.1	100	0.00	0.00	0.00	0.00	0.00
ENST00000637382.1	ENSG00000283557.1	241	94.50	0.00	0.00	0.00	0.00
ENST00000637571.1	ENSG00000283558.1	81	0.00	0.00	0.00	0.00	0.00
ENST00000513919.1	ENSG00000283559.1	735	587.10	0.00	0.00	0.00	0.00
ENST00000637171.1	ENSG00000283559.1	2077	1929.08	0.00	0.00	0.00	0.00
ENST00000636782.1	ENSG00000283561.1	80	0.00	0.00	0.00	0.00	0.00
ENST00000636235.1	ENSG00000283562.1	289	141.56	0.00	0.00	0.00	0.00
ENST00000635992.1	ENSG00000283563.1	3535	3387.08	6.67	0.07	0.05	100.00
ENST00000637761.1	ENSG00000283564.1	57	0.00	0.00	0.00	0.00	0.00
ENST00000637164.1	ENSG00000283566.1	1435	1287.08	1.03	0.03	0.02	100.00
ENST00000635964.1	ENSG00000283567.1	1292	1144.08	1.00	0.03	0.02	100.00
ENST00000637374.1	ENSG00000283568.1	152	18.89	0.00	0.00	0.00	0.00
ENST00000637203.1	ENSG00000283569.1	78	0.00	0.00	0.00	0.00	0.00
ENST00000636589.1	ENSG00000283571.1	306	158.43	0.00	0.00	0.00	0.00
ENST00000635819.1	ENSG00000283572.1	61	0.00	0.00	0.00	0.00	0.00
ENST00000637813.1	ENSG00000283573.1	480	332.17	0.00	0.00	0.00	0.00
ENST00000636676.1	ENSG00000283574.1	183	41.65	0.00	0.00	0.00	0.00
ENST00000636407.1	ENSG00000283575.1	96	0.00	0.00	0.00	0.00	0.00
ENST00000638068.1	ENSG00000283576.1	285	137.60	0.00	0.00	0.00	0.00
ENST00000636270.1	ENSG00000283577.1	283	135.62	0.00	0.00	0.00	0.00
ENST00000637720.1	ENSG00000283578.1	498	350.17	0.00	0.00	0.00	0.00
ENST00000637583.1	ENSG00000283579.1	576	428.14	0.00	0.00	0.00	0.00
ENST00000464081.1	ENSG00000283580.1	825	677.09	0.00	0.00	0.00	0.00
ENST00000603943.5	ENSG00000283580.1	1011	863.08	15.63	0.61	0.42	100.00
ENST00000637344.1	ENSG00000283582.1	619	471.13	0.00	0.00	0.00	0.00
ENST00000636418.1	ENSG00000283583.1	176	35.99	0.00	0.00	0.00	0.00
ENST00000637869.1	ENSG00000283584.1	80	0.00	0.00	0.00	0.00	0.00
ENST00000636036.1	ENSG00000283585.1	790	642.09	1.00	0.05	0.04	100.00
ENST00000637675.1	ENSG00000283586.1	546	398.15	0.00	0.00	0.00	0.00
ENST00000637219.1	ENSG00000283587.1	651	503.12	0.00	0.00	0.00	0.00
ENST00000616574.2	ENSG00000283588.1	68	0.00	0.00	0.00	0.00	0.00
ENST00000344894.10	ENSG00000283590.1	1794	1646.08	131.90	2.70	1.84	100.00
ENST00000636982.1	ENSG00000283591.1	49	0.00	0.00	0.00	0.00	0.00
ENST00000638104.1	ENSG00000283592.1	112	2.49	0.00	0.00	0.00	0.00
ENST00000636267.1	ENSG00000283594.1	463	315.18	0.00	0.00	0.00	0.00
ENST00000636532.1	ENSG00000283594.1	451	303.19	0.00	0.00	0.00	100.00
ENST00000558256.5	ENSG00000283597.1	3298	3150.08	0.00	0.00	0.00	0.00
ENST00000636796.1	ENSG00000283597.1	804	656.09	0.00	0.00	0.00	0.00
ENST00000637259.1	ENSG00000283597.1	801	653.09	0.00	0.00	0.00	0.00
ENST00000636144.1	ENSG00000283598.1	60	0.00	0.00	0.00	0.00	0.00
ENST00000636096.1	ENSG00000283599.1	1732	1584.08	0.00	0.00	0.00	0.00
ENST00000636797.1	ENSG00000283599.1	1573	1425.08	0.00	0.00	0.00	0.00
ENST00000637534.1	ENSG00000283601.1	361	213.26	0.00	0.00	0.00	0.00
ENST00000510304.2	ENSG00000283602.1	570	422.14	0.00	0.00	0.00	0.00
ENST00000636851.1	ENSG00000283602.1	545	397.15	0.00	0.00	0.00	0.00
ENST00000637576.1	ENSG00000283602.1	454	306.18	0.00	0.00	0.00	0.00
ENST00000638148.1	ENSG00000283602.1	1699	1551.08	0.00	0.00	0.00	0.00
ENST00000638058.1	ENSG00000283603.1	60	0.00	0.00	0.00	0.00	0.00
ENST00000636369.1	ENSG00000283604.1	67	0.00	0.00	0.00	0.00	0.00
ENST00000636031.1	ENSG00000283605.1	898	750.08	0.00	0.00	0.00	0.00
ENST00000636897.1	ENSG00000283607.1	254	107.11	0.00	0.00	0.00	0.00
ENST00000637957.1	ENSG00000283608.1	1217	1069.08	0.00	0.00	0.00	0.00
ENST00000637499.1	ENSG00000283609.1	67	0.00	0.00	0.00	0.00	0.00
ENST00000636827.1	ENSG00000283611.1	412	264.21	0.00	0.00	0.00	0.00
ENST00000636572.1	ENSG00000283612.1	62	0.00	0.00	0.00	0.00	0.00
ENST00000636973.1	ENSG00000283613.1	1157	1009.08	0.00	0.00	0.00	0.00
ENST00000635975.1	ENSG00000283614.1	76	0.00	0.00	0.00	0.00	0.00
ENST00000638017.1	ENSG00000283615.1	53	0.00	0.00	0.00	0.00	0.00
ENST00000636514.1	ENSG00000283616.1	76	0.00	0.00	0.00	0.00	0.00
ENST00000451628.7	ENSG00000283617.1	1281	1133.08	444.04	13.19	9.02	100.00
ENST00000636807.1	ENSG00000283618.1	150	17.67	0.00	0.00	0.00	0.00
ENST00000629778.3	ENSG00000283619.1	1860	1712.08	94.96	1.87	1.28	100.00
ENST00000622647.2	ENSG00000283620.1	1488	1340.08	266.46	6.69	4.58	100.00
ENST00000638110.1	ENSG00000283621.1	65	0.00	0.00	0.00	0.00	0.00
ENST00000637458.1	ENSG00000283622.1	56	0.00	0.00	0.00	0.00	0.00
ENST00000635758.1	ENSG00000283623.1	594	446.14	107.46	8.11	5.54	100.00
ENST00000637035.1	ENSG00000283625.1	887	739.08	0.00	0.00	0.00	0.00
ENST00000637055.1	ENSG00000283626.1	678	530.12	0.00	0.00	0.00	0.00
ENST00000637466.1	ENSG00000283627.1	490	342.17	0.00	0.00	0.00	0.00
ENST00000636059.1	ENSG00000283629.1	517	369.16	0.00	0.00	0.00	0.00
ENST00000636738.1	ENSG00000283631.1	632	484.13	0.00	0.00	0.00	0.00
ENST00000413988.2	ENSG00000283632.1	2964	2816.08	443.00	5.30	3.62	100.00
ENST00000588548.1	ENSG00000283633.1	2523	2375.08	11.27	0.16	0.11	28.95
ENST00000591299.1	ENSG00000283633.1	751	603.10	7.03	0.39	0.27	71.05
ENST00000592107.5	ENSG00000283633.1	1019	871.08	0.00	0.00	0.00	0.00
ENST00000592918.5	ENSG00000283633.1	1576	1428.08	0.00	0.00	0.00	0.00
ENST00000636544.1	ENSG00000283634.1	56	0.00	0.00	0.00	0.00	0.00
ENST00000637634.1	ENSG00000283635.1	2424	2276.08	0.00	0.00	0.00	0.00
ENST00000636778.1	ENSG00000283636.1	248	101.27	1.00	0.33	0.23	100.00
ENST00000636364.1	ENSG00000283637.1	80	0.00	0.00	0.00	0.00	0.00
ENST00000384840.3	ENSG00000283638.1	75	0.00	0.00	0.00	0.00	0.00
ENST00000384870.1	ENSG00000283638.1	81	0.00	0.00	0.00	0.00	0.00
ENST00000384977.1	ENSG00000283638.1	69	0.00	0.00	0.00	0.00	0.00
ENST00000385077.3	ENSG00000283638.1	96	0.00	0.00	0.00	0.00	0.00
ENST00000385299.1	ENSG00000283638.1	75	0.00	0.00	0.00	0.00	0.00
ENST00000454574.4	ENSG00000283638.1	71	0.00	0.00	0.00	0.00	0.00
ENST00000636668.1	ENSG00000283638.1	3863	3715.08	0.00	0.00	0.00	0.00
ENST00000635985.1	ENSG00000283639.1	65	0.00	0.00	0.00	0.00	0.00
ENST00000635820.1	ENSG00000283644.1	180	39.19	0.00	0.00	0.00	0.00
ENST00000637402.1	ENSG00000283645.1	59	0.00	0.00	0.00	0.00	0.00
ENST00000635852.1	ENSG00000283646.1	2951	2803.08	0.00	0.00	0.00	0.00
ENST00000635735.1	ENSG00000283647.1	524	376.16	0.00	0.00	0.00	0.00
ENST00000637240.1	ENSG00000283648.1	1227	1079.08	0.00	0.00	0.00	0.00
ENST00000325239.10	ENSG00000283652.1	9555	9407.08	2751.03	9.84	6.73	100.00
ENST00000636510.1	ENSG00000283653.1	279	131.66	0.00	0.00	0.00	0.00
ENST00000637218.1	ENSG00000283654.1	2656	2508.08	14.47	0.19	0.13	100.00
ENST00000636551.1	ENSG00000283656.1	62	0.00	0.00	0.00	0.00	0.00
ENST00000637861.1	ENSG00000283657.1	241	94.50	0.00	0.00	0.00	0.00
ENST00000636451.1	ENSG00000283659.1	619	471.13	0.00	0.00	0.00	0.00
ENST00000635780.1	ENSG00000283662.1	2681	2533.08	0.00	0.00	0.00	0.00
ENST00000599795.5	ENSG00000283663.1	1748	1600.08	0.00	0.00	0.00	0.00
ENST00000637619.1	ENSG00000283664.1	75	0.00	0.00	0.00	0.00	0.00
ENST00000637126.1	ENSG00000283665.1	96	0.00	0.00	0.00	0.00	0.00
ENST00000636045.1	ENSG00000283666.1	103	1.18	0.00	0.00	0.00	0.00
ENST00000637973.1	ENSG00000283667.1	1609	1461.08	2.08	0.05	0.03	100.00
ENST00000637950.1	ENSG00000283669.1	304	156.44	1.00	0.22	0.15	100.00
ENST00000636979.1	ENSG00000283672.1	74	0.00	0.00	0.00	0.00	0.00
ENST00000636960.1	ENSG00000283673.1	47	0.00	0.00	0.00	0.00	0.00
ENST00000635775.1	ENSG00000283674.1	3959	3811.08	49.62	0.44	0.30	8.62
ENST00000636622.1	ENSG00000283674.1	1014	866.08	23.85	0.93	0.63	18.24
ENST00000636990.1	ENSG00000283674.1	701	553.11	5.98	0.36	0.25	7.16
ENST00000637678.1	ENSG00000283674.1	1770	1622.08	161.55	3.35	2.29	65.97
ENST00000636729.1	ENSG00000283675.1	64	0.00	0.00	0.00	0.00	0.00
ENST00000635826.1	ENSG00000283676.1	76	0.00	0.00	0.00	0.00	0.00
ENST00000637916.1	ENSG00000283677.1	100	0.00	0.00	0.00	0.00	0.00
ENST00000636015.1	ENSG00000283678.1	70	0.00	0.00	0.00	0.00	0.00
ENST00000636139.1	ENSG00000283679.1	796	648.09	0.00	0.00	0.00	0.00
ENST00000637370.1	ENSG00000283680.1	931	783.08	0.00	0.00	0.00	0.00
ENST00000637109.1	ENSG00000283682.1	76	0.00	0.00	0.00	0.00	0.00
ENST00000636697.1	ENSG00000283683.1	2100	1952.08	0.00	0.00	0.00	0.00
ENST00000636788.1	ENSG00000283683.1	1039	891.08	0.00	0.00	0.00	0.00
ENST00000637303.1	ENSG00000283683.1	564	416.15	0.00	0.00	0.00	0.00
ENST00000637642.1	ENSG00000283683.1	1549	1401.08	0.00	0.00	0.00	0.00
ENST00000454928.5	ENSG00000283684.1	1959	1811.08	1.75	0.03	0.02	100.00
ENST00000385071.3	ENSG00000283685.1	87	0.00	0.00	0.00	0.00	0.00
ENST00000637396.1	ENSG00000283686.1	269	121.81	0.00	0.00	0.00	0.00
ENST00000637172.1	ENSG00000283688.1	77	0.00	0.00	0.00	0.00	0.00
ENST00000637770.1	ENSG00000283689.1	1064	916.08	3.00	0.11	0.08	100.00
ENST00000636415.1	ENSG00000283690.1	68	0.00	0.00	0.00	0.00	0.00
ENST00000628531.2	ENSG00000283691.1	96	0.00	0.00	0.00	0.00	0.00
ENST00000636095.1	ENSG00000283692.1	1835	1687.08	0.00	0.00	0.00	0.00
ENST00000637564.1	ENSG00000283692.1	1366	1218.08	0.00	0.00	0.00	0.00
ENST00000637685.1	ENSG00000283692.1	1746	1598.08	0.00	0.00	0.00	0.00
ENST00000631034.2	ENSG00000283693.1	271	123.77	0.00	0.00	0.00	0.00
ENST00000635980.1	ENSG00000283694.1	79	0.00	0.00	0.00	0.00	0.00
ENST00000637027.1	ENSG00000283695.1	61	0.00	0.00	0.00	0.00	0.00
ENST00000636161.1	ENSG00000283696.1	997	849.08	1.00	0.04	0.03	100.00
ENST00000431993.2	ENSG00000283697.1	1184	1036.08	41.04	1.33	0.91	100.00
ENST00000636053.1	ENSG00000283698.1	940	792.08	0.00	0.00	0.00	0.00
ENST00000636742.1	ENSG00000283698.1	206	61.63	0.00	0.00	0.00	0.00
ENST00000637781.1	ENSG00000283699.1	60	0.00	0.00	0.00	0.00	0.00
```
