## Supplemental Data 2 for "ProTECT – Prediction of T-cell Epitopes for Cancer Therapy": rsem.isoforms.results (part 4 of 14)

```
ENST00000622608.1	ENSG00000116580.18	4801	4619.86	988.06	5.61	3.79	2.42
ENST00000313667.8	ENSG00000116584.17	2958	2776.86	0.00	0.00	0.00	0.00
ENST00000313695.11	ENSG00000116584.17	4080	3898.86	355.34	2.39	1.61	3.27
ENST00000361247.8	ENSG00000116584.17	4149	3967.86	103.51	0.68	0.46	0.94
ENST00000368315.8	ENSG00000116584.17	1645	1463.86	0.00	0.00	0.00	0.00
ENST00000423422.5	ENSG00000116584.17	420	239.22	0.00	0.00	0.00	0.00
ENST00000462460.6	ENSG00000116584.17	4438	4256.86	2096.90	12.92	8.73	17.67
ENST00000465079.1	ENSG00000116584.17	693	511.92	28.16	1.44	0.97	1.97
ENST00000470541.6	ENSG00000116584.17	1877	1695.86	1797.70	27.81	18.78	38.02
ENST00000470874.5	ENSG00000116584.17	372	191.50	32.72	4.48	3.03	6.13
ENST00000470975.2	ENSG00000116584.17	638	456.94	18.69	1.07	0.72	1.47
ENST00000471589.5	ENSG00000116584.17	892	710.87	106.32	3.92	2.65	5.36
ENST00000474428.6	ENSG00000116584.17	742	560.90	0.00	0.00	0.00	0.00
ENST00000476273.1	ENSG00000116584.17	668	486.93	72.81	3.92	2.65	5.36
ENST00000477754.2	ENSG00000116584.17	883	701.87	0.00	0.00	0.00	0.00
ENST00000487755.1	ENSG00000116584.17	2176	1994.86	6.52	0.09	0.06	0.12
ENST00000495070.2	ENSG00000116584.17	571	389.98	1.27	0.09	0.06	0.12
ENST00000497907.5	ENSG00000116584.17	764	582.89	214.61	9.66	6.52	13.20
ENST00000608543.1	ENSG00000116584.17	820	638.88	43.47	1.79	1.21	2.44
ENST00000609126.1	ENSG00000116584.17	490	309.06	0.00	0.00	0.00	0.00
ENST00000609707.1	ENSG00000116584.17	692	510.92	56.15	2.88	1.95	3.94
ENST00000368302.3	ENSG00000116586.11	587	405.97	90.63	5.86	3.96	9.57
ENST00000368304.9	ENSG00000116586.11	521	340.02	18.41	1.42	0.96	2.32
ENST00000368305.8	ENSG00000116586.11	655	473.93	636.00	35.21	23.78	57.51
ENST00000463371.1	ENSG00000116586.11	462	281.11	31.11	2.90	1.96	4.74
ENST00000487106.5	ENSG00000116586.11	623	441.95	215.69	12.81	8.65	20.92
ENST00000489664.1	ENSG00000116586.11	868	686.87	79.16	3.02	2.04	4.94
ENST00000348159.8	ENSG00000116604.17	5965	5783.86	910.05	4.13	2.79	7.25
ENST00000360595.7	ENSG00000116604.17	3194	3012.86	5124.33	44.63	30.13	78.33
ENST00000368240.6	ENSG00000116604.17	1905	1723.86	0.00	0.00	0.00	0.00
ENST00000464356.6	ENSG00000116604.17	5598	5416.86	189.49	0.92	0.62	1.61
ENST00000475587.2	ENSG00000116604.17	1627	1445.86	5.69	0.10	0.07	0.18
ENST00000489057.1	ENSG00000116604.17	593	411.97	1.02	0.06	0.04	0.11
ENST00000493077.1	ENSG00000116604.17	526	345.02	93.75	7.13	4.81	12.51
ENST00000251157.10	ENSG00000116641.17	7084	6902.86	181.44	0.69	0.47	0.79
ENST00000340370.10	ENSG00000116641.17	6731	6549.86	1950.81	7.81	5.28	9.00
ENST00000404627.3	ENSG00000116641.17	2678	2496.86	110.51	1.16	0.78	1.34
ENST00000454575.6	ENSG00000116641.17	6985	6803.86	1933.68	7.46	5.04	8.59
ENST00000464312.1	ENSG00000116641.17	519	338.02	68.36	5.31	3.58	6.11
ENST00000467758.1	ENSG00000116641.17	855	673.87	86.91	3.38	2.29	3.90
ENST00000479983.1	ENSG00000116641.17	1566	1384.86	40.94	0.78	0.52	0.89
ENST00000489185.1	ENSG00000116641.17	1855	1673.86	108.84	1.71	1.15	1.97
ENST00000614472.5	ENSG00000116641.17	1982	1800.86	23.74	0.35	0.23	0.40
ENST00000634223.1	ENSG00000116641.17	681	499.92	14.44	0.76	0.51	0.87
ENST00000634264.1	ENSG00000116641.17	6303	6121.86	0.00	0.00	0.00	0.00
ENST00000634495.2	ENSG00000116641.17	3678	3496.86	15.97	0.12	0.08	0.14
ENST00000634652.1	ENSG00000116641.17	745	563.90	0.00	0.00	0.00	0.00
ENST00000634912.1	ENSG00000116641.17	1315	1133.86	14.11	0.33	0.22	0.38
ENST00000634929.1	ENSG00000116641.17	765	583.89	0.00	0.00	0.00	0.00
ENST00000635027.1	ENSG00000116641.17	275	97.15	0.00	0.00	0.00	0.00
ENST00000635088.1	ENSG00000116641.17	382	201.42	1.29	0.17	0.11	0.19
ENST00000635123.1	ENSG00000116641.17	6297	6115.86	2731.62	11.72	7.91	13.50
ENST00000635253.1	ENSG00000116641.17	6423	6241.86	0.00	0.00	0.00	0.00
ENST00000635286.1	ENSG00000116641.17	580	398.97	344.19	22.64	15.28	26.07
ENST00000635348.1	ENSG00000116641.17	2221	2039.86	54.83	0.71	0.48	0.81
ENST00000635827.1	ENSG00000116641.17	3335	3153.86	0.00	0.00	0.00	0.00
ENST00000635983.1	ENSG00000116641.17	6506	6324.86	235.51	0.98	0.66	1.13
ENST00000636167.1	ENSG00000116641.17	100	0.00	0.00	0.00	0.00	0.00
ENST00000636370.1	ENSG00000116641.17	117	0.00	0.00	0.00	0.00	0.00
ENST00000636635.1	ENSG00000116641.17	122	0.00	0.00	0.00	0.00	0.00
ENST00000636746.1	ENSG00000116641.17	100	0.00	0.00	0.00	0.00	0.00
ENST00000637144.1	ENSG00000116641.17	100	0.00	0.00	0.00	0.00	0.00
ENST00000637208.1	ENSG00000116641.17	8283	8101.86	10.40	0.03	0.02	0.04
ENST00000637227.1	ENSG00000116641.17	100	0.00	0.00	0.00	0.00	0.00
ENST00000637255.1	ENSG00000116641.17	4071	3889.86	3074.43	20.74	14.00	23.89
ENST00000637306.1	ENSG00000116641.17	100	0.00	0.00	0.00	0.00	0.00
ENST00000637431.1	ENSG00000116641.17	100	0.00	0.00	0.00	0.00	0.00
ENST00000637487.1	ENSG00000116641.17	123	0.00	0.00	0.00	0.00	0.00
ENST00000637735.1	ENSG00000116641.17	100	0.00	0.00	0.00	0.00	0.00
ENST00000637839.1	ENSG00000116641.17	126	1.22	0.00	0.00	0.00	0.00
ENST00000638042.1	ENSG00000116641.17	100	0.00	0.00	0.00	0.00	0.00
ENST00000376957.6	ENSG00000116649.9	1266	1084.86	13339.51	322.63	217.85	66.92
ENST00000459997.1	ENSG00000116649.9	731	549.90	22.66	1.08	0.73	0.22
ENST00000465788.1	ENSG00000116649.9	402	221.30	12.87	1.53	1.03	0.32
ENST00000475189.1	ENSG00000116649.9	545	364.00	884.18	63.73	43.04	13.22
ENST00000487300.1	ENSG00000116649.9	611	429.96	30.23	1.84	1.25	0.38
ENST00000490101.1	ENSG00000116649.9	461	280.11	974.57	91.29	61.64	18.94
ENST00000371086.3	ENSG00000116652.6	3555	3373.86	398.17	3.10	2.09	100.00
ENST00000354287.4	ENSG00000116661.9	1560	1378.86	545.18	10.37	7.01	95.73
ENST00000465901.1	ENSG00000116661.9	434	253.18	0.00	0.00	0.00	0.00
ENST00000466919.1	ENSG00000116661.9	774	592.89	2.74	0.12	0.08	1.12
ENST00000471501.1	ENSG00000116661.9	725	543.91	7.08	0.34	0.23	3.15
ENST00000475961.1	ENSG00000116661.9	237	62.81	0.00	0.00	0.00	0.00
ENST00000376753.8	ENSG00000116663.10	1520	1338.86	311.58	6.11	4.12	63.26
ENST00000449067.1	ENSG00000116663.10	928	746.86	20.16	0.71	0.48	7.34
ENST00000474239.1	ENSG00000116663.10	803	621.88	67.26	2.84	1.92	29.40
ENST00000235307.6	ENSG00000116667.12	10265	10083.86	4792.41	12.47	8.42	54.11
ENST00000367514.7	ENSG00000116667.12	644	462.94	186.59	10.58	7.14	45.89
ENST00000477517.1	ENSG00000116667.12	399	218.32	0.00	0.00	0.00	0.00
ENST00000489143.6	ENSG00000116667.12	426	245.20	0.00	0.00	0.00	0.00
ENST00000367500.8	ENSG00000116668.12	3830	3648.86	1387.40	9.98	6.74	91.37
ENST00000367501.7	ENSG00000116668.12	3001	2819.86	2.81	0.03	0.02	0.24
ENST00000450350.1	ENSG00000116668.12	633	451.94	15.79	0.92	0.62	8.39
ENST00000235310.7	ENSG00000116670.14	1860	1678.86	9.05	0.14	0.10	0.18
ENST00000376655.1	ENSG00000116670.14	1095	913.86	56.30	1.62	1.09	2.06
ENST00000376664.10	ENSG00000116670.14	858	676.87	134.20	5.20	3.51	6.62
ENST00000376667.7	ENSG00000116670.14	872	690.87	0.00	0.00	0.00	0.00
ENST00000376669.9	ENSG00000116670.14	864	682.87	0.00	0.00	0.00	0.00
ENST00000376672.5	ENSG00000116670.14	1002	820.86	414.09	13.24	8.94	16.85
ENST00000376692.8	ENSG00000116670.14	1118	936.86	1556.73	43.60	29.44	55.51
ENST00000445656.5	ENSG00000116670.14	678	496.92	209.94	11.09	7.49	14.11
ENST00000456915.1	ENSG00000116670.14	1032	850.86	118.69	3.66	2.47	4.66
ENST00000263441.11	ENSG00000116675.15	5916	5734.86	0.00	0.00	0.00	0.00
ENST00000371069.4	ENSG00000116675.15	5365	5183.86	712.95	3.61	2.44	31.79
ENST00000395325.7	ENSG00000116675.15	5743	5561.86	43.23	0.20	0.14	1.80
ENST00000463018.5	ENSG00000116675.15	546	365.00	0.00	0.00	0.00	0.00
ENST00000472787.1	ENSG00000116675.15	519	338.02	19.48	1.51	1.02	13.32
ENST00000483402.1	ENSG00000116675.15	409	228.27	0.00	0.00	0.00	0.00
ENST00000494710.6	ENSG00000116675.15	1621	1439.86	209.10	3.81	2.57	33.57
ENST00000498720.1	ENSG00000116675.15	622	440.95	37.24	2.22	1.50	19.52
ENST00000344610.12	ENSG00000116678.18	2935	2753.86	0.00	0.00	0.00	0.00
ENST00000349533.10	ENSG00000116678.18	8227	8045.86	3.74	0.01	0.01	0.21
ENST00000371058.1	ENSG00000116678.18	2805	2623.86	237.77	2.38	1.61	40.40
ENST00000371059.7	ENSG00000116678.18	3079	2897.86	204.30	1.85	1.25	31.43
ENST00000371060.7	ENSG00000116678.18	5135	4953.86	0.00	0.00	0.00	0.00
ENST00000406510.7	ENSG00000116678.18	1523	1341.86	31.15	0.61	0.41	10.35
ENST00000462765.5	ENSG00000116678.18	2117	1935.86	0.00	0.00	0.00	0.00
ENST00000471762.1	ENSG00000116678.18	669	487.93	3.46	0.19	0.13	3.16
ENST00000616738.4	ENSG00000116678.18	5081	4899.86	158.78	0.85	0.57	14.45
ENST00000367497.1	ENSG00000116679.15	746	564.90	4.42	0.21	0.14	0.10
ENST00000367498.7	ENSG00000116679.15	4199	4017.86	4863.82	31.76	21.45	15.11
ENST00000422754.1	ENSG00000116679.15	564	382.99	147.34	10.09	6.82	4.80
ENST00000459929.5	ENSG00000116679.15	3657	3475.86	4410.33	33.29	22.48	15.83
ENST00000468217.1	ENSG00000116679.15	643	461.94	93.94	5.34	3.60	2.54
ENST00000475046.5	ENSG00000116679.15	1816	1634.86	4351.23	69.83	47.15	33.21
ENST00000480769.5	ENSG00000116679.15	3776	3594.86	2271.06	16.58	11.19	7.88
ENST00000491112.1	ENSG00000116679.15	591	409.97	629.51	40.29	27.20	19.16
ENST00000494880.5	ENSG00000116679.15	2527	2345.86	256.35	2.87	1.94	1.36
ENST00000376572.7	ENSG00000116685.15	2815	2633.86	1562.16	15.56	10.51	16.19
ENST00000376576.3	ENSG00000116685.15	2539	2357.86	401.85	4.47	3.02	4.65
ENST00000616327.1	ENSG00000116685.15	2170	1988.86	5767.82	76.09	51.38	79.16
ENST00000235329.9	ENSG00000116688.16	4539	4357.86	6060.19	36.49	24.64	91.49
ENST00000412236.1	ENSG00000116688.16	489	308.06	8.01	0.68	0.46	1.71
ENST00000444836.5	ENSG00000116688.16	4531	4349.86	291.94	1.76	1.19	4.42
ENST00000484391.5	ENSG00000116688.16	294	115.16	2.32	0.53	0.36	1.33
ENST00000490079.5	ENSG00000116688.16	445	264.15	2.51	0.25	0.17	0.63
ENST00000497302.1	ENSG00000116688.16	645	463.94	3.03	0.17	0.12	0.43
ENST00000367482.8	ENSG00000116690.12	2606	2424.86	0.00	0.00	0.00	0.00
ENST00000367483.8	ENSG00000116690.12	4921	4739.86	0.00	0.00	0.00	0.00
ENST00000367485.4	ENSG00000116690.12	4765	4583.86	52.48	0.30	0.20	100.00
ENST00000445192.6	ENSG00000116690.12	5044	4862.86	0.00	0.00	0.00	0.00
ENST00000533951.5	ENSG00000116690.12	531	350.01	0.00	0.00	0.00	0.00
ENST00000635041.1	ENSG00000116690.12	4915	4733.86	0.00	0.00	0.00	0.00
ENST00000235332.5	ENSG00000116691.10	1573	1391.86	938.06	17.68	11.94	53.19
ENST00000460823.1	ENSG00000116691.10	955	773.86	85.66	2.90	1.96	8.74
ENST00000466860.5	ENSG00000116691.10	1709	1527.86	283.55	4.87	3.29	14.65
ENST00000478299.1	ENSG00000116691.10	595	413.96	66.26	4.20	2.84	12.63
ENST00000478749.5	ENSG00000116691.10	779	597.89	0.00	0.00	0.00	0.00
ENST00000492256.1	ENSG00000116691.10	806	624.88	8.75	0.37	0.25	1.11
ENST00000498685.5	ENSG00000116691.10	1392	1210.86	148.72	3.22	2.18	9.69
ENST00000347615.6	ENSG00000116698.20	5788	5606.86	4834.38	22.62	15.28	35.58
ENST00000367537.7	ENSG00000116698.20	5970	5788.86	612.15	2.77	1.87	4.36
ENST00000367538.1	ENSG00000116698.20	328	148.12	2.03	0.36	0.24	0.57
ENST00000419169.5	ENSG00000116698.20	2483	2301.86	1138.00	12.97	8.76	20.40
ENST00000440812.7	ENSG00000116698.20	1190	1008.86	9.97	0.26	0.18	0.41
ENST00000444547.6	ENSG00000116698.20	580	398.97	20.07	1.32	0.89	2.08
ENST00000493045.1	ENSG00000116698.20	673	491.93	59.47	3.17	2.14	4.99
ENST00000493609.1	ENSG00000116698.20	624	442.95	2.00	0.12	0.08	0.19
ENST00000495321.1	ENSG00000116698.20	556	374.99	0.00	0.00	0.00	0.00
ENST00000502375.1	ENSG00000116698.20	566	384.98	14.88	1.01	0.68	1.60
ENST00000507406.1	ENSG00000116698.20	582	400.97	1.71	0.11	0.08	0.18
ENST00000507469.5	ENSG00000116698.20	4642	4460.86	2715.12	15.97	10.78	25.12
ENST00000507691.6	ENSG00000116698.20	760	578.89	4.21	0.19	0.13	0.30
ENST00000508461.5	ENSG00000116698.20	3985	3803.86	0.00	0.00	0.00	0.00
ENST00000515829.6	ENSG00000116698.20	5629	5447.86	559.01	2.69	1.82	4.23
ENST00000367535.7	ENSG00000116701.14	2226	2044.86	1077.68	13.83	9.34	63.89
ENST00000367536.5	ENSG00000116701.14	2203	2021.86	525.87	6.82	4.61	31.53
ENST00000413720.5	ENSG00000116701.14	2276	2094.86	0.00	0.00	0.00	0.00
ENST00000418089.5	ENSG00000116701.14	2168	1986.86	19.76	0.26	0.18	1.21
ENST00000419402.1	ENSG00000116701.14	584	402.97	3.10	0.20	0.14	0.93
ENST00000420553.5	ENSG00000116701.14	376	195.47	0.00	0.00	0.00	0.00
ENST00000469280.1	ENSG00000116701.14	758	576.89	11.58	0.53	0.36	2.43
ENST00000391997.2	ENSG00000116703.13	1242	1060.86	0.00	0.00	0.00	0.00
ENST00000497198.1	ENSG00000116703.13	1174	992.86	32.00	0.85	0.57	100.00
ENST00000235345.5	ENSG00000116704.7	6162	5980.86	482.00	2.11	1.43	100.00
ENST00000367466.3	ENSG00000116711.9	2875	2693.86	4379.00	42.65	28.80	100.00
ENST00000466600.1	ENSG00000116711.9	850	668.87	0.00	0.00	0.00	0.00
ENST00000370985.3	ENSG00000116717.11	803	621.88	556.73	23.49	15.86	14.74
ENST00000370986.8	ENSG00000116717.11	1496	1314.86	5669.65	113.14	76.40	71.00
ENST00000460575.1	ENSG00000116717.11	874	692.87	333.52	12.63	8.53	7.93
ENST00000484245.1	ENSG00000116717.11	688	506.92	195.10	10.10	6.82	6.34
ENST00000617962.1	ENSG00000116717.11	1142	960.86	0.00	0.00	0.00	0.00
ENST00000332296.7	ENSG00000116721.9	2160	1978.86	0.00	0.00	0.00	0.00
ENST00000400814.3	ENSG00000116721.9	1327	1145.86	0.00	0.00	0.00	0.00
ENST00000357726.4	ENSG00000116726.4	1786	1604.86	0.00	0.00	0.00	0.00
ENST00000262348.8	ENSG00000116729.13	2748	2566.86	491.39	5.02	3.39	4.32
ENST00000354777.6	ENSG00000116729.13	2037	1855.86	2368.89	33.49	22.61	28.80
ENST00000370971.1	ENSG00000116729.13	700	518.91	1291.75	65.32	44.10	56.17
ENST00000370973.2	ENSG00000116729.13	572	390.98	0.00	0.00	0.00	0.00
ENST00000370976.7	ENSG00000116729.13	2332	2150.86	16.56	0.20	0.14	0.17
ENST00000471243.2	ENSG00000116729.13	555	373.99	0.00	0.00	0.00	0.00
ENST00000491076.1	ENSG00000116729.13	779	597.89	0.00	0.00	0.00	0.00
ENST00000491811.5	ENSG00000116729.13	1041	859.86	42.32	1.29	0.87	1.11
ENST00000497187.5	ENSG00000116729.13	747	565.90	0.00	0.00	0.00	0.00
ENST00000498615.1	ENSG00000116729.13	745	563.90	231.32	10.76	7.27	9.26
ENST00000527864.1	ENSG00000116729.13	570	388.98	2.77	0.19	0.13	0.16
ENST00000530486.5	ENSG00000116729.13	1056	874.86	0.00	0.00	0.00	0.00
ENST00000533537.5	ENSG00000116729.13	524	343.02	0.00	0.00	0.00	0.00
ENST00000534713.5	ENSG00000116729.13	600	418.96	0.00	0.00	0.00	0.00
ENST00000235372.11	ENSG00000116731.22	7957	7775.86	4536.13	15.31	10.34	30.17
ENST00000311066.9	ENSG00000116731.22	7437	7255.86	0.00	0.00	0.00	0.00
ENST00000343137.8	ENSG00000116731.22	5797	5615.86	6173.62	28.84	19.48	56.85
ENST00000376048.9	ENSG00000116731.22	2688	2506.86	21.50	0.23	0.15	0.44
ENST00000407521.7	ENSG00000116731.22	513	332.03	8.29	0.65	0.44	1.29
ENST00000413440.5	ENSG00000116731.22	6175	5993.86	218.73	0.96	0.65	1.89
ENST00000484063.6	ENSG00000116731.22	628	446.95	7.25	0.43	0.29	0.84
ENST00000487453.1	ENSG00000116731.22	646	464.94	0.00	0.00	0.00	0.00
ENST00000491134.5	ENSG00000116731.22	1100	918.86	3.50	0.10	0.07	0.20
ENST00000491815.1	ENSG00000116731.22	658	476.93	24.14	1.33	0.90	2.62
ENST00000502724.5	ENSG00000116731.22	541	360.00	3.13	0.23	0.15	0.45
ENST00000502727.5	ENSG00000116731.22	582	400.97	0.00	0.00	0.00	0.00
ENST00000503842.5	ENSG00000116731.22	705	523.91	53.27	2.67	1.80	5.26
ENST00000505823.5	ENSG00000116731.22	568	386.98	0.00	0.00	0.00	0.00
ENST00000235382.6	ENSG00000116741.7	1354	1172.86	343.27	7.68	5.19	80.47
ENST00000464302.1	ENSG00000116741.7	665	483.93	22.14	1.20	0.81	12.58
ENST00000483295.1	ENSG00000116741.7	877	695.87	17.59	0.66	0.45	6.95
ENST00000487236.1	ENSG00000116741.7	333	153.02	0.00	0.00	0.00	0.00
ENST00000262340.5	ENSG00000116745.6	2610	2428.86	20.00	0.22	0.15	100.00
ENST00000367441.1	ENSG00000116747.12	1791	1609.86	1319.31	21.50	14.52	42.05
ENST00000367443.5	ENSG00000116747.12	1909	1727.86	0.00	0.00	0.00	0.00
ENST00000367444.7	ENSG00000116747.12	1857	1675.86	0.00	0.00	0.00	0.00
ENST00000367445.7	ENSG00000116747.12	1898	1716.86	43.47	0.66	0.45	1.30
ENST00000367446.7	ENSG00000116747.12	3081	2899.86	259.52	2.35	1.59	4.59
ENST00000400968.6	ENSG00000116747.12	2143	1961.86	229.52	3.07	2.07	6.00
ENST00000415442.2	ENSG00000116747.12	377	196.46	11.12	1.49	1.00	2.91
ENST00000432079.5	ENSG00000116747.12	7848	7666.86	43.82	0.15	0.10	0.29
ENST00000460715.2	ENSG00000116747.12	1474	1292.86	913.80	18.55	12.52	36.27
ENST00000469214.2	ENSG00000116747.12	592	410.97	6.89	0.44	0.30	0.86
ENST00000506303.1	ENSG00000116747.12	613	431.95	0.00	0.00	0.00	0.00
ENST00000512587.1	ENSG00000116747.12	581	399.97	44.61	2.93	1.98	5.72
ENST00000369538.3	ENSG00000116748.20	2392	2210.86	0.00	0.00	0.00	0.00
ENST00000485564.3	ENSG00000116748.20	441	260.16	0.00	0.00	0.00	0.00
ENST00000520113.6	ENSG00000116748.20	2375	2193.86	0.00	0.00	0.00	0.00
ENST00000637080.1	ENSG00000116748.20	2051	1869.86	2.00	0.03	0.02	100.00
ENST00000367448.5	ENSG00000116750.13	1534	1352.86	0.00	0.00	0.00	0.00
ENST00000367449.5	ENSG00000116750.13	1507	1325.86	103.42	2.05	1.38	3.35
ENST00000367450.7	ENSG00000116750.13	1355	1173.86	494.50	11.05	7.46	18.09
ENST00000367451.8	ENSG00000116750.13	1346	1164.86	493.25	11.11	7.50	18.19
ENST00000367454.5	ENSG00000116750.13	1815	1633.86	145.99	2.34	1.58	3.84
ENST00000367455.8	ENSG00000116750.13	5327	5145.86	7.58	0.04	0.03	0.06
ENST00000416915.1	ENSG00000116750.13	411	230.26	1.90	0.22	0.15	0.35
ENST00000417752.1	ENSG00000116750.13	577	395.98	27.23	1.80	1.22	2.95
ENST00000420791.5	ENSG00000116750.13	1329	1147.86	0.00	0.00	0.00	0.00
ENST00000421683.1	ENSG00000116750.13	834	652.88	564.68	22.69	15.32	37.15
ENST00000443327.5	ENSG00000116750.13	785	603.89	50.02	2.17	1.47	3.56
ENST00000449480.5	ENSG00000116750.13	784	602.89	24.96	1.09	0.73	1.78
ENST00000483156.1	ENSG00000116750.13	417	236.23	58.70	6.52	4.40	10.67
ENST00000369541.3	ENSG00000116752.5	1299	1117.86	1401.37	32.89	22.21	74.25
ENST00000485021.1	ENSG00000116752.5	891	709.87	308.64	11.41	7.70	25.75
ENST00000370949.1	ENSG00000116754.13	3034	2852.86	6686.12	61.49	41.52	24.39
ENST00000370950.7	ENSG00000116754.13	3784	3602.86	1039.18	7.57	5.11	3.00
ENST00000370951.5	ENSG00000116754.13	2385	2203.86	603.99	7.19	4.86	2.85
ENST00000395136.6	ENSG00000116754.13	1408	1226.86	2263.37	48.41	32.69	19.20
ENST00000460795.5	ENSG00000116754.13	528	347.02	13.59	1.03	0.69	0.41
ENST00000461935.1	ENSG00000116754.13	3501	3319.86	72.61	0.57	0.39	0.23
ENST00000463116.1	ENSG00000116754.13	735	553.90	26.23	1.24	0.84	0.49
ENST00000463859.5	ENSG00000116754.13	1035	853.86	17.07	0.52	0.35	0.21
ENST00000463877.1	ENSG00000116754.13	617	435.95	1030.64	62.03	41.89	24.60
ENST00000469170.5	ENSG00000116754.13	668	486.93	37.56	2.02	1.37	0.80
ENST00000473950.5	ENSG00000116754.13	796	614.88	62.32	2.66	1.80	1.05
ENST00000475204.5	ENSG00000116754.13	760	578.89	214.50	9.72	6.56	3.86
ENST00000481648.5	ENSG00000116754.13	389	208.38	0.00	0.00	0.00	0.00
ENST00000484162.5	ENSG00000116754.13	4008	3826.86	2051.22	14.06	9.50	5.58
ENST00000486667.5	ENSG00000116754.13	662	480.93	542.55	29.60	19.99	11.74
ENST00000489188.1	ENSG00000116754.13	784	602.89	93.06	4.05	2.73	1.61
ENST00000346806.2	ENSG00000116761.11	1196	1014.86	78.20	2.02	1.37	18.14
ENST00000370938.7	ENSG00000116761.11	1805	1623.86	414.21	6.69	4.52	60.05
ENST00000411986.6	ENSG00000116761.11	2044	1862.86	48.91	0.69	0.47	6.18
ENST00000464926.1	ENSG00000116761.11	772	590.89	0.00	0.00	0.00	0.00
ENST00000482383.1	ENSG00000116761.11	598	416.96	27.68	1.74	1.18	15.63
ENST00000375826.3	ENSG00000116771.5	2500	2318.86	165.00	1.87	1.26	100.00
ENST00000320334.4	ENSG00000116774.11	1780	1598.86	4485.39	73.61	49.70	96.16
ENST00000369551.5	ENSG00000116774.11	1934	1752.86	19.81	0.30	0.20	0.39
ENST00000393300.6	ENSG00000116774.11	1961	1779.86	43.64	0.64	0.43	0.84
ENST00000491700.1	ENSG00000116774.11	2063	1881.86	143.20	2.00	1.35	2.61
ENST00000633022.1	ENSG00000116774.11	495	314.05	0.00	0.00	0.00	0.00
ENST00000326637.7	ENSG00000116783.14	3001	2819.86	0.00	0.00	0.00	0.00
ENST00000370889.2	ENSG00000116783.14	667	485.93	0.00	0.00	0.00	0.00
ENST00000465473.1	ENSG00000116783.14	656	474.93	0.00	0.00	0.00	0.00
ENST00000497284.1	ENSG00000116783.14	682	500.92	38.44	2.01	1.36	43.57
ENST00000525480.2	ENSG00000116783.14	510	329.03	12.26	0.98	0.66	21.15
ENST00000526236.5	ENSG00000116783.14	696	514.92	31.99	1.63	1.10	35.27
ENST00000530184.1	ENSG00000116783.14	570	388.98	0.00	0.00	0.00	0.00
ENST00000534020.5	ENSG00000116783.14	566	384.98	0.00	0.00	0.00	0.00
ENST00000367425.8	ENSG00000116785.13	1645	1463.86	34.20	0.61	0.41	13.85
ENST00000367427.7	ENSG00000116785.13	1242	1060.86	10.48	0.26	0.18	5.86
ENST00000391985.7	ENSG00000116785.13	1043	861.86	0.00	0.00	0.00	0.00
ENST00000461558.2	ENSG00000116785.13	785	603.89	65.75	2.86	1.93	64.55
ENST00000471440.6	ENSG00000116785.13	1965	1783.86	33.94	0.50	0.34	11.28
ENST00000617219.1	ENSG00000116785.13	1462	1280.86	9.63	0.20	0.13	4.46
ENST00000375793.2	ENSG00000116786.11	4004	3822.86	363.39	2.49	1.68	5.22
ENST00000375799.7	ENSG00000116786.11	4122	3940.86	2938.96	19.57	13.21	40.96
ENST00000462455.1	ENSG00000116786.11	509	328.04	261.52	20.92	14.12	43.78
ENST00000477849.1	ENSG00000116786.11	1057	875.86	160.12	4.80	3.24	10.04
ENST00000340866.9	ENSG00000116791.13	1888	1706.86	1404.14	21.58	14.57	35.76
ENST00000370870.5	ENSG00000116791.13	888	706.87	142.90	5.30	3.58	8.79
ENST00000370871.7	ENSG00000116791.13	1292	1110.86	1316.16	31.09	20.99	51.50
ENST00000370872.7	ENSG00000116791.13	1592	1410.86	43.53	0.81	0.55	1.34
ENST00000417775.5	ENSG00000116791.13	2301	2119.86	32.57	0.40	0.27	0.67
ENST00000441120.1	ENSG00000116791.13	677	495.92	0.00	0.00	0.00	0.00
ENST00000492102.1	ENSG00000116791.13	2899	2717.86	122.01	1.18	0.80	1.95
ENST00000357783.6	ENSG00000116793.15	2747	2565.86	112.10	1.15	0.77	3.06
ENST00000369598.5	ENSG00000116793.15	3000	2818.86	791.01	7.36	4.97	19.63
ENST00000369600.5	ENSG00000116793.15	3075	2893.86	0.00	0.00	0.00	0.00
ENST00000369604.5	ENSG00000116793.15	3273	3091.86	0.00	0.00	0.00	0.00
ENST00000393357.6	ENSG00000116793.15	3244	3062.86	1414.88	12.12	8.18	32.31
ENST00000412670.1	ENSG00000116793.15	1063	881.86	397.16	11.82	7.98	31.50
ENST00000446739.1	ENSG00000116793.15	770	588.89	0.00	0.00	0.00	0.00
ENST00000472612.5	ENSG00000116793.15	943	761.86	0.00	0.00	0.00	0.00
ENST00000474926.5	ENSG00000116793.15	4314	4132.86	115.62	0.73	0.50	1.96
ENST00000481652.1	ENSG00000116793.15	836	654.87	102.79	4.12	2.78	10.98
ENST00000486855.1	ENSG00000116793.15	550	369.00	0.00	0.00	0.00	0.00
ENST00000493212.1	ENSG00000116793.15	956	774.86	6.43	0.22	0.15	0.58
ENST00000375733.6	ENSG00000116809.11	2770	2588.86	117.51	1.19	0.80	3.39
ENST00000375743.8	ENSG00000116809.11	2745	2563.86	961.00	9.83	6.64	27.96
ENST00000440560.5	ENSG00000116809.11	731	549.90	0.00	0.00	0.00	0.00
ENST00000444358.1	ENSG00000116809.11	722	540.91	20.59	1.00	0.67	2.84
ENST00000462525.1	ENSG00000116809.11	776	594.89	18.35	0.81	0.55	2.30
ENST00000464719.1	ENSG00000116809.11	485	304.07	2.44	0.21	0.14	0.60
ENST00000471805.5	ENSG00000116809.11	544	363.00	93.86	6.78	4.58	19.29
ENST00000472658.1	ENSG00000116809.11	591	409.97	43.93	2.81	1.90	7.99
ENST00000474511.1	ENSG00000116809.11	794	612.88	17.18	0.74	0.50	2.09
ENST00000479282.5	ENSG00000116809.11	1054	872.86	0.00	0.00	0.00	0.00
ENST00000487785.1	ENSG00000116809.11	401	220.31	45.91	5.47	3.69	15.54
ENST00000488008.1	ENSG00000116809.11	467	286.10	21.10	1.93	1.31	5.50
ENST00000490899.1	ENSG00000116809.11	675	493.92	0.00	0.00	0.00	0.00
ENST00000492834.1	ENSG00000116809.11	963	781.86	29.90	1.00	0.68	2.85
ENST00000494020.1	ENSG00000116809.11	822	640.88	19.41	0.79	0.54	2.26
ENST00000537142.5	ENSG00000116809.11	2511	2329.86	230.83	2.60	1.76	7.39
ENST00000369487.3	ENSG00000116815.15	892	710.87	507.02	18.71	12.64	32.67
ENST00000369489.9	ENSG00000116815.15	1098	916.86	361.70	10.35	6.99	18.07
ENST00000457047.6	ENSG00000116815.15	1328	1146.86	482.00	11.03	7.45	19.25
ENST00000464088.5	ENSG00000116815.15	874	692.87	195.18	7.39	4.99	12.90
ENST00000526981.1	ENSG00000116815.15	395	214.34	80.10	9.81	6.62	17.12
ENST00000373235.3	ENSG00000116819.6	2189	2007.86	23.00	0.30	0.20	100.00
ENST00000369477.1	ENSG00000116824.4	478	297.08	63.65	5.62	3.80	32.57
ENST00000369478.3	ENSG00000116824.4	1609	1427.86	633.35	11.64	7.86	67.43
ENST00000369466.8	ENSG00000116830.11	9462	9280.86	605.66	1.71	1.16	6.96
ENST00000427271.1	ENSG00000116830.11	639	457.94	106.18	6.08	4.11	24.74
ENST00000463696.1	ENSG00000116830.11	662	480.93	66.74	3.64	2.46	14.80
ENST00000469638.1	ENSG00000116830.11	775	593.89	98.30	4.34	2.93	17.66
ENST00000470935.1	ENSG00000116830.11	849	667.87	87.45	3.44	2.32	13.97
ENST00000480701.1	ENSG00000116830.11	983	801.86	116.26	3.80	2.57	15.47
ENST00000492682.5	ENSG00000116830.11	803	621.88	37.35	1.58	1.06	6.41
ENST00000236914.7	ENSG00000116833.13	3115	2933.86	79.52	0.71	0.48	25.06
ENST00000367357.3	ENSG00000116833.13	1793	1611.86	0.00	0.00	0.00	0.00
ENST00000367362.7	ENSG00000116833.13	5086	4904.86	191.22	1.02	0.69	36.04
ENST00000447034.1	ENSG00000116833.13	213	43.06	0.00	0.00	0.00	0.00
ENST00000474307.1	ENSG00000116833.13	1713	1531.86	0.00	0.00	0.00	0.00
ENST00000544748.5	ENSG00000116833.13	4775	4593.86	193.26	1.10	0.75	38.90
ENST00000332129.6	ENSG00000116852.14	9897	9715.86	437.77	1.18	0.80	75.36
ENST00000360529.9	ENSG00000116852.14	5389	5207.86	0.00	0.00	0.00	0.00
ENST00000422435.2	ENSG00000116852.14	5519	5337.86	0.00	0.00	0.00	0.00
ENST00000461742.6	ENSG00000116852.14	5428	5246.86	57.14	0.29	0.19	18.21
ENST00000534043.1	ENSG00000116852.14	3065	2883.86	11.09	0.10	0.07	6.43
ENST00000367330.5	ENSG00000116857.16	1959	1777.86	40.11	0.59	0.40	1.20
ENST00000367332.5	ENSG00000116857.16	1544	1362.86	55.41	1.07	0.72	2.17
ENST00000367333.6	ENSG00000116857.16	1564	1382.86	0.00	0.00	0.00	0.00
ENST00000367334.9	ENSG00000116857.16	1529	1347.86	2226.52	43.34	29.27	88.04
ENST00000414605.2	ENSG00000116857.16	545	364.00	6.14	0.44	0.30	0.90
ENST00000435310.5	ENSG00000116857.16	507	326.04	0.00	0.00	0.00	0.00
ENST00000455367.5	ENSG00000116857.16	487	306.06	38.05	3.26	2.20	6.63
ENST00000472411.1	ENSG00000116857.16	2892	2710.86	21.65	0.21	0.14	0.43
ENST00000485839.6	ENSG00000116857.16	938	756.86	9.11	0.32	0.21	0.64
ENST00000495205.1	ENSG00000116857.16	971	789.86	0.00	0.00	0.00	0.00
ENST00000497582.5	ENSG00000116857.16	1075	893.86	0.00	0.00	0.00	0.00
ENST00000373178.4	ENSG00000116863.10	1668	1486.86	607.00	10.71	7.23	100.00
ENST00000316156.8	ENSG00000116871.15	3456	3274.86	171.35	1.37	0.93	4.25
ENST00000373148.5	ENSG00000116871.15	1797	1615.86	1373.60	22.30	15.06	69.11
ENST00000373150.8	ENSG00000116871.15	3238	3056.86	449.54	3.86	2.61	11.96
ENST00000373151.6	ENSG00000116871.15	3324	3142.86	160.83	1.34	0.91	4.16
ENST00000429533.6	ENSG00000116871.15	959	777.86	0.00	0.00	0.00	0.00
ENST00000462118.1	ENSG00000116871.15	776	594.89	23.01	1.01	0.69	3.14
ENST00000474796.1	ENSG00000116871.15	906	724.87	0.00	0.00	0.00	0.00
ENST00000487114.1	ENSG00000116871.15	890	708.87	18.61	0.69	0.47	2.13
ENST00000487131.3	ENSG00000116871.15	733	551.90	0.00	0.00	0.00	0.00
ENST00000527764.1	ENSG00000116871.15	945	763.86	39.82	1.37	0.92	4.24
ENST00000530729.1	ENSG00000116871.15	567	385.98	0.00	0.00	0.00	0.00
ENST00000530975.4	ENSG00000116871.15	744	562.90	0.00	0.00	0.00	0.00
ENST00000532131.1	ENSG00000116871.15	771	589.89	7.23	0.32	0.22	1.00
ENST00000235521.4	ENSG00000116874.11	2800	2618.86	396.40	3.97	2.68	71.50
ENST00000369426.9	ENSG00000116874.11	2811	2629.86	141.77	1.41	0.96	25.46
ENST00000495746.5	ENSG00000116874.11	621	439.95	2.83	0.17	0.11	3.04
ENST00000497402.1	ENSG00000116874.11	712	530.91	0.00	0.00	0.00	0.00
ENST00000497761.1	ENSG00000116874.11	895	713.87	0.00	0.00	0.00	0.00
ENST00000325945.3	ENSG00000116882.14	1417	1235.86	2.15	0.05	0.03	16.51
ENST00000361035.8	ENSG00000116882.14	1668	1486.86	5.94	0.10	0.07	37.92
ENST00000457318.5	ENSG00000116882.14	691	509.92	0.00	0.00	0.00	0.00
ENST00000482991.1	ENSG00000116882.14	579	397.98	1.91	0.13	0.09	45.56
ENST00000622548.4	ENSG00000116882.14	1696	1514.86	0.00	0.00	0.00	0.00
ENST00000373137.2	ENSG00000116883.8	1838	1656.86	140.00	2.22	1.50	100.00
ENST00000235532.9	ENSG00000116885.18	1455	1273.86	307.58	6.34	4.28	23.78
ENST00000354267.3	ENSG00000116885.18	767	585.89	5.84	0.26	0.18	0.98
ENST00000356637.9	ENSG00000116885.18	1463	1281.86	0.00	0.00	0.00	0.00
ENST00000433045.6	ENSG00000116885.18	1381	1199.86	0.00	0.00	0.00	0.00
ENST00000445843.7	ENSG00000116885.18	989	807.86	0.00	0.00	0.00	0.00
ENST00000468441.5	ENSG00000116885.18	505	324.04	0.00	0.00	0.00	0.00
ENST00000471369.1	ENSG00000116885.18	648	466.94	209.46	11.77	7.95	44.18
ENST00000475160.1	ENSG00000116885.18	403	222.30	47.70	5.63	3.80	21.13
ENST00000495222.5	ENSG00000116885.18	658	476.93	2.32	0.13	0.09	0.48
ENST00000524789.1	ENSG00000116885.18	281	102.80	0.00	0.00	0.00	0.00
ENST00000525869.1	ENSG00000116885.18	321	141.28	12.61	2.34	1.58	8.79
ENST00000528112.1	ENSG00000116885.18	709	527.91	3.50	0.17	0.12	0.65
ENST00000373116.5	ENSG00000116898.11	1006	824.86	4016.54	127.76	86.27	66.49
ENST00000462067.1	ENSG00000116898.11	1612	1430.86	375.99	6.89	4.66	3.59
ENST00000477040.1	ENSG00000116898.11	533	352.01	771.47	57.50	38.83	29.92
ENST00000488606.5	ENSG00000116898.11	2127	1945.86	0.00	0.00	0.00	0.00
ENST00000366645.1	ENSG00000116903.7	5100	4918.86	2154.56	11.49	7.76	100.00
ENST00000366647.8	ENSG00000116906.11	2643	2461.86	3332.29	35.52	23.98	37.30
ENST00000416000.1	ENSG00000116906.11	1924	1742.86	2684.52	40.41	27.29	42.44
ENST00000436239.5	ENSG00000116906.11	839	657.87	112.50	4.49	3.03	4.71
ENST00000469332.1	ENSG00000116906.11	613	431.95	117.73	7.15	4.83	7.51
ENST00000492459.1	ENSG00000116906.11	589	407.97	118.96	7.65	5.17	8.04
ENST00000366639.8	ENSG00000116918.13	2650	2468.86	3497.58	37.17	25.10	85.47
ENST00000413309.2	ENSG00000116918.13	646	464.94	25.08	1.42	0.96	3.25
ENST00000475168.1	ENSG00000116918.13	5629	5447.86	62.20	0.30	0.20	0.69
ENST00000476913.1	ENSG00000116918.13	581	399.97	31.44	2.06	1.39	4.74
ENST00000602825.5	ENSG00000116918.13	585	403.97	39.11	2.54	1.72	5.84
ENST00000358011.8	ENSG00000116922.14	2355	2173.86	349.00	4.21	2.84	26.56
ENST00000461359.5	ENSG00000116922.14	763	581.89	125.22	5.65	3.81	35.59
ENST00000464085.5	ENSG00000116922.14	919	737.86	30.17	1.07	0.72	6.76
ENST00000464178.1	ENSG00000116922.14	812	630.88	25.14	1.05	0.71	6.59
ENST00000472584.1	ENSG00000116922.14	722	540.91	0.00	0.00	0.00	0.00
ENST00000477060.1	ENSG00000116922.14	608	426.96	0.00	0.00	0.00	0.00
ENST00000486637.1	ENSG00000116922.14	852	670.87	13.05	0.51	0.34	3.22
ENST00000488137.5	ENSG00000116922.14	717	535.91	0.15	0.01	0.00	0.05
ENST00000491797.1	ENSG00000116922.14	649	467.94	38.56	2.16	1.46	13.63
ENST00000491981.5	ENSG00000116922.14	612	430.95	9.92	0.60	0.41	3.81
ENST00000494120.1	ENSG00000116922.14	2570	2388.86	27.90	0.31	0.21	1.93
ENST00000498448.1	ENSG00000116922.14	747	565.90	0.00	0.00	0.00	0.00
ENST00000609516.1	ENSG00000116922.14	2622	2440.86	18.49	0.20	0.13	1.25
ENST00000619962.1	ENSG00000116922.14	559	377.99	1.39	0.10	0.07	0.61
ENST00000373001.3	ENSG00000116954.7	2732	2550.86	1466.53	15.08	10.19	72.41
ENST00000474456.1	ENSG00000116954.7	2492	2310.86	86.63	0.98	0.66	4.72
ENST00000493015.1	ENSG00000116954.7	745	563.90	0.00	0.00	0.00	0.00
ENST00000496778.1	ENSG00000116954.7	568	386.98	70.25	4.76	3.22	22.87
ENST00000366601.7	ENSG00000116957.12	1966	1784.86	2767.23	40.68	27.47	53.98
ENST00000406207.4	ENSG00000116957.12	2012	1830.86	30.17	0.43	0.29	0.57
ENST00000461651.1	ENSG00000116957.12	567	385.98	67.39	4.58	3.09	6.08
ENST00000465463.1	ENSG00000116957.12	463	282.11	268.36	24.96	16.85	33.12
ENST00000472011.5	ENSG00000116957.12	1840	1658.86	262.68	4.15	2.81	5.51
ENST00000482230.5	ENSG00000116957.12	1050	868.86	0.00	0.00	0.00	0.00
ENST00000543662.3	ENSG00000116957.12	2117	1935.86	41.17	0.56	0.38	0.74
ENST00000264187.6	ENSG00000116962.14	5864	5682.86	9151.59	42.25	28.53	62.34
ENST00000366595.7	ENSG00000116962.14	5412	5230.86	5089.41	25.53	17.24	37.66
ENST00000238181.11	ENSG00000116977.18	819	637.88	0.00	0.00	0.00	0.00
ENST00000323938.10	ENSG00000116977.18	1855	1673.86	0.00	0.00	0.00	0.00
ENST00000341872.10	ENSG00000116977.18	2437	2255.86	0.00	0.00	0.00	0.00
ENST00000352231.6	ENSG00000116977.18	1402	1220.86	0.00	0.00	0.00	0.00
ENST00000366583.6	ENSG00000116977.18	1547	1365.86	823.71	15.82	10.68	18.29
ENST00000366584.8	ENSG00000116977.18	4369	4187.86	0.00	0.00	0.00	0.00
ENST00000406509.7	ENSG00000116977.18	1035	853.86	0.00	0.00	0.00	0.00
ENST00000416919.6	ENSG00000116977.18	6097	5915.86	0.00	0.00	0.00	0.00
ENST00000430527.6	ENSG00000116977.18	569	387.98	0.00	0.00	0.00	0.00
ENST00000434231.6	ENSG00000116977.18	574	392.98	60.44	4.04	2.72	4.66
ENST00000442397.6	ENSG00000116977.18	564	382.99	0.00	0.00	0.00	0.00
ENST00000450372.6	ENSG00000116977.18	6281	6099.86	2492.11	10.72	7.24	12.39
ENST00000454943.6	ENSG00000116977.18	846	664.87	0.00	0.00	0.00	0.00
ENST00000475670.2	ENSG00000116977.18	561	379.99	3.09	0.21	0.14	0.25
ENST00000481485.5	ENSG00000116977.18	799	617.88	0.00	0.00	0.00	0.00
ENST00000489586.6	ENSG00000116977.18	1072	890.86	112.17	3.30	2.23	3.82
ENST00000525042.1	ENSG00000116977.18	903	721.87	0.00	0.00	0.00	0.00
ENST00000525789.1	ENSG00000116977.18	559	377.99	134.36	9.33	6.30	10.78
ENST00000526589.5	ENSG00000116977.18	6420	6238.86	0.00	0.00	0.00	0.00
ENST00000526634.5	ENSG00000116977.18	1852	1670.86	152.54	2.40	1.62	2.77
ENST00000526652.1	ENSG00000116977.18	534	353.01	113.94	8.47	5.72	9.79
ENST00000527974.5	ENSG00000116977.18	1349	1167.86	71.97	1.62	1.09	1.87
ENST00000528259.5	ENSG00000116977.18	1045	863.86	550.45	16.72	11.29	19.32
ENST00000528782.5	ENSG00000116977.18	572	390.98	0.00	0.00	0.00	0.00
ENST00000529489.5	ENSG00000116977.18	554	372.99	0.00	0.00	0.00	0.00
ENST00000529796.1	ENSG00000116977.18	556	374.99	5.00	0.35	0.24	0.40
ENST00000532640.1	ENSG00000116977.18	514	333.03	66.57	5.24	3.54	6.06
ENST00000532826.5	ENSG00000116977.18	658	476.93	151.16	8.32	5.62	9.61
ENST00000235628.1	ENSG00000116981.3	1107	925.86	1.00	0.03	0.02	100.00
ENST00000372844.7	ENSG00000116983.12	4856	4674.86	0.00	0.00	0.00	0.00
ENST00000612703.3	ENSG00000116983.12	4436	4254.86	0.00	0.00	0.00	0.00
ENST00000617690.2	ENSG00000116983.12	4758	4576.86	8.00	0.05	0.03	100.00
ENST00000366576.3	ENSG00000116984.12	5234	5052.86	2127.63	11.05	7.46	22.75
ENST00000366577.9	ENSG00000116984.12	10529	10347.86	2024.33	5.13	3.47	10.57
ENST00000463959.1	ENSG00000116984.12	1972	1790.86	2167.88	31.76	21.45	65.40
ENST00000470570.1	ENSG00000116984.12	4175	3993.86	80.79	0.53	0.36	1.09
ENST00000535889.5	ENSG00000116984.12	10405	10223.86	35.37	0.09	0.06	0.19
ENST00000372827.7	ENSG00000116985.11	4822	4640.86	455.17	2.57	1.74	100.00
ENST00000372815.1	ENSG00000116990.10	1944	1762.86	7.04	0.10	0.07	0.57
ENST00000372816.2	ENSG00000116990.10	1688	1506.86	687.14	11.96	8.08	64.82
ENST00000397332.2	ENSG00000116990.10	3256	3074.86	748.67	6.39	4.31	34.61
ENST00000450953.3	ENSG00000116990.10	426	245.20	0.00	0.00	0.00	0.00
ENST00000262861.8	ENSG00000116991.10	6555	6373.86	5560.93	22.89	15.46	49.64
ENST00000308942.4	ENSG00000116991.10	2937	2755.86	1143.69	10.89	7.35	23.61
ENST00000366630.5	ENSG00000116991.10	6690	6508.86	1012.03	4.08	2.75	8.85
ENST00000486472.1	ENSG00000116991.10	511	330.03	40.81	3.24	2.19	7.04
ENST00000494056.1	ENSG00000116991.10	507	326.04	45.20	3.64	2.46	7.89
ENST00000495863.1	ENSG00000116991.10	416	235.24	12.34	1.38	0.93	2.98
ENST00000366570.4	ENSG00000116996.9	1799	1617.86	51.62	0.84	0.57	95.58
ENST00000611898.4	ENSG00000116996.9	2474	2292.86	3.38	0.04	0.03	4.42
ENST00000372771.4	ENSG00000117000.8	6246	6064.86	3617.00	15.65	10.57	100.00
ENST00000366555.5	ENSG00000117009.11	609	427.96	5.22	0.32	0.22	12.20
ENST00000366557.8	ENSG00000117009.11	4888	4706.86	214.41	1.20	0.81	45.55
ENST00000366558.7	ENSG00000117009.11	1868	1686.86	39.87	0.62	0.42	23.64
ENST00000366559.8	ENSG00000117009.11	5261	5079.86	50.73	0.26	0.18	9.99
ENST00000431245.2	ENSG00000117009.11	604	422.96	3.65	0.23	0.15	8.62
ENST00000477907.5	ENSG00000117009.11	648	466.94	0.00	0.00	0.00	0.00
ENST00000480967.5	ENSG00000117009.11	735	553.90	0.00	0.00	0.00	0.00
ENST00000481087.1	ENSG00000117009.11	393	212.35	0.00	0.00	0.00	0.00
ENST00000484229.1	ENSG00000117009.11	601	419.96	0.00	0.00	0.00	0.00
ENST00000484628.5	ENSG00000117009.11	756	574.89	0.00	0.00	0.00	0.00
ENST00000372696.3	ENSG00000117010.15	1009	827.86	0.00	0.00	0.00	0.00
ENST00000372697.7	ENSG00000117010.15	1028	846.86	5.07	0.16	0.11	2.10
ENST00000372699.7	ENSG00000117010.15	2097	1915.86	128.14	1.75	1.18	23.42
ENST00000465152.1	ENSG00000117010.15	562	380.99	29.93	2.06	1.39	27.51
ENST00000472043.1	ENSG00000117010.15	544	363.00	38.00	2.75	1.85	36.65
ENST00000493756.1	ENSG00000117010.15	1329	1147.86	33.86	0.77	0.52	10.33
ENST00000347132.9	ENSG00000117013.14	4099	3917.86	0.00	0.00	0.00	0.00
ENST00000443478.3	ENSG00000117013.14	2435	2253.86	21.00	0.24	0.17	100.00
ENST00000506017.1	ENSG00000117013.14	3335	3153.86	0.00	0.00	0.00	0.00
ENST00000509682.6	ENSG00000117013.14	1926	1744.86	0.00	0.00	0.00	0.00
ENST00000372683.1	ENSG00000117016.9	1408	1226.86	0.00	0.00	0.00	0.00
ENST00000372684.7	ENSG00000117016.9	7235	7053.86	252.00	0.94	0.63	100.00
ENST00000263826.9	ENSG00000117020.16	7081	6899.86	1541.53	5.86	3.96	5.66
ENST00000336199.9	ENSG00000117020.16	1688	1506.86	0.00	0.00	0.00	0.00
ENST00000366539.5	ENSG00000117020.16	5127	4945.86	6923.21	36.73	24.80	35.47
ENST00000366540.5	ENSG00000117020.16	1575	1393.86	3197.75	60.20	40.65	58.14
ENST00000463991.5	ENSG00000117020.16	422	241.22	0.00	0.00	0.00	0.00
ENST00000490018.1	ENSG00000117020.16	664	482.93	0.00	0.00	0.00	0.00
ENST00000491219.5	ENSG00000117020.16	562	380.99	0.00	0.00	0.00	0.00
ENST00000492957.1	ENSG00000117020.16	672	490.93	14.01	0.75	0.51	0.72
ENST00000550388.1	ENSG00000117020.16	572	390.98	0.00	0.00	0.00	0.00
ENST00000552631.1	ENSG00000117020.16	560	378.99	0.00	0.00	0.00	0.00
ENST00000326786.4	ENSG00000117036.11	1539	1357.86	331.00	6.40	4.32	38.14
ENST00000368192.8	ENSG00000117036.11	5254	5072.86	883.78	4.57	3.09	27.26
ENST00000460850.1	ENSG00000117036.11	696	514.92	113.90	5.80	3.92	34.61
ENST00000370834.9	ENSG00000117054.13	2172	1990.86	123.16	1.62	1.10	1.22
ENST00000370841.8	ENSG00000117054.13	2619	2437.86	77.43	0.83	0.56	0.63
ENST00000420607.6	ENSG00000117054.13	1332	1150.86	2195.50	50.06	33.80	37.63
ENST00000473018.2	ENSG00000117054.13	579	397.98	67.16	4.43	2.99	3.33
ENST00000481374.1	ENSG00000117054.13	666	484.93	9.33	0.50	0.34	0.38
ENST00000525808.5	ENSG00000117054.13	1422	1240.86	990.95	20.95	14.15	15.75
ENST00000525881.5	ENSG00000117054.13	914	732.86	36.16	1.29	0.87	0.97
ENST00000526129.5	ENSG00000117054.13	1536	1354.86	379.42	7.35	4.96	5.52
ENST00000526196.5	ENSG00000117054.13	1451	1269.86	609.48	12.59	8.50	9.47
ENST00000526930.1	ENSG00000117054.13	581	399.97	45.23	2.97	2.00	2.23
ENST00000528016.1	ENSG00000117054.13	546	365.00	0.00	0.00	0.00	0.00
ENST00000529059.5	ENSG00000117054.13	1357	1175.86	481.28	10.74	7.25	8.07
ENST00000530953.6	ENSG00000117054.13	508	327.04	0.00	0.00	0.00	0.00
ENST00000532207.5	ENSG00000117054.13	762	580.89	435.98	19.69	13.30	14.80
ENST00000532509.5	ENSG00000117054.13	825	643.88	0.00	0.00	0.00	0.00
ENST00000534146.5	ENSG00000117054.13	654	472.93	0.00	0.00	0.00	0.00
ENST00000534334.5	ENSG00000117054.13	1149	967.86	0.00	0.00	0.00	0.00
ENST00000541113.5	ENSG00000117054.13	2535	2353.86	0.00	0.00	0.00	0.00
ENST00000318803.6	ENSG00000117069.14	2055	1873.86	260.00	3.64	2.46	90.90
ENST00000477717.5	ENSG00000117069.14	3751	3569.86	27.20	0.20	0.13	4.99
ENST00000480428.1	ENSG00000117069.14	573	391.98	0.00	0.00	0.00	0.00
ENST00000488940.1	ENSG00000117069.14	533	352.01	0.00	0.00	0.00	0.00
ENST00000496845.1	ENSG00000117069.14	787	605.89	3.80	0.16	0.11	4.11
ENST00000235739.6	ENSG00000117090.14	883	701.87	0.00	0.00	0.00	0.00
ENST00000302035.10	ENSG00000117090.14	4006	3824.86	90.45	0.62	0.42	34.58
ENST00000494463.1	ENSG00000117090.14	671	489.93	5.87	0.31	0.21	17.52
ENST00000538290.2	ENSG00000117090.14	1087	905.86	29.68	0.86	0.58	47.90
ENST00000368045.3	ENSG00000117091.9	1793	1611.86	9.82	0.16	0.11	0.83
ENST00000368046.7	ENSG00000117091.9	1126	944.86	663.73	18.43	12.45	95.42
ENST00000613788.1	ENSG00000117091.9	1500	1318.86	36.45	0.73	0.49	3.75
ENST00000319517.10	ENSG00000117114.19	5479	5297.86	2501.39	12.39	8.37	33.50
ENST00000359929.7	ENSG00000117114.19	4674	4492.86	313.18	1.83	1.23	4.95
ENST00000370713.5	ENSG00000117114.19	5382	5200.86	0.00	0.00	0.00	0.00
ENST00000370715.5	ENSG00000117114.19	5585	5403.86	35.12	0.17	0.12	0.46
ENST00000370717.6	ENSG00000117114.19	5873	5691.86	726.67	3.35	2.26	9.06
ENST00000370721.5	ENSG00000117114.19	5023	4841.86	0.00	0.00	0.00	0.00
ENST00000370723.5	ENSG00000117114.19	5254	5072.86	0.00	0.00	0.00	0.00
ENST00000370725.5	ENSG00000117114.19	5293	5111.86	0.00	0.00	0.00	0.00
ENST00000370727.5	ENSG00000117114.19	5164	4982.86	0.00	0.00	0.00	0.00
ENST00000370728.5	ENSG00000117114.19	6302	6120.86	0.00	0.00	0.00	0.00
ENST00000370730.5	ENSG00000117114.19	6173	5991.86	0.00	0.00	0.00	0.00
ENST00000402328.2	ENSG00000117114.19	2692	2510.86	152.21	1.59	1.07	4.30
ENST00000449420.5	ENSG00000117114.19	4278	4096.86	0.00	0.00	0.00	0.00
ENST00000464551.1	ENSG00000117114.19	354	173.69	22.00	3.32	2.24	8.99
ENST00000464775.5	ENSG00000117114.19	778	596.89	65.74	2.89	1.95	7.81
ENST00000468283.1	ENSG00000117114.19	452	271.13	65.57	6.35	4.28	17.16
ENST00000469377.6	ENSG00000117114.19	3151	2969.86	52.72	0.47	0.31	1.26
ENST00000472424.1	ENSG00000117114.19	882	700.87	83.43	3.12	2.11	8.45
ENST00000473719.5	ENSG00000117114.19	827	645.88	0.00	0.00	0.00	0.00
ENST00000492666.1	ENSG00000117114.19	532	351.01	0.00	0.00	0.00	0.00
ENST00000498776.1	ENSG00000117114.19	547	366.00	20.99	1.51	1.02	4.07
ENST00000627151.2	ENSG00000117114.19	5789	5607.86	0.00	0.00	0.00	0.00
ENST00000375481.1	ENSG00000117115.12	1607	1425.86	4.23	0.08	0.05	16.56
ENST00000375486.8	ENSG00000117115.12	4345	4163.86	15.47	0.10	0.07	20.74
ENST00000466151.1	ENSG00000117115.12	3612	3430.86	15.42	0.12	0.08	25.09
ENST00000479534.5	ENSG00000117115.12	2389	2207.86	14.88	0.18	0.12	37.61
ENST00000375499.7	ENSG00000117118.9	1153	971.86	2577.06	69.58	46.98	70.46
ENST00000463045.2	ENSG00000117118.9	702	520.91	0.00	0.00	0.00	0.00
ENST00000466613.2	ENSG00000117118.9	828	646.88	46.96	1.90	1.29	1.93
ENST00000475049.5	ENSG00000117118.9	397	216.33	50.75	6.16	4.16	6.23
ENST00000475506.1	ENSG00000117118.9	550	369.00	218.98	15.57	10.51	15.77
ENST00000485092.5	ENSG00000117118.9	636	454.94	89.33	5.15	3.48	5.22
ENST00000485515.5	ENSG00000117118.9	699	517.91	0.00	0.00	0.00	0.00
ENST00000491274.5	ENSG00000117118.9	649	467.94	6.94	0.39	0.26	0.39
ENST00000375534.7	ENSG00000117122.13	970	788.86	1028.93	34.22	23.11	62.24
ENST00000375535.3	ENSG00000117122.13	1260	1078.86	505.14	12.29	8.30	22.34
ENST00000476788.5	ENSG00000117122.13	544	363.00	76.21	5.51	3.72	10.02
ENST00000478684.5	ENSG00000117122.13	657	475.93	42.73	2.36	1.59	4.28
ENST00000490075.5	ENSG00000117122.13	2371	2189.86	22.54	0.27	0.18	0.49
ENST00000492598.1	ENSG00000117122.13	681	499.92	6.46	0.34	0.23	0.62
ENST00000370654.5	ENSG00000117133.10	1385	1203.86	2120.37	46.21	31.21	92.40
ENST00000370656.5	ENSG00000117133.10	724	542.91	78.63	3.80	2.57	7.60
ENST00000235790.8	ENSG00000117139.16	4418	4236.86	358.80	2.22	1.50	2.39
ENST00000367264.6	ENSG00000117139.16	6449	6267.86	10685.00	44.73	30.20	48.02
ENST00000367265.7	ENSG00000117139.16	10345	10163.86	131.73	0.34	0.23	0.37
ENST00000456180.1	ENSG00000117139.16	558	376.99	0.00	0.00	0.00	0.00
ENST00000467487.3	ENSG00000117139.16	529	348.01	0.00	0.00	0.00	0.00
ENST00000470573.5	ENSG00000117139.16	535	354.01	0.00	0.00	0.00	0.00
ENST00000472822.5	ENSG00000117139.16	1648	1466.86	1924.64	34.43	23.25	36.96
ENST00000491153.1	ENSG00000117139.16	596	414.96	135.72	8.58	5.79	9.21
ENST00000498276.1	ENSG00000117139.16	560	378.99	41.09	2.84	1.92	3.05
ENST00000602511.1	ENSG00000117139.16	542	361.00	0.00	0.00	0.00	0.00
ENST00000271469.7	ENSG00000117143.13	2377	2195.86	0.00	0.00	0.00	0.00
ENST00000367924.1	ENSG00000117143.13	2066	1884.86	875.88	12.19	8.23	16.17
ENST00000367925.5	ENSG00000117143.13	2069	1887.86	3363.93	46.75	31.57	61.99
ENST00000367926.8	ENSG00000117143.13	2294	2112.86	867.11	10.77	7.27	14.28
ENST00000474728.1	ENSG00000117143.13	660	478.93	38.32	2.10	1.42	2.78
ENST00000476240.1	ENSG00000117143.13	128	1.45	0.00	0.00	0.00	0.00
ENST00000486089.1	ENSG00000117143.13	1147	965.86	132.76	3.61	2.44	4.78
ENST00000375406.1	ENSG00000117148.7	1861	1679.86	0.00	0.00	0.00	0.00
ENST00000617065.1	ENSG00000117148.7	1670	1488.86	2.00	0.04	0.02	100.00
ENST00000370625.1	ENSG00000117151.12	1633	1451.86	5542.75	100.17	67.64	80.77
ENST00000370630.5	ENSG00000117151.12	6600	6418.86	246.46	1.01	0.68	0.81
ENST00000465118.6	ENSG00000117151.12	1748	1566.86	1311.77	21.97	14.83	17.71
ENST00000477677.5	ENSG00000117151.12	2892	2710.86	89.75	0.87	0.59	0.70
ENST00000367906.7	ENSG00000117152.13	930	748.86	0.00	0.00	0.00	0.00
ENST00000367908.8	ENSG00000117152.13	2606	2424.86	111.20	1.20	0.81	28.54
ENST00000367909.10	ENSG00000117152.13	3200	3018.86	108.22	0.94	0.64	22.31
ENST00000421743.6	ENSG00000117152.13	3311	3129.86	22.55	0.19	0.13	4.48
ENST00000491263.1	ENSG00000117152.13	3774	3592.86	25.03	0.18	0.12	4.34
ENST00000527393.5	ENSG00000117152.13	563	381.99	5.02	0.34	0.23	8.18
ENST00000527809.5	ENSG00000117152.13	817	635.88	21.53	0.89	0.60	21.07
ENST00000528938.1	ENSG00000117152.13	551	370.00	0.00	0.00	0.00	0.00
ENST00000531057.5	ENSG00000117152.13	544	363.00	6.46	0.47	0.32	11.07
ENST00000533019.1	ENSG00000117152.13	540	359.00	0.00	0.00	0.00	0.00
ENST00000367258.1	ENSG00000117153.15	1033	851.86	0.00	0.00	0.00	0.00
ENST00000367259.1	ENSG00000117153.15	2257	2075.86	380.98	4.82	3.25	20.67
ENST00000367261.7	ENSG00000117153.15	3359	3177.86	2238.47	18.48	12.48	79.33
ENST00000251296.3	ENSG00000117154.11	1943	1761.86	73.08	1.09	0.73	71.77
ENST00000412684.3	ENSG00000117154.11	930	748.86	0.00	0.00	0.00	0.00
ENST00000473951.1	ENSG00000117154.11	560	378.99	4.83	0.33	0.23	22.04
ENST00000497331.2	ENSG00000117154.11	1885	1703.86	6.10	0.09	0.06	6.19
ENST00000342203.7	ENSG00000117155.16	5835	5653.86	3273.01	15.19	10.26	58.50
ENST00000422026.1	ENSG00000117155.16	759	577.89	4.23	0.19	0.13	0.74
ENST00000437941.6	ENSG00000117155.16	5843	5661.86	285.54	1.32	0.89	5.10
ENST00000459708.1	ENSG00000117155.16	453	272.13	4.16	0.40	0.27	1.55
ENST00000460500.1	ENSG00000117155.16	2116	1934.86	36.76	0.50	0.34	1.92
ENST00000476905.6	ENSG00000117155.16	2272	2090.86	21.77	0.27	0.18	1.05
ENST00000481102.5	ENSG00000117155.16	2457	2275.86	6.88	0.08	0.05	0.31
ENST00000490476.1	ENSG00000117155.16	716	534.91	33.17	1.63	1.10	6.27
ENST00000603677.1	ENSG00000117155.16	1149	967.86	73.56	1.99	1.35	7.68
ENST00000605755.5	ENSG00000117155.16	1933	1751.86	292.91	4.39	2.96	16.90
ENST00000370574.3	ENSG00000117174.10	2797	2615.86	3885.76	38.98	26.32	99.93
ENST00000431532.6	ENSG00000117174.10	6080	5898.86	6.24	0.03	0.02	0.07
ENST00000375105.7	ENSG00000117215.14	2672	2490.86	4.81	0.05	0.03	31.00
ENST00000617227.1	ENSG00000117215.14	1856	1674.86	7.19	0.11	0.08	69.00
ENST00000264515.10	ENSG00000117222.13	4404	4222.86	1621.51	10.08	6.80	85.13
ENST00000367164.1	ENSG00000117222.13	4290	4108.86	275.49	1.76	1.19	14.87
ENST00000484379.1	ENSG00000117222.13	367	186.55	0.00	0.00	0.00	0.00
ENST00000235878.5	ENSG00000117226.11	2062	1880.86	988.00	13.78	9.31	16.30
ENST00000370481.8	ENSG00000117226.11	3067	2885.86	20.14	0.18	0.12	0.22
ENST00000370482.6	ENSG00000117226.11	3678	3496.86	208.69	1.57	1.06	1.85
ENST00000445969.1	ENSG00000117226.11	411	230.26	0.00	0.00	0.00	0.00
ENST00000461384.6	ENSG00000117226.11	702	520.91	809.72	40.79	27.54	48.23
ENST00000475853.2	ENSG00000117226.11	566	384.98	0.00	0.00	0.00	0.00
ENST00000489444.6	ENSG00000117226.11	2455	2273.86	325.02	3.75	2.53	4.44
ENST00000493594.6	ENSG00000117226.11	2561	2379.86	1182.36	13.04	8.80	15.42
ENST00000564037.1	ENSG00000117226.11	512	331.03	87.14	6.91	4.66	8.17
ENST00000564665.1	ENSG00000117226.11	599	417.96	65.53	4.11	2.78	4.87
ENST00000568006.1	ENSG00000117226.11	583	401.97	6.67	0.44	0.29	0.51
ENST00000370473.4	ENSG00000117228.9	3035	2853.86	7197.55	66.17	44.68	42.07
ENST00000459831.1	ENSG00000117228.9	742	560.90	72.49	3.39	2.29	2.16
ENST00000468959.1	ENSG00000117228.9	610	428.96	172.30	10.54	7.12	6.70
ENST00000469194.1	ENSG00000117228.9	618	436.95	164.24	9.86	6.66	6.27
ENST00000479889.1	ENSG00000117228.9	566	384.98	376.19	25.64	17.31	16.30
ENST00000484970.1	ENSG00000117228.9	829	647.88	264.33	10.71	7.23	6.81
ENST00000493139.1	ENSG00000117228.9	518	337.03	132.17	10.29	6.95	6.54
ENST00000495131.1	ENSG00000117228.9	748	566.90	446.91	20.69	13.97	13.15
ENST00000451424.1	ENSG00000117242.7	4443	4261.86	798.10	4.91	3.32	100.00
ENST00000247986.2	ENSG00000117245.12	3969	3787.86	0.00	0.00	0.00	0.00
ENST00000375044.5	ENSG00000117245.12	3572	3390.86	0.00	0.00	0.00	0.00
ENST00000400463.7	ENSG00000117245.12	3731	3549.86	6.81	0.05	0.03	2.10
ENST00000462858.5	ENSG00000117245.12	924	742.86	29.71	1.05	0.71	43.83
ENST00000463389.1	ENSG00000117245.12	322	142.25	0.00	0.00	0.00	0.00
ENST00000477167.5	ENSG00000117245.12	1805	1623.86	31.83	0.51	0.35	21.48
ENST00000490034.5	ENSG00000117245.12	1931	1749.86	0.00	0.00	0.00	0.00
ENST00000493818.1	ENSG00000117245.12	394	213.35	0.00	0.00	0.00	0.00
ENST00000498225.1	ENSG00000117245.12	876	694.87	20.66	0.78	0.53	32.58
ENST00000313835.13	ENSG00000117262.18	2120	1938.86	780.08	10.56	7.13	5.47
ENST00000460277.5	ENSG00000117262.18	1955	1773.86	3416.77	50.54	34.13	26.19
ENST00000462900.2	ENSG00000117262.18	1527	1345.86	3802.87	74.14	50.06	38.42
ENST00000465185.2	ENSG00000117262.18	1906	1724.86	306.82	4.67	3.15	2.42
ENST00000466593.5	ENSG00000117262.18	919	737.86	420.83	14.96	10.10	7.75
ENST00000478703.5	ENSG00000117262.18	662	480.93	9.26	0.51	0.34	0.26
ENST00000492401.2	ENSG00000117262.18	567	385.98	35.50	2.41	1.63	1.25
ENST00000493684.5	ENSG00000117262.18	2699	2517.86	3.83	0.04	0.03	0.02
ENST00000524525.5	ENSG00000117262.18	548	367.00	0.00	0.00	0.00	0.00
ENST00000527989.1	ENSG00000117262.18	538	357.01	90.90	6.68	4.51	3.46
ENST00000528944.5	ENSG00000117262.18	866	684.87	2.36	0.09	0.06	0.05
ENST00000532574.5	ENSG00000117262.18	492	311.06	305.47	25.77	17.40	13.35
ENST00000534502.5	ENSG00000117262.18	1644	1462.86	145.60	2.61	1.76	1.35
ENST00000360066.6	ENSG00000117266.15	3141	2959.86	306.84	2.72	1.84	22.03
ENST00000419301.1	ENSG00000117266.15	949	767.86	24.67	0.84	0.57	6.83
ENST00000429964.6	ENSG00000117266.15	1648	1466.86	22.86	0.41	0.28	3.31
ENST00000443813.6	ENSG00000117266.15	591	409.97	3.43	0.22	0.15	1.78
ENST00000459862.1	ENSG00000117266.15	716	534.91	23.32	1.14	0.77	9.27
ENST00000462976.1	ENSG00000117266.15	794	612.88	0.00	0.00	0.00	0.00
ENST00000468954.1	ENSG00000117266.15	468	287.10	2.71	0.25	0.17	2.01
ENST00000476153.6	ENSG00000117266.15	954	772.86	15.06	0.51	0.35	4.14
ENST00000478560.5	ENSG00000117266.15	782	600.89	0.00	0.00	0.00	0.00
ENST00000484080.5	ENSG00000117266.15	1040	858.86	0.00	0.00	0.00	0.00
ENST00000489617.5	ENSG00000117266.15	3190	3008.86	247.66	2.16	1.46	17.49
ENST00000504162.1	ENSG00000117266.15	556	374.99	8.90	0.62	0.42	5.04
ENST00000504648.5	ENSG00000117266.15	2435	2253.86	0.00	0.00	0.00	0.00
ENST00000505932.5	ENSG00000117266.15	1509	1327.86	78.30	1.55	1.04	12.53
ENST00000506215.1	ENSG00000117266.15	435	254.17	0.00	0.00	0.00	0.00
ENST00000506489.1	ENSG00000117266.15	543	362.00	0.00	0.00	0.00	0.00
ENST00000506784.5	ENSG00000117266.15	2143	1961.86	0.00	0.00	0.00	0.00
ENST00000507067.1	ENSG00000117266.15	342	161.86	0.00	0.00	0.00	0.00
ENST00000507240.1	ENSG00000117266.15	351	170.73	0.00	0.00	0.00	0.00
ENST00000512008.5	ENSG00000117266.15	582	400.97	0.00	0.00	0.00	0.00
ENST00000512922.5	ENSG00000117266.15	1134	952.86	27.22	0.75	0.51	6.07
ENST00000515494.5	ENSG00000117266.15	3756	3574.86	105.56	0.77	0.52	6.27
ENST00000515514.1	ENSG00000117266.15	541	360.00	5.47	0.40	0.27	3.23
ENST00000235932.8	ENSG00000117280.12	1723	1541.86	85.86	1.46	0.99	5.82
ENST00000367139.7	ENSG00000117280.12	3272	3090.86	62.62	0.53	0.36	2.12
ENST00000414729.1	ENSG00000117280.12	1157	975.86	487.02	13.09	8.84	52.18
ENST00000437324.6	ENSG00000117280.12	1306	1124.86	51.02	1.19	0.80	4.74
ENST00000446390.6	ENSG00000117280.12	1441	1259.86	8.00	0.17	0.11	0.66
ENST00000468887.1	ENSG00000117280.12	583	401.97	118.00	7.70	5.20	30.70
ENST00000492534.1	ENSG00000117280.12	906	724.87	19.26	0.70	0.47	2.78
ENST00000528078.1	ENSG00000117280.12	1571	1389.86	13.20	0.25	0.17	0.99
ENST00000533111.1	ENSG00000117280.12	209	39.98	0.00	0.00	0.00	0.00
ENST00000235933.10	ENSG00000117281.15	1425	1243.86	57.82	1.22	0.82	14.56
ENST00000369288.6	ENSG00000117281.15	1424	1242.86	0.00	0.00	0.00	0.00
ENST00000401557.7	ENSG00000117281.15	705	523.91	131.81	6.60	4.46	78.81
ENST00000584442.2	ENSG00000117281.15	219	47.80	0.00	0.00	0.00	0.00
ENST00000616463.1	ENSG00000117281.15	3388	3206.86	67.82	0.55	0.37	6.62
ENST00000264205.10	ENSG00000117298.14	2381	2199.86	598.67	7.14	4.82	9.12
ENST00000357071.8	ENSG00000117298.14	3763	3581.86	1518.45	11.12	7.51	14.21
ENST00000374893.10	ENSG00000117298.14	2484	2302.86	3267.90	37.23	25.14	47.56
ENST00000415912.6	ENSG00000117298.14	5099	4917.86	171.07	0.91	0.62	1.17
ENST00000436918.6	ENSG00000117298.14	2328	2146.86	28.66	0.35	0.24	0.45
ENST00000463334.2	ENSG00000117298.14	507	326.04	0.00	0.00	0.00	0.00
ENST00000470394.1	ENSG00000117298.14	486	305.07	45.88	3.95	2.66	5.04
ENST00000473505.5	ENSG00000117298.14	674	492.92	0.00	0.00	0.00	0.00
ENST00000481130.6	ENSG00000117298.14	578	396.98	89.70	5.93	4.00	7.57
ENST00000526194.5	ENSG00000117298.14	2172	1990.86	169.20	2.23	1.51	2.85
ENST00000527991.2	ENSG00000117298.14	580	398.97	0.00	0.00	0.00	0.00
ENST00000528294.1	ENSG00000117298.14	576	394.98	0.00	0.00	0.00	0.00
ENST00000531334.1	ENSG00000117298.14	653	471.93	169.47	9.42	6.36	12.04
ENST00000235958.4	ENSG00000117305.14	1101	919.86	1048.23	29.90	20.19	66.10
ENST00000374487.6	ENSG00000117305.14	2151	1969.86	0.00	0.00	0.00	0.00
ENST00000374490.7	ENSG00000117305.14	1600	1418.86	670.04	12.39	8.37	27.39
ENST00000436439.6	ENSG00000117305.14	1354	1172.86	2.31	0.05	0.03	0.11
ENST00000479458.1	ENSG00000117305.14	594	412.97	14.70	0.93	0.63	2.06
ENST00000496907.1	ENSG00000117305.14	858	676.87	3.72	0.14	0.10	0.32
ENST00000498698.1	ENSG00000117305.14	463	282.11	9.32	0.87	0.59	1.92
ENST00000509389.5	ENSG00000117305.14	1379	1197.86	13.65	0.30	0.20	0.66
ENST00000513148.1	ENSG00000117305.14	2011	1829.86	45.03	0.65	0.44	1.43
ENST00000374497.7	ENSG00000117308.14	1488	1306.86	1031.17	20.70	13.98	24.55
ENST00000418277.5	ENSG00000117308.14	882	700.87	11.03	0.41	0.28	0.49
ENST00000425913.5	ENSG00000117308.14	876	694.87	0.00	0.00	0.00	0.00
ENST00000429356.5	ENSG00000117308.14	957	775.86	0.00	0.00	0.00	0.00
ENST00000445705.1	ENSG00000117308.14	792	610.88	0.00	0.00	0.00	0.00
ENST00000456977.5	ENSG00000117308.14	672	490.93	999.10	53.40	36.06	63.31
ENST00000459934.5	ENSG00000117308.14	1563	1381.86	363.16	6.90	4.66	8.18
ENST00000466250.5	ENSG00000117308.14	598	416.96	0.00	0.00	0.00	0.00
ENST00000467070.1	ENSG00000117308.14	556	374.99	0.00	0.00	0.00	0.00
ENST00000467493.5	ENSG00000117308.14	987	805.86	3.57	0.12	0.08	0.14
ENST00000469556.1	ENSG00000117308.14	882	700.87	29.94	1.12	0.76	1.33
ENST00000470383.1	ENSG00000117308.14	2073	1891.86	16.14	0.22	0.15	0.27
ENST00000470949.5	ENSG00000117308.14	547	366.00	0.00	0.00	0.00	0.00
ENST00000481736.5	ENSG00000117308.14	1801	1619.86	90.88	1.47	0.99	1.75
ENST00000486382.1	ENSG00000117308.14	449	268.14	0.00	0.00	0.00	0.00
ENST00000617979.4	ENSG00000117308.14	1566	1384.86	0.01	0.00	0.00	0.00
ENST00000374561.5	ENSG00000117318.8	1251	1069.86	597.85	14.66	9.90	66.56
ENST00000463312.1	ENSG00000117318.8	623	441.95	105.83	6.28	4.24	28.52
ENST00000486541.1	ENSG00000117318.8	892	710.87	29.32	1.08	0.73	4.91
ENST00000367057.7	ENSG00000117322.16	4240	4058.86	0.00	0.00	0.00	0.00
ENST00000367058.7	ENSG00000117322.16	4063	3881.86	0.00	0.00	0.00	0.00
ENST00000367059.3	ENSG00000117322.16	3877	3695.86	3.60	0.03	0.02	20.92
ENST00000475194.1	ENSG00000117322.16	269	91.56	0.00	0.00	0.00	0.00
ENST00000479186.1	ENSG00000117322.16	536	355.01	0.00	0.00	0.00	0.00
ENST00000485707.1	ENSG00000117322.16	832	650.88	2.40	0.10	0.07	79.08
ENST00000322875.8	ENSG00000117335.19	3278	3096.86	206.48	1.75	1.18	0.67
ENST00000322918.9	ENSG00000117335.19	3124	2942.86	0.00	0.00	0.00	0.00
ENST00000354848.5	ENSG00000117335.19	3233	3051.86	919.41	7.90	5.34	3.02
ENST00000357714.5	ENSG00000117335.19	3188	3006.86	401.38	3.50	2.37	1.34
ENST00000358170.6	ENSG00000117335.19	3371	3189.86	0.00	0.00	0.00	0.00
ENST00000360212.6	ENSG00000117335.19	3081	2899.86	7.22	0.07	0.04	0.02
ENST00000367041.5	ENSG00000117335.19	3281	3099.86	429.78	3.64	2.46	1.39
ENST00000367042.5	ENSG00000117335.19	3326	3144.86	1598.38	13.34	9.00	5.09
ENST00000367047.5	ENSG00000117335.19	3089	2907.86	0.00	0.00	0.00	0.00
ENST00000462968.2	ENSG00000117335.19	473	292.09	8.73	0.78	0.53	0.30
ENST00000464082.1	ENSG00000117335.19	567	385.98	384.66	26.15	17.66	9.98
ENST00000469535.5	ENSG00000117335.19	7826	7644.86	1217.39	4.18	2.82	1.59
ENST00000471987.1	ENSG00000117335.19	572	390.98	131.79	8.84	5.97	3.38
ENST00000480003.5	ENSG00000117335.19	1258	1076.86	4756.14	115.89	78.25	44.22
ENST00000488596.5	ENSG00000117335.19	872	690.87	1640.45	62.30	42.07	23.77
ENST00000490278.1	ENSG00000117335.19	747	565.90	121.73	5.64	3.81	2.15
ENST00000493796.5	ENSG00000117335.19	408	227.27	0.00	0.00	0.00	0.00
ENST00000496723.1	ENSG00000117335.19	661	479.93	145.61	7.96	5.38	3.04
ENST00000636114.1	ENSG00000117335.19	2098	1916.86	7.84	0.11	0.07	0.04
ENST00000324862.6	ENSG00000117360.12	2433	2251.86	3645.46	42.48	28.68	34.59
ENST00000467329.5	ENSG00000117360.12	2595	2413.86	779.73	8.48	5.72	6.90
ENST00000467514.1	ENSG00000117360.12	1097	915.86	47.00	1.35	0.91	1.10
ENST00000470824.1	ENSG00000117360.12	898	716.87	850.71	31.14	21.02	25.35
ENST00000476970.1	ENSG00000117360.12	1005	823.86	529.00	16.85	11.38	13.72
ENST00000493553.1	ENSG00000117360.12	516	335.03	54.61	4.28	2.89	3.48
ENST00000496202.5	ENSG00000117360.12	1082	900.86	626.50	18.25	12.32	14.86
ENST00000236017.5	ENSG00000117362.12	663	481.93	8.44	0.46	0.31	1.12
ENST00000360244.8	ENSG00000117362.12	2353	2171.86	1735.42	20.97	14.16	51.03
ENST00000369109.7	ENSG00000117362.12	1713	1531.86	207.58	3.56	2.40	8.65
ENST00000414276.6	ENSG00000117362.12	1718	1536.86	29.98	0.51	0.35	1.25
ENST00000461320.5	ENSG00000117362.12	1038	856.86	232.79	7.13	4.81	17.35
ENST00000476538.1	ENSG00000117362.12	793	611.88	18.46	0.79	0.53	1.93
ENST00000486308.1	ENSG00000117362.12	574	392.98	60.35	4.03	2.72	9.81
ENST00000486720.1	ENSG00000117362.12	447	266.14	36.95	3.64	2.46	8.87
ENST00000493092.1	ENSG00000117362.12	585	403.97	0.00	0.00	0.00	0.00
ENST00000236040.8	ENSG00000117385.15	2993	2811.86	425.76	3.97	2.68	3.73
ENST00000296388.9	ENSG00000117385.15	2585	2403.86	5206.08	56.83	38.37	53.35
ENST00000372526.2	ENSG00000117385.15	654	472.93	1.96	0.11	0.07	0.10
ENST00000397054.7	ENSG00000117385.15	2705	2523.86	998.17	10.38	7.01	9.74
ENST00000431412.3	ENSG00000117385.15	836	654.87	0.00	0.00	0.00	0.00
ENST00000447502.2	ENSG00000117385.15	453	272.13	0.00	0.00	0.00	0.00
ENST00000460031.5	ENSG00000117385.15	2726	2544.86	1585.30	16.35	11.04	15.34
ENST00000460831.1	ENSG00000117385.15	585	403.97	11.03	0.72	0.48	0.67
ENST00000462474.5	ENSG00000117385.15	581	399.97	0.00	0.00	0.00	0.00
ENST00000463465.1	ENSG00000117385.15	897	715.87	224.23	8.22	5.55	7.72
ENST00000472802.1	ENSG00000117385.15	646	464.94	27.55	1.55	1.05	1.46
ENST00000481465.3	ENSG00000117385.15	728	546.90	149.81	7.19	4.85	6.75
ENST00000492956.1	ENSG00000117385.15	3001	2819.86	120.96	1.13	0.76	1.06
ENST00000495874.5	ENSG00000117385.15	2813	2631.86	9.14	0.09	0.06	0.09
ENST00000372500.4	ENSG00000117394.19	533	352.01	0.00	0.00	0.00	0.00
ENST00000415851.6	ENSG00000117394.19	578	396.98	1.18	0.08	0.05	0.14
ENST00000426263.7	ENSG00000117394.19	3667	3485.86	223.18	1.68	1.13	3.09
ENST00000439722.2	ENSG00000117394.19	865	683.87	374.99	14.39	9.71	26.43
ENST00000460369.2	ENSG00000117394.19	546	365.00	0.00	0.00	0.00	0.00
ENST00000475162.3	ENSG00000117394.19	598	416.96	0.00	0.00	0.00	0.00
ENST00000625233.2	ENSG00000117394.19	1031	849.86	6.82	0.21	0.14	0.39
ENST00000628173.1	ENSG00000117394.19	513	332.03	0.00	0.00	0.00	0.00
ENST00000629908.1	ENSG00000117394.19	401	220.31	0.00	0.00	0.00	0.00
ENST00000630287.2	ENSG00000117394.19	2398	2216.86	3161.46	37.42	25.27	68.74
ENST00000630821.1	ENSG00000117394.19	591	409.97	10.38	0.66	0.45	1.22
ENST00000236051.2	ENSG00000117395.11	1322	1140.86	5424.84	124.76	84.24	63.70
ENST00000431635.6	ENSG00000117395.11	1503	1321.86	6.23	0.12	0.08	0.06
ENST00000461557.2	ENSG00000117395.11	741	559.90	0.00	0.00	0.00	0.00
ENST00000463906.1	ENSG00000117395.11	937	755.86	1806.25	62.70	42.34	32.01
ENST00000466927.5	ENSG00000117395.11	300	120.92	0.00	0.00	0.00	0.00
ENST00000472982.5	ENSG00000117395.11	1008	826.86	70.71	2.24	1.52	1.15
ENST00000474566.1	ENSG00000117395.11	732	550.90	0.00	0.00	0.00	0.00
ENST00000483082.1	ENSG00000117395.11	759	577.89	132.96	6.04	4.08	3.08
ENST00000491223.5	ENSG00000117395.11	680	498.92	0.00	0.00	0.00	0.00
ENST00000635723.1	ENSG00000117395.11	61	0.00	0.00	0.00	0.00	0.00
ENST00000310955.10	ENSG00000117399.13	1675	1493.86	678.86	11.92	8.05	33.90
ENST00000372462.1	ENSG00000117399.13	1777	1595.86	96.74	1.59	1.07	4.52
ENST00000478882.1	ENSG00000117399.13	755	573.90	3.97	0.18	0.12	0.52
ENST00000482046.1	ENSG00000117399.13	422	241.22	197.43	21.48	14.50	61.06
ENST00000372470.7	ENSG00000117400.15	1950	1768.86	28.00	0.42	0.28	100.00
ENST00000413998.6	ENSG00000117400.15	1743	1561.86	0.00	0.00	0.00	0.00
ENST00000372354.3	ENSG00000117407.16	1003	821.86	1.00	0.03	0.02	100.00
ENST00000372359.9	ENSG00000117407.16	1921	1739.86	0.00	0.00	0.00	0.00
ENST00000414809.7	ENSG00000117407.16	1943	1761.86	0.00	0.00	0.00	0.00
ENST00000438616.3	ENSG00000117407.16	889	707.87	0.00	0.00	0.00	0.00
ENST00000471394.6	ENSG00000117407.16	517	336.03	0.00	0.00	0.00	0.00
ENST00000472435.1	ENSG00000117407.16	402	221.30	0.00	0.00	0.00	0.00
ENST00000474592.1	ENSG00000117407.16	485	304.07	0.00	0.00	0.00	0.00
ENST00000477048.5	ENSG00000117407.16	477	296.08	0.00	0.00	0.00	0.00
ENST00000479128.5	ENSG00000117407.16	471	290.09	0.00	0.00	0.00	0.00
ENST00000491846.5	ENSG00000117407.16	524	343.02	0.00	0.00	0.00	0.00
ENST00000498139.6	ENSG00000117407.16	1303	1121.86	0.00	0.00	0.00	0.00
ENST00000372339.3	ENSG00000117408.10	1201	1019.86	131.85	3.39	2.29	12.27
ENST00000372343.7	ENSG00000117408.10	3894	3712.86	2559.78	18.09	12.21	65.42
ENST00000480902.1	ENSG00000117408.10	355	174.68	15.16	2.28	1.54	8.24
ENST00000486876.1	ENSG00000117408.10	415	234.24	32.86	3.68	2.49	13.31
ENST00000489061.1	ENSG00000117408.10	304	124.77	1.01	0.21	0.14	0.77
ENST00000489773.5	ENSG00000117408.10	501	320.05	0.00	0.00	0.00	0.00
ENST00000492152.5	ENSG00000117408.10	986	804.86	0.00	0.00	0.00	0.00
ENST00000236067.8	ENSG00000117410.13	944	762.86	29.89	1.03	0.69	0.56
ENST00000461670.5	ENSG00000117410.13	530	349.01	28.31	2.13	1.44	1.16
ENST00000468183.5	ENSG00000117410.13	2432	2250.86	91.41	1.07	0.72	0.58
ENST00000471859.6	ENSG00000117410.13	865	683.87	2.95	0.11	0.08	0.06
ENST00000472174.6	ENSG00000117410.13	1298	1116.86	6.40	0.15	0.10	0.08
ENST00000472277.5	ENSG00000117410.13	536	355.01	0.00	0.00	0.00	0.00
ENST00000472505.6	ENSG00000117410.13	411	230.26	0.00	0.00	0.00	0.00
ENST00000473485.5	ENSG00000117410.13	1664	1482.86	0.00	0.00	0.00	0.00
ENST00000496131.1	ENSG00000117410.13	962	780.86	165.49	5.56	3.75	3.04
ENST00000498208.1	ENSG00000117410.13	419	238.23	0.00	0.00	0.00	0.00
ENST00000498664.1	ENSG00000117410.13	825	643.88	3085.90	125.75	84.91	68.78
ENST00000532072.1	ENSG00000117410.13	577	395.98	56.62	3.75	2.53	2.05
ENST00000532642.5	ENSG00000117410.13	1685	1503.86	2481.03	43.29	29.23	23.68
ENST00000309519.8	ENSG00000117411.16	2004	1822.86	591.29	8.51	5.75	19.91
ENST00000356836.10	ENSG00000117411.16	2629	2447.86	55.84	0.60	0.40	1.40
ENST00000372324.5	ENSG00000117411.16	2203	2021.86	46.61	0.60	0.41	1.41
ENST00000434555.6	ENSG00000117411.16	1923	1741.86	270.88	4.08	2.76	9.54
ENST00000481924.1	ENSG00000117411.16	1004	822.86	26.14	0.83	0.56	1.95
ENST00000485678.5	ENSG00000117411.16	943	761.86	804.56	27.71	18.71	64.81
ENST00000497866.5	ENSG00000117411.16	980	798.86	7.54	0.25	0.17	0.58
ENST00000498543.1	ENSG00000117411.16	360	179.62	1.14	0.17	0.11	0.39
ENST00000372257.6	ENSG00000117419.14	1684	1502.86	995.61	17.38	11.74	66.88
ENST00000372259.9	ENSG00000117419.14	1332	1150.86	7.59	0.17	0.12	0.67
ENST00000452396.5	ENSG00000117419.14	764	582.89	4.47	0.20	0.14	0.77
ENST00000456170.5	ENSG00000117419.14	1103	921.86	28.44	0.81	0.55	3.11
ENST00000457571.1	ENSG00000117419.14	975	793.86	16.13	0.53	0.36	2.05
ENST00000462341.1	ENSG00000117419.14	320	140.30	0.00	0.00	0.00	0.00
ENST00000479101.1	ENSG00000117419.14	367	186.55	0.00	0.00	0.00	0.00
ENST00000489710.1	ENSG00000117419.14	394	213.35	0.00	0.00	0.00	0.00
ENST00000495828.1	ENSG00000117419.14	972	790.86	207.76	6.89	4.65	26.52
ENST00000372192.3	ENSG00000117425.13	4225	4043.86	93.00	0.60	0.41	91.44
ENST00000438067.5	ENSG00000117425.13	1110	928.86	2.00	0.06	0.04	8.56
ENST00000447098.6	ENSG00000117425.13	4298	4116.86	0.00	0.00	0.00	0.00
ENST00000351829.8	ENSG00000117448.13	1166	984.86	2030.59	54.10	36.53	64.62
ENST00000372070.7	ENSG00000117448.13	1818	1636.86	19.40	0.31	0.21	0.37
ENST00000434299.5	ENSG00000117448.13	840	658.87	57.35	2.28	1.54	2.73
ENST00000471651.1	ENSG00000117448.13	1018	836.86	14.31	0.45	0.30	0.54
ENST00000473038.5	ENSG00000117448.13	948	766.86	96.87	3.31	2.24	3.96
ENST00000475919.1	ENSG00000117448.13	630	448.95	83.91	4.90	3.31	5.86
ENST00000475985.1	ENSG00000117448.13	335	154.98	15.49	2.62	1.77	3.13
ENST00000476957.5	ENSG00000117448.13	910	728.87	0.00	0.00	0.00	0.00
ENST00000481885.5	ENSG00000117448.13	516	335.03	0.00	0.00	0.00	0.00
ENST00000487654.5	ENSG00000117448.13	552	370.99	127.63	9.03	6.09	10.78
ENST00000495913.5	ENSG00000117448.13	421	240.22	0.00	0.00	0.00	0.00
ENST00000496999.5	ENSG00000117448.13	775	593.89	31.30	1.38	0.93	1.65
ENST00000497973.5	ENSG00000117448.13	667	485.93	61.28	3.31	2.23	3.95
ENST00000621846.4	ENSG00000117448.13	1360	1178.86	90.87	2.02	1.37	2.42
ENST00000262746.5	ENSG00000117450.13	1234	1052.86	16.77	0.42	0.28	0.24
ENST00000319248.12	ENSG00000117450.13	1021	839.86	3175.77	99.22	66.99	58.14
ENST00000372079.1	ENSG00000117450.13	609	427.96	0.00	0.00	0.00	0.00
ENST00000424390.1	ENSG00000117450.13	795	613.88	0.00	0.00	0.00	0.00
ENST00000447184.5	ENSG00000117450.13	606	424.96	1150.38	71.03	47.96	41.62
ENST00000483583.1	ENSG00000117450.13	530	349.01	0.00	0.00	0.00	0.00
ENST00000262741.9	ENSG00000117461.14	5609	5427.86	735.12	3.55	2.40	13.21
ENST00000372006.5	ENSG00000117461.14	5019	4837.86	798.70	4.33	2.92	16.11
ENST00000420542.5	ENSG00000117461.14	5174	4992.86	0.00	0.00	0.00	0.00
ENST00000423209.5	ENSG00000117461.14	1884	1702.86	0.00	0.00	0.00	0.00
ENST00000425892.2	ENSG00000117461.14	753	571.90	238.76	10.95	7.40	40.73
ENST00000488808.1	ENSG00000117461.14	3117	2935.86	7.64	0.07	0.05	0.25
ENST00000493202.1	ENSG00000117461.14	765	583.89	177.78	7.99	5.39	29.70
ENST00000372003.5	ENSG00000117472.9	1615	1433.86	18.96	0.35	0.23	6.04
ENST00000464786.5	ENSG00000117472.9	872	690.87	15.14	0.58	0.39	10.02
ENST00000469330.5	ENSG00000117472.9	890	708.87	0.00	0.00	0.00	0.00
ENST00000470318.1	ENSG00000117472.9	590	408.97	46.18	2.96	2.00	51.60
ENST00000472170.1	ENSG00000117472.9	519	338.02	15.63	1.21	0.82	21.13
ENST00000475163.5	ENSG00000117472.9	917	735.86	10.17	0.36	0.24	6.32
ENST00000482143.5	ENSG00000117472.9	827	645.88	6.91	0.28	0.19	4.89
ENST00000482928.5	ENSG00000117472.9	844	662.87	0.00	0.00	0.00	0.00
ENST00000498443.5	ENSG00000117472.9	1071	889.86	0.00	0.00	0.00	0.00
ENST00000329281.6	ENSG00000117475.13	2300	2118.86	599.70	7.43	5.01	11.15
ENST00000367807.7	ENSG00000117475.13	1295	1113.86	113.64	2.68	1.81	4.02
ENST00000367808.7	ENSG00000117475.13	2749	2567.86	1509.02	15.42	10.41	23.15
ENST00000420531.1	ENSG00000117475.13	795	613.88	0.00	0.00	0.00	0.00
ENST00000426663.1	ENSG00000117475.13	926	744.86	1166.64	41.10	27.75	61.69
ENST00000367805.7	ENSG00000117477.12	1914	1732.86	0.00	0.00	0.00	0.00
ENST00000367806.7	ENSG00000117477.12	1860	1678.86	282.25	4.41	2.98	48.62
ENST00000437857.2	ENSG00000117477.12	427	246.20	0.00	0.00	0.00	0.00
ENST00000445428.5	ENSG00000117477.12	1491	1309.86	0.00	0.00	0.00	0.00
ENST00000456107.1	ENSG00000117477.12	1246	1064.86	164.08	4.04	2.73	44.56
ENST00000491570.2	ENSG00000117477.12	1652	1470.86	34.67	0.62	0.42	6.82
ENST00000545005.5	ENSG00000117477.12	2035	1853.86	0.00	0.00	0.00	0.00
ENST00000236137.9	ENSG00000117479.12	3671	3489.86	1704.63	12.82	8.65	98.74
ENST00000367804.4	ENSG00000117479.12	2976	2794.86	17.37	0.16	0.11	1.26
ENST00000243167.8	ENSG00000117480.15	2094	1912.86	251.22	3.45	2.33	45.36
ENST00000468718.5	ENSG00000117480.15	769	587.89	0.00	0.00	0.00	0.00
ENST00000484697.5	ENSG00000117480.15	1046	864.86	104.47	3.17	2.14	41.72
ENST00000489366.2	ENSG00000117480.15	480	299.08	2.99	0.26	0.18	3.45
ENST00000493636.1	ENSG00000117480.15	527	346.02	0.00	0.00	0.00	0.00
ENST00000493735.5	ENSG00000117480.15	1396	1214.86	33.32	0.72	0.49	9.47
ENST00000307089.7	ENSG00000117481.10	4344	4162.86	677.68	4.27	2.88	17.45
ENST00000469918.5	ENSG00000117481.10	865	683.87	5.17	0.20	0.13	0.81
ENST00000472157.1	ENSG00000117481.10	364	183.58	0.00	0.00	0.00	0.00
ENST00000474844.5	ENSG00000117481.10	2150	1968.86	451.80	6.02	4.07	24.59
ENST00000475281.1	ENSG00000117481.10	857	675.87	16.05	0.62	0.42	2.54
ENST00000486270.5	ENSG00000117481.10	922	740.86	15.64	0.55	0.37	2.26
ENST00000495427.1	ENSG00000117481.10	2126	1944.86	34.12	0.46	0.31	1.88
ENST00000498008.5	ENSG00000117481.10	3867	3685.86	122.15	0.87	0.59	3.55
ENST00000537428.2	ENSG00000117481.10	2087	1905.86	834.41	11.49	7.76	46.92
ENST00000370280.1	ENSG00000117500.12	750	568.90	413.86	19.09	12.89	35.69
ENST00000370282.7	ENSG00000117500.12	6104	5922.86	131.75	0.58	0.39	1.09
ENST00000370290.7	ENSG00000117500.12	3847	3665.86	3328.19	23.82	16.09	44.54
ENST00000479918.5	ENSG00000117500.12	1296	1114.86	422.66	9.95	6.72	18.60
ENST00000483033.1	ENSG00000117500.12	3959	3777.86	6.20	0.04	0.03	0.08
ENST00000367758.7	ENSG00000117501.14	2227	2045.86	6.08	0.08	0.05	69.36
ENST00000367759.8	ENSG00000117501.14	3165	2983.86	3.92	0.03	0.02	30.64
ENST00000426136.1	ENSG00000117501.14	687	505.92	0.00	0.00	0.00	0.00
ENST00000370267.1	ENSG00000117505.12	1647	1465.86	1053.44	18.86	12.73	82.68
ENST00000370272.8	ENSG00000117505.12	10148	9966.86	1500.56	3.95	2.67	17.32
ENST00000481583.1	ENSG00000117505.12	1244	1062.86	0.00	0.00	0.00	0.00
ENST00000236166.4	ENSG00000117507.5	1620	1438.86	7.87	0.14	0.10	24.64
ENST00000367754.3	ENSG00000117507.5	2130	1948.86	10.12	0.14	0.09	23.40
ENST00000633725.1	ENSG00000117507.5	529	348.01	4.01	0.30	0.20	51.96
ENST00000370206.8	ENSG00000117519.15	2165	1983.86	8402.50	111.13	75.04	38.28
ENST00000394202.8	ENSG00000117519.15	1974	1792.86	107.90	1.58	1.07	0.54
ENST00000415017.1	ENSG00000117519.15	792	610.88	0.00	0.00	0.00	0.00
ENST00000461018.5	ENSG00000117519.15	568	386.98	1841.45	124.86	84.31	43.00
ENST00000474409.1	ENSG00000117519.15	544	363.00	0.00	0.00	0.00	0.00
ENST00000487539.1	ENSG00000117519.15	739	557.90	200.52	9.43	6.37	3.25
ENST00000545882.5	ENSG00000117519.15	1902	1720.86	2842.63	43.34	29.27	14.93
ENST00000338920.8	ENSG00000117523.15	10355	10173.86	816.30	2.11	1.42	2.01
ENST00000367742.7	ENSG00000117523.15	10366	10184.86	20613.75	53.11	35.86	50.58
ENST00000392078.7	ENSG00000117523.15	1919	1737.86	110.30	1.67	1.12	1.59
ENST00000426496.6	ENSG00000117523.15	10175	9993.86	9206.86	24.17	16.32	23.02
ENST00000463586.1	ENSG00000117523.15	3771	3589.86	137.07	1.00	0.68	0.95
ENST00000467601.1	ENSG00000117523.15	717	535.91	0.00	0.00	0.00	0.00
ENST00000470689.1	ENSG00000117523.15	224	51.86	2.08	1.05	0.71	1.00
ENST00000476522.5	ENSG00000117523.15	1931	1749.86	7.67	0.11	0.08	0.11
ENST00000480806.1	ENSG00000117523.15	299	119.96	0.00	0.00	0.00	0.00
ENST00000492811.1	ENSG00000117523.15	379	198.45	148.17	19.59	13.23	18.66
ENST00000495585.1	ENSG00000117523.15	5566	5384.86	40.81	0.20	0.13	0.19
ENST00000498596.5	ENSG00000117523.15	1066	884.86	66.98	1.99	1.34	1.89
ENST00000334047.11	ENSG00000117525.13	2287	2105.86	2019.44	25.16	16.99	81.62
ENST00000370207.4	ENSG00000117525.13	1879	1697.86	288.16	4.45	3.01	14.45
ENST00000478217.5	ENSG00000117525.13	472	291.09	4.20	0.38	0.26	1.23
ENST00000480356.1	ENSG00000117525.13	1193	1011.86	32.19	0.83	0.56	2.71
ENST00000315713.5	ENSG00000117528.11	884	702.87	15.11	0.56	0.38	1.36
ENST00000370214.8	ENSG00000117528.11	3538	3356.86	4809.47	37.59	25.38	90.82
ENST00000464165.1	ENSG00000117528.11	3174	2992.86	61.04	0.54	0.36	1.29
ENST00000468860.1	ENSG00000117528.11	661	479.93	0.00	0.00	0.00	0.00
ENST00000484213.1	ENSG00000117528.11	4367	4185.86	120.63	0.76	0.51	1.83
ENST00000493416.5	ENSG00000117528.11	623	441.95	32.75	1.94	1.31	4.70
ENST00000236192.11	ENSG00000117533.14	5159	4977.86	579.14	3.05	2.06	22.88
ENST00000367740.2	ENSG00000117533.14	1193	1011.86	394.90	10.24	6.91	76.75
ENST00000474047.5	ENSG00000117533.14	1738	1556.86	2.96	0.05	0.03	0.37
ENST00000482519.1	ENSG00000117533.14	586	404.97	0.00	0.00	0.00	0.00
ENST00000342173.11	ENSG00000117543.20	1143	961.86	392.46	10.71	7.23	17.01
ENST00000370105.7	ENSG00000117543.20	2159	1977.86	0.00	0.00	0.00	0.00
ENST00000370109.7	ENSG00000117543.20	1316	1134.86	0.00	0.00	0.00	0.00
ENST00000427040.2	ENSG00000117543.20	609	427.96	46.36	2.84	1.92	4.52
ENST00000464270.5	ENSG00000117543.20	1047	865.86	56.20	1.70	1.15	2.71
ENST00000466807.5	ENSG00000117543.20	948	766.86	0.00	0.00	0.00	0.00
ENST00000476507.1	ENSG00000117543.20	524	343.02	369.86	28.29	19.10	44.94
ENST00000477293.5	ENSG00000117543.20	969	787.86	16.53	0.55	0.37	0.87
ENST00000481871.5	ENSG00000117543.20	972	790.86	206.02	6.84	4.62	10.86
ENST00000481982.1	ENSG00000117543.20	602	420.96	91.48	5.70	3.85	9.06
ENST00000488176.1	ENSG00000117543.20	1034	852.86	163.29	5.02	3.39	7.98
ENST00000488789.5	ENSG00000117543.20	1784	1602.86	7.79	0.13	0.09	0.20
ENST00000490732.5	ENSG00000117543.20	930	748.86	18.24	0.64	0.43	1.02
ENST00000492067.5	ENSG00000117543.20	767	585.89	11.77	0.53	0.36	0.84
ENST00000498372.5	ENSG00000117543.20	894	712.87	0.00	0.00	0.00	0.00
ENST00000340030.4	ENSG00000117560.7	917	735.86	0.00	0.00	0.00	0.00
ENST00000367721.2	ENSG00000117560.7	1888	1706.86	49.00	0.75	0.51	100.00
ENST00000370197.5	ENSG00000117569.18	3057	2875.86	299.45	2.73	1.84	13.17
ENST00000370198.5	ENSG00000117569.18	3054	2872.86	0.00	0.00	0.00	0.00
ENST00000426398.2	ENSG00000117569.18	3027	2845.86	428.33	3.95	2.67	19.03
ENST00000459735.5	ENSG00000117569.18	791	609.88	88.30	3.80	2.57	18.31
ENST00000460706.5	ENSG00000117569.18	1129	947.86	25.70	0.71	0.48	3.43
ENST00000462433.1	ENSG00000117569.18	365	184.57	41.84	5.95	4.02	28.66
ENST00000476419.5	ENSG00000117569.18	1691	1509.86	112.99	1.96	1.33	9.46
ENST00000476783.5	ENSG00000117569.18	779	597.89	35.13	1.54	1.04	7.43
ENST00000482253.5	ENSG00000117569.18	2029	1847.86	3.80	0.05	0.04	0.26
ENST00000492905.5	ENSG00000117569.18	776	594.89	0.00	0.00	0.00	0.00
ENST00000609116.5	ENSG00000117569.18	12014	11832.86	23.44	0.05	0.04	0.25
ENST00000281834.3	ENSG00000117586.10	3470	3288.86	510.97	4.08	2.75	62.09
ENST00000367718.5	ENSG00000117586.10	3429	3247.86	199.71	1.61	1.09	24.57
ENST00000488053.1	ENSG00000117586.10	520	339.02	11.32	0.88	0.59	13.34
ENST00000340385.5	ENSG00000117592.8	1751	1569.86	3548.58	59.31	40.05	21.20
ENST00000460950.1	ENSG00000117592.8	809	627.88	633.01	26.45	17.86	9.46
ENST00000470017.1	ENSG00000117592.8	859	677.87	5011.40	193.98	130.98	69.34
ENST00000361951.4	ENSG00000117593.9	3506	3324.86	1961.40	15.48	10.45	51.30
ENST00000460076.1	ENSG00000117593.9	293	114.20	0.00	0.00	0.00	0.00
ENST00000471476.1	ENSG00000117593.9	893	711.87	398.60	14.69	9.92	48.70
ENST00000261465.5	ENSG00000117594.9	901	719.87	0.00	0.00	0.00	0.00
ENST00000367027.4	ENSG00000117594.9	1405	1223.86	554.01	11.88	8.02	76.90
ENST00000367028.6	ENSG00000117594.9	1461	1279.86	0.00	0.00	0.00	0.00
ENST00000615289.4	ENSG00000117594.9	681	499.92	67.99	3.57	2.41	23.10
ENST00000367021.7	ENSG00000117595.10	4306	4124.86	8.81	0.06	0.04	12.57
ENST00000456314.1	ENSG00000117595.10	1027	845.86	7.90	0.25	0.17	54.99
ENST00000464698.1	ENSG00000117595.10	596	414.96	2.29	0.14	0.10	32.44
ENST00000542854.5	ENSG00000117595.10	4256	4074.86	0.00	0.00	0.00	0.00
ENST00000457820.1	ENSG00000117597.17	2895	2713.86	159.97	1.55	1.04	9.91
ENST00000491415.6	ENSG00000117597.17	8446	8264.86	4430.03	14.06	9.50	90.09
ENST00000263177.4	ENSG00000117598.11	3288	3106.86	5.26	0.04	0.03	71.00
ENST00000370188.7	ENSG00000117598.11	4139	3957.86	2.74	0.02	0.01	29.00
ENST00000534652.1	ENSG00000117598.11	467	286.10	0.00	0.00	0.00	0.00
ENST00000370184.1	ENSG00000117600.12	4505	4323.86	141.09	0.86	0.58	32.38
ENST00000370185.7	ENSG00000117600.12	5369	5187.86	0.00	0.00	0.00	0.00
ENST00000457765.5	ENSG00000117600.12	4846	4664.86	317.91	1.79	1.21	67.62
ENST00000367698.3	ENSG00000117601.13	1594	1412.86	437.89	8.13	5.49	96.10
ENST00000487183.1	ENSG00000117601.13	626	444.95	0.00	0.00	0.00	0.00
ENST00000494024.1	ENSG00000117601.13	669	487.93	0.00	0.00	0.00	0.00
ENST00000617423.4	ENSG00000117601.13	984	802.86	10.11	0.33	0.22	3.90
ENST00000374393.4	ENSG00000117602.11	382	201.42	1.14	0.15	0.10	0.18
ENST00000374395.8	ENSG00000117602.11	6802	6620.86	184.34	0.73	0.49	0.89
ENST00000412742.5	ENSG00000117602.11	667	485.93	22.44	1.21	0.82	1.48
ENST00000425530.3	ENSG00000117602.11	997	815.86	0.00	0.00	0.00	0.00
ENST00000436717.6	ENSG00000117602.11	2574	2392.86	3.61	0.04	0.03	0.05
ENST00000482807.1	ENSG00000117602.11	497	316.05	474.78	39.42	26.62	48.03
ENST00000538532.5	ENSG00000117602.11	2640	2458.86	1928.01	20.57	13.89	25.07
ENST00000610732.4	ENSG00000117602.11	2662	2480.86	0.00	0.00	0.00	0.00
ENST00000616511.4	ENSG00000117602.11	2527	2345.86	11.48	0.13	0.09	0.16
ENST00000618490.4	ENSG00000117602.11	2386	2204.86	0.00	0.00	0.00	0.00
ENST00000630217.1	ENSG00000117602.11	658	476.93	360.20	19.82	13.38	24.15
ENST00000236273.8	ENSG00000117614.9	1345	1163.86	3525.84	79.49	53.67	85.37
ENST00000354361.3	ENSG00000117614.9	926	744.86	100.85	3.55	2.40	3.82
ENST00000474160.1	ENSG00000117614.9	438	257.16	86.73	8.85	5.98	9.50
ENST00000476231.1	ENSG00000117614.9	1962	1780.86	82.58	1.22	0.82	1.31
ENST00000243189.11	ENSG00000117616.17	1502	1320.86	2338.93	46.46	31.37	24.07
ENST00000431849.3	ENSG00000117616.17	1954	1772.86	126.30	1.87	1.26	0.97
ENST00000450820.2	ENSG00000117616.17	970	788.86	1.00	0.03	0.02	0.02
ENST00000473314.6	ENSG00000117616.17	3034	2852.86	24.37	0.22	0.15	0.12
ENST00000475766.2	ENSG00000117616.17	525	344.02	6.35	0.48	0.33	0.25
ENST00000491378.1	ENSG00000117616.17	487	306.06	6.28	0.54	0.36	0.28
ENST00000498238.1	ENSG00000117616.17	2941	2759.86	208.53	1.98	1.34	1.03
ENST00000561867.1	ENSG00000117616.17	477	296.08	47.06	4.17	2.82	2.16
ENST00000562018.1	ENSG00000117616.17	565	383.98	0.00	0.00	0.00	0.00
ENST00000564223.5	ENSG00000117616.17	395	214.34	0.00	0.00	0.00	0.00
ENST00000564413.1	ENSG00000117616.17	599	417.96	0.00	0.00	0.00	0.00
ENST00000565733.5	ENSG00000117616.17	772	590.89	0.00	0.00	0.00	0.00
ENST00000566395.5	ENSG00000117616.17	824	642.88	86.26	3.52	2.38	1.82
ENST00000566599.1	ENSG00000117616.17	945	763.86	0.00	0.00	0.00	0.00
ENST00000567741.1	ENSG00000117616.17	597	415.96	1.00	0.06	0.04	0.03
ENST00000568212.1	ENSG00000117616.17	570	388.98	217.61	14.68	9.91	7.60
ENST00000568254.5	ENSG00000117616.17	2013	1831.86	2173.71	31.13	21.02	16.13
ENST00000568399.1	ENSG00000117616.17	629	447.95	0.00	0.00	0.00	0.00
ENST00000568701.1	ENSG00000117616.17	629	447.95	1370.62	80.28	54.21	41.59
ENST00000568996.1	ENSG00000117616.17	480	299.08	35.17	3.09	2.08	1.60
ENST00000569495.5	ENSG00000117616.17	901	719.87	122.49	4.46	3.01	2.31
ENST00000570063.5	ENSG00000117616.17	1821	1639.86	3.34	0.05	0.04	0.03
ENST00000370153.6	ENSG00000117620.13	5708	5526.86	5.77	0.03	0.02	0.26
ENST00000370155.8	ENSG00000117620.13	1914	1732.86	445.17	6.74	4.55	64.08
ENST00000422078.1	ENSG00000117620.13	748	566.90	48.85	2.26	1.53	21.49
ENST00000427993.6	ENSG00000117620.13	1759	1577.86	84.76	1.41	0.95	13.40
ENST00000465289.5	ENSG00000117620.13	5533	5351.86	15.41	0.08	0.05	0.72
ENST00000532693.5	ENSG00000117620.13	563	381.99	0.00	0.00	0.00	0.00
ENST00000533028.6	ENSG00000117620.13	14531	14349.86	3.04	0.01	0.00	0.05
ENST00000367005.8	ENSG00000117625.13	4246	4064.86	61.90	0.40	0.27	0.34
ENST00000367006.8	ENSG00000117625.13	2525	2343.86	283.63	3.18	2.14	2.72
ENST00000419091.6	ENSG00000117625.13	2041	1859.86	685.38	9.67	6.53	8.27
ENST00000452621.6	ENSG00000117625.13	1827	1645.86	1020.22	16.26	10.98	13.91
ENST00000472734.1	ENSG00000117625.13	452	271.13	8.12	0.79	0.53	0.67
ENST00000485186.1	ENSG00000117625.13	434	253.18	4.93	0.51	0.35	0.44
ENST00000486666.5	ENSG00000117625.13	4086	3904.86	58.64	0.39	0.27	0.34
ENST00000526255.1	ENSG00000117625.13	909	727.87	415.37	14.97	10.11	12.81
ENST00000528066.1	ENSG00000117625.13	569	387.98	11.59	0.78	0.53	0.67
ENST00000528408.5	ENSG00000117625.13	570	388.98	40.27	2.72	1.83	2.32
ENST00000528926.5	ENSG00000117625.13	1497	1315.86	38.90	0.78	0.52	0.66
ENST00000529572.5	ENSG00000117625.13	1022	840.86	8.99	0.28	0.19	0.24
ENST00000529763.5	ENSG00000117625.13	720	538.91	0.00	0.00	0.00	0.00
ENST00000533469.5	ENSG00000117625.13	540	359.00	0.00	0.00	0.00	0.00
ENST00000534460.5	ENSG00000117625.13	427	246.20	621.05	66.19	44.69	56.61
ENST00000534478.5	ENSG00000117625.13	564	382.99	0.00	0.00	0.00	0.00
ENST00000357865.6	ENSG00000117632.21	1137	955.86	0.00	0.00	0.00	0.00
ENST00000374291.5	ENSG00000117632.21	867	685.87	2714.20	103.83	70.11	47.68
ENST00000399728.5	ENSG00000117632.21	1712	1530.86	0.00	0.00	0.00	0.00
ENST00000426559.6	ENSG00000117632.21	948	766.86	0.00	0.00	0.00	0.00
ENST00000446334.1	ENSG00000117632.21	665	483.93	8.90	0.48	0.33	0.22
ENST00000455785.6	ENSG00000117632.21	1504	1322.86	3720.85	73.80	49.83	33.89
ENST00000465604.1	ENSG00000117632.21	2947	2765.86	1193.45	11.32	7.64	5.20
ENST00000485226.1	ENSG00000117632.21	449	268.14	287.33	28.12	18.99	12.91
ENST00000513116.1	ENSG00000117632.21	1783	1601.86	12.00	0.20	0.13	0.09
ENST00000580971.1	ENSG00000117632.21	93	0.00	0.00	0.00	0.00	0.00
ENST00000374300.7	ENSG00000117640.17	2053	1871.86	0.00	0.00	0.00	0.00
ENST00000374301.7	ENSG00000117640.17	2099	1917.86	41.85	0.57	0.39	0.81
ENST00000374303.6	ENSG00000117640.17	2004	1822.86	947.84	13.64	9.21	19.37
ENST00000374307.9	ENSG00000117640.17	1868	1686.86	96.66	1.50	1.02	2.14
ENST00000424294.5	ENSG00000117640.17	756	574.89	0.00	0.00	0.00	0.00
ENST00000464008.6	ENSG00000117640.17	1201	1019.86	0.00	0.00	0.00	0.00
ENST00000466284.1	ENSG00000117640.17	3262	3080.86	45.49	0.39	0.26	0.55
ENST00000469815.5	ENSG00000117640.17	893	711.87	0.00	0.00	0.00	0.00
ENST00000472643.5	ENSG00000117640.17	838	656.87	426.68	17.04	11.51	24.20
ENST00000474295.5	ENSG00000117640.17	1873	1691.86	688.09	10.67	7.21	15.15
ENST00000478284.5	ENSG00000117640.17	793	611.88	9.30	0.40	0.27	0.57
ENST00000488327.6	ENSG00000117640.17	541	360.00	0.00	0.00	0.00	0.00
ENST00000494293.1	ENSG00000117640.17	804	622.88	142.21	5.99	4.04	8.51
ENST00000497956.1	ENSG00000117640.17	2531	2349.86	353.48	3.95	2.67	5.60
ENST00000524618.5	ENSG00000117640.17	1217	1035.86	464.54	11.77	7.95	16.71
ENST00000525713.5	ENSG00000117640.17	575	393.98	0.00	0.00	0.00	0.00
ENST00000526158.5	ENSG00000117640.17	815	633.88	3.00	0.12	0.08	0.18
ENST00000526894.5	ENSG00000117640.17	733	551.90	3.66	0.17	0.12	0.25
ENST00000528624.5	ENSG00000117640.17	562	380.99	0.00	0.00	0.00	0.00
ENST00000529116.5	ENSG00000117640.17	555	373.99	0.00	0.00	0.00	0.00
ENST00000530599.5	ENSG00000117640.17	763	581.89	23.78	1.07	0.72	1.52
ENST00000531361.1	ENSG00000117640.17	637	455.94	52.92	3.05	2.06	4.32
ENST00000533762.5	ENSG00000117640.17	722	540.91	1.61	0.08	0.05	0.11
ENST00000263979.7	ENSG00000117643.14	2627	2445.86	214.02	2.30	1.55	8.60
ENST00000374329.1	ENSG00000117643.14	2461	2279.86	0.00	0.00	0.00	0.00
ENST00000374332.8	ENSG00000117643.14	4641	4459.86	12.04	0.07	0.05	0.27
ENST00000473891.1	ENSG00000117643.14	3420	3238.86	11.36	0.09	0.06	0.34
ENST00000475314.5	ENSG00000117643.14	893	711.87	593.85	21.89	14.78	82.01
ENST00000487493.1	ENSG00000117643.14	1145	963.86	83.42	2.27	1.53	8.51
ENST00000496532.5	ENSG00000117643.14	769	587.89	0.00	0.00	0.00	0.00
ENST00000611903.4	ENSG00000117643.14	4647	4465.86	12.32	0.07	0.05	0.27
ENST00000366998.4	ENSG00000117650.12	1865	1683.86	43.13	0.67	0.45	4.92
ENST00000366999.8	ENSG00000117650.12	2131	1949.86	760.61	10.24	6.91	74.92
ENST00000462283.5	ENSG00000117650.12	801	619.88	29.94	1.27	0.86	9.28
ENST00000489633.1	ENSG00000117650.12	661	479.93	17.63	0.96	0.65	7.05
ENST00000540251.5	ENSG00000117650.12	1318	1136.86	22.70	0.52	0.35	3.83
ENST00000366866.8	ENSG00000117676.13	592	410.97	1.28	0.08	0.06	0.34
ENST00000374163.5	ENSG00000117676.13	3202	3020.86	609.26	5.29	3.57	22.07
ENST00000374166.8	ENSG00000117676.13	3131	2949.86	0.00	0.00	0.00	0.00
ENST00000374168.6	ENSG00000117676.13	3186	3004.86	1041.88	9.10	6.14	37.95
ENST00000403732.2	ENSG00000117676.13	498	317.05	0.00	0.00	0.00	0.00
ENST00000438977.1	ENSG00000117676.13	639	457.94	0.00	0.00	0.00	0.00
ENST00000474934.1	ENSG00000117676.13	857	675.87	1.06	0.04	0.03	0.17
ENST00000488985.1	ENSG00000117676.13	304	124.77	0.00	0.00	0.00	0.00
ENST00000524436.5	ENSG00000117676.13	560	378.99	1.95	0.13	0.09	0.56
ENST00000525525.5	ENSG00000117676.13	543	362.00	0.00	0.00	0.00	0.00
ENST00000525582.1	ENSG00000117676.13	486	305.07	1.02	0.09	0.06	0.37
ENST00000526040.6	ENSG00000117676.13	500	319.05	0.00	0.00	0.00	0.00
ENST00000526792.5	ENSG00000117676.13	2596	2414.86	0.00	0.00	0.00	0.00
ENST00000527264.5	ENSG00000117676.13	530	349.01	1.55	0.12	0.08	0.49
ENST00000529454.5	ENSG00000117676.13	544	363.00	0.00	0.00	0.00	0.00
ENST00000530003.5	ENSG00000117676.13	3023	2841.86	443.03	4.09	2.76	17.06
ENST00000530305.1	ENSG00000117676.13	555	373.99	68.54	4.81	3.25	20.06
ENST00000530607.1	ENSG00000117676.13	580	398.97	1.83	0.12	0.08	0.50
ENST00000531113.5	ENSG00000117676.13	2089	1907.86	7.60	0.10	0.07	0.44
ENST00000531382.5	ENSG00000117676.13	2359	2177.86	0.00	0.00	0.00	0.00
ENST00000236342.11	ENSG00000117682.16	1403	1221.86	740.99	15.91	10.74	28.79
ENST00000360009.6	ENSG00000117682.16	3245	3063.86	1158.01	9.92	6.70	17.94
ENST00000374185.7	ENSG00000117682.16	1148	966.86	26.39	0.72	0.48	1.30
ENST00000374186.7	ENSG00000117682.16	656	474.93	36.64	2.02	1.37	3.66
ENST00000416052.1	ENSG00000117682.16	629	447.95	11.30	0.66	0.45	1.20
ENST00000427245.6	ENSG00000117682.16	868	686.87	13.08	0.50	0.34	0.90
ENST00000430232.5	ENSG00000117682.16	703	521.91	0.00	0.00	0.00	0.00
ENST00000431933.5	ENSG00000117682.16	2673	2491.86	1217.36	12.82	8.66	23.19
ENST00000434391.6	ENSG00000117682.16	3338	3156.86	498.65	4.14	2.80	7.50
ENST00000436153.6	ENSG00000117682.16	705	523.91	0.00	0.00	0.00	0.00
ENST00000487944.5	ENSG00000117682.16	717	535.91	19.35	0.95	0.64	1.71
ENST00000525165.5	ENSG00000117682.16	573	391.98	0.00	0.00	0.00	0.00
ENST00000525326.5	ENSG00000117682.16	492	311.06	0.00	0.00	0.00	0.00
ENST00000525410.1	ENSG00000117682.16	595	413.96	0.00	0.00	0.00	0.00
ENST00000525546.5	ENSG00000117682.16	581	399.97	0.00	0.00	0.00	0.00
ENST00000525682.6	ENSG00000117682.16	1235	1053.86	62.05	1.54	1.04	2.80
ENST00000526219.5	ENSG00000117682.16	1072	890.86	6.87	0.20	0.14	0.37
ENST00000526278.5	ENSG00000117682.16	548	367.00	0.00	0.00	0.00	0.00
ENST00000527611.1	ENSG00000117682.16	297	118.04	6.03	1.34	0.90	2.42
ENST00000528557.5	ENSG00000117682.16	516	335.03	0.00	0.00	0.00	0.00
ENST00000529688.5	ENSG00000117682.16	589	407.97	10.73	0.69	0.47	1.25
ENST00000530781.5	ENSG00000117682.16	556	374.99	0.00	0.00	0.00	0.00
ENST00000531312.5	ENSG00000117682.16	496	315.05	0.00	0.00	0.00	0.00
ENST00000531955.5	ENSG00000117682.16	559	377.99	53.78	3.73	2.52	6.76
ENST00000533087.5	ENSG00000117682.16	582	400.97	1.76	0.12	0.08	0.21
ENST00000366988.4	ENSG00000117691.9	949	767.86	1073.06	36.67	24.76	47.42
ENST00000472389.1	ENSG00000117691.9	459	278.11	0.00	0.00	0.00	0.00
ENST00000473900.1	ENSG00000117691.9	875	693.87	1045.13	39.52	26.69	51.11
ENST00000479589.5	ENSG00000117691.9	845	663.87	28.81	1.14	0.77	1.47
ENST00000366976.3	ENSG00000117697.14	722	540.91	623.95	30.27	20.44	45.62
ENST00000366977.7	ENSG00000117697.14	2317	2135.86	1158.57	14.23	9.61	21.45
ENST00000366978.5	ENSG00000117697.14	1344	1162.86	8.70	0.20	0.13	0.30
ENST00000473995.5	ENSG00000117697.14	791	609.88	99.15	4.27	2.88	6.43
ENST00000487995.1	ENSG00000117697.14	685	503.92	210.17	10.94	7.39	16.49
ENST00000626725.1	ENSG00000117697.14	790	608.89	149.46	6.44	4.35	9.71
ENST00000261454.8	ENSG00000117707.15	8170	7988.86	0.00	0.00	0.00	0.00
ENST00000366958.8	ENSG00000117707.15	8240	8058.86	36.14	0.12	0.08	0.44
ENST00000435016.2	ENSG00000117707.15	3075	2893.86	2822.11	25.59	17.28	95.27
ENST00000471129.1	ENSG00000117707.15	900	718.87	0.00	0.00	0.00	0.00
ENST00000498508.6	ENSG00000117707.15	8498	8316.86	22.11	0.07	0.05	0.26
ENST00000607425.1	ENSG00000117707.15	560	378.99	15.64	1.08	0.73	4.03
ENST00000607726.1	ENSG00000117707.15	562	380.99	0.00	0.00	0.00	0.00
ENST00000324856.11	ENSG00000117713.18	8577	8395.86	666.80	2.08	1.41	2.86
ENST00000374152.7	ENSG00000117713.18	6460	6278.86	0.00	0.00	0.00	0.00
ENST00000430291.2	ENSG00000117713.18	580	398.97	15.22	1.00	0.68	1.37
ENST00000430799.7	ENSG00000117713.18	6521	6339.86	0.00	0.00	0.00	0.00
ENST00000457599.6	ENSG00000117713.18	6268	6086.86	0.00	0.00	0.00	0.00
ENST00000466382.2	ENSG00000117713.18	2699	2517.86	2322.01	24.20	16.34	33.20
ENST00000524572.1	ENSG00000117713.18	546	365.00	0.00	0.00	0.00	0.00
ENST00000532781.1	ENSG00000117713.18	2583	2401.86	1345.43	14.70	9.92	20.17
ENST00000615191.4	ENSG00000117713.18	3804	3622.86	230.68	1.67	1.13	2.29
ENST00000636072.1	ENSG00000117713.18	1128	946.86	48.90	1.36	0.91	1.86
ENST00000636110.1	ENSG00000117713.18	3450	3268.86	55.13	0.44	0.30	0.61
ENST00000636219.1	ENSG00000117713.18	7058	6876.86	6140.83	23.43	15.82	32.15
ENST00000636422.1	ENSG00000117713.18	1324	1142.86	0.00	0.00	0.00	0.00
ENST00000636794.1	ENSG00000117713.18	1068	886.86	0.00	0.00	0.00	0.00
ENST00000636958.1	ENSG00000117713.18	1388	1206.86	0.00	0.00	0.00	0.00
ENST00000637465.1	ENSG00000117713.18	699	517.91	16.86	0.85	0.58	1.17
ENST00000637788.1	ENSG00000117713.18	3046	2864.86	344.40	3.15	2.13	4.33
ENST00000366955.7	ENSG00000117724.12	10307	10125.86	4843.56	12.55	8.47	55.80
ENST00000464322.5	ENSG00000117724.12	689	507.92	12.67	0.65	0.44	2.91
ENST00000467765.1	ENSG00000117724.12	1427	1245.86	1.39	0.03	0.02	0.13
ENST00000469862.1	ENSG00000117724.12	734	552.90	61.66	2.93	1.98	13.01
ENST00000495259.1	ENSG00000117724.12	345	164.82	0.00	0.00	0.00	0.00
ENST00000614578.1	ENSG00000117724.12	528	347.02	83.72	6.33	4.27	28.15
ENST00000313433.11	ENSG00000117748.9	1237	1055.86	86.51	2.15	1.45	5.63
ENST00000373909.7	ENSG00000117748.9	1162	980.86	945.25	25.29	17.07	66.28
ENST00000373912.7	ENSG00000117748.9	1752	1570.86	620.84	10.37	7.00	27.18
ENST00000419958.5	ENSG00000117748.9	554	372.99	0.00	0.00	0.00	0.00
ENST00000444045.1	ENSG00000117748.9	682	500.92	6.59	0.35	0.23	0.90
ENST00000236412.11	ENSG00000117751.17	2414	2232.86	10.47	0.12	0.08	0.80
ENST00000311772.9	ENSG00000117751.17	2344	2162.86	778.21	9.44	6.37	61.31
ENST00000373931.8	ENSG00000117751.17	2651	2469.86	74.24	0.79	0.53	5.12
ENST00000431586.1	ENSG00000117751.17	1029	847.86	163.07	5.05	3.41	32.77
ENST00000486634.2	ENSG00000117751.17	459	278.11	0.00	0.00	0.00	0.00
ENST00000373943.8	ENSG00000117758.13	3079	2897.86	6714.86	60.80	41.05	74.73
ENST00000440806.2	ENSG00000117758.13	718	536.91	0.00	0.00	0.00	0.00
ENST00000468761.1	ENSG00000117758.13	703	521.91	148.44	7.46	5.04	9.17
ENST00000472285.1	ENSG00000117758.13	373	192.50	35.70	4.87	3.29	5.98
ENST00000481874.1	ENSG00000117758.13	439	258.16	81.00	8.23	5.56	10.12
ENST00000359316.6	ENSG00000117791.15	1335	1153.86	3.67	0.08	0.06	1.49
ENST00000366913.7	ENSG00000117791.15	2134	1952.86	35.56	0.48	0.32	8.53
ENST00000425560.1	ENSG00000117791.15	585	403.97	16.84	1.09	0.74	19.52
ENST00000469583.1	ENSG00000117791.15	758	576.89	0.00	0.00	0.00	0.00
ENST00000472447.1	ENSG00000117791.15	699	517.91	77.94	3.95	2.67	70.47
ENST00000496078.1	ENSG00000117791.15	252	76.02	0.00	0.00	0.00	0.00
ENST00000236495.9	ENSG00000117834.12	3272	3090.86	0.00	0.00	0.00	0.00
ENST00000425816.5	ENSG00000117834.12	1950	1768.86	9.78	0.15	0.10	12.40
ENST00000438567.6	ENSG00000117834.12	3195	3013.86	0.00	0.00	0.00	0.00
ENST00000441260.2	ENSG00000117834.12	1046	864.86	0.00	0.00	0.00	0.00
ENST00000471020.1	ENSG00000117834.12	1989	1807.86	0.00	0.00	0.00	0.00
ENST00000493837.6	ENSG00000117834.12	3769	3587.86	17.22	0.13	0.09	10.76
ENST00000525901.1	ENSG00000117834.12	489	308.06	0.01	0.00	0.00	0.08
ENST00000527929.1	ENSG00000117834.12	520	339.02	0.00	0.00	0.00	0.00
ENST00000532322.5	ENSG00000117834.12	968	786.86	26.93	0.90	0.61	76.76
ENST00000533824.5	ENSG00000117834.12	2219	2037.86	0.00	0.00	0.00	0.00
ENST00000361556.9	ENSG00000117859.18	2721	2539.86	33.00	0.34	0.23	0.70
ENST00000371714.5	ENSG00000117859.18	3352	3170.86	70.69	0.58	0.39	1.20
ENST00000428468.5	ENSG00000117859.18	2893	2711.86	1916.86	18.55	12.52	38.19
ENST00000435274.6	ENSG00000117859.18	2670	2488.86	34.60	0.36	0.25	0.75
ENST00000447887.5	ENSG00000117859.18	2940	2758.86	20.48	0.19	0.13	0.40
ENST00000453295.5	ENSG00000117859.18	2842	2660.86	0.00	0.00	0.00	0.00
ENST00000462759.5	ENSG00000117859.18	2755	2573.86	90.61	0.92	0.62	1.90
ENST00000467064.5	ENSG00000117859.18	620	438.95	18.47	1.10	0.75	2.27
ENST00000473207.6	ENSG00000117859.18	578	396.98	0.00	0.00	0.00	0.00
ENST00000475697.5	ENSG00000117859.18	3375	3193.86	319.54	2.63	1.77	5.41
ENST00000481937.5	ENSG00000117859.18	630	448.95	8.60	0.50	0.34	1.03
ENST00000484890.5	ENSG00000117859.18	640	458.94	42.92	2.45	1.66	5.05
ENST00000486942.5	ENSG00000117859.18	2529	2347.86	1287.29	14.39	9.71	29.63
ENST00000489990.5	ENSG00000117859.18	1012	830.86	0.00	0.00	0.00	0.00
ENST00000495776.5	ENSG00000117859.18	2831	2649.86	302.82	3.00	2.02	6.17
ENST00000524620.1	ENSG00000117859.18	233	59.38	0.00	0.00	0.00	0.00
ENST00000526917.5	ENSG00000117859.18	663	481.93	0.00	0.00	0.00	0.00
ENST00000527631.5	ENSG00000117859.18	563	381.99	0.00	0.00	0.00	0.00
ENST00000528603.5	ENSG00000117859.18	779	597.89	2.89	0.13	0.09	0.26
ENST00000531061.1	ENSG00000117859.18	530	349.01	0.00	0.00	0.00	0.00
ENST00000531819.5	ENSG00000117859.18	4520	4338.86	540.11	3.27	2.21	6.73
ENST00000531828.5	ENSG00000117859.18	2210	2028.86	0.00	0.00	0.00	0.00
ENST00000532975.5	ENSG00000117859.18	581	399.97	0.00	0.00	0.00	0.00
ENST00000533825.1	ENSG00000117859.18	565	383.98	0.00	0.00	0.00	0.00
ENST00000533884.5	ENSG00000117859.18	595	413.96	0.00	0.00	0.00	0.00
ENST00000534040.5	ENSG00000117859.18	575	393.98	2.12	0.14	0.10	0.29
ENST00000625138.1	ENSG00000117859.18	863	681.87	0.00	0.00	0.00	0.00
ENST00000371626.8	ENSG00000117862.11	2396	2214.86	4942.76	58.55	39.54	94.13
ENST00000469458.5	ENSG00000117862.11	446	265.14	0.00	0.00	0.00	0.00
ENST00000471493.1	ENSG00000117862.11	653	471.93	60.70	3.37	2.28	5.42
ENST00000472624.5	ENSG00000117862.11	800	618.88	4.44	0.19	0.13	0.30
ENST00000610127.1	ENSG00000117862.11	806	624.88	2.17	0.09	0.06	0.15
ENST00000251527.9	ENSG00000117868.15	5960	5778.86	6082.90	27.62	18.65	14.98
ENST00000275418.11	ENSG00000117868.15	3251	3069.86	1919.67	16.41	11.08	8.90
ENST00000435514.3	ENSG00000117868.15	2090	1908.86	1647.91	22.65	15.29	12.29
ENST00000483958.5	ENSG00000117868.15	546	365.00	0.00	0.00	0.00	0.00
ENST00000497111.1	ENSG00000117868.15	663	481.93	0.00	0.00	0.00	0.00
ENST00000613624.1	ENSG00000117868.15	2766	2584.86	11594.52	117.69	79.47	63.84
ENST00000309424.7	ENSG00000117877.10	3286	3104.86	134.54	1.14	0.77	6.44
ENST00000589804.1	ENSG00000117877.10	1830	1648.86	993.36	15.81	10.67	89.51
ENST00000590794.1	ENSG00000117877.10	489	308.06	0.00	0.00	0.00	0.00
ENST00000592852.1	ENSG00000117877.10	1061	879.86	23.98	0.72	0.48	4.05
ENST00000261758.5	ENSG00000117899.10	4264	4082.86	731.75	4.70	3.18	9.66
ENST00000422879.3	ENSG00000117899.10	1392	1210.86	8.74	0.19	0.13	0.39
ENST00000559537.1	ENSG00000117899.10	539	358.01	0.00	0.00	0.00	0.00
ENST00000560189.1	ENSG00000117899.10	936	754.86	0.00	0.00	0.00	0.00
ENST00000560244.5	ENSG00000117899.10	981	799.86	0.00	0.00	0.00	0.00
ENST00000561312.5	ENSG00000117899.10	2938	2756.86	4228.51	40.24	27.17	82.69
ENST00000619987.4	ENSG00000117899.10	3978	3796.86	511.28	3.53	2.39	7.26
ENST00000320963.9	ENSG00000117906.13	1750	1568.86	1812.81	30.32	20.47	7.44
ENST00000394883.3	ENSG00000117906.13	1366	1184.86	14488.38	320.84	216.64	78.79
ENST00000394885.7	ENSG00000117906.13	6347	6165.86	1789.48	7.62	5.14	1.87
ENST00000557805.1	ENSG00000117906.13	691	509.92	8.55	0.44	0.30	0.11
ENST00000558598.1	ENSG00000117906.13	3936	3754.86	915.62	6.40	4.32	1.57
ENST00000560833.1	ENSG00000117906.13	683	501.92	796.16	41.62	28.10	10.22
ENST00000261751.7	ENSG00000117971.11	2623	2441.86	27.37	0.29	0.20	81.87
ENST00000412074.6	ENSG00000117971.11	1355	1173.86	0.00	0.00	0.00	0.00
ENST00000558216.1	ENSG00000117971.11	578	396.98	0.00	0.00	0.00	0.00
ENST00000559849.5	ENSG00000117971.11	2080	1898.86	1.79	0.02	0.02	6.89
ENST00000560511.5	ENSG00000117971.11	727	545.90	0.84	0.04	0.03	11.24
ENST00000560868.1	ENSG00000117971.11	547	366.00	0.00	0.00	0.00	0.00
ENST00000525715.5	ENSG00000117983.17	4026	3844.86	1.62	0.01	0.01	2.69
ENST00000526859.1	ENSG00000117983.17	461	280.11	0.00	0.00	0.00	0.00
ENST00000527802.1	ENSG00000117983.17	443	262.15	0.00	0.00	0.00	0.00
ENST00000529681.5	ENSG00000117983.17	17911	17729.86	270.32	0.40	0.27	97.31
ENST00000531082.1	ENSG00000117983.17	446	265.14	0.00	0.00	0.00	0.00
ENST00000236671.6	ENSG00000117984.13	2123	1941.86	4840.94	65.41	44.17	13.73
ENST00000367196.3	ENSG00000117984.13	907	725.87	4.24	0.15	0.10	0.03
ENST00000429746.1	ENSG00000117984.13	690	508.92	1631.30	84.11	56.79	17.65
ENST00000433655.5	ENSG00000117984.13	2006	1824.86	1534.56	22.06	14.90	4.63
ENST00000438213.5	ENSG00000117984.13	946	764.86	806.48	27.67	18.68	5.81
ENST00000497544.2	ENSG00000117984.13	783	601.89	261.11	11.38	7.69	2.39
ENST00000636571.1	ENSG00000117984.13	1790	1608.86	0.00	0.00	0.00	0.00
ENST00000636843.1	ENSG00000117984.13	1512	1330.86	39.96	0.79	0.53	0.17
ENST00000637158.1	ENSG00000117984.13	1200	1018.86	4669.05	120.24	81.19	25.23
ENST00000637381.1	ENSG00000117984.13	374	193.49	0.00	0.00	0.00	0.00
ENST00000637387.1	ENSG00000117984.13	1597	1415.86	2291.67	42.47	28.68	8.91
ENST00000637815.1	ENSG00000117984.13	2003	1821.86	0.00	0.00	0.00	0.00
ENST00000637915.1	ENSG00000117984.13	1982	1800.86	8.45	0.12	0.08	0.03
ENST00000637937.1	ENSG00000117984.13	1262	1080.86	4206.67	102.12	68.95	21.43
ENST00000236693.11	ENSG00000118004.17	1381	1199.86	0.00	0.00	0.00	0.00
ENST00000349077.8	ENSG00000118004.17	1259	1077.86	100.47	2.45	1.65	18.36
ENST00000382062.6	ENSG00000118004.17	1633	1451.86	0.00	0.00	0.00	0.00
ENST00000402794.4	ENSG00000118004.17	1134	952.86	69.86	1.92	1.30	14.44
ENST00000402922.2	ENSG00000118004.17	1134	952.86	177.74	4.89	3.30	36.74
ENST00000403096.7	ENSG00000118004.17	1557	1375.86	146.31	2.79	1.88	20.95
ENST00000404205.5	ENSG00000118004.17	1062	880.86	0.00	0.00	0.00	0.00
ENST00000416132.5	ENSG00000118004.17	1378	1196.86	13.48	0.30	0.20	2.22
ENST00000418971.6	ENSG00000118004.17	1595	1413.86	15.28	0.28	0.19	2.13
ENST00000419002.6	ENSG00000118004.17	520	339.02	0.00	0.00	0.00	0.00
ENST00000438814.5	ENSG00000118004.17	581	399.97	5.35	0.35	0.24	2.63
ENST00000460971.5	ENSG00000118004.17	1240	1058.86	0.00	0.00	0.00	0.00
ENST00000487365.5	ENSG00000118004.17	1312	1130.86	14.51	0.34	0.23	2.53
ENST00000236698.9	ENSG00000118007.12	5951	5769.86	358.56	1.63	1.10	3.74
ENST00000383202.6	ENSG00000118007.12	6055	5873.86	2821.53	12.60	8.51	28.93
ENST00000434713.6	ENSG00000118007.12	5064	4882.86	3619.71	19.45	13.13	44.65
ENST00000462818.1	ENSG00000118007.12	1227	1045.86	220.37	5.53	3.73	12.69
ENST00000465961.1	ENSG00000118007.12	746	564.90	59.94	2.78	1.88	6.39
ENST00000480733.1	ENSG00000118007.12	1304	1122.86	8.43	0.20	0.13	0.45
ENST00000483235.5	ENSG00000118007.12	5206	5024.86	141.50	0.74	0.50	1.70
ENST00000487065.5	ENSG00000118007.12	2914	2732.86	7.64	0.07	0.05	0.17
ENST00000492318.1	ENSG00000118007.12	570	388.98	3.91	0.26	0.18	0.61
ENST00000629124.2	ENSG00000118007.12	4322	4140.86	46.40	0.29	0.20	0.67
ENST00000236709.3	ENSG00000118017.3	1771	1589.86	39.00	0.64	0.43	100.00
ENST00000326873.11	ENSG00000118046.14	2611	2429.86	422.04	4.56	3.08	32.82
ENST00000585465.2	ENSG00000118046.14	3554	3372.86	2.02	0.02	0.01	0.11
ENST00000585748.2	ENSG00000118046.14	746	564.90	0.00	0.00	0.00	0.00
ENST00000585851.1	ENSG00000118046.14	505	324.04	35.89	2.91	1.96	20.93
ENST00000586243.5	ENSG00000118046.14	2777	2595.86	0.00	0.00	0.00	0.00
ENST00000586358.5	ENSG00000118046.14	770	588.89	119.75	5.34	3.60	38.43
ENST00000589152.5	ENSG00000118046.14	3365	3183.86	50.61	0.42	0.28	3.00
ENST00000591133.2	ENSG00000118046.14	1011	829.86	20.65	0.65	0.44	4.70
ENST00000593219.5	ENSG00000118046.14	637	455.94	0.00	0.00	0.00	0.00
ENST00000389506.9	ENSG00000118058.20	13655	13473.86	1273.15	2.48	1.67	11.47
ENST00000392873.3	ENSG00000118058.20	1098	916.86	0.00	0.00	0.00	0.00
ENST00000420751.2	ENSG00000118058.20	254	77.82	0.00	0.00	0.00	0.00
ENST00000525408.1	ENSG00000118058.20	853	671.87	69.14	2.70	1.82	12.49
ENST00000527839.1	ENSG00000118058.20	2096	1914.86	77.52	1.06	0.72	4.92
ENST00000527869.6	ENSG00000118058.20	481	300.07	0.84	0.07	0.05	0.34
ENST00000528278.1	ENSG00000118058.20	1799	1617.86	38.26	0.62	0.42	2.87
ENST00000529852.1	ENSG00000118058.20	3323	3141.86	0.00	0.00	0.00	0.00
ENST00000531904.6	ENSG00000118058.20	4320	4138.86	26.91	0.17	0.12	0.79
ENST00000532204.5	ENSG00000118058.20	499	318.05	0.00	0.00	0.00	0.00
ENST00000533790.1	ENSG00000118058.20	804	622.88	4.55	0.19	0.13	0.89
ENST00000534085.1	ENSG00000118058.20	323	143.23	3.44	0.63	0.43	2.92
ENST00000534358.5	ENSG00000118058.20	16602	16420.86	7094.27	11.34	7.65	52.46
ENST00000534678.2	ENSG00000118058.20	605	423.96	37.91	2.35	1.58	10.86
ENST00000264029.8	ENSG00000118094.11	2771	2589.86	19.74	0.20	0.14	54.10
ENST00000397925.2	ENSG00000118094.11	1718	1536.86	0.00	0.00	0.00	0.00
ENST00000527558.1	ENSG00000118094.11	535	354.01	2.00	0.15	0.10	40.10
ENST00000531295.5	ENSG00000118094.11	1521	1339.86	1.09	0.02	0.01	5.80
ENST00000613915.4	ENSG00000118094.11	1723	1541.86	0.00	0.00	0.00	0.00
ENST00000264020.6	ENSG00000118096.7	1819	1637.86	342.08	5.48	3.70	22.09
ENST00000264021.7	ENSG00000118096.7	1722	1540.86	569.61	9.70	6.55	39.10
ENST00000525060.1	ENSG00000118096.7	821	639.88	22.85	0.94	0.63	3.78
ENST00000527868.1	ENSG00000118096.7	590	408.97	3.05	0.20	0.13	0.79
ENST00000528378.5	ENSG00000118096.7	830	648.88	0.00	0.00	0.00	0.00
ENST00000530185.1	ENSG00000118096.7	481	300.07	3.49	0.31	0.21	1.23
ENST00000530872.5	ENSG00000118096.7	1566	1384.86	100.07	1.90	1.28	7.64
ENST00000531201.5	ENSG00000118096.7	1496	1314.86	52.00	1.04	0.70	4.18
ENST00000531939.5	ENSG00000118096.7	1182	1000.86	40.99	1.07	0.73	4.33
ENST00000533918.5	ENSG00000118096.7	553	371.99	0.00	0.00	0.00	0.00
ENST00000534114.5	ENSG00000118096.7	774	592.89	0.00	0.00	0.00	0.00
ENST00000534156.5	ENSG00000118096.7	776	594.89	94.87	4.18	2.83	16.86
ENST00000236826.7	ENSG00000118113.11	3056	2874.86	5.18	0.05	0.03	12.85
ENST00000438475.2	ENSG00000118113.11	1394	1212.86	14.82	0.32	0.22	87.15
ENST00000528662.6	ENSG00000118113.11	2423	2241.86	0.00	0.00	0.00	0.00
ENST00000531168.1	ENSG00000118113.11	528	347.02	0.00	0.00	0.00	0.00
ENST00000532799.1	ENSG00000118113.11	598	416.96	0.00	0.00	0.00	0.00
ENST00000533258.5	ENSG00000118113.11	707	525.91	0.00	0.00	0.00	0.00
ENST00000236850.4	ENSG00000118137.9	1227	1045.86	0.00	0.00	0.00	0.00
ENST00000359492.6	ENSG00000118137.9	932	750.86	108.00	3.77	2.55	100.00
ENST00000375320.5	ENSG00000118137.9	940	758.86	0.00	0.00	0.00	0.00
ENST00000375323.5	ENSG00000118137.9	1088	906.86	0.00	0.00	0.00	0.00
ENST00000375329.6	ENSG00000118137.9	927	745.86	0.00	0.00	0.00	0.00
ENST00000263351.9	ENSG00000118156.12	2573	2391.86	0.00	0.00	0.00	0.00
ENST00000314121.8	ENSG00000118156.12	4631	4449.86	34.36	0.20	0.14	26.05
ENST00000391901.7	ENSG00000118156.12	4580	4398.86	42.28	0.25	0.17	32.43
ENST00000487275.1	ENSG00000118156.12	579	397.98	4.02	0.27	0.18	34.09
ENST00000595558.1	ENSG00000118156.12	2600	2418.86	5.33	0.06	0.04	7.43
ENST00000236877.10	ENSG00000118160.13	5234	5052.86	0.00	0.00	0.00	0.00
ENST00000539381.5	ENSG00000118160.13	1606	1424.86	0.00	0.00	0.00	0.00
ENST00000542837.2	ENSG00000118160.13	3603	3421.86	0.00	0.00	0.00	0.00
ENST00000594353.1	ENSG00000118160.13	581	399.97	0.00	0.00	0.00	0.00
ENST00000597014.1	ENSG00000118160.13	570	388.98	0.00	0.00	0.00	0.00
ENST00000600576.1	ENSG00000118160.13	633	451.94	0.00	0.00	0.00	0.00
ENST00000601757.1	ENSG00000118160.13	575	393.98	0.00	0.00	0.00	0.00
ENST00000338134.7	ENSG00000118162.13	1691	1509.86	625.37	10.87	7.34	50.58
ENST00000594139.5	ENSG00000118162.13	570	388.98	14.01	0.95	0.64	4.40
ENST00000594208.5	ENSG00000118162.13	1623	1441.86	32.96	0.60	0.40	2.79
ENST00000595484.5	ENSG00000118162.13	638	456.94	11.34	0.65	0.44	3.03
ENST00000595554.1	ENSG00000118162.13	806	624.88	6.79	0.28	0.19	1.33
ENST00000598699.1	ENSG00000118162.13	372	191.50	0.00	0.00	0.00	0.00
ENST00000600271.5	ENSG00000118162.13	743	561.90	0.00	0.00	0.00	0.00
ENST00000600551.1	ENSG00000118162.13	468	287.10	61.49	5.62	3.79	26.15
ENST00000602193.5	ENSG00000118162.13	588	406.97	39.04	2.52	1.70	11.72
ENST00000524864.1	ENSG00000118181.10	1078	896.86	397.08	11.62	7.84	3.42
ENST00000527673.1	ENSG00000118181.10	835	653.88	6062.27	243.26	164.26	71.69
ENST00000527791.5	ENSG00000118181.10	711	529.91	36.81	1.82	1.23	0.54
ENST00000527853.1	ENSG00000118181.10	1462	1280.86	348.01	7.13	4.81	2.10
ENST00000528547.1	ENSG00000118181.10	189	25.83	0.00	0.00	0.00	0.00
ENST00000532567.5	ENSG00000118181.10	508	327.04	940.99	75.50	50.98	22.25
ENST00000367350.4	ENSG00000118193.11	7274	7092.86	503.40	1.86	1.26	40.90
ENST00000614960.4	ENSG00000118193.11	6838	6656.86	682.60	2.69	1.82	59.10
ENST00000236918.11	ENSG00000118194.18	1098	916.86	0.00	0.00	0.00	0.00
ENST00000360372.8	ENSG00000118194.18	969	787.86	0.00	0.00	0.00	0.00
ENST00000367315.6	ENSG00000118194.18	1083	901.86	0.00	0.00	0.00	0.00
ENST00000367317.8	ENSG00000118194.18	1050	868.86	0.00	0.00	0.00	0.00
ENST00000367318.9	ENSG00000118194.18	1122	940.86	0.00	0.00	0.00	0.00
ENST00000367320.6	ENSG00000118194.18	1007	825.86	0.00	0.00	0.00	0.00
ENST00000367322.5	ENSG00000118194.18	1132	950.86	0.00	0.00	0.00	0.00
ENST00000412633.2	ENSG00000118194.18	349	168.76	0.00	0.00	0.00	0.00
ENST00000421663.6	ENSG00000118194.18	1084	902.86	0.00	0.00	0.00	0.00
ENST00000422165.5	ENSG00000118194.18	386	205.40	0.00	0.00	0.00	0.00
ENST00000438742.5	ENSG00000118194.18	870	688.87	0.00	0.00	0.00	0.00
ENST00000445079.2	ENSG00000118194.18	666	484.93	0.00	0.00	0.00	0.00
ENST00000455702.5	ENSG00000118194.18	565	383.98	1.00	0.07	0.05	14.86
ENST00000458432.6	ENSG00000118194.18	1182	1000.86	0.00	0.00	0.00	0.00
ENST00000460780.5	ENSG00000118194.18	2218	2036.86	0.00	0.00	0.00	0.00
ENST00000466570.5	ENSG00000118194.18	793	611.88	0.00	0.00	0.00	0.00
ENST00000472177.2	ENSG00000118194.18	559	377.99	0.00	0.00	0.00	0.00
ENST00000475686.5	ENSG00000118194.18	301	121.88	0.00	0.00	0.00	0.00
ENST00000476888.5	ENSG00000118194.18	516	335.03	5.00	0.39	0.26	85.14
ENST00000477035.1	ENSG00000118194.18	234	60.23	0.00	0.00	0.00	0.00
ENST00000491504.5	ENSG00000118194.18	2308	2126.86	0.00	0.00	0.00	0.00
ENST00000494095.5	ENSG00000118194.18	3014	2832.86	0.00	0.00	0.00	0.00
ENST00000503459.1	ENSG00000118194.18	699	517.91	0.00	0.00	0.00	0.00
ENST00000509001.5	ENSG00000118194.18	1330	1148.86	0.00	0.00	0.00	0.00
ENST00000515042.5	ENSG00000118194.18	1158	976.86	0.00	0.00	0.00	0.00
ENST00000331314.10	ENSG00000118197.13	2289	2107.86	5567.09	69.30	46.79	69.27
ENST00000413408.5	ENSG00000118197.13	945	763.86	176.07	6.05	4.08	6.05
ENST00000429498.5	ENSG00000118197.13	725	543.91	6.54	0.32	0.21	0.32
ENST00000433235.1	ENSG00000118197.13	889	707.87	101.62	3.77	2.54	3.77
ENST00000436897.1	ENSG00000118197.13	635	453.94	299.10	17.29	11.67	17.28
ENST00000447706.6	ENSG00000118197.13	2900	2718.86	9.22	0.09	0.06	0.09
ENST00000452560.5	ENSG00000118197.13	580	398.97	47.52	3.12	2.11	3.12
ENST00000453944.1	ENSG00000118197.13	643	461.94	1.84	0.10	0.07	0.10
ENST00000236925.8	ENSG00000118200.14	7161	6979.86	280.05	1.05	0.71	1.48
ENST00000358823.6	ENSG00000118200.14	7352	7170.86	7495.64	27.43	18.52	38.66
ENST00000413307.6	ENSG00000118200.14	4498	4316.86	3108.11	18.89	12.76	26.63
ENST00000447701.2	ENSG00000118200.14	673	491.93	45.66	2.44	1.64	3.43
ENST00000475326.1	ENSG00000118200.14	451	270.13	29.14	2.83	1.91	3.99
ENST00000532732.1	ENSG00000118200.14	363	182.59	127.40	18.31	12.36	25.81
ENST00000367942.3	ENSG00000118217.5	7496	7314.86	5621.47	20.16	13.62	48.63
ENST00000476437.1	ENSG00000118217.5	778	596.89	484.53	21.30	14.38	51.37
ENST00000264376.4	ENSG00000118231.4	619	437.95	0.00	0.00	0.00	0.00
ENST00000263268.10	ENSG00000118242.15	1314	1132.86	0.00	0.00	0.00	0.00
ENST00000420348.1	ENSG00000118242.15	584	402.97	0.00	0.00	0.00	0.00
ENST00000424992.5	ENSG00000118242.15	560	378.99	0.00	0.00	0.00	0.00
ENST00000439791.5	ENSG00000118242.15	576	394.98	0.00	0.00	0.00	0.00
ENST00000620139.4	ENSG00000118242.15	2618	2436.86	4002.84	43.10	29.10	100.00
ENST00000236979.2	ENSG00000118245.2	407	226.28	0.00	0.00	0.00	0.00
ENST00000236980.10	ENSG00000118246.13	3188	3006.86	222.70	1.94	1.31	4.49
ENST00000402774.7	ENSG00000118246.13	2586	2404.86	1172.73	12.80	8.64	29.58
ENST00000403094.3	ENSG00000118246.13	2344	2162.86	1460.02	17.71	11.96	40.95
ENST00000418289.1	ENSG00000118246.13	576	394.98	0.00	0.00	0.00	0.00
ENST00000471788.1	ENSG00000118246.13	842	660.87	239.54	9.51	6.42	21.99
ENST00000487777.5	ENSG00000118246.13	4999	4817.86	238.01	1.30	0.88	3.00
ENST00000272849.7	ENSG00000118257.16	5909	5727.86	107.61	0.49	0.33	0.35
ENST00000357118.8	ENSG00000118257.16	3367	3185.86	897.08	7.39	4.99	5.27
ENST00000357785.9	ENSG00000118257.16	2926	2744.86	107.93	1.03	0.70	0.74
ENST00000360409.7	ENSG00000118257.16	6662	6480.86	15224.37	61.64	41.62	43.99
ENST00000412873.2	ENSG00000118257.16	2730	2548.86	0.00	0.00	0.00	0.00
ENST00000417189.5	ENSG00000118257.16	2386	2204.86	43.77	0.52	0.35	0.37
ENST00000450507.5	ENSG00000118257.16	583	401.97	0.00	0.00	0.00	0.00
ENST00000460987.1	ENSG00000118257.16	426	245.20	17.33	1.85	1.25	1.32
ENST00000464003.1	ENSG00000118257.16	1531	1349.86	3.66	0.07	0.05	0.05
ENST00000467850.1	ENSG00000118257.16	694	512.92	1056.45	54.04	36.49	38.57
ENST00000468256.1	ENSG00000118257.16	641	459.94	14.64	0.84	0.56	0.60
ENST00000472299.5	ENSG00000118257.16	515	334.03	17.04	1.34	0.90	0.96
ENST00000477199.1	ENSG00000118257.16	582	400.97	75.08	4.91	3.32	3.51
ENST00000478013.1	ENSG00000118257.16	1072	890.86	18.87	0.56	0.38	0.40
ENST00000478054.1	ENSG00000118257.16	687	505.92	29.12	1.51	1.02	1.08
ENST00000483917.1	ENSG00000118257.16	221	49.41	5.84	3.10	2.10	2.21
ENST00000485684.5	ENSG00000118257.16	1573	1391.86	44.16	0.83	0.56	0.59
ENST00000353267.7	ENSG00000118260.14	7588	7406.86	143.31	0.51	0.34	0.45
ENST00000414681.1	ENSG00000118260.14	580	398.97	0.00	0.00	0.00	0.00
ENST00000418081.5	ENSG00000118260.14	893	711.87	34.55	1.27	0.86	1.13
ENST00000421139.5	ENSG00000118260.14	713	531.91	22.84	1.13	0.76	1.00
ENST00000430624.5	ENSG00000118260.14	2005	1823.86	1298.07	18.67	12.61	16.53
ENST00000432329.6	ENSG00000118260.14	7650	7468.86	0.00	0.00	0.00	0.00
ENST00000445803.5	ENSG00000118260.14	651	469.94	430.29	24.03	16.22	21.27
ENST00000446449.1	ENSG00000118260.14	265	87.86	0.00	0.00	0.00	0.00
ENST00000448277.5	ENSG00000118260.14	829	647.88	376.67	15.25	10.30	13.50
ENST00000451164.1	ENSG00000118260.14	813	631.88	3.01	0.12	0.08	0.11
ENST00000452474.5	ENSG00000118260.14	518	337.03	0.00	0.00	0.00	0.00
ENST00000455757.1	ENSG00000118260.14	730	548.90	219.27	10.48	7.08	9.28
ENST00000457101.5	ENSG00000118260.14	430	249.19	0.00	0.00	0.00	0.00
ENST00000464407.1	ENSG00000118260.14	920	738.86	0.00	0.00	0.00	0.00
ENST00000480189.5	ENSG00000118260.14	569	387.98	0.00	0.00	0.00	0.00
ENST00000494094.5	ENSG00000118260.14	580	398.97	630.99	41.50	28.02	36.73
ENST00000494983.1	ENSG00000118260.14	754	572.90	0.00	0.00	0.00	0.00
ENST00000309446.10	ENSG00000118263.14	8362	8180.86	41.76	0.13	0.09	0.18
ENST00000412414.6	ENSG00000118263.14	7954	7772.86	0.00	0.00	0.00	0.00
ENST00000421199.5	ENSG00000118263.14	3037	2855.86	838.33	7.70	5.20	10.36
ENST00000423015.5	ENSG00000118263.14	1788	1606.86	66.95	1.09	0.74	1.47
ENST00000426163.5	ENSG00000118263.14	750	568.90	176.46	8.14	5.50	10.95
ENST00000435602.1	ENSG00000118263.14	578	396.98	127.14	8.40	5.67	11.30
ENST00000451244.1	ENSG00000118263.14	574	392.98	0.00	0.00	0.00	0.00
ENST00000457962.5	ENSG00000118263.14	594	412.97	26.59	1.69	1.14	2.27
ENST00000458272.1	ENSG00000118263.14	539	358.01	36.70	2.69	1.82	3.62
ENST00000467833.1	ENSG00000118263.14	438	257.16	436.08	44.49	30.04	59.85
ENST00000237014.7	ENSG00000118271.9	957	775.86	1356.44	45.87	30.97	90.66
ENST00000432547.7	ENSG00000118271.9	745	563.90	33.86	1.58	1.06	3.11
ENST00000541025.2	ENSG00000118271.9	956	774.86	0.00	0.00	0.00	0.00
ENST00000610404.4	ENSG00000118271.9	1040	858.86	97.01	2.96	2.00	5.86
ENST00000613781.1	ENSG00000118271.9	556	374.99	2.70	0.19	0.13	0.37
ENST00000237019.11	ENSG00000118276.11	2128	1946.86	1252.77	16.88	11.40	52.44
ENST00000306851.9	ENSG00000118276.11	3891	3709.86	862.52	6.10	4.12	18.95
ENST00000383131.3	ENSG00000118276.11	1239	1057.86	323.47	8.02	5.42	24.92
ENST00000578114.1	ENSG00000118276.11	4427	4245.86	97.69	0.60	0.41	1.87
ENST00000579372.1	ENSG00000118276.11	339	158.91	3.55	0.59	0.40	1.82
ENST00000369098.3	ENSG00000118292.8	418	237.23	55.23	6.11	4.12	18.72
ENST00000369099.7	ENSG00000118292.8	600	418.96	408.00	25.55	17.25	78.29
ENST00000369102.5	ENSG00000118292.8	1251	1069.86	39.81	0.98	0.66	2.99
ENST00000369111.8	ENSG00000118298.10	2403	2221.86	614.64	7.26	4.90	24.72
ENST00000483993.3	ENSG00000118298.10	938	756.86	478.74	16.60	11.21	56.53
ENST00000582010.3	ENSG00000118298.10	1514	1332.86	19.76	0.39	0.26	1.33
ENST00000607082.1	ENSG00000118298.10	594	412.97	43.04	2.73	1.85	9.32
ENST00000607652.5	ENSG00000118298.10	1382	1200.86	108.82	2.38	1.61	8.10
ENST00000320267.13	ENSG00000118307.18	2361	2179.86	20.16	0.24	0.16	16.91
ENST00000354189.9	ENSG00000118307.18	2445	2263.86	0.00	0.00	0.00	0.00
ENST00000395987.7	ENSG00000118307.18	2363	2181.86	0.00	0.00	0.00	0.00
ENST00000395990.6	ENSG00000118307.18	2417	2235.86	0.00	0.00	0.00	0.00
ENST00000545133.5	ENSG00000118307.18	2146	1964.86	30.70	0.41	0.28	28.56
ENST00000554347.1	ENSG00000118307.18	583	401.97	0.00	0.00	0.00	0.00
ENST00000554533.5	ENSG00000118307.18	2208	2026.86	0.00	0.00	0.00	0.00
ENST00000555240.1	ENSG00000118307.18	467	286.10	0.00	0.00	0.00	0.00
ENST00000555554.1	ENSG00000118307.18	403	222.30	0.00	0.00	0.00	0.00
ENST00000556006.6	ENSG00000118307.18	1774	1592.86	41.87	0.69	0.47	48.05
ENST00000556467.5	ENSG00000118307.18	563	381.99	0.00	0.00	0.00	0.00
ENST00000556547.5	ENSG00000118307.18	820	638.88	2.27	0.09	0.06	6.49
ENST00000557684.5	ENSG00000118307.18	1626	1444.86	0.00	0.00	0.00	0.00
ENST00000354454.7	ENSG00000118308.15	2504	2322.86	76.40	0.86	0.58	11.25
ENST00000361433.6	ENSG00000118308.15	2715	2533.86	0.00	0.00	0.00	0.00
ENST00000536173.5	ENSG00000118308.15	2120	1938.86	7.07	0.10	0.06	1.25
ENST00000547044.5	ENSG00000118308.15	2208	2026.86	167.69	2.17	1.47	28.29
ENST00000548766.5	ENSG00000118308.15	2193	2011.86	24.32	0.32	0.21	4.13
ENST00000549437.5	ENSG00000118308.15	2544	2362.86	100.14	1.11	0.75	14.49
ENST00000550945.5	ENSG00000118308.15	1426	1244.86	0.00	0.00	0.00	0.00
ENST00000553398.1	ENSG00000118308.15	816	634.88	10.04	0.42	0.28	5.41
ENST00000554272.5	ENSG00000118308.15	846	664.87	4.21	0.17	0.11	2.17
ENST00000554942.5	ENSG00000118308.15	785	603.89	6.82	0.30	0.20	3.86
ENST00000555141.5	ENSG00000118308.15	543	362.00	0.00	0.00	0.00	0.00
ENST00000555165.1	ENSG00000118308.15	455	274.12	0.00	0.00	0.00	0.00
ENST00000555194.1	ENSG00000118308.15	359	178.63	15.22	2.24	1.51	29.13
ENST00000555877.5	ENSG00000118308.15	888	706.87	0.00	0.00	0.00	0.00
ENST00000555885.1	ENSG00000118308.15	463	282.11	0.00	0.00	0.00	0.00
ENST00000556485.5	ENSG00000118308.15	966	784.86	0.00	0.00	0.00	0.00
ENST00000556887.5	ENSG00000118308.15	759	577.89	0.04	0.00	0.00	0.02
ENST00000557270.5	ENSG00000118308.15	692	510.92	0.00	0.00	0.00	0.00
ENST00000557472.1	ENSG00000118308.15	549	368.00	0.00	0.00	0.00	0.00
ENST00000557489.5	ENSG00000118308.15	1253	1071.86	0.00	0.00	0.00	0.00
ENST00000636465.1	ENSG00000118308.15	4540	4358.86	0.00	0.00	0.00	0.00
ENST00000326831.7	ENSG00000118322.12	3192	3010.86	54.07	0.47	0.32	2.16
ENST00000327245.9	ENSG00000118322.12	7566	7384.86	2117.65	7.52	5.08	34.50
ENST00000517802.5	ENSG00000118322.12	3143	2961.86	92.64	0.82	0.55	3.76
ENST00000517815.1	ENSG00000118322.12	574	392.98	124.70	8.33	5.62	38.18
ENST00000518411.5	ENSG00000118322.12	688	506.92	1.84	0.10	0.06	0.44
ENST00000520098.5	ENSG00000118322.12	592	410.97	33.60	2.15	1.45	9.84
ENST00000520108.1	ENSG00000118322.12	2164	1982.86	3.47	0.05	0.03	0.21
ENST00000520975.1	ENSG00000118322.12	592	410.97	0.00	0.00	0.00	0.00
ENST00000521033.5	ENSG00000118322.12	2495	2313.86	184.04	2.09	1.41	9.57
ENST00000522169.1	ENSG00000118322.12	358	177.65	0.00	0.00	0.00	0.00
ENST00000523758.1	ENSG00000118322.12	540	359.00	4.00	0.29	0.20	1.34
ENST00000263672.10	ENSG00000118363.11	2708	2526.86	2959.64	30.73	20.75	6.62
ENST00000526361.1	ENSG00000118363.11	772	590.89	1807.61	80.27	54.20	17.29
ENST00000526883.1	ENSG00000118363.11	498	317.05	757.79	62.71	42.35	13.51
ENST00000527225.1	ENSG00000118363.11	321	141.28	7.16	1.33	0.90	0.29
ENST00000527290.1	ENSG00000118363.11	265	87.86	164.47	49.12	33.17	10.58
ENST00000528265.1	ENSG00000118363.11	577	395.98	1445.58	95.79	64.68	20.63
ENST00000530257.5	ENSG00000118363.11	612	430.95	109.16	6.65	4.49	1.43
ENST00000532972.5	ENSG00000118363.11	839	657.87	3381.01	134.85	91.05	29.04
ENST00000610881.4	ENSG00000118363.11	2711	2529.86	272.98	2.83	1.91	0.61
ENST00000526425.1	ENSG00000118369.12	3770	3588.86	516.98	3.78	2.55	71.65
ENST00000528910.5	ENSG00000118369.12	1209	1027.86	16.39	0.42	0.28	7.93
ENST00000529308.5	ENSG00000118369.12	4216	4034.86	27.48	0.18	0.12	3.39
ENST00000530267.5	ENSG00000118369.12	2419	2237.86	0.00	0.00	0.00	0.00
ENST00000530521.1	ENSG00000118369.12	598	416.96	3.66	0.23	0.16	4.37
ENST00000530535.5	ENSG00000118369.12	2125	1943.86	49.49	0.67	0.45	12.66
ENST00000530546.5	ENSG00000118369.12	2986	2804.86	0.00	0.00	0.00	0.00
ENST00000369816.4	ENSG00000118402.5	3042	2860.86	107.00	0.98	0.66	100.00
ENST00000237172.11	ENSG00000118407.14	4580	4398.86	552.24	3.29	2.22	40.71
ENST00000370020.1	ENSG00000118407.14	4051	3869.86	665.71	4.51	3.05	55.78
ENST00000393004.6	ENSG00000118407.14	7807	7625.86	33.85	0.12	0.08	1.44
ENST00000498523.1	ENSG00000118407.14	3764	3582.86	22.93	0.17	0.11	2.08
ENST00000237177.10	ENSG00000118412.12	6719	6537.86	2899.54	11.64	7.86	63.81
ENST00000419040.6	ENSG00000118412.12	1280	1098.86	0.00	0.00	0.00	0.00
ENST00000547893.5	ENSG00000118412.12	2003	1821.86	20.31	0.29	0.20	1.60
ENST00000548224.2	ENSG00000118412.12	1300	1118.86	260.66	6.11	4.13	33.52
ENST00000551025.3	ENSG00000118412.12	6151	5969.86	30.19	0.13	0.09	0.73
ENST00000552401.5	ENSG00000118412.12	1153	971.86	2.29	0.06	0.04	0.34
ENST00000275036.11	ENSG00000118418.14	831	649.88	459.39	18.55	12.52	49.31
ENST00000344726.9	ENSG00000118418.14	872	690.87	477.44	18.13	12.24	48.21
ENST00000620514.1	ENSG00000118418.14	1010	828.86	29.53	0.93	0.63	2.49
ENST00000237186.10	ENSG00000118420.16	1879	1697.86	0.00	0.00	0.00	0.00
ENST00000369746.2	ENSG00000118420.16	2740	2558.86	8.30	0.09	0.06	1.02
ENST00000369747.7	ENSG00000118420.16	1917	1735.86	408.29	6.17	4.17	73.98
ENST00000430071.6	ENSG00000118420.16	1352	1170.86	52.80	1.18	0.80	14.18
ENST00000503942.1	ENSG00000118420.16	646	464.94	0.00	0.00	0.00	0.00
ENST00000505226.1	ENSG00000118420.16	3255	3073.86	11.56	0.10	0.07	1.18
ENST00000509102.5	ENSG00000118420.16	1246	1064.86	32.63	0.80	0.54	9.64
ENST00000626828.1	ENSG00000118420.16	114	0.00	0.43	0.00	0.00	0.00
ENST00000362094.5	ENSG00000118432.12	1252	1070.86	5.67	0.14	0.09	0.64
ENST00000369499.2	ENSG00000118432.12	5549	5367.86	2464.97	12.05	8.14	55.71
ENST00000369501.2	ENSG00000118432.12	6031	5849.86	72.72	0.33	0.22	1.51
ENST00000428600.2	ENSG00000118432.12	1550	1368.86	0.00	0.00	0.00	0.00
ENST00000468898.1	ENSG00000118432.12	1320	1138.86	0.00	0.00	0.00	0.00
ENST00000549890.1	ENSG00000118432.12	2122	1940.86	433.91	5.87	3.96	27.12
ENST00000551417.1	ENSG00000118432.12	591	409.97	50.73	3.25	2.19	15.01
ENST00000237201.1	ENSG00000118434.8	1499	1317.86	0.00	0.00	0.00	0.00
ENST00000462227.1	ENSG00000118434.8	927	745.86	3.00	0.11	0.07	100.00
ENST00000462690.5	ENSG00000118434.8	979	797.86	0.00	0.00	0.00	0.00
ENST00000262346.6	ENSG00000118454.12	3327	3145.86	1582.32	13.20	8.91	51.43
ENST00000370944.8	ENSG00000118454.12	4069	3887.86	1131.65	7.64	5.16	29.76
ENST00000464236.1	ENSG00000118454.12	809	627.88	93.32	3.90	2.63	15.20
ENST00000490846.5	ENSG00000118454.12	794	612.88	19.47	0.83	0.56	3.25
ENST00000498735.1	ENSG00000118454.12	530	349.01	1.23	0.09	0.06	0.36
ENST00000237247.10	ENSG00000118473.21	3997	3815.86	0.80	0.01	0.00	0.04
ENST00000320161.10	ENSG00000118473.21	680	498.92	0.00	0.00	0.00	0.00
ENST00000371037.8	ENSG00000118473.21	7768	7586.86	23.05	0.08	0.05	0.56
ENST00000371039.5	ENSG00000118473.21	4080	3898.86	147.87	1.00	0.67	7.02
ENST00000424320.5	ENSG00000118473.21	951	769.86	77.49	2.64	1.78	18.63
ENST00000435165.2	ENSG00000118473.21	3646	3464.86	249.10	1.89	1.27	13.31
ENST00000468286.5	ENSG00000118473.21	846	664.87	93.74	3.70	2.50	26.09
ENST00000468570.1	ENSG00000118473.21	324	144.21	0.00	0.00	0.00	0.00
ENST00000480548.5	ENSG00000118473.21	801	619.88	16.07	0.68	0.46	4.80
ENST00000483060.1	ENSG00000118473.21	741	559.90	16.11	0.76	0.51	5.33
ENST00000484988.2	ENSG00000118473.21	440	259.16	0.00	0.00	0.00	0.00
ENST00000487507.1	ENSG00000118473.21	546	365.00	24.85	1.79	1.21	12.60
ENST00000493564.1	ENSG00000118473.21	525	344.02	0.00	0.00	0.00	0.00
ENST00000497055.1	ENSG00000118473.21	402	221.30	13.90	1.65	1.11	11.63
ENST00000262043.7	ENSG00000118482.11	8233	8051.86	448.98	1.46	0.99	4.62
ENST00000393387.5	ENSG00000118482.11	6947	6765.86	7320.47	28.39	19.17	89.67
ENST00000420043.1	ENSG00000118482.11	838	656.87	8.00	0.32	0.22	1.01
ENST00000481385.6	ENSG00000118482.11	2787	2605.86	0.00	0.00	0.00	0.00
ENST00000494284.6	ENSG00000118482.11	2854	2672.86	2.32	0.02	0.02	0.07
ENST00000503248.1	ENSG00000118482.11	529	348.01	0.00	0.00	0.00	0.00
ENST00000505138.1	ENSG00000118482.11	612	430.95	2.64	0.16	0.11	0.51
ENST00000506783.5	ENSG00000118482.11	3700	3518.86	5.80	0.04	0.03	0.14
ENST00000509330.5	ENSG00000118482.11	2969	2787.86	20.90	0.20	0.13	0.62
ENST00000509876.5	ENSG00000118482.11	7124	6942.86	93.73	0.35	0.24	1.12
ENST00000514822.1	ENSG00000118482.11	486	305.07	0.00	0.00	0.00	0.00
ENST00000515594.5	ENSG00000118482.11	3074	2892.86	78.17	0.71	0.48	2.24
ENST00000237275.8	ENSG00000118491.9	1002	820.86	0.00	0.00	0.00	0.00
ENST00000539295.3	ENSG00000118491.9	930	748.86	7.46	0.26	0.18	100.00
ENST00000326916.12	ENSG00000118492.16	918	736.86	0.00	0.00	0.00	0.00
ENST00000326929.8	ENSG00000118492.16	2328	2146.86	2.00	0.02	0.02	57.38
ENST00000367489.2	ENSG00000118492.16	590	408.97	0.00	0.00	0.00	0.00
ENST00000367490.5	ENSG00000118492.16	2123	1941.86	0.00	0.00	0.00	0.00
ENST00000397944.7	ENSG00000118492.16	5325	5143.86	0.00	0.00	0.00	0.00
ENST00000470716.2	ENSG00000118492.16	557	375.99	0.00	0.00	0.00	0.00
ENST00000473647.1	ENSG00000118492.16	242	67.15	0.00	0.00	0.00	0.00
ENST00000480328.6	ENSG00000118492.16	3072	2890.86	2.00	0.02	0.01	42.62
ENST00000493950.6	ENSG00000118492.16	6779	6597.86	0.00	0.00	0.00	0.00
ENST00000522242.5	ENSG00000118492.16	607	425.96	0.00	0.00	0.00	0.00
ENST00000522396.5	ENSG00000118492.16	571	389.98	0.00	0.00	0.00	0.00
ENST00000523560.1	ENSG00000118492.16	434	253.18	0.00	0.00	0.00	0.00
ENST00000354765.6	ENSG00000118495.18	3663	3481.86	0.00	0.00	0.00	0.00
ENST00000360537.6	ENSG00000118495.18	4430	4248.86	0.00	0.00	0.00	0.00
ENST00000367571.3	ENSG00000118495.18	2800	2618.86	31.07	0.31	0.21	1.12
ENST00000367572.3	ENSG00000118495.18	2496	2314.86	798.95	9.06	6.11	32.58
ENST00000392307.2	ENSG00000118495.18	6296	6114.86	1.34	0.01	0.00	0.02
ENST00000416623.5	ENSG00000118495.18	3237	3055.86	0.00	0.00	0.00	0.00
ENST00000417959.4	ENSG00000118495.18	1645	1463.86	629.80	11.29	7.62	40.61
ENST00000437412.5	ENSG00000118495.18	2640	2458.86	0.00	0.00	0.00	0.00
ENST00000444202.5	ENSG00000118495.18	3197	3015.86	819.79	7.13	4.82	25.66
ENST00000493898.1	ENSG00000118495.18	505	324.04	0.00	0.00	0.00	0.00
ENST00000625622.2	ENSG00000118495.18	3216	3034.86	0.00	0.00	0.00	0.00
ENST00000626022.2	ENSG00000118495.18	559	377.99	0.00	0.00	0.00	0.00
ENST00000626294.2	ENSG00000118495.18	593	411.97	0.00	0.00	0.00	0.00
ENST00000626373.2	ENSG00000118495.18	333	153.02	0.00	0.00	0.00	0.00
ENST00000626462.2	ENSG00000118495.18	587	405.97	0.00	0.00	0.00	0.00
ENST00000627449.2	ENSG00000118495.18	588	406.97	0.00	0.00	0.00	0.00
ENST00000628069.2	ENSG00000118495.18	559	377.99	0.00	0.00	0.00	0.00
ENST00000628630.2	ENSG00000118495.18	556	374.99	0.00	0.00	0.00	0.00
ENST00000628651.2	ENSG00000118495.18	563	381.99	0.00	0.00	0.00	0.00
ENST00000629195.2	ENSG00000118495.18	723	541.91	0.04	0.00	0.00	0.01
ENST00000629890.2	ENSG00000118495.18	584	402.97	0.00	0.00	0.00	0.00
ENST00000631184.1	ENSG00000118495.18	491	310.06	0.00	0.00	0.00	0.00
ENST00000237281.4	ENSG00000118496.4	9009	8827.86	2870.00	8.53	5.76	100.00
ENST00000237289.8	ENSG00000118503.14	4432	4250.86	38.20	0.24	0.16	1.62
ENST00000420009.5	ENSG00000118503.14	698	516.91	1.75	0.09	0.06	0.61
ENST00000421450.1	ENSG00000118503.14	421	240.22	0.00	0.00	0.00	0.00
ENST00000433680.1	ENSG00000118503.14	465	284.10	0.00	0.00	0.00	0.00
ENST00000485192.1	ENSG00000118503.14	604	422.96	101.61	6.30	4.26	43.25
ENST00000612899.4	ENSG00000118503.14	4735	4553.86	0.00	0.00	0.00	0.00
ENST00000614035.4	ENSG00000118503.14	1430	1248.86	0.00	0.00	0.00	0.00
ENST00000615468.4	ENSG00000118503.14	3818	3636.86	102.70	0.74	0.50	5.08
ENST00000619035.4	ENSG00000118503.14	2267	2085.86	572.74	7.20	4.86	49.44
ENST00000620204.3	ENSG00000118503.14	3817	3635.86	0.00	0.00	0.00	0.00
ENST00000621150.3	ENSG00000118503.14	1613	1431.86	0.00	0.00	0.00	0.00
ENST00000263050.3	ENSG00000118507.15	2238	2056.86	0.02	0.00	0.00	0.01
ENST00000342266.4	ENSG00000118507.15	2461	2279.86	4.29	0.05	0.03	1.49
ENST00000366358.2	ENSG00000118507.15	901	719.87	0.00	0.00	0.00	0.00
ENST00000431975.6	ENSG00000118507.15	2954	2772.86	104.98	0.99	0.67	30.04
ENST00000474850.2	ENSG00000118507.15	670	488.93	0.00	0.00	0.00	0.00
ENST00000479599.6	ENSG00000118507.15	535	354.01	0.00	0.00	0.00	0.00
ENST00000535150.1	ENSG00000118507.15	1041	859.86	0.00	0.00	0.00	0.00
ENST00000537868.5	ENSG00000118507.15	1006	824.86	8.12	0.26	0.17	7.82
ENST00000541650.5	ENSG00000118507.15	2008	1826.86	139.59	2.00	1.35	60.64
ENST00000543815.5	ENSG00000118507.15	412	231.26	0.00	0.00	0.00	0.00
ENST00000367495.3	ENSG00000118508.4	1217	1035.86	1889.00	47.85	32.31	100.00
ENST00000316528.12	ENSG00000118513.18	3571	3389.86	0.00	0.00	0.00	0.00
ENST00000339290.9	ENSG00000118513.18	3365	3183.86	0.00	0.00	0.00	0.00
ENST00000341911.9	ENSG00000118513.18	3672	3490.86	29.53	0.22	0.15	4.91
ENST00000367812.6	ENSG00000118513.18	3565	3383.86	0.00	0.00	0.00	0.00
ENST00000367814.8	ENSG00000118513.18	3302	3120.86	125.58	1.06	0.71	23.35
ENST00000420123.6	ENSG00000118513.18	1051	869.86	0.00	0.00	0.00	0.00
ENST00000430686.2	ENSG00000118513.18	1036	854.86	6.48	0.20	0.13	4.40
ENST00000438901.6	ENSG00000118513.18	3481	3299.86	1.31	0.01	0.01	0.23
ENST00000442647.6	ENSG00000118513.18	3304	3122.86	0.00	0.00	0.00	0.00
ENST00000463282.6	ENSG00000118513.18	3422	3240.86	0.00	0.00	0.00	0.00
ENST00000524588.5	ENSG00000118513.18	1630	1448.86	0.00	0.00	0.00	0.00
ENST00000525002.5	ENSG00000118513.18	2182	2000.86	0.00	0.00	0.00	0.00
ENST00000525369.5	ENSG00000118513.18	2866	2684.86	201.51	1.97	1.33	43.55
ENST00000525477.5	ENSG00000118513.18	3431	3249.86	0.00	0.00	0.00	0.00
ENST00000525514.5	ENSG00000118513.18	3288	3106.86	29.29	0.25	0.17	5.47
ENST00000525940.5	ENSG00000118513.18	1838	1656.86	0.00	0.00	0.00	0.00
ENST00000526187.5	ENSG00000118513.18	2192	2010.86	0.00	0.00	0.00	0.00
ENST00000526320.5	ENSG00000118513.18	3081	2899.86	0.00	0.00	0.00	0.00
ENST00000526565.5	ENSG00000118513.18	2399	2217.86	0.00	0.00	0.00	0.00
ENST00000526889.5	ENSG00000118513.18	3157	2975.86	66.27	0.58	0.39	12.92
ENST00000527615.5	ENSG00000118513.18	2381	2199.86	3.10	0.04	0.02	0.82
ENST00000528015.5	ENSG00000118513.18	2201	2019.86	0.00	0.00	0.00	0.00
ENST00000528140.5	ENSG00000118513.18	2021	1839.86	0.00	0.00	0.00	0.00
ENST00000528343.5	ENSG00000118513.18	2091	1909.86	0.00	0.00	0.00	0.00
ENST00000528345.5	ENSG00000118513.18	1973	1791.86	0.00	0.00	0.00	0.00
ENST00000528774.5	ENSG00000118513.18	2277	2095.86	0.00	0.00	0.00	0.00
ENST00000529262.5	ENSG00000118513.18	2427	2245.86	0.00	0.00	0.00	0.00
ENST00000529297.1	ENSG00000118513.18	343	162.85	0.00	0.00	0.00	0.00
ENST00000529586.5	ENSG00000118513.18	3203	3021.86	0.00	0.00	0.00	0.00
ENST00000531519.5	ENSG00000118513.18	2911	2729.86	0.00	0.00	0.00	0.00
ENST00000531634.5	ENSG00000118513.18	1824	1642.86	0.00	0.00	0.00	0.00
ENST00000531737.5	ENSG00000118513.18	2436	2254.86	0.00	0.00	0.00	0.00
ENST00000531845.5	ENSG00000118513.18	3230	3048.86	18.73	0.16	0.11	3.56
ENST00000533384.5	ENSG00000118513.18	2521	2339.86	3.20	0.04	0.02	0.79
ENST00000533624.5	ENSG00000118513.18	1818	1636.86	0.00	0.00	0.00	0.00
ENST00000533808.5	ENSG00000118513.18	3349	3167.86	0.00	0.00	0.00	0.00
ENST00000533837.5	ENSG00000118513.18	3492	3310.86	0.00	0.00	0.00	0.00
ENST00000534044.5	ENSG00000118513.18	1812	1630.86	0.00	0.00	0.00	0.00
ENST00000534121.5	ENSG00000118513.18	2238	2056.86	0.00	0.00	0.00	0.00
ENST00000534736.1	ENSG00000118513.18	801	619.88	0.00	0.00	0.00	0.00
ENST00000616088.4	ENSG00000118513.18	3573	3391.86	0.00	0.00	0.00	0.00
ENST00000618728.4	ENSG00000118513.18	3545	3363.86	0.00	0.00	0.00	0.00
ENST00000265605.6	ENSG00000118514.13	2558	2376.86	0.00	0.00	0.00	0.00
ENST00000349305.8	ENSG00000118514.13	1634	1452.86	5.73	0.10	0.07	14.83
ENST00000367845.6	ENSG00000118514.13	2383	2201.86	0.00	0.00	0.00	0.00
ENST00000367847.2	ENSG00000118514.13	1587	1405.86	27.27	0.51	0.34	72.96
ENST00000460753.1	ENSG00000118514.13	404	223.29	0.00	0.00	0.00	0.00
ENST00000534012.1	ENSG00000118514.13	489	308.06	1.00	0.09	0.06	12.21
ENST00000237305.11	ENSG00000118515.11	2401	2219.86	1253.89	14.82	10.01	11.29
ENST00000367855.7	ENSG00000118515.11	2422	2240.86	607.31	7.11	4.80	5.42
ENST00000367857.9	ENSG00000118515.11	2414	2232.86	499.23	5.87	3.96	4.47
ENST00000367858.9	ENSG00000118515.11	3201	3019.86	18.42	0.16	0.11	0.12
ENST00000413996.7	ENSG00000118515.11	2686	2504.86	87.74	0.92	0.62	0.70
ENST00000460769.1	ENSG00000118515.11	267	89.70	0.00	0.00	0.00	0.00
ENST00000461976.2	ENSG00000118515.11	553	371.99	0.00	0.00	0.00	0.00
ENST00000472859.2	ENSG00000118515.11	523	342.02	0.00	0.00	0.00	0.00
ENST00000473704.1	ENSG00000118515.11	572	390.98	18.21	1.22	0.83	0.93
ENST00000474427.6	ENSG00000118515.11	5474	5292.86	2055.06	10.19	6.88	7.76
ENST00000475719.6	ENSG00000118515.11	1383	1201.86	0.00	0.00	0.00	0.00
ENST00000475882.6	ENSG00000118515.11	615	433.95	40.69	2.46	1.66	1.87
ENST00000477460.6	ENSG00000118515.11	1896	1714.86	1474.22	22.56	15.23	17.18
ENST00000484353.1	ENSG00000118515.11	250	74.23	0.00	0.00	0.00	0.00
ENST00000485771.1	ENSG00000118515.11	323	143.23	0.00	0.00	0.00	0.00
ENST00000489458.6	ENSG00000118515.11	790	608.89	0.00	0.00	0.00	0.00
ENST00000490149.6	ENSG00000118515.11	873	691.87	47.51	1.80	1.22	1.37
ENST00000524387.5	ENSG00000118515.11	576	394.98	0.00	0.00	0.00	0.00
ENST00000524764.1	ENSG00000118515.11	498	317.05	89.26	7.39	4.99	5.63
ENST00000524929.1	ENSG00000118515.11	2594	2412.86	1.00	0.01	0.01	0.01
ENST00000525700.1	ENSG00000118515.11	541	360.00	47.29	3.45	2.33	2.63
ENST00000525877.5	ENSG00000118515.11	570	388.98	365.15	24.63	16.63	18.76
ENST00000528577.5	ENSG00000118515.11	1850	1668.86	202.81	3.19	2.15	2.43
ENST00000530421.5	ENSG00000118515.11	592	410.97	0.00	0.00	0.00	0.00
ENST00000531575.5	ENSG00000118515.11	576	394.98	0.00	0.00	0.00	0.00
ENST00000531782.1	ENSG00000118515.11	580	398.97	239.97	15.78	10.66	12.02
ENST00000532021.5	ENSG00000118515.11	696	514.92	129.59	6.60	4.46	5.03
ENST00000532856.5	ENSG00000118515.11	573	391.98	0.00	0.00	0.00	0.00
ENST00000533224.1	ENSG00000118515.11	560	378.99	1.00	0.07	0.05	0.05
ENST00000534658.5	ENSG00000118515.11	763	581.89	67.65	3.05	2.06	2.32
ENST00000309649.7	ENSG00000118518.15	2624	2442.86	0.03	0.00	0.00	0.00
ENST00000356799.6	ENSG00000118518.15	2267	2085.86	334.92	4.21	2.84	11.35
ENST00000368314.5	ENSG00000118518.15	2369	2187.86	33.93	0.41	0.27	1.10
ENST00000476956.5	ENSG00000118518.15	884	702.87	16.63	0.62	0.42	1.67
ENST00000477776.5	ENSG00000118518.15	762	580.89	2.68	0.12	0.08	0.33
ENST00000480444.1	ENSG00000118518.15	843	661.87	20.47	0.81	0.55	2.19
ENST00000489534.5	ENSG00000118518.15	610	428.96	0.00	0.00	0.00	0.00
ENST00000495188.2	ENSG00000118518.15	593	411.97	183.30	11.67	7.88	31.44
ENST00000608340.5	ENSG00000118518.15	512	331.03	4.22	0.33	0.23	0.90
ENST00000608991.5	ENSG00000118518.15	2169	1987.86	195.90	2.59	1.75	6.96
ENST00000609447.5	ENSG00000118518.15	607	425.96	3.02	0.19	0.13	0.50
ENST00000609944.5	ENSG00000118518.15	516	335.03	1.12	0.09	0.06	0.24
ENST00000610153.1	ENSG00000118518.15	2070	1888.86	568.27	7.89	5.33	21.26
ENST00000610162.5	ENSG00000118518.15	568	386.98	1.17	0.08	0.05	0.21
ENST00000616343.4	ENSG00000118518.15	2077	1895.86	586.34	8.11	5.48	21.86
ENST00000275196.5	ENSG00000118520.13	693	511.92	1.54	0.08	0.05	12.11
ENST00000356962.2	ENSG00000118520.13	1468	1286.86	0.00	0.00	0.00	0.00
ENST00000368087.7	ENSG00000118520.13	1532	1350.86	14.98	0.29	0.20	44.55
ENST00000469293.1	ENSG00000118520.13	478	297.08	0.00	0.00	0.00	0.00
ENST00000484820.1	ENSG00000118520.13	410	229.26	2.47	0.28	0.19	43.34
ENST00000498260.1	ENSG00000118520.13	726	544.90	0.00	0.00	0.00	0.00
ENST00000367976.3	ENSG00000118523.5	2339	2157.86	12785.00	155.46	104.97	100.00
ENST00000237316.3	ENSG00000118526.6	3010	2828.86	0.65	0.01	0.00	8.15
ENST00000367882.4	ENSG00000118526.6	4551	4369.86	11.35	0.07	0.05	91.85
ENST00000237353.14	ENSG00000118557.15	3527	3345.86	351.79	2.76	1.86	39.61
ENST00000355636.10	ENSG00000118557.15	3501	3319.86	155.20	1.23	0.83	17.61
ENST00000379073.9	ENSG00000118557.15	3671	3489.86	0.00	0.00	0.00	0.00
ENST00000535461.5	ENSG00000118557.15	559	377.99	0.00	0.00	0.00	0.00
ENST00000536211.5	ENSG00000118557.15	458	277.12	0.00	0.00	0.00	0.00
ENST00000537392.1	ENSG00000118557.15	2038	1856.86	1.18	0.02	0.01	0.24
ENST00000537465.5	ENSG00000118557.15	3935	3753.86	153.73	1.07	0.73	15.43
ENST00000537792.5	ENSG00000118557.15	955	773.86	55.71	1.89	1.28	27.12
ENST00000539172.5	ENSG00000118557.15	556	374.99	0.00	0.00	0.00	0.00
ENST00000540440.1	ENSG00000118557.15	407	226.28	0.00	0.00	0.00	0.00
ENST00000543746.1	ENSG00000118557.15	544	363.00	0.00	0.00	0.00	0.00
ENST00000341285.7	ENSG00000118564.14	3385	3203.86	325.65	2.67	1.80	3.85
ENST00000412094.6	ENSG00000118564.14	2837	2655.86	955.78	9.44	6.38	13.64
ENST00000503196.5	ENSG00000118564.14	595	413.96	36.47	2.31	1.56	3.34
ENST00000504837.1	ENSG00000118564.14	679	497.92	55.14	2.91	1.96	4.20
ENST00000507700.5	ENSG00000118564.14	2306	2124.86	456.27	5.63	3.80	8.14
ENST00000507899.1	ENSG00000118564.14	741	559.90	0.00	0.00	0.00	0.00
ENST00000509314.5	ENSG00000118564.14	596	414.96	0.00	0.00	0.00	0.00
ENST00000510802.5	ENSG00000118564.14	532	351.01	0.00	0.00	0.00	0.00
ENST00000511441.5	ENSG00000118564.14	2951	2769.86	94.99	0.90	0.61	1.30
ENST00000512066.5	ENSG00000118564.14	550	369.00	0.00	0.00	0.00	0.00
ENST00000513163.5	ENSG00000118564.14	2554	2372.86	4074.74	45.06	30.42	65.08
ENST00000514541.1	ENSG00000118564.14	592	410.97	0.00	0.00	0.00	0.00
ENST00000515679.1	ENSG00000118564.14	591	409.97	4.97	0.32	0.21	0.46
ENST00000237380.11	ENSG00000118579.12	10868	10686.86	3206.53	7.87	5.32	33.47
ENST00000499786.4	ENSG00000118579.12	606	424.96	0.00	0.00	0.00	0.00
ENST00000503945.2	ENSG00000118579.12	879	697.87	341.94	12.86	8.68	54.66
ENST00000506409.1	ENSG00000118579.12	347	166.79	17.74	2.79	1.88	11.86
ENST00000261187.8	ENSG00000118596.11	11777	11595.86	40.01	0.09	0.06	6.69
ENST00000546459.5	ENSG00000118596.11	605	423.96	0.00	0.00	0.00	0.00
ENST00000547379.5	ENSG00000118596.11	1969	1787.86	85.99	1.26	0.85	93.31
ENST00000547801.1	ENSG00000118596.11	547	366.00	0.00	0.00	0.00	0.00
ENST00000548444.1	ENSG00000118596.11	797	615.88	0.00	0.00	0.00	0.00
ENST00000548610.5	ENSG00000118596.11	1603	1421.86	0.00	0.00	0.00	0.00
ENST00000549033.5	ENSG00000118596.11	1878	1696.86	0.00	0.00	0.00	0.00
ENST00000549305.1	ENSG00000118596.11	544	363.00	0.00	0.00	0.00	0.00
ENST00000549465.5	ENSG00000118596.11	537	356.01	0.00	0.00	0.00	0.00
ENST00000549588.5	ENSG00000118596.11	574	392.98	0.00	0.00	0.00	0.00
ENST00000549928.5	ENSG00000118596.11	1715	1533.86	0.00	0.00	0.00	0.00
ENST00000550062.5	ENSG00000118596.11	571	389.98	0.00	0.00	0.00	0.00
ENST00000551877.5	ENSG00000118596.11	505	324.04	0.00	0.00	0.00	0.00
ENST00000552024.5	ENSG00000118596.11	1815	1633.86	0.00	0.00	0.00	0.00
ENST00000552405.5	ENSG00000118596.11	543	362.00	0.00	0.00	0.00	0.00
ENST00000552432.5	ENSG00000118596.11	2250	2068.86	0.00	0.00	0.00	0.00
ENST00000261234.10	ENSG00000118600.11	1918	1736.86	1560.55	23.58	15.92	27.14
ENST00000433461.2	ENSG00000118600.11	2002	1820.86	87.34	1.26	0.85	1.45
ENST00000535963.1	ENSG00000118600.11	338	157.93	0.00	0.00	0.00	0.00
ENST00000536219.5	ENSG00000118600.11	864	682.87	82.40	3.17	2.14	3.65
ENST00000537373.5	ENSG00000118600.11	1966	1784.86	143.53	2.11	1.42	2.43
ENST00000537982.5	ENSG00000118600.11	882	700.87	1.25	0.05	0.03	0.05
ENST00000543342.5	ENSG00000118600.11	1599	1417.86	2999.40	55.51	37.48	63.91
ENST00000623171.1	ENSG00000118600.11	4531	4349.86	197.53	1.19	0.80	1.37
ENST00000261560.9	ENSG00000118620.12	3923	3741.86	520.90	3.65	2.47	33.74
ENST00000594110.5	ENSG00000118620.12	536	355.01	50.90	3.76	2.54	34.75
ENST00000595401.1	ENSG00000118620.12	3021	2839.86	24.14	0.22	0.15	2.06
ENST00000595833.1	ENSG00000118620.12	502	321.04	28.52	2.33	1.57	21.53
ENST00000597922.1	ENSG00000118620.12	476	295.08	0.00	0.00	0.00	0.00
ENST00000599548.5	ENSG00000118620.12	595	413.96	13.53	0.86	0.58	7.92
ENST00000263864.9	ENSG00000118640.10	774	592.89	2196.96	97.23	65.65	44.87
ENST00000409760.1	ENSG00000118640.10	805	623.88	73.96	3.11	2.10	1.44
ENST00000432071.1	ENSG00000118640.10	664	482.93	2141.30	116.34	78.56	53.69
ENST00000369563.3	ENSG00000118655.4	3940	3758.86	1754.15	12.24	8.27	85.30
ENST00000466480.1	ENSG00000118655.4	3213	3031.86	243.85	2.11	1.42	14.70
ENST00000237500.9	ENSG00000118680.12	1210	1028.86	827.30	21.10	14.25	10.79
ENST00000400175.9	ENSG00000118680.12	1025	843.86	5612.93	174.52	117.84	89.21
ENST00000581193.5	ENSG00000118680.12	1249	1067.86	0.00	0.00	0.00	0.00
ENST00000584539.1	ENSG00000118680.12	1064	882.86	0.00	0.00	0.00	0.00
ENST00000343882.10	ENSG00000118689.14	7308	7126.86	3885.03	14.30	9.66	27.07
ENST00000406360.1	ENSG00000118689.14	7341	7159.86	0.00	0.00	0.00	0.00
ENST00000540898.1	ENSG00000118689.14	2553	2371.86	3484.06	38.54	26.02	72.93
ENST00000237512.4	ENSG00000118690.12	836	654.87	62.86	2.52	1.70	41.86
ENST00000368972.7	ENSG00000118690.12	3663	3481.86	0.00	0.00	0.00	0.00
ENST00000392644.8	ENSG00000118690.12	3241	3059.86	74.35	0.64	0.43	10.60
ENST00000414610.1	ENSG00000118690.12	555	373.99	11.38	0.80	0.54	13.27
ENST00000481850.1	ENSG00000118690.12	568	386.98	30.41	2.06	1.39	34.27
ENST00000237527.7	ENSG00000118702.9	461	280.11	0.00	0.00	0.00	0.00
ENST00000373611.2	ENSG00000118702.9	377	196.46	0.00	0.00	0.00	0.00
ENST00000373614.6	ENSG00000118702.9	570	388.98	0.00	0.00	0.00	0.00
ENST00000237530.10	ENSG00000118705.16	2515	2333.86	28495.45	320.36	216.32	91.22
ENST00000373622.9	ENSG00000118705.16	2348	2166.86	901.68	10.92	7.37	3.11
ENST00000373632.8	ENSG00000118705.16	1073	891.86	37.00	1.09	0.73	0.31
ENST00000437329.5	ENSG00000118705.16	520	339.02	127.33	9.85	6.65	2.81
ENST00000456102.5	ENSG00000118705.16	791	609.88	10.19	0.44	0.30	0.12
ENST00000456400.1	ENSG00000118705.16	453	272.13	10.52	1.01	0.68	0.29
ENST00000462163.1	ENSG00000118705.16	712	530.91	5.45	0.27	0.18	0.08
ENST00000470352.1	ENSG00000118705.16	511	330.03	91.21	7.25	4.90	2.06
ENST00000373872.8	ENSG00000118707.9	3406	3224.86	414.50	3.37	2.28	46.59
ENST00000373874.6	ENSG00000118707.9	3432	3250.86	0.00	0.00	0.00	0.00
ENST00000557885.1	ENSG00000118707.9	659	477.93	0.00	0.00	0.00	0.00
ENST00000558028.5	ENSG00000118707.9	638	456.94	24.92	1.43	0.97	19.77
ENST00000558465.1	ENSG00000118707.9	785	603.89	36.80	1.60	1.08	22.09
ENST00000560025.1	ENSG00000118707.9	923	741.86	0.00	0.00	0.00	0.00
ENST00000561398.1	ENSG00000118707.9	797	615.88	0.00	0.00	0.00	0.00
ENST00000611732.4	ENSG00000118707.9	3344	3162.86	100.78	0.84	0.56	11.55
ENST00000261448.5	ENSG00000118729.11	2674	2492.86	80.00	0.84	0.57	100.00
ENST00000488931.1	ENSG00000118729.11	220	48.60	0.00	0.00	0.00	0.00
ENST00000338858.9	ENSG00000118733.16	2189	2007.86	0.00	0.00	0.00	0.00
ENST00000370103.8	ENSG00000118733.16	3255	3073.86	0.00	0.00	0.00	0.00
ENST00000462354.5	ENSG00000118733.16	2955	2773.86	0.00	0.00	0.00	0.00
ENST00000465523.5	ENSG00000118733.16	2926	2744.86	0.00	0.00	0.00	0.00
ENST00000468901.1	ENSG00000118733.16	817	635.88	0.00	0.00	0.00	0.00
ENST00000536598.1	ENSG00000118733.16	2801	2619.86	0.00	0.00	0.00	0.00
ENST00000237596.6	ENSG00000118762.7	5056	4874.86	9514.31	51.21	34.58	78.58
ENST00000502363.1	ENSG00000118762.7	1222	1040.86	67.16	1.69	1.14	2.60
ENST00000506367.1	ENSG00000118762.7	693	511.92	23.91	1.23	0.83	1.88
ENST00000506727.1	ENSG00000118762.7	550	369.00	22.14	1.57	1.06	2.42
ENST00000508588.5	ENSG00000118762.7	1720	1538.86	23.17	0.40	0.27	0.61
ENST00000511337.5	ENSG00000118762.7	1362	1180.86	174.64	3.88	2.62	5.95
ENST00000512858.1	ENSG00000118762.7	1554	1372.86	271.67	5.19	3.51	7.97
ENST00000237612.7	ENSG00000118777.10	4479	4297.86	219.47	1.34	0.90	97.42
ENST00000503830.1	ENSG00000118777.10	391	210.36	0.00	0.00	0.00	0.00
ENST00000505480.5	ENSG00000118777.10	451	270.13	0.00	0.00	0.00	0.00
ENST00000515655.5	ENSG00000118777.10	4276	4094.86	5.53	0.04	0.02	2.58
ENST00000237623.11	ENSG00000118785.13	1581	1399.86	8628.04	161.72	109.20	30.69
ENST00000360804.4	ENSG00000118785.13	1196	1014.86	1197.80	30.97	20.91	5.88
ENST00000395080.7	ENSG00000118785.13	1473	1291.86	14192.01	288.25	194.63	54.70
ENST00000504310.5	ENSG00000118785.13	557	375.99	0.00	0.00	0.00	0.00
ENST00000505146.1	ENSG00000118785.13	252	76.02	112.17	38.72	26.14	7.35
ENST00000508002.5	ENSG00000118785.13	568	386.98	101.84	6.90	4.66	1.31
ENST00000508233.5	ENSG00000118785.13	825	643.88	0.00	0.00	0.00	0.00
ENST00000509334.5	ENSG00000118785.13	760	578.89	1.56	0.07	0.05	0.01
ENST00000509659.5	ENSG00000118785.13	1664	1482.86	0.00	0.00	0.00	0.00
ENST00000513981.5	ENSG00000118785.13	719	537.91	0.00	0.00	0.00	0.00
ENST00000614857.4	ENSG00000118785.13	1558	1376.86	15.58	0.30	0.20	0.06
ENST00000237642.6	ENSG00000118804.8	3420	3238.86	1379.63	11.18	7.55	100.00
ENST00000237654.8	ENSG00000118816.9	2772	2590.86	17510.86	177.34	119.74	37.27
ENST00000504697.1	ENSG00000118816.9	610	428.96	0.00	0.00	0.00	0.00
ENST00000505609.5	ENSG00000118816.9	541	360.00	0.00	0.00	0.00	0.00
ENST00000506614.1	ENSG00000118816.9	525	344.02	513.85	39.19	26.46	8.24
ENST00000507788.1	ENSG00000118816.9	595	413.96	0.00	0.00	0.00	0.00
ENST00000511943.5	ENSG00000118816.9	576	394.98	0.00	0.00	0.00	0.00
ENST00000513774.1	ENSG00000118816.9	517	336.03	0.00	0.00	0.00	0.00
ENST00000515468.1	ENSG00000118816.9	636	454.94	4403.12	253.95	171.47	53.38
ENST00000515790.1	ENSG00000118816.9	390	209.37	42.17	5.28	3.57	1.11
ENST00000237696.9	ENSG00000118849.9	1952	1770.86	1381.09	20.46	13.82	60.61
ENST00000462663.5	ENSG00000118849.9	366	185.56	10.08	1.43	0.96	4.22
ENST00000471444.1	ENSG00000118849.9	187	24.55	0.00	0.00	0.00	0.00
ENST00000479756.1	ENSG00000118849.9	839	657.87	295.77	11.80	7.97	34.94
ENST00000498640.1	ENSG00000118849.9	532	351.01	1.06	0.08	0.05	0.24
ENST00000264266.12	ENSG00000118855.18	1594	1412.86	9767.15	181.39	122.48	46.42
ENST00000392813.8	ENSG00000118855.18	2244	2062.86	287.70	3.66	2.47	0.94
ENST00000415822.6	ENSG00000118855.18	2423	2241.86	0.00	0.00	0.00	0.00
ENST00000465235.1	ENSG00000118855.18	2042	1860.86	76.78	1.08	0.73	0.28
ENST00000465624.5	ENSG00000118855.18	1029	847.86	4074.97	126.11	85.15	32.27
ENST00000465739.5	ENSG00000118855.18	639	457.94	0.00	0.00	0.00	0.00
ENST00000468409.1	ENSG00000118855.18	685	503.92	515.25	26.83	18.12	6.87
ENST00000471266.5	ENSG00000118855.18	560	378.99	88.79	6.15	4.15	1.57
ENST00000471500.5	ENSG00000118855.18	2097	1915.86	46.86	0.64	0.43	0.16
ENST00000474670.6	ENSG00000118855.18	592	410.97	1.93	0.12	0.08	0.03
ENST00000476860.1	ENSG00000118855.18	460	279.11	63.59	5.98	4.04	1.53
ENST00000477743.1	ENSG00000118855.18	581	399.97	35.36	2.32	1.57	0.59
ENST00000480292.5	ENSG00000118855.18	2239	2057.86	137.00	1.75	1.18	0.45
ENST00000482835.1	ENSG00000118855.18	384	203.41	0.00	0.00	0.00	0.00
ENST00000484166.5	ENSG00000118855.18	2121	1939.86	1260.40	17.05	11.51	4.36
ENST00000486568.5	ENSG00000118855.18	566	384.98	0.00	0.00	0.00	0.00
ENST00000489639.1	ENSG00000118855.18	447	266.14	179.22	17.67	11.93	4.52
ENST00000491804.1	ENSG00000118855.18	312	132.52	0.00	0.00	0.00	0.00
ENST00000622669.4	ENSG00000118855.18	2361	2179.86	0.00	0.00	0.00	0.00
ENST00000237724.9	ENSG00000118873.15	821	639.88	66.10	2.71	1.83	2.54
ENST00000358951.6	ENSG00000118873.15	7257	7075.86	10172.85	37.72	25.47	35.32
ENST00000462353.1	ENSG00000118873.15	1906	1724.86	130.94	1.99	1.34	1.86
ENST00000474178.1	ENSG00000118873.15	539	358.01	0.00	0.00	0.00	0.00
ENST00000474966.1	ENSG00000118873.15	848	666.87	706.42	27.79	18.77	26.02
ENST00000475769.1	ENSG00000118873.15	375	194.48	0.00	0.00	0.00	0.00
ENST00000478976.1	ENSG00000118873.15	575	393.98	0.00	0.00	0.00	0.00
ENST00000484658.1	ENSG00000118873.15	515	334.03	12.29	0.97	0.65	0.90
ENST00000491005.5	ENSG00000118873.15	897	715.87	831.58	30.48	20.58	28.54
ENST00000491305.1	ENSG00000118873.15	843	661.87	129.72	5.14	3.47	4.81
ENST00000427587.8	ENSG00000118894.14	2390	2208.86	1987.45	23.61	15.94	17.41
ENST00000458008.8	ENSG00000118894.14	2268	2086.86	2518.91	31.67	21.39	23.35
ENST00000585436.5	ENSG00000118894.14	1652	1470.86	803.97	14.34	9.68	10.58
ENST00000585975.5	ENSG00000118894.14	944	762.86	205.75	7.08	4.78	5.22
ENST00000586444.1	ENSG00000118894.14	996	814.86	15.17	0.49	0.33	0.36
ENST00000587133.1	ENSG00000118894.14	873	691.87	621.03	23.55	15.90	17.37
ENST00000587161.5	ENSG00000118894.14	1282	1100.86	266.25	6.35	4.28	4.68
ENST00000587200.1	ENSG00000118894.14	684	502.92	0.00	0.00	0.00	0.00
ENST00000587608.1	ENSG00000118894.14	519	338.02	367.47	28.52	19.26	21.03
ENST00000345988.6	ENSG00000118898.15	6238	6056.86	261.12	1.13	0.76	5.44
ENST00000588556.1	ENSG00000118898.15	897	715.87	3.12	0.11	0.08	0.55
ENST00000589090.1	ENSG00000118898.15	496	315.05	94.95	7.91	5.34	38.00
ENST00000590093.1	ENSG00000118898.15	652	470.93	25.84	1.44	0.97	6.92
ENST00000590782.6	ENSG00000118898.15	5845	5663.86	517.84	2.40	1.62	11.53
ENST00000592772.1	ENSG00000118898.15	3615	3433.86	1023.12	7.82	5.28	37.57
ENST00000262376.10	ENSG00000118900.14	6252	6070.86	2383.98	10.30	6.96	15.13
ENST00000396658.8	ENSG00000118900.14	6336	6154.86	1648.65	7.03	4.75	10.32
ENST00000585857.1	ENSG00000118900.14	545	364.00	0.00	0.00	0.00	0.00
ENST00000586152.1	ENSG00000118900.14	593	411.97	0.00	0.00	0.00	0.00
ENST00000586716.1	ENSG00000118900.14	937	755.86	1415.58	49.14	33.18	72.16
ENST00000587027.1	ENSG00000118900.14	837	655.87	35.18	1.41	0.95	2.07
ENST00000589191.1	ENSG00000118900.14	705	523.91	0.00	0.00	0.00	0.00
ENST00000590769.5	ENSG00000118900.14	3530	3348.86	13.07	0.10	0.07	0.15
ENST00000592120.5	ENSG00000118900.14	2305	2123.86	9.54	0.12	0.08	0.17
ENST00000426582.2	ENSG00000118903.6	477	296.08	0.00	0.00	0.00	0.00
ENST00000377669.6	ENSG00000118922.17	10637	10455.86	4222.69	10.60	7.16	88.90
ENST00000472022.1	ENSG00000118922.17	1119	937.86	47.31	1.32	0.89	11.10
ENST00000377595.7	ENSG00000118939.17	844	662.87	445.40	17.63	11.90	82.98
ENST00000419068.1	ENSG00000118939.17	824	642.88	5.96	0.24	0.16	1.14
ENST00000471792.6	ENSG00000118939.17	696	514.92	14.05	0.72	0.48	3.37
ENST00000606347.1	ENSG00000118939.17	722	540.91	8.01	0.39	0.26	1.83
ENST00000607339.1	ENSG00000118939.17	506	325.04	9.32	0.75	0.51	3.54
ENST00000618773.4	ENSG00000118939.17	1050	868.86	50.20	1.52	1.02	7.13
ENST00000377918.7	ENSG00000118946.11	8232	8050.86	1070.31	3.49	2.36	86.72
ENST00000484979.5	ENSG00000118946.11	4471	4289.86	0.00	0.00	0.00	0.00
ENST00000612954.4	ENSG00000118946.11	1640	1458.86	29.69	0.53	0.36	13.28
ENST00000615375.1	ENSG00000118946.11	552	370.99	0.00	0.00	0.00	0.00
ENST00000304031.7	ENSG00000118960.12	2370	2188.86	571.28	6.85	4.62	23.89
ENST00000402541.5	ENSG00000118960.12	4358	4176.86	16.27	0.10	0.07	0.36
ENST00000406618.3	ENSG00000118960.12	1375	1193.86	138.65	3.05	2.06	10.63
ENST00000415264.5	ENSG00000118960.12	414	233.25	0.00	0.00	0.00	0.00
ENST00000445102.1	ENSG00000118960.12	2005	1823.86	199.47	2.87	1.94	10.01
ENST00000446825.1	ENSG00000118960.12	841	659.87	221.52	8.81	5.95	30.73
ENST00000458740.5	ENSG00000118960.12	518	337.03	89.80	6.99	4.72	24.39
ENST00000631166.1	ENSG00000118960.12	78	0.00	0.00	0.00	0.00	0.00
ENST00000237822.7	ENSG00000118961.14	2907	2725.86	942.47	9.07	6.13	46.54
ENST00000381090.7	ENSG00000118961.14	2045	1863.86	0.00	0.00	0.00	0.00
ENST00000402479.6	ENSG00000118961.14	493	312.06	7.54	0.63	0.43	3.25
ENST00000403006.6	ENSG00000118961.14	1895	1713.86	60.70	0.93	0.63	4.77
ENST00000412261.5	ENSG00000118961.14	566	384.98	0.00	0.00	0.00	0.00
ENST00000419825.2	ENSG00000118961.14	826	644.88	7.97	0.32	0.22	1.66
ENST00000432947.1	ENSG00000118961.14	548	367.00	0.00	0.00	0.00	0.00
ENST00000435420.6	ENSG00000118961.14	3837	3655.86	77.20	0.55	0.37	2.84
ENST00000440866.6	ENSG00000118961.14	3728	3546.86	266.20	1.97	1.33	10.10
ENST00000470099.1	ENSG00000118961.14	2116	1934.86	181.04	2.46	1.66	12.60
ENST00000541941.5	ENSG00000118961.14	3807	3625.86	0.00	0.00	0.00	0.00
ENST00000619656.4	ENSG00000118961.14	3663	3481.86	31.83	0.24	0.16	1.23
ENST00000626491.2	ENSG00000118961.14	1179	997.86	126.05	3.31	2.24	17.00
ENST00000281405.8	ENSG00000118965.14	6918	6736.86	2945.91	11.47	7.75	34.10
ENST00000345530.7	ENSG00000118965.14	6960	6778.86	18.85	0.07	0.05	0.22
ENST00000414212.5	ENSG00000118965.14	3483	3301.86	1226.74	9.75	6.58	28.97
ENST00000445063.5	ENSG00000118965.14	2788	2606.86	571.10	5.75	3.88	17.08
ENST00000453014.1	ENSG00000118965.14	1624	1442.86	200.40	3.64	2.46	10.83
ENST00000494964.1	ENSG00000118965.14	553	371.99	42.00	2.96	2.00	8.80
ENST00000261254.7	ENSG00000118971.7	6480	6298.86	2363.58	9.85	6.65	96.44
ENST00000536537.1	ENSG00000118971.7	529	348.01	0.00	0.00	0.00	0.00
ENST00000536795.1	ENSG00000118971.7	572	390.98	5.42	0.36	0.25	3.56
ENST00000541542.1	ENSG00000118971.7	322	142.25	0.00	0.00	0.00	0.00
ENST00000237837.1	ENSG00000118972.1	3018	2836.86	0.00	0.00	0.00	0.00
ENST00000237841.5	ENSG00000118976.5	3067	2885.86	138.60	1.26	0.85	100.00
ENST00000237853.8	ENSG00000118985.15	6046	5864.86	4134.66	18.50	12.49	29.85
ENST00000505584.1	ENSG00000118985.15	730	548.90	28.91	1.38	0.93	2.23
ENST00000506628.1	ENSG00000118985.15	520	339.02	77.99	6.04	4.08	9.74
ENST00000508694.1	ENSG00000118985.15	743	561.90	224.83	10.50	7.09	16.94
ENST00000508757.1	ENSG00000118985.15	468	287.10	40.48	3.70	2.50	5.97
ENST00000513343.1	ENSG00000118985.15	582	400.97	100.68	6.59	4.45	10.63
ENST00000515020.1	ENSG00000118985.15	340	159.90	81.89	13.44	9.07	21.69
ENST00000635633.1	ENSG00000118985.15	467	286.10	19.89	1.82	1.23	2.94
ENST00000470810.1	ENSG00000118990.5	321	141.28	3.00	0.56	0.38	100.00
ENST00000312428.10	ENSG00000118997.13	12394	12212.86	86.68	0.19	0.13	20.06
ENST00000409063.5	ENSG00000118997.13	1845	1663.86	9.21	0.15	0.10	15.64
ENST00000410072.5	ENSG00000118997.13	1937	1755.86	21.62	0.32	0.22	34.79
ENST00000427816.1	ENSG00000118997.13	559	377.99	2.55	0.18	0.12	19.05
ENST00000438565.1	ENSG00000118997.13	301	121.88	0.00	0.00	0.00	0.00
ENST00000475293.1	ENSG00000118997.13	8326	8144.86	2.03	0.01	0.00	0.71
ENST00000484183.1	ENSG00000118997.13	737	555.90	1.92	0.09	0.06	9.76
ENST00000493844.1	ENSG00000118997.13	695	513.92	0.00	0.00	0.00	0.00
ENST00000356079.8	ENSG00000119004.15	1949	1767.86	1096.76	16.28	10.99	18.93
ENST00000428265.5	ENSG00000119004.15	648	466.94	167.45	9.41	6.35	10.94
ENST00000429815.6	ENSG00000119004.15	1812	1630.86	299.08	4.81	3.25	5.59
ENST00000431118.5	ENSG00000119004.15	2636	2454.86	0.00	0.00	0.00	0.00
ENST00000443941.1	ENSG00000119004.15	804	622.88	775.63	32.67	22.06	37.99
ENST00000449301.5	ENSG00000119004.15	1730	1548.86	0.00	0.00	0.00	0.00
ENST00000461371.5	ENSG00000119004.15	1359	1177.86	968.13	21.57	14.56	25.07
ENST00000463131.5	ENSG00000119004.15	674	492.92	23.95	1.27	0.86	1.48
ENST00000489360.5	ENSG00000119004.15	601	419.96	0.00	0.00	0.00	0.00
ENST00000613925.4	ENSG00000119004.15	1986	1804.86	0.00	0.00	0.00	0.00
ENST00000237889.8	ENSG00000119013.8	755	573.90	288.60	13.19	8.91	5.82
ENST00000433898.5	ENSG00000119013.8	503	322.04	2333.60	190.13	128.38	83.85
ENST00000450023.5	ENSG00000119013.8	462	281.11	0.00	0.00	0.00	0.00
ENST00000454214.1	ENSG00000119013.8	547	366.00	326.80	23.43	15.82	10.33
ENST00000263956.7	ENSG00000119041.10	4282	4100.86	5058.99	32.37	21.86	32.79
ENST00000409364.3	ENSG00000119041.10	1736	1554.86	31.62	0.53	0.36	0.54
ENST00000416690.5	ENSG00000119041.10	326	146.16	0.00	0.00	0.00	0.00
ENST00000435252.1	ENSG00000119041.10	527	346.02	101.75	7.72	5.21	7.82
ENST00000448087.5	ENSG00000119041.10	1702	1520.86	40.55	0.70	0.47	0.71
ENST00000448539.1	ENSG00000119041.10	796	614.88	24.70	1.05	0.71	1.07
ENST00000451088.6	ENSG00000119041.10	488	307.06	3.70	0.32	0.21	0.32
ENST00000455546.6	ENSG00000119041.10	547	366.00	0.00	0.00	0.00	0.00
ENST00000466862.1	ENSG00000119041.10	447	266.14	23.64	2.33	1.57	2.36
ENST00000470386.5	ENSG00000119041.10	713	531.91	942.34	46.48	31.39	47.09
ENST00000481098.1	ENSG00000119041.10	547	366.00	100.71	7.22	4.88	7.31
ENST00000260926.9	ENSG00000119042.16	5318	5136.86	3060.13	15.63	10.55	33.63
ENST00000417098.5	ENSG00000119042.16	5730	5548.86	966.00	4.57	3.08	9.83
ENST00000428695.5	ENSG00000119042.16	2135	1953.86	32.29	0.43	0.29	0.93
ENST00000440919.1	ENSG00000119042.16	2166	1984.86	2.10	0.03	0.02	0.06
ENST00000443023.5	ENSG00000119042.16	6194	6012.86	134.35	0.59	0.40	1.26
ENST00000457245.5	ENSG00000119042.16	2656	2474.86	1114.75	11.82	7.98	25.43
ENST00000463386.1	ENSG00000119042.16	372	191.50	0.00	0.00	0.00	0.00
ENST00000473517.1	ENSG00000119042.16	592	410.97	193.74	12.37	8.35	26.61
ENST00000483346.2	ENSG00000119042.16	2647	2465.86	98.19	1.04	0.71	2.25
ENST00000484124.1	ENSG00000119042.16	579	397.98	0.00	0.00	0.00	0.00
ENST00000614512.4	ENSG00000119042.16	4972	4790.86	0.00	0.00	0.00	0.00
ENST00000265339.6	ENSG00000119048.7	2515	2333.86	1212.45	13.63	9.20	14.86
ENST00000499038.2	ENSG00000119048.7	682	500.92	1178.81	61.75	41.69	67.33
ENST00000503080.1	ENSG00000119048.7	657	475.93	80.79	4.45	3.01	4.86
ENST00000504431.1	ENSG00000119048.7	235	61.09	12.14	5.21	3.52	5.68
ENST00000506787.5	ENSG00000119048.7	500	319.05	49.17	4.04	2.73	4.41
ENST00000507277.1	ENSG00000119048.7	644	462.94	0.00	0.00	0.00	0.00
ENST00000510021.5	ENSG00000119048.7	415	234.24	0.00	0.00	0.00	0.00
ENST00000511807.1	ENSG00000119048.7	818	636.88	63.65	2.62	1.77	2.86
ENST00000359047.2	ENSG00000119121.21	1568	1386.86	0.00	0.00	0.00	0.00
ENST00000360774.5	ENSG00000119121.21	8425	8243.86	0.00	0.00	0.00	0.00
ENST00000361255.7	ENSG00000119121.21	8271	8089.86	0.00	0.00	0.00	0.00
ENST00000449912.6	ENSG00000119121.21	8244	8062.86	7.00	0.02	0.02	15.29
ENST00000483186.1	ENSG00000119121.21	597	415.96	2.00	0.13	0.09	84.71
ENST00000238018.8	ENSG00000119125.16	2074	1892.86	0.00	0.00	0.00	0.00
ENST00000358399.7	ENSG00000119125.16	5340	5158.86	0.00	0.00	0.00	0.00
ENST00000376986.5	ENSG00000119125.16	1771	1589.86	0.00	0.00	0.00	0.00
ENST00000414671.1	ENSG00000119125.16	694	512.92	0.00	0.00	0.00	0.00
ENST00000436438.1	ENSG00000119125.16	990	808.86	0.00	0.00	0.00	0.00
ENST00000475764.5	ENSG00000119125.16	2019	1837.86	0.00	0.00	0.00	0.00
ENST00000477618.1	ENSG00000119125.16	2359	2177.86	0.00	0.00	0.00	0.00
ENST00000489618.5	ENSG00000119125.16	888	706.87	0.00	0.00	0.00	0.00
ENST00000545168.5	ENSG00000119125.16	5362	5180.86	0.00	0.00	0.00	0.00
ENST00000377126.3	ENSG00000119138.4	5175	4993.86	7823.00	41.10	27.75	100.00
ENST00000348208.8	ENSG00000119139.17	4058	3876.86	123.93	0.84	0.57	12.71
ENST00000377245.8	ENSG00000119139.17	4611	4429.86	696.28	4.12	2.78	62.51
ENST00000377259.5	ENSG00000119139.17	588	406.97	2.11	0.14	0.09	2.06
ENST00000413932.1	ENSG00000119139.17	822	640.88	0.00	0.00	0.00	0.00
ENST00000423935.5	ENSG00000119139.17	614	432.95	0.00	0.00	0.00	0.00
ENST00000453658.6	ENSG00000119139.17	4129	3947.86	0.00	0.00	0.00	0.00
ENST00000498204.1	ENSG00000119139.17	643	461.94	2.11	0.12	0.08	1.82
ENST00000535702.6	ENSG00000119139.17	3984	3802.86	9.92	0.07	0.05	1.04
ENST00000539225.2	ENSG00000119139.17	3838	3656.86	71.80	0.52	0.35	7.81
ENST00000606364.5	ENSG00000119139.17	591	409.97	0.00	0.00	0.00	0.00
ENST00000636247.1	ENSG00000119139.17	3725	3543.86	107.41	0.80	0.54	12.05
ENST00000636438.1	ENSG00000119139.17	4689	4507.86	0.00	0.00	0.00	0.00
ENST00000238044.7	ENSG00000119147.9	789	607.89	0.00	0.00	0.00	0.00
ENST00000409944.5	ENSG00000119147.9	799	617.88	0.00	0.00	0.00	0.00
ENST00000437659.1	ENSG00000119147.9	602	420.96	1.00	0.06	0.04	100.00
ENST00000479337.1	ENSG00000119147.9	617	435.95	0.00	0.00	0.00	0.00
ENST00000489174.1	ENSG00000119147.9	559	377.99	0.00	0.00	0.00	0.00
ENST00000493478.5	ENSG00000119147.9	438	257.16	0.00	0.00	0.00	0.00
ENST00000238091.8	ENSG00000119185.12	1772	1590.86	0.00	0.00	0.00	0.00
ENST00000355346.8	ENSG00000119185.12	1963	1781.86	16.02	0.24	0.16	0.12
ENST00000359712.7	ENSG00000119185.12	2126	1944.86	450.75	6.08	4.11	3.18
ENST00000360635.7	ENSG00000119185.12	4859	4677.86	133.41	0.75	0.51	0.39
ENST00000456913.6	ENSG00000119185.12	1043	861.86	442.85	13.48	9.10	7.04
ENST00000460001.5	ENSG00000119185.12	663	481.93	7.63	0.42	0.28	0.22
ENST00000460720.5	ENSG00000119185.12	582	400.97	845.48	55.33	37.36	28.91
ENST00000463190.1	ENSG00000119185.12	570	388.98	160.15	10.80	7.29	5.65
ENST00000464228.5	ENSG00000119185.12	861	679.87	817.59	31.55	21.31	16.49
ENST00000465527.5	ENSG00000119185.12	787	605.89	168.63	7.30	4.93	3.82
ENST00000467606.5	ENSG00000119185.12	445	264.15	11.29	1.12	0.76	0.59
ENST00000470507.1	ENSG00000119185.12	384	203.41	14.52	1.87	1.26	0.98
ENST00000482798.5	ENSG00000119185.12	564	382.99	19.71	1.35	0.91	0.71
ENST00000483795.5	ENSG00000119185.12	1913	1731.86	106.07	1.61	1.09	0.84
ENST00000484735.5	ENSG00000119185.12	540	359.00	415.56	30.37	20.51	15.87
ENST00000488451.5	ENSG00000119185.12	874	692.87	115.18	4.36	2.95	2.28
ENST00000490426.5	ENSG00000119185.12	1027	845.86	138.90	4.31	2.91	2.25
ENST00000492079.5	ENSG00000119185.12	748	566.90	405.42	18.76	12.67	9.81
ENST00000494563.5	ENSG00000119185.12	699	517.91	6.48	0.33	0.22	0.17
ENST00000497031.5	ENSG00000119185.12	560	378.99	19.32	1.34	0.90	0.70
ENST00000497105.1	ENSG00000119185.12	659	477.93	0.00	0.00	0.00	0.00
ENST00000238112.7	ENSG00000119203.13	2345	2163.86	8360.92	101.38	68.46	57.75
ENST00000460593.1	ENSG00000119203.13	3157	2975.86	0.00	0.00	0.00	0.00
ENST00000475482.5	ENSG00000119203.13	871	689.87	11.11	0.42	0.29	0.24
ENST00000489403.1	ENSG00000119203.13	688	506.92	111.98	5.80	3.91	3.30
ENST00000489629.1	ENSG00000119203.13	547	366.00	947.99	67.96	45.89	38.71
ENST00000238138.2	ENSG00000119227.7	868	686.87	39.60	1.51	1.02	7.94
ENST00000412723.5	ENSG00000119227.7	2701	2519.86	244.20	2.54	1.72	13.35
ENST00000413127.1	ENSG00000119227.7	1947	1765.86	1003.59	14.91	10.07	78.27
ENST00000443835.1	ENSG00000119227.7	675	493.92	1.61	0.09	0.06	0.45
ENST00000323460.9	ENSG00000119231.10	6308	6126.86	3161.22	13.54	9.14	31.63
ENST00000419026.5	ENSG00000119231.10	973	791.86	286.80	9.50	6.42	22.20
ENST00000434433.1	ENSG00000119231.10	622	440.95	68.07	4.05	2.73	9.46
ENST00000445299.6	ENSG00000119231.10	2491	2309.86	16.34	0.19	0.13	0.43
ENST00000448068.5	ENSG00000119231.10	484	303.07	22.63	1.96	1.32	4.58
ENST00000463245.1	ENSG00000119231.10	765	583.89	301.94	13.57	9.16	31.70
ENST00000489744.1	ENSG00000119231.10	430	249.19	0.00	0.00	0.00	0.00
ENST00000238156.7	ENSG00000119242.8	2787	2605.86	122.25	1.23	0.83	1.83
ENST00000535556.5	ENSG00000119242.8	555	373.99	0.00	0.00	0.00	0.00
ENST00000539551.5	ENSG00000119242.8	860	678.87	10.06	0.39	0.26	0.58
ENST00000539761.5	ENSG00000119242.8	751	569.90	56.66	2.61	1.76	3.88
ENST00000542348.5	ENSG00000119242.8	554	372.99	0.00	0.00	0.00	0.00
ENST00000544798.2	ENSG00000119242.8	1654	1472.86	13.99	0.25	0.17	0.37
ENST00000545037.1	ENSG00000119242.8	559	377.99	0.00	0.00	0.00	0.00
ENST00000545135.5	ENSG00000119242.8	4883	4701.86	161.44	0.90	0.61	1.34
ENST00000545891.5	ENSG00000119242.8	1790	1608.86	3789.56	61.80	41.73	91.99
ENST00000366663.9	ENSG00000119280.16	3858	3676.86	4729.64	33.75	22.79	39.16
ENST00000427697.2	ENSG00000119280.16	3666	3484.86	0.00	0.00	0.00	0.00
ENST00000470540.5	ENSG00000119280.16	3819	3637.86	223.59	1.61	1.09	1.87
ENST00000519360.1	ENSG00000119280.16	527	346.02	1.00	0.08	0.05	0.09
ENST00000521263.1	ENSG00000119280.16	996	814.86	0.00	0.00	0.00	0.00
ENST00000522201.1	ENSG00000119280.16	675	493.92	0.00	0.00	0.00	0.00
ENST00000523410.1	ENSG00000119280.16	1041	859.86	1662.76	50.74	34.26	58.88
ENST00000366653.5	ENSG00000119283.15	3936	3754.86	0.00	0.00	0.00	0.00
ENST00000444294.7	ENSG00000119283.15	9320	9138.86	29.00	0.08	0.06	100.00
ENST00000449018.7	ENSG00000119283.15	2166	1984.86	0.00	0.00	0.00	0.00
ENST00000366579.1	ENSG00000119285.10	793	611.88	3.48	0.15	0.10	0.23
ENST00000366581.6	ENSG00000119285.10	6538	6356.86	9505.28	39.23	26.49	60.27
ENST00000366582.7	ENSG00000119285.10	8447	8265.86	3972.58	12.61	8.51	19.37
ENST00000483073.1	ENSG00000119285.10	654	472.93	113.20	6.28	4.24	9.65
ENST00000490339.1	ENSG00000119285.10	453	272.13	70.79	6.83	4.61	10.48
ENST00000210227.4	ENSG00000119314.15	734	552.90	142.95	6.78	4.58	13.96
ENST00000334318.10	ENSG00000119314.15	7990	7808.86	24.70	0.08	0.06	0.17
ENST00000343327.6	ENSG00000119314.15	2755	2573.86	1146.45	11.69	7.89	24.04
ENST00000374255.6	ENSG00000119314.15	3413	3231.86	730.02	5.93	4.00	12.19
ENST00000374257.5	ENSG00000119314.15	7240	7058.86	6391.66	23.76	16.04	48.88
ENST00000450374.1	ENSG00000119314.15	368	187.54	0.00	0.00	0.00	0.00
ENST00000458258.5	ENSG00000119314.15	7995	7813.86	36.25	0.12	0.08	0.25
ENST00000487997.1	ENSG00000119314.15	389	208.38	1.97	0.25	0.17	0.51
ENST00000358015.7	ENSG00000119318.12	4119	3937.86	790.76	5.27	3.56	9.94
ENST00000416373.6	ENSG00000119318.12	3835	3653.86	6645.24	47.72	32.22	90.06
ENST00000419616.5	ENSG00000119318.12	716	534.91	0.00	0.00	0.00	0.00
ENST00000442587.1	ENSG00000119318.12	456	275.12	0.00	0.00	0.00	0.00
ENST00000457811.1	ENSG00000119318.12	811	629.88	0.00	0.00	0.00	0.00
ENST00000238256.7	ENSG00000119321.8	4336	4154.86	4439.73	28.04	18.93	83.16
ENST00000414250.1	ENSG00000119321.8	2815	2633.86	30.13	0.30	0.20	0.89
ENST00000446284.5	ENSG00000119321.8	8807	8625.86	873.02	2.66	1.79	7.88
ENST00000462889.1	ENSG00000119321.8	575	393.98	15.64	1.04	0.70	3.09
ENST00000489645.1	ENSG00000119321.8	613	431.95	9.06	0.55	0.37	1.63
ENST00000493847.1	ENSG00000119321.8	653	471.93	20.29	1.13	0.76	3.35
ENST00000325551.8	ENSG00000119326.14	2490	2308.86	2033.35	23.11	15.60	88.86
ENST00000374593.4	ENSG00000119326.14	761	579.89	0.00	0.00	0.00	0.00
ENST00000374594.1	ENSG00000119326.14	824	642.88	0.00	0.00	0.00	0.00
ENST00000374595.8	ENSG00000119326.14	2522	2340.86	202.12	2.27	1.53	8.71
ENST00000488130.1	ENSG00000119326.14	618	436.95	10.53	0.63	0.43	2.43
ENST00000322940.10	ENSG00000119328.11	2134	1952.86	488.96	6.57	4.44	27.99
ENST00000374624.7	ENSG00000119328.11	499	318.05	9.79	0.81	0.55	3.44
ENST00000445175.1	ENSG00000119328.11	389	208.38	123.67	15.57	10.51	66.34
ENST00000466200.1	ENSG00000119328.11	561	379.99	7.58	0.52	0.35	2.23
ENST00000372715.6	ENSG00000119333.11	1755	1573.86	1625.41	27.10	18.30	91.75
ENST00000419989.1	ENSG00000119333.11	745	563.90	0.00	0.00	0.00	0.00
ENST00000451652.5	ENSG00000119333.11	1039	857.86	8.82	0.27	0.18	0.91
ENST00000473486.1	ENSG00000119333.11	714	532.91	8.66	0.43	0.29	1.44
ENST00000480613.5	ENSG00000119333.11	739	557.90	0.00	0.00	0.00	0.00
ENST00000483181.1	ENSG00000119333.11	801	619.88	41.11	1.74	1.18	5.89
ENST00000322030.12	ENSG00000119335.16	2915	2733.86	1297.33	12.45	8.41	10.36
ENST00000372686.5	ENSG00000119335.16	1029	847.86	0.00	0.00	0.00	0.00
ENST00000372688.8	ENSG00000119335.16	801	619.88	0.00	0.00	0.00	0.00
ENST00000372692.8	ENSG00000119335.16	2850	2668.86	10274.34	101.01	68.21	84.08
ENST00000409104.7	ENSG00000119335.16	962	780.86	0.00	0.00	0.00	0.00
ENST00000454747.1	ENSG00000119335.16	235	61.09	2.24	0.96	0.65	0.80
ENST00000466009.5	ENSG00000119335.16	597	415.96	0.00	0.00	0.00	0.00
ENST00000477806.5	ENSG00000119335.16	957	775.86	0.00	0.00	0.00	0.00
ENST00000480217.5	ENSG00000119335.16	509	328.04	0.00	0.00	0.00	0.00
ENST00000480536.1	ENSG00000119335.16	388	207.38	35.21	4.45	3.01	3.71
ENST00000485056.1	ENSG00000119335.16	483	302.07	14.50	1.26	0.85	1.05
ENST00000337738.5	ENSG00000119383.19	2845	2663.86	178.93	1.76	1.19	2.83
ENST00000347048.8	ENSG00000119383.19	1989	1807.86	133.51	1.94	1.31	3.11
ENST00000348141.9	ENSG00000119383.19	2737	2555.86	302.72	3.11	2.10	4.99
ENST00000355007.7	ENSG00000119383.19	2515	2333.86	0.00	0.00	0.00	0.00
ENST00000357197.8	ENSG00000119383.19	2653	2471.86	86.38	0.92	0.62	1.47
ENST00000358994.8	ENSG00000119383.19	2664	2482.86	67.23	0.71	0.48	1.14
ENST00000393370.6	ENSG00000119383.19	2737	2555.86	2244.21	23.04	15.56	37.01
ENST00000411917.1	ENSG00000119383.19	738	556.90	81.22	3.83	2.58	6.15
ENST00000414331.5	ENSG00000119383.19	681	499.92	4.10	0.22	0.15	0.35
ENST00000414510.5	ENSG00000119383.19	1153	971.86	14.22	0.38	0.26	0.62
ENST00000417504.5	ENSG00000119383.19	567	385.98	8.43	0.57	0.39	0.92
ENST00000417728.5	ENSG00000119383.19	967	785.86	0.00	0.00	0.00	0.00
ENST00000419582.5	ENSG00000119383.19	952	770.86	79.24	2.70	1.82	4.33
ENST00000423100.5	ENSG00000119383.19	988	806.86	146.28	4.76	3.21	7.64
ENST00000432124.5	ENSG00000119383.19	567	385.98	0.00	0.00	0.00	0.00
ENST00000432651.5	ENSG00000119383.19	857	675.87	88.85	3.45	2.33	5.54
ENST00000434095.2	ENSG00000119383.19	870	688.87	21.44	0.82	0.55	1.31
ENST00000435132.5	ENSG00000119383.19	618	436.95	52.52	3.15	2.13	5.07
ENST00000435305.1	ENSG00000119383.19	530	349.01	6.92	0.52	0.35	0.84
ENST00000436883.5	ENSG00000119383.19	532	351.01	3.43	0.26	0.17	0.41
ENST00000440346.1	ENSG00000119383.19	490	309.06	0.00	0.00	0.00	0.00
ENST00000445241.5	ENSG00000119383.19	949	767.86	0.00	0.00	0.00	0.00
ENST00000452489.6	ENSG00000119383.19	2526	2344.86	723.60	8.10	5.47	13.01
ENST00000453358.5	ENSG00000119383.19	548	367.00	0.00	0.00	0.00	0.00
ENST00000455240.1	ENSG00000119383.19	645	463.94	35.76	2.02	1.37	3.25
ENST00000455292.5	ENSG00000119383.19	949	767.86	0.00	0.00	0.00	0.00
ENST00000309971.8	ENSG00000119392.14	3321	3139.86	905.29	7.57	5.11	48.85
ENST00000372770.4	ENSG00000119392.14	2218	2036.86	610.39	7.86	5.31	50.77
ENST00000494417.1	ENSG00000119392.14	778	596.89	1.32	0.06	0.04	0.37
ENST00000373840.8	ENSG00000119396.10	4145	3963.86	11113.02	73.56	49.67	100.00
ENST00000451303.1	ENSG00000119396.10	711	529.91	0.00	0.00	0.00	0.00
ENST00000238341.9	ENSG00000119397.16	7431	7249.86	105.99	0.38	0.26	2.42
ENST00000373844.1	ENSG00000119397.16	713	531.91	0.00	0.00	0.00	0.00
ENST00000373845.6	ENSG00000119397.16	3881	3699.86	187.72	1.33	0.90	8.41
ENST00000373847.5	ENSG00000119397.16	3372	3190.86	255.20	2.10	1.42	13.25
ENST00000373850.5	ENSG00000119397.16	5824	5642.86	1243.52	5.78	3.90	36.52
ENST00000373851.6	ENSG00000119397.16	3132	2950.86	39.60	0.35	0.24	2.22
ENST00000373855.5	ENSG00000119397.16	7660	7478.86	261.19	0.92	0.62	5.79
ENST00000373865.6	ENSG00000119397.16	1917	1735.86	127.46	1.93	1.30	12.17
ENST00000431571.5	ENSG00000119397.16	1833	1651.86	0.00	0.00	0.00	0.00
ENST00000468952.5	ENSG00000119397.16	522	341.02	3.85	0.30	0.20	1.87
ENST00000491018.1	ENSG00000119397.16	817	635.88	57.92	2.39	1.61	15.09
ENST00000613863.4	ENSG00000119397.16	2418	2236.86	30.54	0.36	0.24	2.26
ENST00000373983.2	ENSG00000119401.10	3688	3506.86	3183.22	23.82	16.08	90.73
ENST00000411410.1	ENSG00000119401.10	699	517.91	0.00	0.00	0.00	0.00
ENST00000450136.1	ENSG00000119401.10	3717	3535.86	327.78	2.43	1.64	9.27
ENST00000453291.1	ENSG00000119402.16	1079	897.86	211.05	6.17	4.16	23.91
ENST00000474117.1	ENSG00000119402.16	1062	880.86	430.07	12.81	8.65	49.67
ENST00000476481.1	ENSG00000119402.16	661	479.93	23.65	1.29	0.87	5.01
ENST00000493559.1	ENSG00000119402.16	2154	1972.86	109.24	1.45	0.98	5.63
ENST00000608872.5	ENSG00000119402.16	9138	8956.86	1387.99	4.07	2.75	15.77
ENST00000312189.10	ENSG00000119403.13	836	654.87	270.48	10.84	7.32	28.30
ENST00000373896.7	ENSG00000119403.13	4241	4059.86	0.00	0.00	0.00	0.00
ENST00000419155.5	ENSG00000119403.13	3525	3343.86	1716.63	13.47	9.10	35.17
ENST00000436309.5	ENSG00000119403.13	558	376.99	0.00	0.00	0.00	0.00
ENST00000439674.1	ENSG00000119403.13	556	374.99	0.00	0.00	0.00	0.00
ENST00000453868.5	ENSG00000119403.13	565	383.98	0.00	0.00	0.00	0.00
ENST00000456291.1	ENSG00000119403.13	888	706.87	0.00	0.00	0.00	0.00
ENST00000462229.1	ENSG00000119403.13	550	369.00	34.65	2.46	1.66	6.43
ENST00000464712.1	ENSG00000119403.13	553	371.99	29.33	2.07	1.40	5.40
ENST00000467266.1	ENSG00000119403.13	566	384.98	40.62	2.77	1.87	7.23
ENST00000474402.5	ENSG00000119403.13	578	396.98	0.00	0.00	0.00	0.00
ENST00000478371.1	ENSG00000119403.13	506	325.04	7.03	0.57	0.38	1.48
ENST00000487555.5	ENSG00000119403.13	1092	910.86	92.57	2.67	1.80	6.96
ENST00000616568.4	ENSG00000119403.13	4159	3977.86	523.71	3.45	2.33	9.02
ENST00000320246.9	ENSG00000119408.16	3447	3265.86	168.72	1.36	0.92	3.76
ENST00000373596.5	ENSG00000119408.16	758	576.89	0.00	0.00	0.00	0.00
ENST00000373600.7	ENSG00000119408.16	3619	3437.86	14.96	0.11	0.08	0.32
ENST00000373603.5	ENSG00000119408.16	3447	3265.86	0.00	0.00	0.00	0.00
ENST00000394199.6	ENSG00000119408.16	2535	2353.86	2931.80	32.68	22.07	90.73
ENST00000422297.5	ENSG00000119408.16	799	617.88	0.00	0.00	0.00	0.00
ENST00000423785.5	ENSG00000119408.16	726	544.90	0.00	0.00	0.00	0.00
ENST00000425237.5	ENSG00000119408.16	806	624.88	0.00	0.00	0.00	0.00
ENST00000444973.5	ENSG00000119408.16	790	608.89	0.00	0.00	0.00	0.00
ENST00000447379.1	ENSG00000119408.16	716	534.91	0.00	0.00	0.00	0.00
ENST00000454453.5	ENSG00000119408.16	732	550.90	0.00	0.00	0.00	0.00
ENST00000539416.5	ENSG00000119408.16	2582	2400.86	0.00	0.00	0.00	0.00
ENST00000540326.5	ENSG00000119408.16	2578	2396.86	109.08	1.19	0.81	3.32
ENST00000545174.5	ENSG00000119408.16	2573	2391.86	61.44	0.67	0.46	1.87
ENST00000546191.5	ENSG00000119408.16	2580	2398.86	0.00	0.00	0.00	0.00
ENST00000374183.4	ENSG00000119411.10	2339	2157.86	22.00	0.27	0.18	100.00
ENST00000462085.1	ENSG00000119411.10	2213	2031.86	0.00	0.00	0.00	0.00
ENST00000373547.8	ENSG00000119414.11	4118	3936.86	3728.14	24.85	16.78	97.89
ENST00000415905.5	ENSG00000119414.11	4172	3990.86	51.81	0.34	0.23	1.34
ENST00000451402.5	ENSG00000119414.11	4349	4167.86	31.06	0.20	0.13	0.77
ENST00000456642.1	ENSG00000119414.11	569	387.98	0.00	0.00	0.00	0.00
ENST00000373768.3	ENSG00000119421.6	844	662.87	2628.00	104.02	70.24	100.00
ENST00000238379.9	ENSG00000119431.9	1834	1652.86	14.57	0.23	0.16	0.89
ENST00000374180.3	ENSG00000119431.9	1497	1315.86	1287.69	25.68	17.34	98.46
ENST00000485934.1	ENSG00000119431.9	913	731.87	4.74	0.17	0.11	0.65
ENST00000372031.3	ENSG00000119440.8	505	324.04	0.00	0.00	0.00	0.00
ENST00000417201.3	ENSG00000119446.13	4974	4792.86	730.06	4.00	2.70	11.51
ENST00000483428.1	ENSG00000119446.13	889	707.87	628.52	23.30	15.73	67.11
ENST00000491850.5	ENSG00000119446.13	614	432.95	122.42	7.42	5.01	21.37
ENST00000374228.4	ENSG00000119457.7	2502	2320.86	44.48	0.50	0.34	100.00
ENST00000491462.2	ENSG00000119457.7	1890	1708.86	0.00	0.00	0.00	0.00
ENST00000398803.1	ENSG00000119471.14	2983	2801.86	210.91	1.98	1.33	9.09
ENST00000398805.7	ENSG00000119471.14	3350	3168.86	888.08	7.35	4.97	33.84
ENST00000467434.5	ENSG00000119471.14	878	696.87	148.46	5.59	3.77	25.72
ENST00000480881.1	ENSG00000119471.14	575	393.98	4.66	0.31	0.21	1.43
ENST00000488101.5	ENSG00000119471.14	911	729.87	180.89	6.50	4.39	29.92
ENST00000265960.7	ENSG00000119487.16	3395	3213.86	0.00	0.00	0.00	0.00
ENST00000350766.7	ENSG00000119487.16	3256	3074.86	5.40	0.05	0.03	0.02
ENST00000373496.3	ENSG00000119487.16	693	511.92	1153.74	59.14	39.93	25.26
ENST00000373498.5	ENSG00000119487.16	3131	2949.86	6030.48	53.64	36.22	22.91
ENST00000373503.7	ENSG00000119487.16	3045	2863.86	202.14	1.85	1.25	0.79
ENST00000373511.6	ENSG00000119487.16	3252	3070.86	82.47	0.70	0.48	0.30
ENST00000394060.7	ENSG00000119487.16	1586	1404.86	1421.81	26.56	17.93	11.34
ENST00000394063.5	ENSG00000119487.16	2977	2795.86	0.00	0.00	0.00	0.00
ENST00000420643.5	ENSG00000119487.16	984	802.86	2387.93	78.04	52.70	33.34
ENST00000427078.5	ENSG00000119487.16	816	634.88	92.41	3.82	2.58	1.63
ENST00000433483.1	ENSG00000119487.16	769	587.89	0.00	0.00	0.00	0.00
ENST00000437973.2	ENSG00000119487.16	769	587.89	27.12	1.21	0.82	0.52
ENST00000444226.1	ENSG00000119487.16	701	519.91	3.79	0.19	0.13	0.08
ENST00000448439.1	ENSG00000119487.16	722	540.91	3.98	0.19	0.13	0.08
ENST00000468896.1	ENSG00000119487.16	401	220.31	1.15	0.14	0.09	0.06
ENST00000473837.5	ENSG00000119487.16	1032	850.86	199.80	6.16	4.16	2.63
ENST00000483937.5	ENSG00000119487.16	1603	1421.86	1.49	0.03	0.02	0.01
ENST00000496063.1	ENSG00000119487.16	892	710.87	64.28	2.37	1.60	1.01
ENST00000496658.5	ENSG00000119487.16	448	267.14	0.00	0.00	0.00	0.00
ENST00000497932.5	ENSG00000119487.16	1495	1313.86	0.00	0.00	0.00	0.00
ENST00000330847.1	ENSG00000119508.17	4982	4800.86	71.00	0.39	0.26	100.00
ENST00000338488.8	ENSG00000119508.17	2588	2406.86	0.00	0.00	0.00	0.00
ENST00000395097.6	ENSG00000119508.17	3794	3612.86	0.00	0.00	0.00	0.00
ENST00000618101.4	ENSG00000119508.17	5706	5524.86	0.00	0.00	0.00	0.00
ENST00000262456.6	ENSG00000119509.12	2968	2786.86	333.62	3.14	2.12	28.16
ENST00000262457.6	ENSG00000119509.12	3709	3527.86	967.57	7.20	4.86	64.53
ENST00000374921.3	ENSG00000119509.12	1654	1472.86	3.61	0.06	0.04	0.58
ENST00000460636.2	ENSG00000119509.12	954	772.86	5.37	0.18	0.12	1.63
ENST00000466647.5	ENSG00000119509.12	767	585.89	3.16	0.14	0.10	1.27
ENST00000480309.1	ENSG00000119509.12	862	680.87	0.00	0.00	0.00	0.00
ENST00000496467.5	ENSG00000119509.12	714	532.91	8.68	0.43	0.29	3.83
ENST00000375011.3	ENSG00000119514.6	2735	2553.86	950.28	9.76	6.59	68.36
ENST00000470473.1	ENSG00000119514.6	772	590.89	0.00	0.00	0.00	0.00
ENST00000610463.1	ENSG00000119514.6	550	369.00	7.08	0.50	0.34	3.53
ENST00000615204.1	ENSG00000119514.6	633	451.94	69.14	4.01	2.71	28.11
ENST00000373618.1	ENSG00000119522.16	3003	2821.86	1.50	0.01	0.01	0.08
ENST00000373620.7	ENSG00000119522.16	3612	3430.86	22.51	0.17	0.12	0.97
ENST00000373624.6	ENSG00000119522.16	5010	4828.86	1553.12	8.44	5.70	47.67
ENST00000394215.6	ENSG00000119522.16	1380	1198.86	58.99	1.29	0.87	7.29
ENST00000462245.1	ENSG00000119522.16	739	557.90	4.09	0.19	0.13	1.09
ENST00000473039.5	ENSG00000119522.16	4800	4618.86	62.11	0.35	0.24	1.99
ENST00000474676.1	ENSG00000119522.16	603	421.96	3.92	0.24	0.16	1.38
ENST00000475421.1	ENSG00000119522.16	537	356.01	85.49	6.30	4.25	35.59
ENST00000475615.1	ENSG00000119522.16	360	179.62	4.24	0.62	0.42	3.50
ENST00000479305.5	ENSG00000119522.16	791	609.88	0.00	0.00	0.00	0.00
ENST00000491650.5	ENSG00000119522.16	842	660.87	0.00	0.00	0.00	0.00
ENST00000497135.5	ENSG00000119522.16	1207	1025.86	3.02	0.08	0.05	0.44
ENST00000238477.5	ENSG00000119523.9	2966	2784.86	211.37	1.99	1.34	2.62
ENST00000319033.7	ENSG00000119523.9	1627	1445.86	3654.42	66.32	44.78	87.34
ENST00000476832.1	ENSG00000119523.9	1880	1698.86	493.22	7.62	5.14	10.03
ENST00000331941.6	ENSG00000119535.17	2375	2193.86	7.30	0.09	0.06	0.46
ENST00000361632.8	ENSG00000119535.17	2847	2665.86	443.36	4.36	2.95	23.10
ENST00000373103.5	ENSG00000119535.17	3454	3272.86	81.68	0.65	0.44	3.47
ENST00000373104.5	ENSG00000119535.17	2953	2771.86	0.00	0.00	0.00	0.00
ENST00000373106.5	ENSG00000119535.17	3373	3191.86	0.00	0.00	0.00	0.00
ENST00000464365.2	ENSG00000119535.17	1659	1477.86	13.13	0.23	0.16	1.23
ENST00000464465.6	ENSG00000119535.17	1440	1258.86	219.88	4.58	3.09	24.26
ENST00000466138.1	ENSG00000119535.17	335	154.98	2.09	0.35	0.24	1.88
ENST00000469380.1	ENSG00000119535.17	321	141.28	0.00	0.00	0.00	0.00
ENST00000480825.6	ENSG00000119535.17	6074	5892.86	126.10	0.56	0.38	2.97
ENST00000484762.1	ENSG00000119535.17	677	495.92	0.00	0.00	0.00	0.00
ENST00000487540.6	ENSG00000119535.17	1931	1749.86	528.13	7.92	5.35	41.92
ENST00000489551.5	ENSG00000119535.17	787	605.89	2.23	0.10	0.07	0.51
ENST00000526980.5	ENSG00000119535.17	928	746.86	1.09	0.04	0.03	0.20
ENST00000533491.1	ENSG00000119535.17	512	331.03	0.00	0.00	0.00	0.00
ENST00000326575.9	ENSG00000119537.15	1024	842.86	388.27	12.09	8.16	21.42
ENST00000406396.7	ENSG00000119537.15	5447	5265.86	743.58	3.71	2.50	6.57
ENST00000585456.1	ENSG00000119537.15	476	295.08	9.59	0.85	0.58	1.51
ENST00000585750.1	ENSG00000119537.15	455	274.12	37.70	3.61	2.44	6.40
ENST00000586791.5	ENSG00000119537.15	3384	3202.86	328.42	2.69	1.82	4.77
ENST00000587292.1	ENSG00000119537.15	569	387.98	2.26	0.15	0.10	0.27
ENST00000588089.1	ENSG00000119537.15	1265	1083.86	42.39	1.03	0.69	1.82
ENST00000589530.5	ENSG00000119537.15	588	406.97	33.25	2.14	1.45	3.80
ENST00000589592.1	ENSG00000119537.15	688	506.92	180.62	9.35	6.31	16.57
ENST00000590056.1	ENSG00000119537.15	462	281.11	0.00	0.00	0.00	0.00
ENST00000591902.5	ENSG00000119537.15	1011	829.86	657.92	20.80	14.05	36.87
ENST00000592327.1	ENSG00000119537.15	553	371.99	0.00	0.00	0.00	0.00
ENST00000238497.9	ENSG00000119541.9	3324	3142.86	6230.07	52.01	35.12	44.87
ENST00000588059.5	ENSG00000119541.9	1252	1070.86	86.91	2.13	1.44	1.84
ENST00000588323.1	ENSG00000119541.9	463	282.11	269.86	25.10	16.95	21.65
ENST00000589604.5	ENSG00000119541.9	1672	1490.86	884.63	15.57	10.51	13.43
ENST00000591383.1	ENSG00000119541.9	701	519.91	65.80	3.32	2.24	2.86
ENST00000591475.5	ENSG00000119541.9	2008	1826.86	41.37	0.59	0.40	0.51
ENST00000591519.1	ENSG00000119541.9	551	370.00	242.35	17.19	11.60	14.83
ENST00000481727.1	ENSG00000119547.5	437	256.17	0.00	0.00	0.00	0.00
ENST00000491143.2	ENSG00000119547.5	16121	15939.86	15.00	0.02	0.02	100.00
ENST00000427685.2	ENSG00000119559.15	1410	1228.86	22.59	0.48	0.33	3.06
ENST00000436106.3	ENSG00000119559.15	2403	2221.86	10.04	0.12	0.08	0.75
ENST00000585675.5	ENSG00000119559.15	1837	1655.86	3.71	0.06	0.04	0.37
ENST00000586564.5	ENSG00000119559.15	1265	1083.86	12.32	0.30	0.20	1.89
ENST00000588427.5	ENSG00000119559.15	853	671.87	2.14	0.08	0.06	0.53
ENST00000588849.1	ENSG00000119559.15	1472	1290.86	2.66	0.05	0.04	0.34
ENST00000588871.5	ENSG00000119559.15	2128	1946.86	0.00	0.00	0.00	0.00
ENST00000589421.1	ENSG00000119559.15	492	311.06	132.52	11.18	7.55	71.01
ENST00000590621.1	ENSG00000119559.15	885	703.87	93.03	3.47	2.34	22.03
ENST00000591027.2	ENSG00000119559.15	574	392.98	0.00	0.00	0.00	0.00
ENST00000592486.1	ENSG00000119559.15	2314	2132.86	0.00	0.00	0.00	0.00
ENST00000592605.1	ENSG00000119559.15	357	176.66	0.00	0.00	0.00	0.00
ENST00000592872.5	ENSG00000119559.15	1287	1105.86	0.00	0.00	0.00	0.00
ENST00000354590.7	ENSG00000119574.12	2352	2170.86	0.00	0.00	0.00	0.00
ENST00000594051.5	ENSG00000119574.12	2541	2359.86	116.03	1.29	0.87	6.88
ENST00000596739.1	ENSG00000119574.12	592	410.97	0.00	0.00	0.00	0.00
ENST00000600130.1	ENSG00000119574.12	576	394.98	0.00	0.00	0.00	0.00
ENST00000600990.1	ENSG00000119574.12	2159	1977.86	1316.97	17.47	11.80	93.12
ENST00000325680.11	ENSG00000119596.17	7108	6926.86	5719.89	21.67	14.63	50.51
ENST00000546901.1	ENSG00000119596.17	800	618.88	2.01	0.09	0.06	0.20
ENST00000547879.5	ENSG00000119596.17	2316	2134.86	57.96	0.71	0.48	1.66
ENST00000549197.1	ENSG00000119596.17	2085	1903.86	302.47	4.17	2.81	9.72
ENST00000549293.5	ENSG00000119596.17	5500	5318.86	1621.85	8.00	5.40	18.65
ENST00000550021.1	ENSG00000119596.17	407	226.28	20.06	2.33	1.57	5.42
ENST00000552421.5	ENSG00000119596.17	4899	4717.86	891.42	4.96	3.35	11.56
ENST00000553381.1	ENSG00000119596.17	696	514.92	0.00	0.00	0.00	0.00
ENST00000554107.2	ENSG00000119596.17	4424	4242.86	157.83	0.98	0.66	2.28
ENST00000353777.7	ENSG00000119599.16	1940	1758.86	0.00	0.00	0.00	0.00
ENST00000358377.6	ENSG00000119599.16	2024	1842.86	106.79	1.52	1.03	19.67
ENST00000394234.6	ENSG00000119599.16	2360	2178.86	127.74	1.54	1.04	19.90
ENST00000505361.5	ENSG00000119599.16	560	378.99	26.53	1.84	1.24	23.76
ENST00000508412.5	ENSG00000119599.16	544	363.00	0.00	0.00	0.00	0.00
ENST00000509153.5	ENSG00000119599.16	1521	1339.86	30.39	0.60	0.40	7.70
ENST00000509320.5	ENSG00000119599.16	1872	1690.86	35.65	0.55	0.37	7.16
ENST00000510612.5	ENSG00000119599.16	580	398.97	0.00	0.00	0.00	0.00
ENST00000513337.1	ENSG00000119599.16	565	383.98	0.00	0.00	0.00	0.00
ENST00000514191.5	ENSG00000119599.16	553	371.99	4.32	0.30	0.21	3.95
ENST00000514486.5	ENSG00000119599.16	560	378.99	0.00	0.00	0.00	0.00
ENST00000553457.1	ENSG00000119599.16	2896	2714.86	8.62	0.08	0.06	1.08
ENST00000555042.5	ENSG00000119599.16	2374	2192.86	0.00	0.00	0.00	0.00
ENST00000555992.1	ENSG00000119599.16	579	397.98	0.00	0.00	0.00	0.00
ENST00000557203.1	ENSG00000119599.16	524	343.02	16.96	1.30	0.88	16.79
ENST00000556084.6	ENSG00000119608.12	3359	3177.86	85.51	0.71	0.48	100.00
ENST00000556489.3	ENSG00000119608.12	3878	3696.86	0.00	0.00	0.00	0.00
ENST00000619947.1	ENSG00000119608.12	550	369.00	0.00	0.00	0.00	0.00
ENST00000261980.2	ENSG00000119614.2	2995	2813.86	0.00	0.00	0.00	0.00
ENST00000341162.8	ENSG00000119616.11	4341	4159.86	15.47	0.10	0.07	0.22
ENST00000534938.6	ENSG00000119616.11	794	612.88	683.72	29.27	19.76	67.05
ENST00000553615.5	ENSG00000119616.11	954	772.86	266.78	9.06	6.12	20.75
ENST00000553673.1	ENSG00000119616.11	547	366.00	0.00	0.00	0.00	0.00
ENST00000554064.5	ENSG00000119616.11	605	423.96	42.17	2.61	1.76	5.98
ENST00000554590.5	ENSG00000119616.11	574	392.98	19.53	1.30	0.88	2.99
ENST00000554973.1	ENSG00000119616.11	564	382.99	14.07	0.96	0.65	2.21
ENST00000556814.5	ENSG00000119616.11	571	389.98	5.26	0.35	0.24	0.81
ENST00000238607.10	ENSG00000119630.13	1693	1511.86	76.96	1.34	0.90	7.46
ENST00000405431.2	ENSG00000119630.13	666	484.93	9.82	0.53	0.36	2.97
ENST00000553716.5	ENSG00000119630.13	1699	1517.86	334.73	5.79	3.91	32.30
ENST00000555234.1	ENSG00000119630.13	811	629.88	0.00	0.00	0.00	0.00
ENST00000555253.1	ENSG00000119630.13	3549	3367.86	25.29	0.20	0.13	1.10
ENST00000555567.5	ENSG00000119630.13	1927	1745.86	285.53	4.29	2.90	23.96
ENST00000556939.5	ENSG00000119630.13	1125	943.86	68.22	1.90	1.28	10.59
ENST00000557748.5	ENSG00000119630.13	875	693.87	102.44	3.87	2.62	21.63
ENST00000238609.3	ENSG00000119632.3	511	330.03	266.73	21.21	14.32	51.96
ENST00000553601.1	ENSG00000119632.3	472	291.09	0.00	0.00	0.00	0.00
ENST00000554909.1	ENSG00000119632.3	676	494.92	16.22	0.86	0.58	2.11
ENST00000555558.1	ENSG00000119632.3	516	335.03	226.16	17.71	11.96	43.40
ENST00000556552.1	ENSG00000119632.3	938	756.86	29.89	1.04	0.70	2.54
ENST00000556727.1	ENSG00000119632.3	556	374.99	0.00	0.00	0.00	0.00
ENST00000394009.4	ENSG00000119636.15	3106	2924.86	711.12	6.38	4.31	63.28
ENST00000463558.3	ENSG00000119636.15	550	369.00	7.37	0.52	0.35	5.20
ENST00000464394.5	ENSG00000119636.15	689	507.92	1.10	0.06	0.04	0.56
ENST00000477986.2	ENSG00000119636.15	703	521.91	12.08	0.61	0.41	6.02
ENST00000489323.5	ENSG00000119636.15	571	389.98	1.01	0.07	0.05	0.67
ENST00000492026.4	ENSG00000119636.15	1715	1533.86	9.96	0.17	0.12	1.69
ENST00000492247.3	ENSG00000119636.15	544	363.00	31.49	2.28	1.54	22.58
ENST00000238616.9	ENSG00000119638.12	8310	8128.86	219.38	0.71	0.48	3.35
ENST00000553823.5	ENSG00000119638.12	577	395.98	0.00	0.00	0.00	0.00
ENST00000553945.1	ENSG00000119638.12	786	604.89	0.00	0.00	0.00	0.00
ENST00000554258.1	ENSG00000119638.12	578	396.98	0.05	0.00	0.00	0.02
ENST00000555405.5	ENSG00000119638.12	3357	3175.86	502.91	4.15	2.81	19.64
ENST00000555537.1	ENSG00000119638.12	675	493.92	24.80	1.32	0.89	6.23
ENST00000555763.1	ENSG00000119638.12	837	655.87	0.00	0.00	0.00	0.00
ENST00000555961.1	ENSG00000119638.12	288	109.43	1.00	0.24	0.16	1.13
ENST00000556170.5	ENSG00000119638.12	3975	3793.86	1387.54	9.60	6.48	45.37
ENST00000557026.5	ENSG00000119638.12	5177	4995.86	865.72	4.55	3.07	21.50
ENST00000557673.5	ENSG00000119638.12	657	475.93	10.61	0.58	0.39	2.76
ENST00000238618.7	ENSG00000119640.8	627	445.95	285.36	16.79	11.34	19.05
ENST00000357971.7	ENSG00000119640.8	650	468.94	206.81	11.57	7.81	13.13
ENST00000553302.1	ENSG00000119640.8	606	424.96	20.11	1.24	0.84	1.41
ENST00000555135.1	ENSG00000119640.8	639	457.94	8.33	0.48	0.32	0.54
ENST00000555463.1	ENSG00000119640.8	789	607.89	24.08	1.04	0.70	1.18
ENST00000555694.5	ENSG00000119640.8	565	383.98	834.31	57.01	38.49	64.69
ENST00000238628.10	ENSG00000119650.12	816	634.88	4.70	0.19	0.13	0.31
ENST00000314067.10	ENSG00000119650.12	833	651.88	1197.78	48.21	32.55	76.24
ENST00000542766.5	ENSG00000119650.12	1014	832.86	0.00	0.00	0.00	0.00
ENST00000553338.1	ENSG00000119650.12	684	502.92	14.29	0.75	0.50	1.18
ENST00000553438.1	ENSG00000119650.12	472	291.09	0.00	0.00	0.00	0.00
ENST00000554026.5	ENSG00000119650.12	1102	920.86	201.37	5.74	3.87	9.07
ENST00000554233.1	ENSG00000119650.12	635	453.94	7.00	0.40	0.27	0.64
ENST00000554423.1	ENSG00000119650.12	526	345.02	0.00	0.00	0.00	0.00
ENST00000555305.5	ENSG00000119650.12	1765	1583.86	159.09	2.64	1.78	4.17
ENST00000555370.5	ENSG00000119650.12	460	279.11	10.04	0.94	0.64	1.49
ENST00000555677.5	ENSG00000119650.12	487	306.06	23.01	1.97	1.33	3.12
ENST00000556742.1	ENSG00000119650.12	848	666.87	60.73	2.39	1.61	3.78
ENST00000238633.6	ENSG00000119655.9	796	614.88	0.00	0.00	0.00	0.00
ENST00000434013.6	ENSG00000119655.9	875	693.87	0.00	0.00	0.00	0.00
ENST00000541064.5	ENSG00000119655.9	1436	1254.86	0.00	0.00	0.00	0.00
ENST00000553490.5	ENSG00000119655.9	729	547.90	719.42	34.45	23.26	13.10
ENST00000554482.1	ENSG00000119655.9	583	401.97	162.99	10.64	7.18	4.04
ENST00000555592.1	ENSG00000119655.9	469	288.09	228.28	20.79	14.04	7.90
ENST00000555619.5	ENSG00000119655.9	1035	853.86	3658.10	112.41	75.90	42.74
ENST00000556009.5	ENSG00000119655.9	699	517.91	1576.24	79.86	53.92	30.36
ENST00000557510.5	ENSG00000119655.9	1029	847.86	157.98	4.89	3.30	1.86
ENST00000577272.1	ENSG00000119655.9	72	0.00	0.00	0.00	0.00	0.00
ENST00000559021.2	ENSG00000119660.4	365	184.57	0.00	0.00	0.00	0.00
ENST00000311089.7	ENSG00000119661.14	2312	2130.86	15.26	0.19	0.13	0.52
ENST00000553645.6	ENSG00000119661.14	8404	8222.86	10.96	0.03	0.02	0.10
ENST00000554113.5	ENSG00000119661.14	526	345.02	0.00	0.00	0.00	0.00
ENST00000554159.1	ENSG00000119661.14	452	271.13	6.32	0.61	0.41	1.68
ENST00000554339.5	ENSG00000119661.14	548	367.00	383.65	27.43	18.52	75.56
ENST00000554871.5	ENSG00000119661.14	632	450.94	130.84	7.61	5.14	20.97
ENST00000555631.6	ENSG00000119661.14	627	445.95	0.00	0.00	0.00	0.00
ENST00000555919.7	ENSG00000119661.14	504	323.04	3.44	0.28	0.19	0.77
ENST00000559993.1	ENSG00000119661.14	639	457.94	2.52	0.14	0.10	0.40
ENST00000238647.4	ENSG00000119669.4	4157	3975.86	1356.97	8.96	6.05	100.00
ENST00000238651.9	ENSG00000119673.14	1774	1592.86	463.81	7.64	5.16	7.66
ENST00000538782.2	ENSG00000119673.14	1578	1396.86	482.64	9.07	6.12	9.08
ENST00000557857.1	ENSG00000119673.14	398	217.32	7.25	0.88	0.59	0.88
ENST00000613168.1	ENSG00000119673.14	1553	1371.86	4298.44	82.21	55.51	82.38
ENST00000622407.4	ENSG00000119673.14	1604	1422.86	0.00	0.00	0.00	0.00
ENST00000261978.8	ENSG00000119681.11	8567	8385.86	3132.33	9.80	6.62	33.85
ENST00000553939.5	ENSG00000119681.11	6462	6280.86	346.78	1.45	0.98	5.00
ENST00000554861.1	ENSG00000119681.11	863	681.87	263.58	10.14	6.85	35.03
ENST00000556206.1	ENSG00000119681.11	699	517.91	0.00	0.00	0.00	0.00
ENST00000556690.5	ENSG00000119681.11	5614	5432.86	1566.31	7.56	5.11	26.12
ENST00000557425.1	ENSG00000119681.11	582	400.97	0.00	0.00	0.00	0.00
ENST00000356357.8	ENSG00000119682.16	5456	5274.86	3303.42	16.43	11.10	28.83
ENST00000469797.5	ENSG00000119682.16	2196	2014.86	374.29	4.87	3.29	8.55
ENST00000473934.5	ENSG00000119682.16	535	354.01	0.00	0.00	0.00	0.00
ENST00000481010.6	ENSG00000119682.16	874	692.87	8.53	0.32	0.22	0.57
ENST00000490805.2	ENSG00000119682.16	394	213.35	0.00	0.00	0.00	0.00
ENST00000553279.5	ENSG00000119682.16	706	524.91	0.00	0.00	0.00	0.00
ENST00000553411.5	ENSG00000119682.16	761	579.89	1.77	0.08	0.05	0.14
ENST00000554070.1	ENSG00000119682.16	742	560.90	87.16	4.08	2.75	7.15
ENST00000554525.1	ENSG00000119682.16	403	222.30	3.56	0.42	0.28	0.74
ENST00000555249.1	ENSG00000119682.16	581	399.97	0.00	0.00	0.00	0.00
ENST00000555330.5	ENSG00000119682.16	4855	4673.86	962.10	5.40	3.65	9.48
ENST00000556202.5	ENSG00000119682.16	2639	2457.86	287.84	3.07	2.07	5.39
ENST00000556327.5	ENSG00000119682.16	910	728.87	78.10	2.81	1.90	4.93
ENST00000556589.5	ENSG00000119682.16	846	664.87	5.84	0.23	0.16	0.40
ENST00000556860.1	ENSG00000119682.16	581	399.97	1.34	0.09	0.06	0.15
ENST00000557401.5	ENSG00000119682.16	3598	3416.86	0.00	0.00	0.00	0.00
ENST00000557688.1	ENSG00000119682.16	523	342.02	250.05	19.18	12.95	33.66
ENST00000355774.6	ENSG00000119684.15	7896	7714.86	0.00	0.00	0.00	0.00
ENST00000380968.6	ENSG00000119684.15	7819	7637.86	68.26	0.23	0.16	0.52
ENST00000553263.1	ENSG00000119684.15	616	434.95	0.00	0.00	0.00	0.00
ENST00000553713.5	ENSG00000119684.15	2118	1936.86	89.37	1.21	0.82	2.67
ENST00000554697.5	ENSG00000119684.15	825	643.88	70.27	2.86	1.93	6.32
ENST00000555144.5	ENSG00000119684.15	1120	938.86	63.96	1.79	1.21	3.95
ENST00000555415.1	ENSG00000119684.15	700	518.91	358.47	18.13	12.24	40.00
ENST00000555499.1	ENSG00000119684.15	527	346.02	10.17	0.77	0.52	1.70
ENST00000555671.1	ENSG00000119684.15	931	749.86	0.00	0.00	0.00	0.00
ENST00000556257.5	ENSG00000119684.15	4229	4047.86	414.12	2.68	1.81	5.92
ENST00000556453.5	ENSG00000119684.15	635	453.94	77.67	4.49	3.03	9.91
ENST00000556740.5	ENSG00000119684.15	4491	4309.86	2158.72	13.14	8.87	29.01
ENST00000557648.1	ENSG00000119684.15	583	401.97	0.00	0.00	0.00	0.00
ENST00000286650.9	ENSG00000119685.19	1595	1413.86	6.85	0.13	0.09	0.23
ENST00000298832.13	ENSG00000119685.19	4683	4501.86	2577.35	15.02	10.14	27.11
ENST00000554132.1	ENSG00000119685.19	182	21.45	0.00	0.00	0.00	0.00
ENST00000554148.5	ENSG00000119685.19	705	523.91	48.74	2.44	1.65	4.41
ENST00000554185.1	ENSG00000119685.19	572	390.98	0.00	0.00	0.00	0.00
ENST00000554487.1	ENSG00000119685.19	556	374.99	163.96	11.47	7.75	20.70
ENST00000554510.5	ENSG00000119685.19	2624	2442.86	430.84	4.63	3.12	8.35
ENST00000554878.1	ENSG00000119685.19	445	264.15	0.00	0.00	0.00	0.00
ENST00000554935.5	ENSG00000119685.19	528	347.02	28.36	2.14	1.45	3.87
ENST00000554972.1	ENSG00000119685.19	719	537.91	28.91	1.41	0.95	2.54
ENST00000555018.3	ENSG00000119685.19	339	158.91	0.00	0.00	0.00	0.00
ENST00000555290.5	ENSG00000119685.19	592	410.97	107.34	6.85	4.63	12.37
ENST00000555422.5	ENSG00000119685.19	2155	1973.86	34.30	0.46	0.31	0.82
ENST00000556173.5	ENSG00000119685.19	3989	3807.86	0.00	0.00	0.00	0.00
ENST00000556265.5	ENSG00000119685.19	286	107.53	1.02	0.25	0.17	0.45
ENST00000556685.1	ENSG00000119685.19	689	507.92	60.79	3.14	2.12	5.67
ENST00000556893.5	ENSG00000119685.19	3071	2889.86	0.00	0.00	0.00	0.00
ENST00000556976.1	ENSG00000119685.19	513	332.03	13.68	1.08	0.73	1.95
ENST00000556977.5	ENSG00000119685.19	1961	1779.86	6.51	0.10	0.06	0.17
ENST00000557219.1	ENSG00000119685.19	547	366.00	27.87	2.00	1.35	3.61
ENST00000557636.5	ENSG00000119685.19	4168	3986.86	652.50	4.29	2.90	7.75
ENST00000608522.2	ENSG00000119685.19	431	250.19	0.00	0.00	0.00	0.00
ENST00000238667.8	ENSG00000119686.9	3632	3450.86	1079.26	8.21	5.54	73.70
ENST00000539311.5	ENSG00000119686.9	1221	1039.86	5.81	0.15	0.10	1.32
ENST00000553341.5	ENSG00000119686.9	719	537.91	0.00	0.00	0.00	0.00
ENST00000553587.5	ENSG00000119686.9	584	402.97	6.35	0.41	0.28	3.71
ENST00000554496.1	ENSG00000119686.9	441	260.16	0.00	0.00	0.00	0.00
ENST00000554580.5	ENSG00000119686.9	669	487.93	0.00	0.00	0.00	0.00
ENST00000555027.1	ENSG00000119686.9	938	756.86	0.00	0.00	0.00	0.00
ENST00000555058.5	ENSG00000119686.9	532	351.01	0.00	0.00	0.00	0.00
ENST00000555385.1	ENSG00000119686.9	218	47.00	0.00	0.00	0.00	0.00
ENST00000556241.5	ENSG00000119686.9	518	337.03	0.00	0.00	0.00	0.00
ENST00000556409.1	ENSG00000119686.9	609	427.96	0.00	0.00	0.00	0.00
ENST00000556745.1	ENSG00000119686.9	575	393.98	35.56	2.37	1.60	21.27
ENST00000556856.1	ENSG00000119686.9	1020	838.86	0.00	0.00	0.00	0.00
ENST00000356924.8	ENSG00000119688.20	3003	2821.86	47.02	0.44	0.30	1.04
ENST00000460308.6	ENSG00000119688.20	1003	821.86	0.00	0.00	0.00	0.00
ENST00000465085.2	ENSG00000119688.20	1123	941.86	50.94	1.42	0.96	3.38
ENST00000466822.1	ENSG00000119688.20	520	339.02	57.09	4.42	2.98	10.52
ENST00000469672.5	ENSG00000119688.20	966	784.86	30.18	1.01	0.68	2.40
ENST00000470637.1	ENSG00000119688.20	853	671.87	48.89	1.91	1.29	4.54
ENST00000474270.1	ENSG00000119688.20	794	612.88	4.73	0.20	0.14	0.48
ENST00000475240.5	ENSG00000119688.20	546	365.00	11.38	0.82	0.55	1.95
ENST00000477803.5	ENSG00000119688.20	594	412.97	125.33	7.96	5.38	18.95
ENST00000481348.5	ENSG00000119688.20	1177	995.86	183.18	4.83	3.26	11.49
ENST00000481935.5	ENSG00000119688.20	2336	2154.86	336.37	4.10	2.77	9.75
ENST00000484380.2	ENSG00000119688.20	1823	1641.86	43.57	0.70	0.47	1.66
ENST00000489207.1	ENSG00000119688.20	379	198.45	0.00	0.00	0.00	0.00
ENST00000489678.1	ENSG00000119688.20	3008	2826.86	106.60	0.99	0.67	2.35
ENST00000493427.1	ENSG00000119688.20	736	554.90	0.00	0.00	0.00	0.00
ENST00000493752.5	ENSG00000119688.20	719	537.91	101.43	4.95	3.34	11.78
ENST00000496015.5	ENSG00000119688.20	1248	1066.86	124.76	3.07	2.07	7.30
ENST00000553486.5	ENSG00000119688.20	1842	1660.86	143.37	2.26	1.53	5.39
ENST00000553745.5	ENSG00000119688.20	1770	1588.86	35.84	0.59	0.40	1.41
ENST00000553998.5	ENSG00000119688.20	478	297.08	9.83	0.87	0.59	2.07
ENST00000554453.5	ENSG00000119688.20	736	554.90	4.91	0.23	0.16	0.55
ENST00000555617.5	ENSG00000119688.20	542	361.00	0.00	0.00	0.00	0.00
ENST00000555904.1	ENSG00000119688.20	582	400.97	11.11	0.73	0.49	1.73
ENST00000556119.5	ENSG00000119688.20	838	656.87	4.13	0.16	0.11	0.39
ENST00000556517.1	ENSG00000119688.20	947	765.86	0.00	0.00	0.00	0.00
ENST00000556971.1	ENSG00000119688.20	637	455.94	6.34	0.37	0.25	0.87
ENST00000557554.5	ENSG00000119688.20	523	342.02	0.00	0.00	0.00	0.00
ENST00000557588.5	ENSG00000119688.20	763	581.89	0.01	0.00	0.00	0.00
ENST00000238671.11	ENSG00000119689.14	1464	1282.86	0.00	0.00	0.00	0.00
ENST00000334220.8	ENSG00000119689.14	2838	2656.86	3063.26	30.25	20.43	26.36
ENST00000550473.2	ENSG00000119689.14	474	293.09	13.34	1.19	0.81	1.04
ENST00000554612.5	ENSG00000119689.14	1479	1297.86	2387.85	48.27	32.60	42.07
ENST00000554806.5	ENSG00000119689.14	837	655.87	0.00	0.00	0.00	0.00
ENST00000555071.5	ENSG00000119689.14	1365	1183.86	6.92	0.15	0.10	0.13
ENST00000555089.5	ENSG00000119689.14	1078	896.86	1.83	0.05	0.04	0.05
ENST00000555190.5	ENSG00000119689.14	803	621.88	12.97	0.55	0.37	0.48
ENST00000555459.5	ENSG00000119689.14	567	385.98	13.37	0.91	0.61	0.79
ENST00000555492.5	ENSG00000119689.14	569	387.98	157.00	10.62	7.17	9.25
ENST00000555988.1	ENSG00000119689.14	718	536.91	74.73	3.65	2.47	3.18
ENST00000556190.5	ENSG00000119689.14	565	383.98	17.05	1.16	0.79	1.02
ENST00000556460.5	ENSG00000119689.14	563	381.99	2.91	0.20	0.14	0.17
ENST00000556582.5	ENSG00000119689.14	568	386.98	215.50	14.61	9.87	12.73
ENST00000557012.5	ENSG00000119689.14	698	516.91	61.51	3.12	2.11	2.72
ENST00000626051.1	ENSG00000119689.14	252	76.02	0.00	0.00	0.00	0.00
ENST00000304338.7	ENSG00000119698.11	3868	3686.86	2.00	0.01	0.01	100.00
ENST00000328839.3	ENSG00000119698.11	876	694.87	0.00	0.00	0.00	0.00
ENST00000553661.5	ENSG00000119698.11	564	382.99	0.00	0.00	0.00	0.00
ENST00000555690.5	ENSG00000119698.11	680	498.92	0.00	0.00	0.00	0.00
ENST00000556470.1	ENSG00000119698.11	589	407.97	0.00	0.00	0.00	0.00
ENST00000556884.5	ENSG00000119698.11	564	382.99	0.00	0.00	0.00	0.00
ENST00000238682.7	ENSG00000119699.7	2522	2340.86	1242.40	13.93	9.40	62.52
ENST00000554980.5	ENSG00000119699.7	2708	2526.86	233.95	2.43	1.64	10.91
ENST00000555193.1	ENSG00000119699.7	549	368.00	0.00	0.00	0.00	0.00
ENST00000556285.1	ENSG00000119699.7	1280	1098.86	49.93	1.19	0.81	5.35
ENST00000556507.1	ENSG00000119699.7	210	40.75	0.00	0.00	0.00	0.00
ENST00000556674.1	ENSG00000119699.7	716	534.91	4.00	0.20	0.13	0.88
ENST00000557493.1	ENSG00000119699.7	608	426.96	73.72	4.53	3.06	20.34
ENST00000238686.8	ENSG00000119703.13	2249	2067.86	19.21	0.24	0.16	4.93
ENST00000439583.2	ENSG00000119703.13	1509	1327.86	139.06	2.75	1.86	55.56
ENST00000524913.2	ENSG00000119703.13	4283	4101.86	28.73	0.18	0.12	3.72
ENST00000525046.1	ENSG00000119703.13	544	363.00	7.10	0.51	0.35	10.37
ENST00000526130.1	ENSG00000119703.13	809	627.88	11.47	0.48	0.32	9.69
ENST00000526748.1	ENSG00000119703.13	636	454.94	0.00	0.00	0.00	0.00
ENST00000532198.1	ENSG00000119703.13	776	594.89	6.71	0.30	0.20	5.99
ENST00000534151.1	ENSG00000119703.13	564	382.99	0.00	0.00	0.00	0.00
ENST00000554763.1	ENSG00000119703.13	547	366.00	6.73	0.48	0.33	9.75
ENST00000238688.9	ENSG00000119705.9	394	213.35	2.69	0.33	0.22	0.47
ENST00000553981.1	ENSG00000119705.9	285	106.58	0.00	0.00	0.00	0.00
ENST00000554074.1	ENSG00000119705.9	445	264.15	0.00	0.00	0.00	0.00
ENST00000555890.5	ENSG00000119705.9	471	290.09	0.00	0.00	0.00	0.00
ENST00000556310.1	ENSG00000119705.9	626	444.95	0.00	0.00	0.00	0.00
ENST00000556375.5	ENSG00000119705.9	408	227.27	0.00	0.00	0.00	0.00
ENST00000556831.5	ENSG00000119705.9	729	547.90	55.65	2.67	1.80	3.75
ENST00000556956.1	ENSG00000119705.9	450	269.13	99.60	9.71	6.56	13.67
ENST00000557342.5	ENSG00000119705.9	408	227.27	465.17	53.70	36.26	75.58
ENST00000557431.5	ENSG00000119705.9	725	543.91	14.61	0.70	0.48	0.99
ENST00000557623.5	ENSG00000119705.9	865	683.87	29.94	1.15	0.78	1.62
ENST00000613856.4	ENSG00000119705.9	420	239.22	25.47	2.79	1.89	3.93
ENST00000261973.11	ENSG00000119707.13	6910	6728.86	783.92	3.06	2.06	3.54
ENST00000525161.5	ENSG00000119707.13	541	360.00	2.46	0.18	0.12	0.21
ENST00000525321.5	ENSG00000119707.13	2470	2288.86	0.00	0.00	0.00	0.00
ENST00000526754.5	ENSG00000119707.13	1567	1385.86	0.00	0.00	0.00	0.00
ENST00000527432.5	ENSG00000119707.13	3375	3193.86	6143.34	50.47	34.08	58.42
ENST00000527449.1	ENSG00000119707.13	3469	3287.86	2709.48	21.62	14.60	25.03
ENST00000528081.5	ENSG00000119707.13	3008	2826.86	134.27	1.25	0.84	1.44
ENST00000530978.1	ENSG00000119707.13	441	260.16	30.66	3.09	2.09	3.58
ENST00000531500.5	ENSG00000119707.13	1039	857.86	23.33	0.71	0.48	0.83
ENST00000532192.1	ENSG00000119707.13	898	716.87	12.13	0.44	0.30	0.51
ENST00000532483.5	ENSG00000119707.13	1052	870.86	3.10	0.09	0.06	0.11
ENST00000532683.5	ENSG00000119707.13	6848	6666.86	1392.25	5.48	3.70	6.34
ENST00000350259.8	ENSG00000119711.12	1869	1687.86	311.48	4.84	3.27	33.36
ENST00000553458.5	ENSG00000119711.12	5499	5317.86	663.05	3.27	2.21	22.54
ENST00000553814.5	ENSG00000119711.12	580	398.97	7.60	0.50	0.34	3.44
ENST00000554231.5	ENSG00000119711.12	1323	1141.86	19.53	0.45	0.30	3.09
ENST00000554501.5	ENSG00000119711.12	2221	2039.86	178.25	2.29	1.55	15.80
ENST00000555126.1	ENSG00000119711.12	1382	1200.86	136.08	2.97	2.01	20.48
ENST00000556852.1	ENSG00000119711.12	726	544.90	3.88	0.19	0.13	1.29
ENST00000529102.1	ENSG00000119714.10	1355	1173.86	72.66	1.62	1.10	96.88
ENST00000529300.1	ENSG00000119714.10	435	254.17	0.00	0.00	0.00	0.00
ENST00000531499.2	ENSG00000119714.10	2859	2677.86	0.00	0.00	0.00	0.00
ENST00000535815.5	ENSG00000119714.10	2859	2677.86	5.34	0.05	0.04	3.12
ENST00000380887.6	ENSG00000119715.14	2745	2563.86	0.00	0.00	0.00	0.00
ENST00000505752.5	ENSG00000119715.14	2432	2250.86	0.00	0.00	0.00	0.00
ENST00000507951.5	ENSG00000119715.14	736	554.90	1.00	0.05	0.03	100.00
ENST00000509242.5	ENSG00000119715.14	2849	2667.86	0.00	0.00	0.00	0.00
ENST00000509323.1	ENSG00000119715.14	443	262.15	0.00	0.00	0.00	0.00
ENST00000512784.5	ENSG00000119715.14	1826	1644.86	0.00	0.00	0.00	0.00
ENST00000556177.1	ENSG00000119715.14	1427	1245.86	0.00	0.00	0.00	0.00
ENST00000611036.1	ENSG00000119715.14	2190	2008.86	0.00	0.00	0.00	0.00
ENST00000266126.9	ENSG00000119718.10	4314	4132.86	1160.21	7.37	4.97	8.47
ENST00000553401.5	ENSG00000119718.10	896	714.87	689.24	25.30	17.08	29.10
ENST00000553539.1	ENSG00000119718.10	1094	912.86	182.81	5.25	3.55	6.04
ENST00000554748.2	ENSG00000119718.10	551	370.00	0.00	0.00	0.00	0.00
ENST00000555522.1	ENSG00000119718.10	772	590.89	224.52	9.97	6.73	11.47
ENST00000556028.5	ENSG00000119718.10	831	649.88	36.58	1.48	1.00	1.70
ENST00000556668.1	ENSG00000119718.10	1011	829.86	1188.49	37.58	25.37	43.22
ENST00000354366.7	ENSG00000119720.17	14208	14026.86	1097.35	2.05	1.39	17.75
ENST00000553409.5	ENSG00000119720.17	3434	3252.86	105.60	0.85	0.58	7.37
ENST00000554464.1	ENSG00000119720.17	612	430.95	2.64	0.16	0.11	1.39
ENST00000555903.1	ENSG00000119720.17	1384	1202.86	37.59	0.82	0.55	7.09
ENST00000556189.5	ENSG00000119720.17	2937	2755.86	165.81	1.58	1.07	13.65
ENST00000557064.1	ENSG00000119720.17	577	395.98	0.00	0.00	0.00	0.00
ENST00000557106.1	ENSG00000119720.17	580	398.97	15.49	1.02	0.69	8.81
ENST00000557732.1	ENSG00000119720.17	623	441.95	81.14	4.82	3.25	41.67
ENST00000612614.1	ENSG00000119720.17	3538	3356.86	33.46	0.26	0.18	2.26
ENST00000628832.1	ENSG00000119720.17	132	2.02	0.00	0.00	0.00	0.00
ENST00000334571.6	ENSG00000119723.16	2118	1936.86	93.34	1.26	0.85	1.38
ENST00000394026.8	ENSG00000119723.16	1608	1426.86	1032.78	18.99	12.82	20.67
ENST00000553448.1	ENSG00000119723.16	1687	1505.86	19.91	0.35	0.23	0.38
ENST00000553462.6	ENSG00000119723.16	1455	1273.86	147.33	3.03	2.05	3.30
ENST00000553922.5	ENSG00000119723.16	933	751.86	59.70	2.08	1.41	2.27
ENST00000554193.5	ENSG00000119723.16	576	394.98	112.27	7.46	5.04	8.12
ENST00000554217.5	ENSG00000119723.16	564	382.99	61.41	4.21	2.84	4.58
ENST00000554320.1	ENSG00000119723.16	864	682.87	0.00	0.00	0.00	0.00
ENST00000554341.6	ENSG00000119723.16	1486	1304.86	0.00	0.00	0.00	0.00
ENST00000554920.5	ENSG00000119723.16	649	467.94	3.26	0.18	0.12	0.20
ENST00000555196.5	ENSG00000119723.16	737	555.90	1.27	0.06	0.04	0.07
ENST00000555392.1	ENSG00000119723.16	1118	936.86	1.03	0.03	0.02	0.03
ENST00000555511.5	ENSG00000119723.16	1132	950.86	188.75	5.21	3.52	5.67
ENST00000555552.5	ENSG00000119723.16	558	376.99	0.00	0.00	0.00	0.00
ENST00000556300.6	ENSG00000119723.16	1244	1062.86	13.36	0.33	0.22	0.36
ENST00000556588.5	ENSG00000119723.16	3119	2937.86	146.41	1.31	0.88	1.42
ENST00000557205.6	ENSG00000119723.16	1242	1060.86	0.00	0.00	0.00	0.00
ENST00000557584.5	ENSG00000119723.16	1013	831.86	34.41	1.09	0.73	1.18
ENST00000557780.5	ENSG00000119723.16	482	301.07	353.78	30.83	20.82	33.55
ENST00000629426.2	ENSG00000119723.16	1538	1356.86	800.44	15.48	10.45	16.84
ENST00000324593.10	ENSG00000119725.17	2293	2111.86	1014.30	12.60	8.51	14.87
ENST00000334521.8	ENSG00000119725.17	2193	2011.86	1959.46	25.56	17.26	30.16
ENST00000398139.7	ENSG00000119725.17	2461	2279.86	74.90	0.86	0.58	1.02
ENST00000412490.7	ENSG00000119725.17	1419	1237.86	84.66	1.79	1.21	2.12
ENST00000442160.7	ENSG00000119725.17	2076	1894.86	0.00	0.00	0.00	0.00
ENST00000540593.5	ENSG00000119725.17	1722	1540.86	182.76	3.11	2.10	3.67
ENST00000541357.6	ENSG00000119725.17	1212	1030.86	15.39	0.39	0.26	0.46
ENST00000554316.1	ENSG00000119725.17	769	587.89	37.75	1.69	1.14	1.99
ENST00000554582.5	ENSG00000119725.17	888	706.87	113.15	4.20	2.84	4.96
ENST00000554797.3	ENSG00000119725.17	537	356.01	9.02	0.66	0.45	0.78
ENST00000555044.5	ENSG00000119725.17	2601	2419.86	0.00	0.00	0.00	0.00
ENST00000555602.6	ENSG00000119725.17	868	686.87	49.53	1.89	1.28	2.23
ENST00000555620.1	ENSG00000119725.17	613	431.95	71.89	4.37	2.95	5.15
ENST00000555730.5	ENSG00000119725.17	567	385.98	0.00	0.00	0.00	0.00
ENST00000556160.5	ENSG00000119725.17	841	659.87	0.00	0.00	0.00	0.00
ENST00000556179.5	ENSG00000119725.17	1232	1050.86	98.85	2.47	1.67	2.91
ENST00000556396.5	ENSG00000119725.17	1961	1779.86	0.00	0.00	0.00	0.00
ENST00000556659.5	ENSG00000119725.17	595	413.96	85.48	5.42	3.66	6.39
ENST00000556797.1	ENSG00000119725.17	1311	1129.86	232.46	5.40	3.65	6.37
ENST00000557214.2	ENSG00000119725.17	663	481.93	0.00	0.00	0.00	0.00
ENST00000557363.5	ENSG00000119725.17	571	389.98	178.31	12.00	8.10	14.16
ENST00000557495.5	ENSG00000119725.17	587	405.97	22.80	1.47	0.99	1.74
ENST00000557679.5	ENSG00000119725.17	846	664.87	1.35	0.05	0.04	0.06
ENST00000615736.4	ENSG00000119725.17	1551	1369.86	41.46	0.79	0.54	0.94
ENST00000238738.8	ENSG00000119729.11	2975	2793.86	8182.42	76.85	51.89	75.40
ENST00000432183.5	ENSG00000119729.11	714	532.91	10.92	0.54	0.36	0.53
ENST00000465198.1	ENSG00000119729.11	318	138.35	1.09	0.21	0.14	0.20
ENST00000473428.1	ENSG00000119729.11	757	575.89	404.94	18.45	12.46	18.10
ENST00000482449.2	ENSG00000119729.11	674	492.92	81.00	4.31	2.91	4.23
ENST00000489448.1	ENSG00000119729.11	560	378.99	10.01	0.69	0.47	0.68
ENST00000489471.5	ENSG00000119729.11	869	687.87	3.76	0.14	0.10	0.14
ENST00000494370.1	ENSG00000119729.11	689	507.92	14.15	0.73	0.49	0.72
ENST00000394705.2	ENSG00000119737.5	2115	1933.86	582.00	7.90	5.33	100.00
ENST00000337768.9	ENSG00000119760.15	4488	4306.86	541.34	3.30	2.23	5.88
ENST00000404798.6	ENSG00000119760.15	4114	3932.86	0.00	0.00	0.00	0.00
ENST00000405491.5	ENSG00000119760.15	2280	2098.86	3230.44	40.38	27.27	71.98
ENST00000406540.5	ENSG00000119760.15	2869	2687.86	664.37	6.49	4.38	11.56
ENST00000464789.2	ENSG00000119760.15	2664	2482.86	561.55	5.93	4.01	10.58
ENST00000288548.5	ENSG00000119771.14	3043	2861.86	34.76	0.32	0.22	4.56
ENST00000471654.1	ENSG00000119771.14	6385	6203.86	466.81	1.97	1.33	28.27
ENST00000486442.5	ENSG00000119771.14	5287	5105.86	834.51	4.29	2.90	61.40
ENST00000489446.1	ENSG00000119771.14	2456	2274.86	34.92	0.40	0.27	5.77
ENST00000264709.7	ENSG00000119772.16	9501	9319.86	57.12	0.16	0.11	0.36
ENST00000321117.9	ENSG00000119772.16	4279	4097.86	301.35	1.93	1.30	4.32
ENST00000380746.8	ENSG00000119772.16	3589	3407.86	2870.70	22.10	14.92	49.53
ENST00000380756.7	ENSG00000119772.16	4477	4295.86	198.16	1.21	0.82	2.71
ENST00000402667.1	ENSG00000119772.16	2300	2118.86	0.00	0.00	0.00	0.00
ENST00000406659.3	ENSG00000119772.16	1775	1593.86	188.12	3.10	2.09	6.94
ENST00000461228.1	ENSG00000119772.16	581	399.97	0.00	0.00	0.00	0.00
ENST00000466601.5	ENSG00000119772.16	812	630.88	63.46	2.64	1.78	5.91
ENST00000470983.5	ENSG00000119772.16	589	407.97	0.00	0.00	0.00	0.00
ENST00000474807.5	ENSG00000119772.16	840	658.87	8.45	0.34	0.23	0.75
ENST00000474887.5	ENSG00000119772.16	847	665.87	97.81	3.85	2.60	8.64
ENST00000482935.5	ENSG00000119772.16	519	338.02	54.39	4.22	2.85	9.46
ENST00000484184.1	ENSG00000119772.16	619	437.95	48.27	2.89	1.95	6.48
ENST00000491288.5	ENSG00000119772.16	472	291.09	24.18	2.18	1.47	4.88
ENST00000496570.1	ENSG00000119772.16	656	474.93	0.00	0.00	0.00	0.00
ENST00000238788.13	ENSG00000119777.18	2990	2808.86	6666.68	62.28	42.05	25.69
ENST00000321326.11	ENSG00000119777.18	2700	2518.86	3.85	0.04	0.03	0.02
ENST00000404032.7	ENSG00000119777.18	2830	2648.86	268.96	2.66	1.80	1.10
ENST00000425720.5	ENSG00000119777.18	740	558.90	72.35	3.40	2.29	1.40
ENST00000434544.1	ENSG00000119777.18	834	652.88	1503.08	60.41	40.79	24.92
ENST00000435172.5	ENSG00000119777.18	1480	1298.86	104.77	2.12	1.43	0.87
ENST00000444135.5	ENSG00000119777.18	919	737.86	61.01	2.17	1.46	0.89
ENST00000460665.1	ENSG00000119777.18	1967	1785.86	1154.37	16.96	11.45	7.00
ENST00000460904.1	ENSG00000119777.18	506	325.04	357.41	28.85	19.48	11.90
ENST00000469445.1	ENSG00000119777.18	900	718.87	1458.40	53.23	35.94	21.96
ENST00000475258.5	ENSG00000119777.18	927	745.86	214.66	7.55	5.10	3.12
ENST00000478980.1	ENSG00000119777.18	572	390.98	19.68	1.32	0.89	0.54
ENST00000495312.1	ENSG00000119777.18	804	622.88	33.79	1.42	0.96	0.59
ENST00000238789.9	ENSG00000119778.14	8103	7921.86	1041.15	3.45	2.33	16.17
ENST00000366438.3	ENSG00000119778.14	867	685.87	45.44	1.74	1.17	8.15
ENST00000381024.4	ENSG00000119778.14	5579	5397.86	16.25	0.08	0.05	0.37
ENST00000439915.1	ENSG00000119778.14	1406	1224.86	0.00	0.00	0.00	0.00
ENST00000458510.1	ENSG00000119778.14	554	372.99	0.00	0.00	0.00	0.00
ENST00000474583.5	ENSG00000119778.14	3765	3583.86	1131.82	8.29	5.60	38.87
ENST00000478885.1	ENSG00000119778.14	631	449.94	54.17	3.16	2.13	14.82
ENST00000486610.1	ENSG00000119778.14	570	388.98	67.05	4.52	3.05	21.22
ENST00000498006.1	ENSG00000119778.14	521	340.02	1.12	0.09	0.06	0.40
ENST00000380986.8	ENSG00000119782.13	952	770.86	23.02	0.78	0.53	35.17
ENST00000380991.8	ENSG00000119782.13	1010	828.86	13.22	0.42	0.28	18.78
ENST00000421839.1	ENSG00000119782.13	859	677.87	18.72	0.72	0.49	32.53
ENST00000438630.5	ENSG00000119782.13	1137	955.86	0.00	0.00	0.00	0.00
ENST00000452109.1	ENSG00000119782.13	953	771.86	6.91	0.23	0.16	10.54
ENST00000496149.5	ENSG00000119782.13	1601	1419.86	3.59	0.07	0.04	2.98
ENST00000378954.8	ENSG00000119787.13	2868	2686.86	41.84	0.41	0.28	0.36
ENST00000402054.5	ENSG00000119787.13	1883	1701.86	2060.49	31.77	21.45	28.27
ENST00000405384.6	ENSG00000119787.13	1905	1723.86	0.00	0.00	0.00	0.00
ENST00000406122.5	ENSG00000119787.13	2864	2682.86	91.36	0.89	0.60	0.80
ENST00000416222.1	ENSG00000119787.13	593	411.97	0.00	0.00	0.00	0.00
ENST00000419554.6	ENSG00000119787.13	2335	2153.86	2072.37	25.25	17.05	22.46
ENST00000443098.5	ENSG00000119787.13	775	593.89	18.98	0.84	0.57	0.75
ENST00000449130.5	ENSG00000119787.13	526	345.02	0.00	0.00	0.00	0.00
ENST00000451483.1	ENSG00000119787.13	576	394.98	7.36	0.49	0.33	0.44
ENST00000452935.6	ENSG00000119787.13	2199	2017.86	22.22	0.29	0.20	0.26
ENST00000456736.5	ENSG00000119787.13	578	396.98	0.00	0.00	0.00	0.00
ENST00000472097.1	ENSG00000119787.13	561	379.99	203.56	14.06	9.49	12.51
ENST00000474535.2	ENSG00000119787.13	597	415.96	41.92	2.64	1.79	2.35
ENST00000477642.5	ENSG00000119787.13	764	582.89	315.57	14.21	9.59	12.64
ENST00000486927.1	ENSG00000119787.13	553	371.99	1.41	0.10	0.07	0.09
ENST00000489896.1	ENSG00000119787.13	592	410.97	309.49	19.76	13.34	17.58
ENST00000629272.2	ENSG00000119787.13	1242	1060.86	68.42	1.69	1.14	1.51
ENST00000261353.8	ENSG00000119801.12	2182	2000.86	5699.01	74.73	50.46	87.43
ENST00000379519.7	ENSG00000119801.12	2499	2317.86	59.79	0.68	0.46	0.79
ENST00000379520.7	ENSG00000119801.12	2560	2378.86	0.00	0.00	0.00	0.00
ENST00000402003.7	ENSG00000119801.12	2197	2015.86	0.00	0.00	0.00	0.00
ENST00000402708.5	ENSG00000119801.12	1735	1553.86	111.42	1.88	1.27	2.20
ENST00000470120.5	ENSG00000119801.12	653	471.93	0.00	0.00	0.00	0.00
ENST00000482474.1	ENSG00000119801.12	495	314.05	0.00	0.00	0.00	0.00
ENST00000490211.6	ENSG00000119801.12	653	471.93	0.00	0.00	0.00	0.00
ENST00000492439.1	ENSG00000119801.12	787	605.89	0.00	0.00	0.00	0.00
ENST00000495673.1	ENSG00000119801.12	935	753.86	235.15	8.18	5.53	9.58
ENST00000238823.12	ENSG00000119812.18	2816	2634.86	5138.09	51.17	34.55	68.97
ENST00000403368.1	ENSG00000119812.18	2818	2636.86	850.05	8.46	5.71	11.40
ENST00000431950.1	ENSG00000119812.18	260	83.27	18.28	5.76	3.89	7.76
ENST00000464415.1	ENSG00000119812.18	655	473.93	96.56	5.35	3.61	7.21
ENST00000474985.5	ENSG00000119812.18	3546	3364.86	353.54	2.76	1.86	3.72
ENST00000475122.1	ENSG00000119812.18	1032	850.86	12.35	0.38	0.26	0.51
ENST00000492649.1	ENSG00000119812.18	603	421.96	5.14	0.32	0.22	0.43
ENST00000498340.5	ENSG00000119812.18	489	308.06	0.00	0.00	0.00	0.00
ENST00000238831.8	ENSG00000119820.10	11949	11767.86	1867.02	4.16	2.81	9.99
ENST00000437765.1	ENSG00000119820.10	728	546.90	429.00	20.58	13.90	49.41
ENST00000441084.1	ENSG00000119820.10	312	132.52	45.97	9.10	6.15	21.85
ENST00000495355.1	ENSG00000119820.10	544	363.00	108.01	7.81	5.27	18.74
ENST00000238855.11	ENSG00000119844.15	4113	3931.86	461.86	3.08	2.08	3.18
ENST00000238856.8	ENSG00000119844.15	4040	3858.86	3784.18	25.73	17.37	26.53
ENST00000409183.5	ENSG00000119844.15	1874	1692.86	1685.67	26.13	17.64	26.94
ENST00000409933.5	ENSG00000119844.15	2811	2629.86	0.00	0.00	0.00	0.00
ENST00000422803.2	ENSG00000119844.15	1525	1343.86	1199.90	23.43	15.82	24.16
ENST00000487769.2	ENSG00000119844.15	793	611.88	223.86	9.60	6.48	9.90
ENST00000498706.5	ENSG00000119844.15	4674	4492.86	1543.59	9.01	6.09	9.30
ENST00000238875.9	ENSG00000119862.12	3926	3744.86	519.13	3.64	2.46	6.52
ENST00000409537.2	ENSG00000119862.12	3298	3116.86	0.00	0.00	0.00	0.00
ENST00000420552.5	ENSG00000119862.12	548	367.00	93.24	6.67	4.50	11.95
ENST00000462737.1	ENSG00000119862.12	469	288.09	385.68	35.13	23.72	62.98
ENST00000464281.5	ENSG00000119862.12	607	425.96	167.95	10.35	6.99	18.55
ENST00000263655.3	ENSG00000119865.8	1953	1771.86	1801.08	26.67	18.01	40.48
ENST00000409559.7	ENSG00000119865.8	644	462.94	74.43	4.22	2.85	6.40
ENST00000409862.1	ENSG00000119865.8	1748	1566.86	117.34	1.96	1.33	2.98
ENST00000481714.1	ENSG00000119865.8	1493	1311.86	1651.15	33.02	22.30	50.13
ENST00000335712.10	ENSG00000119866.20	5942	5760.86	35.45	0.16	0.11	15.07
ENST00000356842.8	ENSG00000119866.20	3959	3777.86	0.00	0.00	0.00	0.00
ENST00000358510.5	ENSG00000119866.20	2697	2515.86	0.00	0.00	0.00	0.00
ENST00000359629.9	ENSG00000119866.20	2427	2245.86	0.00	0.00	0.00	0.00
ENST00000409351.4	ENSG00000119866.20	756	574.89	7.75	0.35	0.24	33.01
ENST00000477659.1	ENSG00000119866.20	2775	2593.86	0.00	0.00	0.00	0.00
ENST00000479026.1	ENSG00000119866.20	567	385.98	0.00	0.00	0.00	0.00
ENST00000489183.1	ENSG00000119866.20	372	191.50	0.00	0.00	0.00	0.00
ENST00000489516.6	ENSG00000119866.20	1508	1326.86	27.08	0.54	0.36	49.96
ENST00000492272.5	ENSG00000119866.20	562	380.99	0.00	0.00	0.00	0.00
ENST00000631857.1	ENSG00000119866.20	2316	2134.86	1.72	0.02	0.01	1.97
ENST00000238892.3	ENSG00000119878.5	1953	1771.86	756.61	11.20	7.57	83.90
ENST00000486447.1	ENSG00000119878.5	1724	1542.86	126.39	2.15	1.45	16.10
ENST00000263735.8	ENSG00000119888.10	1724	1542.86	6.89	0.12	0.08	15.95
ENST00000405271.5	ENSG00000119888.10	1530	1348.86	0.00	0.00	0.00	0.00
ENST00000419334.1	ENSG00000119888.10	609	427.96	0.00	0.00	0.00	0.00
ENST00000456133.5	ENSG00000119888.10	1501	1319.86	1.20	0.02	0.02	3.25
ENST00000474691.1	ENSG00000119888.10	714	532.91	0.00	0.00	0.00	0.00
ENST00000490733.1	ENSG00000119888.10	752	570.90	12.91	0.59	0.40	80.80
ENST00000355773.5	ENSG00000119899.12	3455	3273.86	4226.60	33.87	22.87	82.03
ENST00000481996.1	ENSG00000119899.12	734	552.90	156.39	7.42	5.01	17.97
ENST00000370435.4	ENSG00000119900.7	8391	8209.86	1954.96	6.25	4.22	99.33
ENST00000467503.1	ENSG00000119900.7	826	644.88	1.04	0.04	0.03	0.67
ENST00000238961.8	ENSG00000119906.11	7288	7106.86	10226.32	37.76	25.49	93.22
ENST00000370269.3	ENSG00000119906.11	3712	3530.86	33.42	0.25	0.17	0.61
ENST00000370271.7	ENSG00000119906.11	2931	2749.86	29.29	0.28	0.19	0.69
ENST00000481654.1	ENSG00000119906.11	502	321.04	19.00	1.55	1.05	3.83
ENST00000609386.1	ENSG00000119906.11	891	709.87	17.97	0.66	0.45	1.64
ENST00000265986.10	ENSG00000119912.15	5877	5695.86	2244.43	10.34	6.98	19.35
ENST00000371581.9	ENSG00000119912.15	4480	4298.86	0.00	0.00	0.00	0.00
ENST00000436178.1	ENSG00000119912.15	772	590.89	153.56	6.82	4.60	12.76
ENST00000462988.1	ENSG00000119912.15	482	301.07	35.86	3.13	2.11	5.85
ENST00000463640.1	ENSG00000119912.15	506	325.04	0.00	0.00	0.00	0.00
ENST00000478361.6	ENSG00000119912.15	3198	3016.86	188.91	1.64	1.11	3.08
ENST00000492362.1	ENSG00000119912.15	747	565.90	17.66	0.82	0.55	1.53
ENST00000496903.5	ENSG00000119912.15	1867	1685.86	1971.56	30.69	20.72	57.43
ENST00000369422.3	ENSG00000119913.4	2713	2531.86	0.00	0.00	0.00	0.00
ENST00000494328.1	ENSG00000119913.4	350	169.75	0.00	0.00	0.00	0.00
ENST00000370005.3	ENSG00000119915.4	1371	1189.86	34.00	0.75	0.51	100.00
ENST00000371811.4	ENSG00000119917.13	2455	2273.86	845.83	9.76	6.59	65.97
ENST00000371818.8	ENSG00000119917.13	2496	2314.86	444.17	5.03	3.40	34.03
ENST00000344586.8	ENSG00000119919.10	2097	1915.86	0.00	0.00	0.00	0.00
ENST00000622383.1	ENSG00000119919.10	1986	1804.86	0.00	0.00	0.00	0.00
ENST00000371826.3	ENSG00000119922.9	3489	3307.86	43.95	0.35	0.24	8.75
ENST00000611722.1	ENSG00000119922.9	3038	2856.86	396.05	3.64	2.46	91.25
ENST00000638108.1	ENSG00000119922.9	3703	3521.86	0.00	0.00	0.00	0.00
ENST00000348367.8	ENSG00000119927.13	6371	6189.86	1972.54	8.36	5.65	93.50
ENST00000369425.5	ENSG00000119927.13	5664	5482.86	121.46	0.58	0.39	6.50
ENST00000480130.5	ENSG00000119927.13	514	333.03	0.00	0.00	0.00	0.00
ENST00000498541.1	ENSG00000119927.13	351	170.73	0.00	0.00	0.00	0.00
ENST00000370472.4	ENSG00000119929.12	727	545.90	3.58	0.17	0.12	1.05
ENST00000370476.9	ENSG00000119929.12	1346	1164.86	403.76	9.09	6.14	55.57
ENST00000471520.5	ENSG00000119929.12	831	649.88	172.28	6.96	4.70	42.50
ENST00000493385.5	ENSG00000119929.12	612	430.95	2.38	0.15	0.10	0.89
ENST00000238994.5	ENSG00000119938.8	2524	2342.86	64.00	0.72	0.48	100.00
ENST00000370575.4	ENSG00000119943.11	2028	1846.86	5923.08	84.15	56.82	78.15
ENST00000408492.1	ENSG00000119943.11	90	0.00	0.00	0.00	0.00	0.00
ENST00000462874.1	ENSG00000119943.11	279	100.91	9.12	2.37	1.60	2.20
ENST00000464808.1	ENSG00000119943.11	410	229.26	10.01	1.15	0.77	1.06
ENST00000483923.5	ENSG00000119943.11	2865	2683.86	2013.79	19.69	13.29	18.28
ENST00000494941.1	ENSG00000119943.11	501	320.05	4.00	0.33	0.22	0.30
ENST00000356713.4	ENSG00000119946.10	5959	5777.86	320.47	1.46	0.98	71.78
ENST00000488090.1	ENSG00000119946.10	618	436.95	9.53	0.57	0.39	28.22
ENST00000239007.11	ENSG00000119950.20	2424	2242.86	3780.55	44.23	29.86	24.02
ENST00000332674.9	ENSG00000119950.20	3470	3288.86	1384.03	11.04	7.46	6.00
ENST00000361248.8	ENSG00000119950.20	2188	2006.86	0.00	0.00	0.00	0.00
ENST00000369612.1	ENSG00000119950.20	879	697.87	813.28	30.58	20.65	16.60
ENST00000393134.5	ENSG00000119950.20	889	707.87	531.82	19.71	13.31	10.70
ENST00000442296.5	ENSG00000119950.20	634	452.94	4.26	0.25	0.17	0.13
ENST00000453116.5	ENSG00000119950.20	803	621.88	0.00	0.00	0.00	0.00
ENST00000460667.5	ENSG00000119950.20	782	600.89	289.49	12.64	8.54	6.86
ENST00000484030.5	ENSG00000119950.20	838	656.87	24.50	0.98	0.66	0.53
ENST00000485566.1	ENSG00000119950.20	2755	2573.86	6350.08	64.73	43.71	35.15
ENST00000369592.1	ENSG00000119953.12	1110	928.86	2110.40	59.61	40.25	80.46
ENST00000369603.9	ENSG00000119953.12	4341	4159.86	1157.10	7.30	4.93	9.85
ENST00000460483.5	ENSG00000119953.12	753	571.90	118.87	5.45	3.68	7.36
ENST00000471297.1	ENSG00000119953.12	823	641.88	33.41	1.37	0.92	1.84
ENST00000477763.1	ENSG00000119953.12	778	596.89	8.22	0.36	0.24	0.49
ENST00000368891.9	ENSG00000119965.12	2991	2809.86	21.69	0.20	0.14	0.81
ENST00000462191.1	ENSG00000119965.12	339	158.91	0.00	0.00	0.00	0.00
ENST00000470158.1	ENSG00000119965.12	675	493.92	229.53	12.19	8.23	48.66
ENST00000481909.1	ENSG00000119965.12	2482	2300.86	1110.54	12.66	8.55	50.54
ENST00000239026.10	ENSG00000119969.14	2740	2558.86	0.00	0.00	0.00	0.00
ENST00000348459.9	ENSG00000119969.14	3099	2917.86	217.79	1.96	1.32	26.58
ENST00000371327.2	ENSG00000119969.14	4987	4805.86	0.00	0.00	0.00	0.00
ENST00000371332.8	ENSG00000119969.14	2675	2493.86	298.63	3.14	2.12	42.65
ENST00000394036.5	ENSG00000119969.14	3131	2949.86	12.88	0.11	0.08	1.55
ENST00000394045.5	ENSG00000119969.14	2699	2517.86	0.00	0.00	0.00	0.00
ENST00000419900.5	ENSG00000119969.14	711	529.91	3.12	0.15	0.10	2.10
ENST00000462057.2	ENSG00000119969.14	778	596.89	1.16	0.05	0.03	0.69
ENST00000464030.1	ENSG00000119969.14	321	141.28	1.00	0.19	0.13	2.52
ENST00000466552.1	ENSG00000119969.14	2724	2542.86	6.42	0.07	0.04	0.90
ENST00000475263.1	ENSG00000119969.14	676	494.92	1.48	0.08	0.05	1.07
ENST00000630929.2	ENSG00000119969.14	400	219.31	13.51	1.62	1.09	21.94
ENST00000239032.3	ENSG00000119973.5	5446	5264.86	0.00	0.00	0.00	0.00
ENST00000636925.1	ENSG00000119973.5	1275	1093.86	0.00	0.00	0.00	0.00
ENST00000265993.13	ENSG00000119977.20	2734	2552.86	654.88	6.73	4.54	3.53
ENST00000371209.5	ENSG00000119977.20	1464	1282.86	265.32	5.43	3.66	2.84
ENST00000371217.9	ENSG00000119977.20	2514	2332.86	3949.92	44.43	30.00	23.29
ENST00000430368.6	ENSG00000119977.20	1778	1596.86	2338.32	38.42	25.94	20.14
ENST00000478245.1	ENSG00000119977.20	557	375.99	1132.62	79.04	53.37	41.43
ENST00000497399.1	ENSG00000119977.20	800	618.88	394.75	16.74	11.30	8.77
ENST00000614499.4	ENSG00000119977.20	2739	2557.86	0.01	0.00	0.00	0.00
ENST00000361432.2	ENSG00000119979.16	1648	1466.86	6249.31	111.78	75.48	64.16
ENST00000448258.6	ENSG00000119979.16	692	510.92	16.88	0.87	0.59	0.50
ENST00000462327.1	ENSG00000119979.16	2497	2315.86	15.37	0.17	0.12	0.10
ENST00000472379.1	ENSG00000119979.16	984	802.86	1.63	0.05	0.04	0.03
ENST00000487888.5	ENSG00000119979.16	851	669.87	229.59	8.99	6.07	5.16
ENST00000489936.1	ENSG00000119979.16	522	341.02	4.29	0.33	0.22	0.19
ENST00000489988.5	ENSG00000119979.16	2586	2404.86	3410.02	37.21	25.12	21.35
ENST00000493766.5	ENSG00000119979.16	824	642.88	19.67	0.80	0.54	0.46
ENST00000497903.5	ENSG00000119979.16	699	517.91	17.96	0.91	0.61	0.52
ENST00000498549.2	ENSG00000119979.16	499	318.05	159.01	13.12	8.86	7.53
ENST00000370626.3	ENSG00000119986.6	1457	1275.86	1144.00	23.53	15.89	100.00
ENST00000263461.10	ENSG00000120008.15	4732	4550.86	6709.26	38.68	26.12	53.80
ENST00000462529.2	ENSG00000120008.15	617	435.95	58.78	3.54	2.39	4.92
ENST00000470052.5	ENSG00000120008.15	1009	827.86	42.33	1.34	0.91	1.87
ENST00000478567.5	ENSG00000120008.15	850	668.87	4.63	0.18	0.12	0.25
ENST00000497136.6	ENSG00000120008.15	4954	4772.86	1482.52	8.15	5.50	11.34
ENST00000603658.1	ENSG00000120008.15	582	400.97	44.28	2.90	1.96	4.03
ENST00000604220.5	ENSG00000120008.15	570	388.98	0.00	0.00	0.00	0.00
ENST00000604509.5	ENSG00000120008.15	4901	4719.86	81.55	0.45	0.31	0.63
ENST00000604585.5	ENSG00000120008.15	1781	1599.86	19.54	0.32	0.22	0.45
ENST00000604714.1	ENSG00000120008.15	2229	2047.86	371.26	4.76	3.21	6.62
ENST00000605069.5	ENSG00000120008.15	558	376.99	0.00	0.00	0.00	0.00
ENST00000605178.5	ENSG00000120008.15	565	383.98	5.11	0.35	0.24	0.49
ENST00000605202.5	ENSG00000120008.15	651	469.94	92.41	5.16	3.48	7.18
ENST00000605320.1	ENSG00000120008.15	550	369.00	85.36	6.07	4.10	8.44
ENST00000605376.5	ENSG00000120008.15	570	388.98	0.00	0.00	0.00	0.00
ENST00000605543.5	ENSG00000120008.15	3010	2828.86	0.00	0.00	0.00	0.00
ENST00000605659.1	ENSG00000120008.15	185	23.29	0.00	0.00	0.00	0.00
ENST00000311122.5	ENSG00000120029.12	724	542.91	139.14	6.72	4.54	32.35
ENST00000370033.8	ENSG00000120029.12	4119	3937.86	1732.10	11.54	7.79	55.52
ENST00000456149.1	ENSG00000120029.12	284	105.63	3.53	0.88	0.59	4.22
ENST00000470043.1	ENSG00000120029.12	694	512.92	28.36	1.45	0.98	6.98
ENST00000495001.1	ENSG00000120029.12	2464	2282.86	16.87	0.19	0.13	0.93
ENST00000239117.3	ENSG00000120049.18	555	373.99	35.57	2.50	1.69	18.93
ENST00000343195.8	ENSG00000120049.18	663	481.93	0.00	0.00	0.00	0.00
ENST00000348850.9	ENSG00000120049.18	2089	1907.86	691.11	9.50	6.42	72.08
ENST00000353068.7	ENSG00000120049.18	684	502.92	1.37	0.07	0.05	0.54
ENST00000355657.6	ENSG00000120049.18	2617	2435.86	0.00	0.00	0.00	0.00
ENST00000356640.6	ENSG00000120049.18	1989	1807.86	0.00	0.00	0.00	0.00
ENST00000358038.7	ENSG00000120049.18	2489	2307.86	0.00	0.00	0.00	0.00
ENST00000370046.5	ENSG00000120049.18	923	741.86	0.00	0.00	0.00	0.00
ENST00000434163.5	ENSG00000120049.18	534	353.01	0.00	0.00	0.00	0.00
ENST00000460388.5	ENSG00000120049.18	428	247.19	4.92	0.52	0.35	3.96
ENST00000461105.5	ENSG00000120049.18	858	676.87	2.72	0.11	0.07	0.80
ENST00000472764.5	ENSG00000120049.18	847	665.87	0.00	0.00	0.00	0.00
ENST00000483385.1	ENSG00000120049.18	736	554.90	10.31	0.49	0.33	3.70
ENST00000369703.1	ENSG00000120051.14	466	285.10	3.88	0.36	0.24	31.86
ENST00000369704.7	ENSG00000120051.14	3313	3131.86	91.12	0.76	0.52	68.14
ENST00000370508.5	ENSG00000120053.10	1947	1765.86	2126.01	31.59	21.33	35.60
ENST00000471741.1	ENSG00000120053.10	716	534.91	58.07	2.85	1.92	3.21
ENST00000489349.1	ENSG00000120053.10	646	464.94	961.92	54.29	36.66	61.18
ENST00000370418.7	ENSG00000120054.11	1863	1681.86	1354.87	21.14	14.27	32.59
ENST00000441382.1	ENSG00000120054.11	669	487.93	813.13	43.73	29.53	67.41
ENST00000625129.1	ENSG00000120055.7	1469	1287.86	3.08	0.06	0.04	100.00
ENST00000266066.3	ENSG00000120057.4	1836	1654.86	0.00	0.00	0.00	0.00
ENST00000439174.6	ENSG00000120063.9	4922	4740.86	1918.67	10.62	7.17	20.64
ENST00000541118.1	ENSG00000120063.9	1502	1320.86	2055.33	40.83	27.57	79.36
ENST00000239144.4	ENSG00000120068.6	1823	1641.86	284.00	4.54	3.06	100.00
ENST00000498634.2	ENSG00000120068.6	502	321.04	0.00	0.00	0.00	0.00
ENST00000576562.1	ENSG00000120068.6	743	561.90	0.00	0.00	0.00	0.00
ENST00000262419.10	ENSG00000120071.12	5309	5127.86	405.86	2.08	1.40	3.06
ENST00000432791.5	ENSG00000120071.12	5080	4898.86	62.02	0.33	0.22	0.49
ENST00000571698.1	ENSG00000120071.12	586	404.97	0.00	0.00	0.00	0.00
ENST00000572218.5	ENSG00000120071.12	9095	8913.86	25.17	0.07	0.05	0.11
ENST00000572679.1	ENSG00000120071.12	552	370.99	32.45	2.30	1.55	3.39
ENST00000572904.5	ENSG00000120071.12	5014	4832.86	2854.77	15.50	10.47	22.87
ENST00000573286.1	ENSG00000120071.12	912	730.87	46.98	1.69	1.14	2.49
ENST00000573682.1	ENSG00000120071.12	358	177.65	12.46	1.84	1.24	2.72
ENST00000574590.5	ENSG00000120071.12	5105	4923.86	1326.47	7.07	4.77	10.43
ENST00000574655.5	ENSG00000120071.12	667	485.93	287.15	15.51	10.47	22.88
ENST00000574963.1	ENSG00000120071.12	1493	1311.86	130.35	2.61	1.76	3.85
ENST00000575318.5	ENSG00000120071.12	4711	4529.86	123.42	0.71	0.48	1.05
ENST00000576137.1	ENSG00000120071.12	457	276.12	10.25	0.97	0.66	1.44
ENST00000576248.1	ENSG00000120071.12	328	148.12	35.32	6.26	4.23	9.23
ENST00000576739.1	ENSG00000120071.12	404	223.29	4.53	0.53	0.36	0.78
ENST00000576870.5	ENSG00000120071.12	2848	2666.86	138.12	1.36	0.92	2.01
ENST00000577114.1	ENSG00000120071.12	1013	831.86	283.68	8.95	6.04	13.20
ENST00000239151.5	ENSG00000120075.5	2041	1859.86	1429.00	20.16	13.61	100.00
ENST00000293493.11	ENSG00000120088.14	2621	2439.86	0.00	0.00	0.00	0.00
ENST00000314537.9	ENSG00000120088.14	2535	2353.86	0.00	0.00	0.00	0.00
ENST00000339069.9	ENSG00000120088.14	2490	2308.86	0.00	0.00	0.00	0.00
ENST00000347197.9	ENSG00000120088.14	2462	2280.86	0.00	0.00	0.00	0.00
ENST00000352855.9	ENSG00000120088.14	1146	964.86	0.00	0.00	0.00	0.00
ENST00000398285.7	ENSG00000120088.14	2399	2217.86	0.00	0.00	0.00	0.00
ENST00000535778.2	ENSG00000120088.14	1272	1090.86	2.00	0.05	0.03	100.00
ENST00000577353.5	ENSG00000120088.14	1206	1024.86	0.00	0.00	0.00	0.00
ENST00000580876.5	ENSG00000120088.14	223	51.04	0.00	0.00	0.00	0.00
ENST00000580955.5	ENSG00000120088.14	479	298.08	0.00	0.00	0.00	0.00
ENST00000581479.1	ENSG00000120088.14	606	424.96	0.00	0.00	0.00	0.00
ENST00000582766.5	ENSG00000120088.14	828	646.88	0.00	0.00	0.00	0.00
ENST00000583888.1	ENSG00000120088.14	777	595.89	0.00	0.00	0.00	0.00
ENST00000619154.4	ENSG00000120088.14	2370	2188.86	0.00	0.00	0.00	0.00
ENST00000311626.8	ENSG00000120093.11	2642	2460.86	62.54	0.67	0.45	2.05
ENST00000460160.5	ENSG00000120093.11	1525	1343.86	14.31	0.28	0.19	0.86
ENST00000464266.1	ENSG00000120093.11	595	413.96	0.00	0.00	0.00	0.00
ENST00000465120.3	ENSG00000120093.11	943	761.86	0.00	0.00	0.00	0.00
ENST00000470495.1	ENSG00000120093.11	4208	4026.86	2090.59	13.62	9.20	41.98
ENST00000471459.1	ENSG00000120093.11	565	383.98	0.00	0.00	0.00	0.00
ENST00000472863.5	ENSG00000120093.11	1909	1727.86	1097.78	16.67	11.26	51.37
ENST00000476342.1	ENSG00000120093.11	1420	1238.86	0.00	0.00	0.00	0.00
ENST00000478644.1	ENSG00000120093.11	398	217.32	10.00	1.21	0.82	3.72
ENST00000489475.5	ENSG00000120093.11	1845	1663.86	0.00	0.00	0.00	0.00
ENST00000490677.1	ENSG00000120093.11	1109	927.86	0.00	0.00	0.00	0.00
ENST00000498678.5	ENSG00000120093.11	2196	2014.86	0.50	0.01	0.00	0.02
ENST00000552000.2	ENSG00000120093.11	466	285.10	0.00	0.00	0.00	0.00
ENST00000239174.6	ENSG00000120094.6	2020	1838.86	0.00	0.00	0.00	0.00
ENST00000577092.1	ENSG00000120094.6	1414	1232.86	0.00	0.00	0.00	0.00
ENST00000239223.3	ENSG00000120129.5	2019	1837.86	1381.00	19.72	13.31	100.00
ENST00000239231.6	ENSG00000120137.6	10506	10324.86	2020.70	5.14	3.47	26.85
ENST00000520504.1	ENSG00000120137.6	313	133.49	71.17	13.99	9.45	73.15
ENST00000522176.1	ENSG00000120137.6	552	370.99	0.00	0.00	0.00	0.00
ENST00000239243.6	ENSG00000120149.8	2241	2059.86	601.07	7.66	5.17	56.31
ENST00000507785.2	ENSG00000120149.8	1188	1006.86	227.93	5.94	4.01	43.69
ENST00000380036.8	ENSG00000120156.20	4760	4578.86	726.08	4.16	2.81	61.17
ENST00000406359.8	ENSG00000120156.20	3935	3753.86	202.54	1.42	0.96	20.81
ENST00000519080.1	ENSG00000120156.20	1543	1361.86	31.70	0.61	0.41	8.98
ENST00000519097.5	ENSG00000120156.20	3836	3654.86	85.68	0.62	0.42	9.04
ENST00000615002.4	ENSG00000120156.20	4666	4484.86	0.00	0.00	0.00	0.00
ENST00000381728.5	ENSG00000120158.11	758	576.89	0.00	0.00	0.00	0.00
ENST00000381730.5	ENSG00000120158.11	801	619.88	387.29	16.39	11.07	38.86
ENST00000381732.3	ENSG00000120158.11	804	622.88	156.13	6.58	4.44	15.59
ENST00000381750.8	ENSG00000120158.11	2134	1952.86	1416.70	19.03	12.85	45.12
ENST00000441844.2	ENSG00000120158.11	497	316.05	0.00	0.00	0.00	0.00
ENST00000442869.5	ENSG00000120158.11	1644	1462.86	0.00	0.00	0.00	0.00
ENST00000445485.1	ENSG00000120158.11	1878	1696.86	0.00	0.00	0.00	0.00
ENST00000448872.6	ENSG00000120158.11	1459	1277.86	2.04	0.04	0.03	0.10
ENST00000473230.1	ENSG00000120158.11	441	260.16	1.42	0.14	0.10	0.34
ENST00000333916.7	ENSG00000120159.11	2791	2609.86	1230.07	12.37	8.35	35.05
ENST00000483493.6	ENSG00000120159.11	1236	1054.86	72.79	1.81	1.22	5.13
ENST00000495958.5	ENSG00000120159.11	520	339.02	0.00	0.00	0.00	0.00
ENST00000517946.1	ENSG00000120159.11	379	198.45	1.95	0.26	0.17	0.73
ENST00000520187.1	ENSG00000120159.11	773	591.89	0.00	0.00	0.00	0.00
ENST00000625311.1	ENSG00000120159.11	1532	1350.86	1073.18	20.84	14.08	59.08
ENST00000380031.2	ENSG00000120160.10	725	543.91	0.00	0.00	0.00	0.00
ENST00000380032.7	ENSG00000120160.10	1033	851.86	0.00	0.00	0.00	0.00
ENST00000484994.1	ENSG00000120160.10	383	202.42	0.00	0.00	0.00	0.00
ENST00000537675.5	ENSG00000120160.10	879	697.87	1.00	0.04	0.03	100.00
ENST00000262244.5	ENSG00000120162.9	6454	6272.86	495.88	2.07	1.40	95.94
ENST00000603061.1	ENSG00000120162.9	836	654.87	2.19	0.09	0.06	4.06
ENST00000381641.3	ENSG00000120210.6	758	576.89	0.00	0.00	0.00	0.00
ENST00000510407.1	ENSG00000120210.6	443	262.15	0.00	0.00	0.00	0.00
ENST00000239316.4	ENSG00000120211.4	1952	1770.86	1.00	0.01	0.01	100.00
ENST00000381471.1	ENSG00000120215.9	1000	818.86	0.00	0.00	0.00	0.00
ENST00000381476.5	ENSG00000120215.9	791	609.88	1508.79	64.91	43.83	89.37
ENST00000381477.7	ENSG00000120215.9	2415	2233.86	206.95	2.43	1.64	3.35
ENST00000482341.1	ENSG00000120215.9	448	267.14	51.84	5.09	3.44	7.01
ENST00000490518.1	ENSG00000120215.9	501	320.05	2.43	0.20	0.13	0.27
ENST00000381573.8	ENSG00000120217.13	3343	3161.86	0.00	0.00	0.00	0.00
ENST00000381577.3	ENSG00000120217.13	3644	3462.86	15.90	0.12	0.08	2.21
ENST00000474218.1	ENSG00000120217.13	442	261.15	17.68	1.78	1.20	32.64
ENST00000492923.1	ENSG00000120217.13	601	419.96	13.23	0.83	0.56	15.19
ENST00000498261.1	ENSG00000120217.13	704	522.91	54.19	2.72	1.84	49.96
ENST00000259555.5	ENSG00000120235.4	704	522.91	0.00	0.00	0.00	0.00
ENST00000380210.1	ENSG00000120235.4	1544	1362.86	0.00	0.00	0.00	0.00
ENST00000380205.1	ENSG00000120242.3	1039	857.86	0.00	0.00	0.00	0.00
ENST00000264426.13	ENSG00000120251.18	3445	3263.86	2175.48	17.49	11.81	17.20
ENST00000296526.11	ENSG00000120251.18	5621	5439.86	488.95	2.36	1.59	2.32
ENST00000323661.10	ENSG00000120251.18	2798	2616.86	17.09	0.17	0.12	0.17
ENST00000393815.6	ENSG00000120251.18	5260	5078.86	4935.64	25.50	17.22	25.07
ENST00000471736.5	ENSG00000120251.18	5377	5195.86	154.19	0.78	0.53	0.77
ENST00000503437.1	ENSG00000120251.18	556	374.99	0.00	0.00	0.00	0.00
ENST00000503980.1	ENSG00000120251.18	561	379.99	63.92	4.41	2.98	4.34
ENST00000504801.1	ENSG00000120251.18	408	227.27	1.03	0.12	0.08	0.12
ENST00000505888.1	ENSG00000120251.18	558	376.99	191.15	13.30	8.98	13.08
ENST00000506284.5	ENSG00000120251.18	429	248.19	3.48	0.37	0.25	0.36
ENST00000507898.5	ENSG00000120251.18	3041	2859.86	0.00	0.00	0.00	0.00
ENST00000509417.5	ENSG00000120251.18	544	363.00	276.59	19.99	13.50	19.66
ENST00000510854.1	ENSG00000120251.18	763	581.89	381.48	17.20	11.62	16.91
ENST00000512774.5	ENSG00000120251.18	522	341.02	0.00	0.00	0.00	0.00
ENST00000340413.6	ENSG00000120253.13	3874	3692.86	400.23	2.84	1.92	16.20
ENST00000367402.6	ENSG00000120253.13	882	700.87	62.01	2.32	1.57	13.23
ENST00000367404.8	ENSG00000120253.13	1089	907.86	133.12	3.85	2.60	21.92
ENST00000403890.7	ENSG00000120253.13	1012	830.86	190.89	6.03	4.07	34.35
ENST00000463048.3	ENSG00000120253.13	523	342.02	0.00	0.00	0.00	0.00
ENST00000543637.1	ENSG00000120253.13	576	394.98	37.76	2.51	1.69	14.29
ENST00000367307.8	ENSG00000120254.15	1049	867.86	31.77	0.96	0.65	2.71
ENST00000367308.8	ENSG00000120254.15	996	814.86	0.00	0.00	0.00	0.00
ENST00000367321.7	ENSG00000120254.15	3604	3422.86	230.74	1.77	1.19	4.99
ENST00000420192.1	ENSG00000120254.15	606	424.96	11.25	0.69	0.47	1.96
ENST00000421497.1	ENSG00000120254.15	373	192.50	10.00	1.36	0.92	3.85
ENST00000423867.2	ENSG00000120254.15	524	343.02	0.00	0.00	0.00	0.00
ENST00000441122.5	ENSG00000120254.15	1134	952.86	0.00	0.00	0.00	0.00
ENST00000450635.1	ENSG00000120254.15	427	246.20	3.12	0.33	0.22	0.94
ENST00000453602.1	ENSG00000120254.15	503	322.04	0.00	0.00	0.00	0.00
ENST00000478643.1	ENSG00000120254.15	421	240.22	2.04	0.22	0.15	0.63
ENST00000611279.4	ENSG00000120254.15	3475	3293.86	0.00	0.00	0.00	0.00
ENST00000618312.4	ENSG00000120254.15	3159	2977.86	3413.09	30.07	20.31	84.92
ENST00000239367.6	ENSG00000120256.9	3260	3078.86	897.43	7.65	5.16	44.78
ENST00000367368.2	ENSG00000120256.9	1042	860.86	3.29	0.10	0.07	0.59
ENST00000463728.1	ENSG00000120256.9	364	183.58	65.28	9.33	6.30	54.63
ENST00000239374.7	ENSG00000120262.9	5293	5111.86	130.19	0.67	0.45	31.46
ENST00000537358.1	ENSG00000120262.9	574	392.98	21.81	1.46	0.98	68.54
ENST00000544131.1	ENSG00000120262.9	556	374.99	0.00	0.00	0.00	0.00
ENST00000367378.5	ENSG00000120265.16	1293	1111.86	846.02	19.96	13.48	17.97
ENST00000367380.9	ENSG00000120265.16	1628	1446.86	1392.01	25.24	17.05	22.72
ENST00000367384.6	ENSG00000120265.16	1938	1756.86	1984.49	29.64	20.01	26.68
ENST00000460828.5	ENSG00000120265.16	582	400.97	14.04	0.92	0.62	0.83
ENST00000464889.5	ENSG00000120265.16	1984	1802.86	0.00	0.00	0.00	0.00
ENST00000480010.1	ENSG00000120265.16	377	196.46	223.29	29.82	20.14	26.84
ENST00000484601.5	ENSG00000120265.16	1095	913.86	11.07	0.32	0.21	0.29
ENST00000486585.1	ENSG00000120265.16	801	619.88	0.00	0.00	0.00	0.00
ENST00000494411.5	ENSG00000120265.16	600	418.96	1.85	0.12	0.08	0.10
ENST00000495487.1	ENSG00000120265.16	548	367.00	0.00	0.00	0.00	0.00
ENST00000544496.5	ENSG00000120265.16	1628	1446.86	280.24	5.08	3.43	4.57
ENST00000358517.6	ENSG00000120278.15	7138	6956.86	787.14	2.97	2.00	92.15
ENST00000367326.1	ENSG00000120278.15	478	297.08	2.86	0.25	0.17	7.85
ENST00000475490.1	ENSG00000120278.15	1476	1294.86	0.00	0.00	0.00	0.00
ENST00000367245.5	ENSG00000120279.6	3030	2848.86	368.23	3.39	2.29	55.99
ENST00000529453.1	ENSG00000120279.6	724	542.91	2.47	0.12	0.08	1.97
ENST00000532295.1	ENSG00000120279.6	2389	2207.86	214.30	2.55	1.72	42.04
ENST00000378962.3	ENSG00000120280.5	1855	1673.86	233.00	3.65	2.47	100.00
ENST00000378982.3	ENSG00000120289.11	2142	1960.86	0.00	0.00	0.00	0.00
ENST00000261811.5	ENSG00000120306.9	1336	1154.86	987.53	22.44	15.15	44.62
ENST00000504227.5	ENSG00000120306.9	588	406.97	421.77	27.19	18.36	54.08
ENST00000509589.5	ENSG00000120306.9	665	483.93	9.65	0.52	0.35	1.04
ENST00000509789.2	ENSG00000120306.9	813	631.88	3.05	0.13	0.09	0.25
ENST00000358337.9	ENSG00000120314.18	4080	3898.86	176.79	1.19	0.80	12.34
ENST00000504897.2	ENSG00000120314.18	2953	2771.86	57.81	0.55	0.37	5.68
ENST00000506393.5	ENSG00000120314.18	2477	2295.86	338.21	3.87	2.61	40.09
ENST00000511232.5	ENSG00000120314.18	3812	3630.86	9.37	0.07	0.05	0.70
ENST00000520764.1	ENSG00000120314.18	1696	1514.86	229.28	3.97	2.68	41.19
ENST00000239440.8	ENSG00000120318.15	5250	5068.86	254.21	1.32	0.89	26.87
ENST00000504448.1	ENSG00000120318.15	1765	1583.86	3.83	0.06	0.04	1.30
ENST00000508305.5	ENSG00000120318.15	4927	4745.86	0.00	0.00	0.00	0.00
ENST00000512390.1	ENSG00000120318.15	3179	2997.86	401.96	3.52	2.38	71.84
ENST00000513878.5	ENSG00000120318.15	3810	3628.86	0.00	0.00	0.00	0.00
ENST00000524066.1	ENSG00000120318.15	533	352.01	0.00	0.00	0.00	0.00
ENST00000626478.2	ENSG00000120318.15	4928	4746.86	0.00	0.00	0.00	0.00
ENST00000239444.3	ENSG00000120322.3	2740	2558.86	141.75	1.45	0.98	100.00
ENST00000239446.5	ENSG00000120324.8	3290	3108.86	1534.50	12.95	8.74	100.00
ENST00000239449.6	ENSG00000120327.6	4828	4646.86	1248.66	7.05	4.76	43.64
ENST00000624896.1	ENSG00000120327.6	2367	2185.86	758.61	9.11	6.15	56.36
ENST00000239450.4	ENSG00000120328.6	3853	3671.86	374.51	2.68	1.81	72.95
ENST00000622978.1	ENSG00000120328.6	2093	1911.86	0.00	0.00	0.00	0.00
ENST00000624949.1	ENSG00000120328.6	1963	1781.86	67.39	0.99	0.67	27.05
ENST00000239451.6	ENSG00000120329.6	1417	1235.86	32.00	0.68	0.46	100.00
ENST00000239462.8	ENSG00000120332.15	5008	4826.86	0.00	0.00	0.00	0.00
ENST00000621086.1	ENSG00000120332.15	4234	4052.86	0.00	0.00	0.00	0.00
ENST00000622870.4	ENSG00000120332.15	3719	3537.86	27.00	0.20	0.14	100.00
ENST00000367677.3	ENSG00000120333.4	910	728.87	1788.41	64.38	43.47	88.19
ENST00000476371.1	ENSG00000120333.4	2115	1933.86	635.59	8.62	5.82	11.81
ENST00000498253.1	ENSG00000120333.4	539	358.01	0.00	0.00	0.00	0.00
ENST00000345664.10	ENSG00000120334.15	1847	1665.86	0.00	0.00	0.00	0.00
ENST00000356198.6	ENSG00000120334.15	2357	2175.86	8.34	0.10	0.07	0.40
ENST00000367710.7	ENSG00000120334.15	1771	1589.86	247.94	4.09	2.76	16.30
ENST00000460816.5	ENSG00000120334.15	827	645.88	32.67	1.33	0.90	5.29
ENST00000479159.1	ENSG00000120334.15	740	558.90	254.36	11.94	8.06	47.57
ENST00000484920.5	ENSG00000120334.15	856	674.87	92.61	3.60	2.43	14.34
ENST00000493233.1	ENSG00000120334.15	407	226.28	22.53	2.61	1.76	10.40
ENST00000495275.1	ENSG00000120334.15	2473	2291.86	1.00	0.01	0.01	0.05
ENST00000496683.5	ENSG00000120334.15	1486	1304.86	70.56	1.42	0.96	5.65
ENST00000404377.3	ENSG00000120337.8	2008	1826.86	18.00	0.26	0.17	100.00
ENST00000308284.10	ENSG00000120341.18	3985	3803.86	251.97	1.74	1.17	39.01
ENST00000327037.8	ENSG00000120341.18	1807	1625.86	8.74	0.14	0.10	3.17
ENST00000441371.1	ENSG00000120341.18	811	629.88	0.00	0.00	0.00	0.00
ENST00000464631.6	ENSG00000120341.18	2948	2766.86	29.77	0.28	0.19	6.34
ENST00000495165.5	ENSG00000120341.18	2643	2461.86	3.55	0.04	0.03	0.85
ENST00000526773.2	ENSG00000120341.18	806	624.88	12.87	0.54	0.36	12.13
ENST00000527976.1	ENSG00000120341.18	525	344.02	0.00	0.00	0.00	0.00
ENST00000528461.5	ENSG00000120341.18	3277	3095.86	202.38	1.72	1.16	38.50
ENST00000367762.1	ENSG00000120370.12	1699	1517.86	17.62	0.30	0.21	0.76
ENST00000367763.7	ENSG00000120370.12	2189	2007.86	1087.72	14.21	9.60	35.63
ENST00000465717.1	ENSG00000120370.12	597	415.96	95.44	6.02	4.06	15.09
ENST00000475113.1	ENSG00000120370.12	468	287.10	88.02	8.04	5.43	20.16
ENST00000498166.5	ENSG00000120370.12	2467	2285.86	187.42	2.15	1.45	5.39
ENST00000498600.2	ENSG00000120370.12	2185	2003.86	699.78	9.16	6.19	22.97
ENST00000366834.1	ENSG00000120436.3	2059	1877.86	1.00	0.01	0.01	100.00
ENST00000367048.4	ENSG00000120437.8	3180	2998.86	1033.33	9.04	6.10	30.93
ENST00000467951.1	ENSG00000120437.8	856	674.87	324.97	12.63	8.53	43.23
ENST00000472052.1	ENSG00000120437.8	1641	1459.86	420.26	7.55	5.10	25.84
ENST00000321394.11	ENSG00000120438.11	2499	2317.86	8247.69	93.36	63.04	64.45
ENST00000392168.6	ENSG00000120438.11	1878	1696.86	323.82	5.01	3.38	3.46
ENST00000420894.6	ENSG00000120438.11	1671	1489.86	0.00	0.00	0.00	0.00
ENST00000467544.2	ENSG00000120438.11	658	476.93	74.92	4.12	2.78	2.85
ENST00000536394.1	ENSG00000120438.11	535	354.01	0.00	0.00	0.00	0.00
ENST00000536607.1	ENSG00000120438.11	572	390.98	32.79	2.20	1.49	1.52
ENST00000536807.1	ENSG00000120438.11	873	691.87	118.12	4.48	3.02	3.09
ENST00000537390.5	ENSG00000120438.11	691	509.92	1.33	0.07	0.05	0.05
ENST00000538128.5	ENSG00000120438.11	557	375.99	0.00	0.00	0.00	0.00
ENST00000538530.5	ENSG00000120438.11	918	736.86	132.59	4.72	3.19	3.26
ENST00000539756.1	ENSG00000120438.11	780	598.89	4.72	0.21	0.14	0.14
ENST00000539948.5	ENSG00000120438.11	706	524.91	19.45	0.97	0.66	0.67
ENST00000543517.5	ENSG00000120438.11	561	379.99	1.98	0.14	0.09	0.09
ENST00000543532.5	ENSG00000120438.11	561	379.99	1.94	0.13	0.09	0.09
ENST00000544255.5	ENSG00000120438.11	1403	1221.86	141.90	3.05	2.06	2.10
ENST00000545764.1	ENSG00000120438.11	709	527.91	103.51	5.14	3.47	3.55
ENST00000546023.1	ENSG00000120438.11	1135	953.86	1.01	0.03	0.02	0.02
ENST00000546204.1	ENSG00000120438.11	566	384.98	311.49	21.23	14.33	14.65
ENST00000239587.9	ENSG00000120440.13	2075	1893.86	4.00	0.06	0.04	100.00
ENST00000512917.1	ENSG00000120440.13	537	356.01	0.00	0.00	0.00	0.00
ENST00000515138.1	ENSG00000120440.13	2680	2498.86	0.00	0.00	0.00	0.00
ENST00000265909.8	ENSG00000120451.10	6535	6353.86	1366.36	5.64	3.81	18.30
ENST00000426933.6	ENSG00000120451.10	888	706.87	83.38	3.10	2.09	10.04
ENST00000524460.1	ENSG00000120451.10	796	614.88	138.29	5.90	3.98	19.14
ENST00000526579.5	ENSG00000120451.10	907	725.87	14.70	0.53	0.36	1.72
ENST00000527116.5	ENSG00000120451.10	1323	1141.86	44.40	1.02	0.69	3.31
ENST00000527451.1	ENSG00000120451.10	498	317.05	27.62	2.29	1.54	7.42
ENST00000528555.5	ENSG00000120451.10	1506	1324.86	104.56	2.07	1.40	6.72
ENST00000530330.1	ENSG00000120451.10	880	698.87	0.00	0.00	0.00	0.00
ENST00000530356.5	ENSG00000120451.10	1562	1380.86	0.00	0.00	0.00	0.00
ENST00000531608.1	ENSG00000120451.10	584	402.97	42.82	2.79	1.88	9.04
ENST00000533214.1	ENSG00000120451.10	3096	2914.86	696.07	6.27	4.23	20.33
ENST00000533318.5	ENSG00000120451.10	1565	1383.86	0.00	0.00	0.00	0.00
ENST00000534726.5	ENSG00000120451.10	1656	1474.86	68.80	1.22	0.83	3.97
ENST00000338350.4	ENSG00000120457.11	1734	1552.86	9.12	0.15	0.10	3.21
ENST00000529694.5	ENSG00000120457.11	5940	5758.86	29.68	0.14	0.09	2.81
ENST00000533599.1	ENSG00000120457.11	1350	1168.86	201.20	4.52	3.05	93.98
ENST00000239614.8	ENSG00000120458.10	2495	2313.86	31.25	0.35	0.24	1.30
ENST00000374979.7	ENSG00000120458.10	2349	2167.86	1633.66	19.77	13.35	72.35
ENST00000524950.1	ENSG00000120458.10	1109	927.86	0.00	0.00	0.00	0.00
ENST00000526629.1	ENSG00000120458.10	3086	2904.86	556.76	5.03	3.40	18.40
ENST00000527140.1	ENSG00000120458.10	775	593.89	0.00	0.00	0.00	0.00
ENST00000533514.1	ENSG00000120458.10	582	400.97	30.30	1.98	1.34	7.26
ENST00000634413.1	ENSG00000120458.10	599	417.96	3.03	0.19	0.13	0.70
ENST00000458238.6	ENSG00000120471.14	777	595.89	0.00	0.00	0.00	0.00
ENST00000525390.1	ENSG00000120471.14	2875	2693.86	7.00	0.07	0.05	100.00
ENST00000527504.1	ENSG00000120471.14	1538	1356.86	0.00	0.00	0.00	0.00
ENST00000530777.5	ENSG00000120471.14	363	182.59	0.00	0.00	0.00	0.00
ENST00000531399.5	ENSG00000120471.14	806	624.88	0.00	0.00	0.00	0.00
ENST00000602346.5	ENSG00000120471.14	3124	2942.86	0.00	0.00	0.00	0.00
ENST00000621818.1	ENSG00000120471.14	940	758.86	0.00	0.00	0.00	0.00
ENST00000344304.3	ENSG00000120498.13	2977	2795.86	0.00	0.00	0.00	0.00
ENST00000374320.6	ENSG00000120498.13	2224	2042.86	24.00	0.31	0.21	100.00
ENST00000374333.6	ENSG00000120498.13	3032	2850.86	0.00	0.00	0.00	0.00
ENST00000395889.6	ENSG00000120498.13	3133	2951.86	0.00	0.00	0.00	0.00
ENST00000307959.8	ENSG00000120500.17	1292	1110.86	0.00	0.00	0.00	0.00
ENST00000374495.7	ENSG00000120500.17	1298	1116.86	0.00	0.00	0.00	0.00
ENST00000477379.5	ENSG00000120500.17	425	244.21	2.00	0.21	0.15	45.64
ENST00000480877.6	ENSG00000120500.17	549	368.00	0.00	0.00	0.00	0.00
ENST00000620997.4	ENSG00000120500.17	1309	1127.86	11.00	0.26	0.17	54.36
ENST00000239666.8	ENSG00000120509.10	1043	861.86	2725.12	82.96	56.02	60.47
ENST00000374454.1	ENSG00000120509.10	784	602.89	987.20	42.96	29.01	31.32
ENST00000473667.5	ENSG00000120509.10	630	448.95	192.68	11.26	7.60	8.21
ENST00000486461.1	ENSG00000120509.10	416	235.24	0.00	0.00	0.00	0.00
ENST00000335472.11	ENSG00000120519.14	2798	2616.86	932.49	9.35	6.31	85.45
ENST00000394059.8	ENSG00000120519.14	1730	1548.86	0.00	0.00	0.00	0.00
ENST00000432059.6	ENSG00000120519.14	3747	3565.86	13.34	0.10	0.07	0.90
ENST00000502607.1	ENSG00000120519.14	1638	1456.86	4.87	0.09	0.06	0.80
ENST00000507030.5	ENSG00000120519.14	1134	952.86	8.72	0.24	0.16	2.20
ENST00000507560.5	ENSG00000120519.14	414	233.25	6.64	0.75	0.50	6.83
ENST00000511315.1	ENSG00000120519.14	1013	831.86	5.55	0.18	0.12	1.60
ENST00000511374.5	ENSG00000120519.14	869	687.87	6.38	0.24	0.16	2.22
ENST00000513583.1	ENSG00000120519.14	478	297.08	0.00	0.00	0.00	0.00
ENST00000239690.8	ENSG00000120526.10	4217	4035.86	240.89	1.57	1.06	4.89
ENST00000427660.6	ENSG00000120526.10	2098	1916.86	2062.90	28.24	19.07	88.14
ENST00000519607.5	ENSG00000120526.10	2286	2104.86	179.21	2.23	1.51	6.97
ENST00000521439.1	ENSG00000120526.10	1172	990.86	0.00	0.00	0.00	0.00
ENST00000339942.11	ENSG00000120533.12	546	365.00	0.00	0.00	0.00	0.00
ENST00000517311.5	ENSG00000120533.12	2966	2784.86	41.84	0.39	0.27	0.17
ENST00000517350.5	ENSG00000120533.12	2150	1968.86	146.61	1.95	1.32	0.82
ENST00000517756.5	ENSG00000120533.12	445	264.15	0.00	0.00	0.00	0.00
ENST00000518118.1	ENSG00000120533.12	2747	2565.86	32.78	0.34	0.23	0.14
ENST00000518584.5	ENSG00000120533.12	566	384.98	115.88	7.90	5.33	3.33
ENST00000519754.5	ENSG00000120533.12	561	379.99	68.37	4.72	3.19	1.99
ENST00000520147.5	ENSG00000120533.12	857	675.87	924.14	35.88	24.23	15.13
ENST00000521619.1	ENSG00000120533.12	1384	1202.86	82.91	1.81	1.22	0.76
ENST00000521662.5	ENSG00000120533.12	562	380.99	1394.19	96.02	64.83	40.49
ENST00000521688.5	ENSG00000120533.12	2922	2740.86	65.82	0.63	0.43	0.27
ENST00000522407.5	ENSG00000120533.12	541	360.00	525.78	38.32	25.88	16.16
ENST00000522632.1	ENSG00000120533.12	587	405.97	23.03	1.49	1.00	0.63
ENST00000522766.5	ENSG00000120533.12	567	385.98	64.95	4.41	2.98	1.86
ENST00000523335.1	ENSG00000120533.12	1540	1358.86	1242.08	23.98	16.19	10.11
ENST00000523707.1	ENSG00000120533.12	737	555.90	408.64	19.29	13.02	8.13
ENST00000342386.10	ENSG00000120539.14	2968	2786.86	242.26	2.28	1.54	14.78
ENST00000375940.8	ENSG00000120539.14	3080	2898.86	989.68	8.96	6.05	58.03
ENST00000375946.8	ENSG00000120539.14	3623	3441.86	389.73	2.97	2.01	19.25
ENST00000477034.2	ENSG00000120539.14	1622	1440.86	67.33	1.23	0.83	7.94
ENST00000307544.10	ENSG00000120549.17	3281	3099.86	26.09	0.22	0.15	0.54
ENST00000376451.4	ENSG00000120549.17	7383	7201.86	2315.39	8.44	5.70	20.62
ENST00000376452.7	ENSG00000120549.17	6052	5870.86	172.92	0.77	0.52	1.89
ENST00000376454.7	ENSG00000120549.17	7381	7199.86	3285.61	11.97	8.09	29.27
ENST00000376456.8	ENSG00000120549.17	3203	3021.86	0.00	0.00	0.00	0.00
ENST00000376462.5	ENSG00000120549.17	6123	5941.86	0.00	0.00	0.00	0.00
ENST00000396445.5	ENSG00000120549.17	5706	5524.86	735.68	3.49	2.36	8.54
ENST00000396446.5	ENSG00000120549.17	3059	2877.86	2.92	0.03	0.02	0.07
ENST00000430453.6	ENSG00000120549.17	5962	5780.86	129.74	0.59	0.40	1.44
ENST00000438429.5	ENSG00000120549.17	2589	2407.86	2.98	0.03	0.02	0.08
ENST00000458595.5	ENSG00000120549.17	5977	5795.86	1694.94	7.67	5.18	18.76
ENST00000460373.1	ENSG00000120549.17	479	298.08	17.11	1.51	1.02	3.68
ENST00000481700.1	ENSG00000120549.17	543	362.00	0.00	0.00	0.00	0.00
ENST00000492009.1	ENSG00000120549.17	1177	995.86	234.62	6.18	4.17	15.11
ENST00000635163.1	ENSG00000120549.17	1358	1176.86	0.00	0.00	0.00	0.00
ENST00000635504.1	ENSG00000120549.17	568	386.98	0.00	0.00	0.00	0.00
ENST00000636305.1	ENSG00000120549.17	649	467.94	0.00	0.00	0.00	0.00
ENST00000475691.5	ENSG00000120555.13	413	232.25	4.05	0.46	0.31	40.30
ENST00000489259.5	ENSG00000120555.13	743	561.90	1.55	0.07	0.05	6.36
ENST00000604116.1	ENSG00000120555.13	343	162.85	3.76	0.61	0.41	53.34
ENST00000375500.7	ENSG00000120563.8	815	633.88	2.00	0.08	0.06	100.00
ENST00000494304.1	ENSG00000120563.8	637	455.94	0.00	0.00	0.00	0.00
ENST00000377238.2	ENSG00000120594.16	1903	1721.86	2480.99	37.81	25.53	80.88
ENST00000377242.7	ENSG00000120594.16	2822	2640.86	817.06	8.12	5.48	17.37
ENST00000377252.4	ENSG00000120594.16	12468	12286.86	383.95	0.82	0.55	1.75
ENST00000263062.8	ENSG00000120616.15	2913	2731.86	3393.14	32.59	22.01	42.01
ENST00000319778.10	ENSG00000120616.15	4057	3875.86	0.00	0.00	0.00	0.00
ENST00000375110.6	ENSG00000120616.15	3909	3727.86	676.38	4.76	3.21	6.14
ENST00000462470.1	ENSG00000120616.15	447	266.14	0.00	0.00	0.00	0.00
ENST00000469059.1	ENSG00000120616.15	591	409.97	1.13	0.07	0.05	0.09
ENST00000476533.1	ENSG00000120616.15	550	369.00	128.62	9.15	6.18	11.79
ENST00000479380.1	ENSG00000120616.15	817	635.88	294.97	12.17	8.22	15.69
ENST00000480402.1	ENSG00000120616.15	907	725.87	0.00	0.00	0.00	0.00
ENST00000492710.1	ENSG00000120616.15	588	406.97	279.17	18.00	12.15	23.20
ENST00000495790.1	ENSG00000120616.15	7386	7204.86	229.77	0.84	0.57	1.08
ENST00000382841.2	ENSG00000120645.11	2701	2519.86	19.22	0.20	0.14	35.32
ENST00000537151.1	ENSG00000120645.11	539	358.01	5.00	0.37	0.25	64.68
ENST00000538872.5	ENSG00000120645.11	7094	6912.86	0.00	0.00	0.00	0.00
ENST00000540907.5	ENSG00000120645.11	398	217.32	0.00	0.00	0.00	0.00
ENST00000544511.1	ENSG00000120645.11	526	345.02	0.00	0.00	0.00	0.00
ENST00000239830.8	ENSG00000120647.9	2371	2189.86	115.57	1.38	0.94	10.26
ENST00000412006.6	ENSG00000120647.9	2253	2071.86	188.10	2.38	1.61	17.66
ENST00000422000.5	ENSG00000120647.9	2338	2156.86	0.00	0.00	0.00	0.00
ENST00000535052.5	ENSG00000120647.9	556	374.99	0.00	0.00	0.00	0.00
ENST00000535959.5	ENSG00000120647.9	502	321.04	0.00	0.00	0.00	0.00
ENST00000537286.1	ENSG00000120647.9	706	524.91	58.82	2.94	1.99	21.79
ENST00000537453.1	ENSG00000120647.9	368	187.54	0.00	0.00	0.00	0.00
ENST00000538160.1	ENSG00000120647.9	751	569.90	12.66	0.58	0.39	4.32
ENST00000540118.1	ENSG00000120647.9	389	208.38	8.54	1.08	0.73	7.97
ENST00000540180.5	ENSG00000120647.9	1652	1470.86	40.41	0.72	0.49	5.34
ENST00000540344.5	ENSG00000120647.9	925	743.86	124.91	4.41	2.97	32.66
ENST00000543504.5	ENSG00000120647.9	1362	1180.86	0.00	0.00	0.00	0.00
ENST00000263974.4	ENSG00000120656.11	1359	1177.86	159.00	3.54	2.39	5.04
ENST00000373824.8	ENSG00000120656.11	1334	1152.86	1730.23	39.38	26.59	56.09
ENST00000471683.5	ENSG00000120656.11	844	662.87	3.45	0.14	0.09	0.19
ENST00000495422.1	ENSG00000120656.11	624	442.95	458.32	27.15	18.33	38.67
ENST00000261488.10	ENSG00000120658.13	2982	2800.86	1083.11	10.15	6.85	81.87
ENST00000482207.1	ENSG00000120658.13	413	232.25	19.89	2.25	1.52	18.13
ENST00000239849.8	ENSG00000120659.14	911	729.87	0.00	0.00	0.00	0.00
ENST00000358545.6	ENSG00000120659.14	1520	1338.86	0.00	0.00	0.00	0.00
ENST00000398795.6	ENSG00000120659.14	2199	2017.86	0.00	0.00	0.00	0.00
ENST00000405262.6	ENSG00000120659.14	2135	1953.86	18.05	0.24	0.16	75.13
ENST00000544862.5	ENSG00000120659.14	818	636.88	1.95	0.08	0.05	24.87
ENST00000239852.10	ENSG00000120662.15	1561	1379.86	45.16	0.86	0.58	2.04
ENST00000379477.5	ENSG00000120662.15	1948	1766.86	1963.87	29.16	19.69	69.22
ENST00000379480.8	ENSG00000120662.15	2185	2003.86	786.91	10.30	6.96	24.45
ENST00000430347.3	ENSG00000120662.15	557	375.99	1.48	0.10	0.07	0.24
ENST00000452359.5	ENSG00000120662.15	820	638.88	0.00	0.00	0.00	0.00
ENST00000473492.1	ENSG00000120662.15	598	416.96	19.61	1.23	0.83	2.93
ENST00000480434.5	ENSG00000120662.15	737	555.90	9.97	0.47	0.32	1.12
ENST00000492827.1	ENSG00000120662.15	618	436.95	0.00	0.00	0.00	0.00
ENST00000497679.6	ENSG00000120662.15	863	681.87	0.00	0.00	0.00	0.00
ENST00000498245.1	ENSG00000120662.15	728	546.90	0.00	0.00	0.00	0.00
ENST00000379848.5	ENSG00000120664.10	508	327.04	15.56	1.25	0.84	57.02
ENST00000488319.5	ENSG00000120664.10	556	374.99	13.44	0.94	0.64	42.98
ENST00000493739.2	ENSG00000120664.10	566	384.98	0.00	0.00	0.00	0.00
ENST00000317764.6	ENSG00000120669.15	1909	1727.86	0.00	0.00	0.00	0.00
ENST00000379881.7	ENSG00000120669.15	2193	2011.86	4.73	0.06	0.04	100.00
ENST00000379221.3	ENSG00000120675.5	7853	7671.86	1467.94	5.02	3.39	10.50
ENST00000474320.1	ENSG00000120675.5	924	742.86	1212.06	42.81	28.91	89.50
ENST00000352251.7	ENSG00000120685.19	5168	4986.86	5057.77	26.61	17.97	13.13
ENST00000418503.1	ENSG00000120685.19	898	716.87	149.89	5.49	3.70	2.71
ENST00000436678.1	ENSG00000120685.19	501	320.05	1317.43	108.01	72.93	53.28
ENST00000468017.1	ENSG00000120685.19	437	256.17	1.70	0.17	0.12	0.09
ENST00000484434.3	ENSG00000120685.19	2150	1968.86	0.00	0.00	0.00	0.00
ENST00000492646.1	ENSG00000120685.19	505	324.04	28.94	2.34	1.58	1.16
ENST00000496138.2	ENSG00000120685.19	418	237.23	496.58	54.92	37.09	27.09
ENST00000602512.1	ENSG00000120685.19	569	387.98	0.00	0.00	0.00	0.00
ENST00000602534.1	ENSG00000120685.19	576	394.98	60.65	4.03	2.72	1.99
ENST00000602899.1	ENSG00000120685.19	574	392.98	17.04	1.14	0.77	0.56
ENST00000625998.2	ENSG00000120685.19	5102	4920.86	0.00	0.00	0.00	0.00
ENST00000239878.8	ENSG00000120686.11	3138	2956.86	388.02	3.44	2.32	16.66
ENST00000379649.5	ENSG00000120686.11	846	664.87	314.05	12.39	8.37	59.97
ENST00000437952.1	ENSG00000120686.11	639	457.94	63.62	3.65	2.46	17.64
ENST00000464423.1	ENSG00000120686.11	585	403.97	1.22	0.08	0.05	0.38
ENST00000494372.1	ENSG00000120686.11	777	595.89	25.10	1.11	0.75	5.35
ENST00000379487.4	ENSG00000120688.8	2623	2441.86	1611.00	17.31	11.69	100.00
ENST00000239882.6	ENSG00000120690.14	3566	3384.86	5121.39	39.70	26.81	24.97
ENST00000405737.2	ENSG00000120690.14	903	721.87	14.02	0.51	0.34	0.32
ENST00000442101.5	ENSG00000120690.14	3017	2835.86	47.11	0.44	0.29	0.27
ENST00000498824.4	ENSG00000120690.14	3563	3381.86	27.77	0.22	0.15	0.14
ENST00000625359.1	ENSG00000120690.14	2032	1850.86	3631.94	51.49	34.77	32.38
ENST00000635415.1	ENSG00000120690.14	2116	1934.86	4914.77	66.65	45.00	41.92
ENST00000350148.9	ENSG00000120693.13	5447	5265.86	0.00	0.00	0.00	0.00
ENST00000379826.4	ENSG00000120693.13	5592	5410.86	0.00	0.00	0.00	0.00
ENST00000399275.6	ENSG00000120693.13	5389	5207.86	19.43	0.10	0.07	11.39
ENST00000483941.1	ENSG00000120693.13	545	364.00	10.57	0.76	0.51	88.61
ENST00000320027.9	ENSG00000120694.19	5191	5009.86	68.43	0.36	0.24	0.15
ENST00000380405.7	ENSG00000120694.19	3480	3298.86	672.19	5.35	3.61	2.29
ENST00000435381.5	ENSG00000120694.19	812	630.88	6.79	0.28	0.19	0.12
ENST00000445273.6	ENSG00000120694.19	4987	4805.86	26.46	0.14	0.10	0.06
ENST00000469538.2	ENSG00000120694.19	333	153.02	581.10	99.64	67.28	42.66
ENST00000602786.5	ENSG00000120694.19	3488	3306.86	6292.07	49.92	33.71	21.38
ENST00000626866.2	ENSG00000120694.19	4381	4199.86	1590.33	9.94	6.71	4.25
ENST00000629751.1	ENSG00000120694.19	1034	852.86	58.71	1.81	1.22	0.77
ENST00000630972.2	ENSG00000120694.19	3570	3388.86	8537.91	66.11	44.64	28.31
ENST00000379483.3	ENSG00000120696.8	4734	4552.86	1129.73	6.51	4.40	100.00
ENST00000239891.3	ENSG00000120697.8	1154	972.86	3268.70	88.16	59.53	94.88
ENST00000443765.5	ENSG00000120697.8	1119	937.86	34.45	0.96	0.65	1.04
ENST00000460230.1	ENSG00000120697.8	687	505.92	15.01	0.78	0.53	0.84
ENST00000486410.1	ENSG00000120697.8	565	383.98	40.85	2.79	1.88	3.00
ENST00000496689.1	ENSG00000120697.8	756	574.89	4.98	0.23	0.15	0.24
ENST00000239893.9	ENSG00000120699.12	694	512.92	56.77	2.90	1.96	8.74
ENST00000389704.3	ENSG00000120699.12	1198	1016.86	475.41	12.27	8.28	36.92
ENST00000464235.5	ENSG00000120699.12	614	432.95	0.00	0.00	0.00	0.00
ENST00000470423.1	ENSG00000120699.12	208	39.23	0.00	0.00	0.00	0.00
ENST00000474661.5	ENSG00000120699.12	738	556.90	61.93	2.92	1.97	8.78
ENST00000481013.1	ENSG00000120699.12	524	343.02	47.89	3.66	2.47	11.03
ENST00000488108.5	ENSG00000120699.12	497	316.05	0.00	0.00	0.00	0.00
ENST00000488779.5	ENSG00000120699.12	630	448.95	14.24	0.83	0.56	2.50
ENST00000489088.5	ENSG00000120699.12	745	563.90	0.00	0.00	0.00	0.00
ENST00000490537.6	ENSG00000120699.12	2423	2241.86	69.29	0.81	0.55	2.44
ENST00000495092.1	ENSG00000120699.12	818	636.88	238.61	9.83	6.64	29.59
ENST00000360541.9	ENSG00000120705.12	3742	3560.86	4506.90	33.21	22.42	20.47
ENST00000499810.6	ENSG00000120705.12	3874	3692.86	235.98	1.68	1.13	1.03
ENST00000503014.5	ENSG00000120705.12	1736	1554.86	5839.60	98.54	66.54	60.73
ENST00000503183.1	ENSG00000120705.12	476	295.08	183.73	16.34	11.03	10.07
ENST00000506345.5	ENSG00000120705.12	933	751.86	204.52	7.14	4.82	4.40
ENST00000507939.5	ENSG00000120705.12	713	531.91	33.72	1.66	1.12	1.03
ENST00000512198.1	ENSG00000120705.12	745	563.90	25.85	1.20	0.81	0.74
ENST00000514005.1	ENSG00000120705.12	608	426.96	0.00	0.00	0.00	0.00
ENST00000572514.5	ENSG00000120705.12	990	808.86	76.71	2.49	1.68	1.53
ENST00000442011.6	ENSG00000120708.16	2804	2622.86	7426.85	74.30	50.17	47.60
ENST00000503087.1	ENSG00000120708.16	399	218.32	0.00	0.00	0.00	0.00
ENST00000504185.5	ENSG00000120708.16	561	379.99	0.00	0.00	0.00	0.00
ENST00000504411.1	ENSG00000120708.16	1033	851.86	170.53	5.25	3.55	3.37
ENST00000506699.5	ENSG00000120708.16	3159	2977.86	1002.38	8.83	5.96	5.66
ENST00000507018.5	ENSG00000120708.16	2469	2287.86	152.00	1.74	1.18	1.12
ENST00000508076.5	ENSG00000120708.16	1034	852.86	253.77	7.81	5.27	5.00
ENST00000508767.5	ENSG00000120708.16	582	400.97	0.00	0.00	0.00	0.00
ENST00000509485.5	ENSG00000120708.16	731	549.90	76.36	3.64	2.46	2.33
ENST00000509749.1	ENSG00000120708.16	437	256.17	49.96	5.12	3.46	3.28
ENST00000513497.1	ENSG00000120708.16	588	406.97	57.85	3.73	2.52	2.39
ENST00000514242.5	ENSG00000120708.16	574	392.98	99.28	6.63	4.48	4.25
ENST00000514554.5	ENSG00000120708.16	1691	1509.86	1969.31	34.22	23.11	21.93
ENST00000515433.1	ENSG00000120708.16	4661	4479.86	269.60	1.58	1.07	1.01
ENST00000604555.5	ENSG00000120708.16	1173	991.86	122.13	3.23	2.18	2.07
ENST00000239906.9	ENSG00000120709.10	4377	4195.86	1589.22	9.94	6.71	68.02
ENST00000434981.6	ENSG00000120709.10	1686	1504.86	0.00	0.00	0.00	0.00
ENST00000505136.1	ENSG00000120709.10	717	535.91	6.36	0.31	0.21	2.13
ENST00000505768.1	ENSG00000120709.10	772	590.89	3.06	0.14	0.09	0.93
ENST00000506710.1	ENSG00000120709.10	400	219.31	0.00	0.00	0.00	0.00
ENST00000507506.5	ENSG00000120709.10	988	806.86	0.00	0.00	0.00	0.00
ENST00000511024.5	ENSG00000120709.10	1882	1700.86	273.94	4.23	2.85	28.92
ENST00000511276.1	ENSG00000120709.10	571	389.98	0.00	0.00	0.00	0.00
ENST00000511595.5	ENSG00000120709.10	551	370.00	0.00	0.00	0.00	0.00
ENST00000512180.5	ENSG00000120709.10	558	376.99	0.00	0.00	0.00	0.00
ENST00000513056.5	ENSG00000120709.10	923	741.86	0.00	0.00	0.00	0.00
ENST00000265195.9	ENSG00000120725.12	1895	1713.86	0.00	0.00	0.00	0.00
ENST00000394817.6	ENSG00000120725.12	1923	1741.86	1135.76	17.11	11.55	15.35
ENST00000440765.2	ENSG00000120725.12	435	254.17	0.00	0.00	0.00	0.00
ENST00000503732.1	ENSG00000120725.12	690	508.92	0.00	0.00	0.00	0.00
ENST00000504666.5	ENSG00000120725.12	547	366.00	11.99	0.86	0.58	0.77
ENST00000505353.1	ENSG00000120725.12	442	261.15	0.00	0.00	0.00	0.00
ENST00000505830.5	ENSG00000120725.12	496	315.05	950.26	79.14	53.44	71.01
ENST00000505945.1	ENSG00000120725.12	250	74.23	2.74	0.97	0.65	0.87
ENST00000507002.5	ENSG00000120725.12	581	399.97	0.00	0.00	0.00	0.00
ENST00000508639.5	ENSG00000120725.12	675	493.92	21.46	1.14	0.77	1.02
ENST00000508744.1	ENSG00000120725.12	582	400.97	0.00	0.00	0.00	0.00
ENST00000509400.5	ENSG00000120725.12	547	366.00	0.00	0.00	0.00	0.00
ENST00000509534.5	ENSG00000120725.12	1714	1532.86	79.58	1.36	0.92	1.22
ENST00000513453.5	ENSG00000120725.12	572	390.98	0.00	0.00	0.00	0.00
ENST00000515008.1	ENSG00000120725.12	843	661.87	274.21	10.87	7.34	9.75
ENST00000265192.8	ENSG00000120727.12	1459	1277.86	7580.99	155.66	105.11	87.60
ENST00000394795.6	ENSG00000120727.12	2297	2115.86	32.16	0.40	0.27	0.22
ENST00000507415.1	ENSG00000120727.12	423	242.21	138.23	14.97	10.11	8.43
ENST00000507755.5	ENSG00000120727.12	776	594.89	7.47	0.33	0.22	0.19
ENST00000510080.1	ENSG00000120727.12	858	676.87	0.00	0.00	0.00	0.00
ENST00000510409.1	ENSG00000120727.12	815	633.88	152.72	6.32	4.27	3.56
ENST00000511381.1	ENSG00000120727.12	365	184.57	0.00	0.00	0.00	0.00
ENST00000511706.5	ENSG00000120727.12	468	287.10	0.00	0.00	0.00	0.00
ENST00000239926.8	ENSG00000120729.9	2337	2155.86	40.04	0.49	0.33	2.65
ENST00000421631.6	ENSG00000120729.9	1474	1292.86	173.37	3.52	2.38	19.14
ENST00000503748.1	ENSG00000120729.9	582	400.97	132.77	8.69	5.87	47.26
ENST00000508938.1	ENSG00000120729.9	655	473.93	74.16	4.11	2.77	22.34
ENST00000509812.5	ENSG00000120729.9	563	381.99	0.00	0.00	0.00	0.00
ENST00000511254.1	ENSG00000120729.9	579	397.98	21.78	1.44	0.97	7.81
ENST00000511625.5	ENSG00000120729.9	545	364.00	2.03	0.15	0.10	0.80
ENST00000515645.1	ENSG00000120729.9	1578	1396.86	0.00	0.00	0.00	0.00
ENST00000314358.9	ENSG00000120733.13	6813	6631.86	4436.44	17.55	11.85	29.89
ENST00000504095.1	ENSG00000120733.13	555	373.99	18.19	1.28	0.86	2.17
ENST00000505756.1	ENSG00000120733.13	654	472.93	181.43	10.07	6.80	17.14
ENST00000507996.5	ENSG00000120733.13	3034	2852.86	2827.11	26.00	17.56	44.27
ENST00000508386.1	ENSG00000120733.13	540	359.00	0.00	0.00	0.00	0.00
ENST00000509468.1	ENSG00000120733.13	576	394.98	17.27	1.15	0.77	1.95
ENST00000510866.5	ENSG00000120733.13	6324	6142.86	19.26	0.08	0.06	0.14
ENST00000512928.1	ENSG00000120733.13	627	445.95	44.30	2.61	1.76	4.44
ENST00000542866.2	ENSG00000120733.13	3634	3452.86	0.00	0.00	0.00	0.00
ENST00000239938.4	ENSG00000120738.7	3138	2956.86	4868.76	43.20	29.17	100.00
ENST00000239944.6	ENSG00000120742.10	3171	2989.86	3018.30	26.49	17.89	84.47
ENST00000463647.1	ENSG00000120742.10	761	579.89	0.00	0.00	0.00	0.00
ENST00000479209.1	ENSG00000120742.10	3934	3752.86	22.74	0.16	0.11	0.51
ENST00000484608.2	ENSG00000120742.10	632	450.94	0.00	0.00	0.00	0.00
ENST00000487153.1	ENSG00000120742.10	657	475.93	0.00	0.00	0.00	0.00
ENST00000490945.1	ENSG00000120742.10	1596	1414.86	0.00	0.00	0.00	0.00
ENST00000491195.1	ENSG00000120742.10	716	534.91	7.37	0.36	0.24	1.15
ENST00000491660.1	ENSG00000120742.10	830	648.88	107.59	4.35	2.94	13.87
ENST00000337777.7	ENSG00000120756.12	3755	3573.86	0.00	0.00	0.00	0.00
ENST00000457734.6	ENSG00000120756.12	3706	3524.86	519.76	3.87	2.61	90.57
ENST00000460104.1	ENSG00000120756.12	403	222.30	0.00	0.00	0.00	0.00
ENST00000461644.5	ENSG00000120756.12	567	385.98	0.00	0.00	0.00	0.00
ENST00000464320.5	ENSG00000120756.12	564	382.99	0.00	0.00	0.00	0.00
ENST00000475296.5	ENSG00000120756.12	580	398.97	0.00	0.00	0.00	0.00
ENST00000476044.5	ENSG00000120756.12	1038	856.86	0.00	0.00	0.00	0.00
ENST00000483373.5	ENSG00000120756.12	608	426.96	0.00	0.00	0.00	0.00
ENST00000483507.1	ENSG00000120756.12	749	567.90	7.18	0.33	0.22	7.76
ENST00000495744.5	ENSG00000120756.12	574	392.98	1.07	0.07	0.05	1.67
ENST00000497002.1	ENSG00000120756.12	2258	2076.86	0.00	0.00	0.00	0.00
ENST00000497199.5	ENSG00000120756.12	635	453.94	0.00	0.00	0.00	0.00
ENST00000351218.6	ENSG00000120784.15	6090	5908.86	0.00	0.00	0.00	0.00
ENST00000392144.5	ENSG00000120784.15	3916	3734.86	238.93	1.68	1.13	48.54
ENST00000477900.6	ENSG00000120784.15	549	368.00	4.76	0.34	0.23	9.81
ENST00000514101.6	ENSG00000120784.15	4440	4258.86	0.00	0.00	0.00	0.00
ENST00000586732.1	ENSG00000120784.15	673	491.93	0.00	0.00	0.00	0.00
ENST00000587199.5	ENSG00000120784.15	557	375.99	0.00	0.00	0.00	0.00
ENST00000587809.5	ENSG00000120784.15	572	390.98	20.29	1.36	0.92	39.38
ENST00000588979.5	ENSG00000120784.15	583	401.97	0.00	0.00	0.00	0.00
ENST00000589018.5	ENSG00000120784.15	444	263.15	0.00	0.00	0.00	0.00
ENST00000589676.5	ENSG00000120784.15	598	416.96	0.00	0.00	0.00	0.00
ENST00000589789.1	ENSG00000120784.15	584	402.97	0.00	0.00	0.00	0.00
ENST00000591444.1	ENSG00000120784.15	521	340.02	1.02	0.08	0.05	2.28
ENST00000330677.7	ENSG00000120798.16	2014	1832.86	350.76	5.02	3.39	5.84
ENST00000333003.9	ENSG00000120798.16	4143	3961.86	515.19	3.41	2.30	3.97
ENST00000393101.7	ENSG00000120798.16	1822	1640.86	594.69	9.51	6.42	11.06
ENST00000545833.5	ENSG00000120798.16	1305	1123.86	106.18	2.48	1.67	2.88
ENST00000546367.5	ENSG00000120798.16	560	378.99	0.00	0.00	0.00	0.00
ENST00000546416.5	ENSG00000120798.16	864	682.87	288.00	11.07	7.47	12.87
ENST00000547469.1	ENSG00000120798.16	433	252.18	0.00	0.00	0.00	0.00
ENST00000547594.5	ENSG00000120798.16	614	432.95	141.52	8.58	5.79	9.98
ENST00000548252.1	ENSG00000120798.16	573	391.98	10.75	0.72	0.49	0.84
ENST00000548966.5	ENSG00000120798.16	557	375.99	0.00	0.00	0.00	0.00
ENST00000549482.1	ENSG00000120798.16	588	406.97	1.01	0.07	0.04	0.08
ENST00000549617.1	ENSG00000120798.16	683	501.92	655.81	34.28	23.15	39.88
ENST00000551386.1	ENSG00000120798.16	631	449.94	0.00	0.00	0.00	0.00
ENST00000551647.5	ENSG00000120798.16	740	558.90	28.71	1.35	0.91	1.57
ENST00000552417.5	ENSG00000120798.16	379	198.45	0.00	0.00	0.00	0.00
ENST00000552484.1	ENSG00000120798.16	465	284.10	59.87	5.53	3.73	6.43
ENST00000552791.1	ENSG00000120798.16	591	409.97	8.82	0.56	0.38	0.66
ENST00000552861.5	ENSG00000120798.16	2499	2317.86	299.69	3.39	2.29	3.95
ENST00000622476.4	ENSG00000120798.16	1561	1379.86	0.00	0.00	0.00	0.00
ENST00000261637.4	ENSG00000120800.4	9025	8843.86	6864.11	20.36	13.75	77.25
ENST00000551345.1	ENSG00000120800.4	498	317.05	23.18	1.92	1.30	7.28
ENST00000551825.1	ENSG00000120800.4	1585	1403.86	51.96	0.97	0.66	3.68
ENST00000551998.1	ENSG00000120800.4	601	419.96	49.75	3.11	2.10	11.79
ENST00000261210.9	ENSG00000120802.13	820	638.88	53.08	2.18	1.47	6.88
ENST00000266732.8	ENSG00000120802.13	3615	3433.86	811.34	6.20	4.19	19.56
ENST00000343315.9	ENSG00000120802.13	2465	2283.86	145.42	1.67	1.13	5.27
ENST00000393053.6	ENSG00000120802.13	2374	2192.86	581.61	6.96	4.70	21.95
ENST00000546828.6	ENSG00000120802.13	564	382.99	0.00	0.00	0.00	0.00
ENST00000547214.1	ENSG00000120802.13	721	539.91	25.01	1.22	0.82	3.83
ENST00000548223.5	ENSG00000120802.13	736	554.90	135.47	6.41	4.33	20.21
ENST00000548911.1	ENSG00000120802.13	540	359.00	0.00	0.00	0.00	0.00
ENST00000549938.5	ENSG00000120802.13	696	514.92	0.00	0.00	0.00	0.00
ENST00000551987.1	ENSG00000120802.13	727	545.90	43.05	2.07	1.40	6.53
ENST00000552831.1	ENSG00000120802.13	743	561.90	45.13	2.11	1.42	6.65
ENST00000556029.5	ENSG00000120802.13	4242	4060.86	274.99	1.78	1.20	5.60
ENST00000556678.1	ENSG00000120802.13	713	531.91	22.62	1.12	0.75	3.52
ENST00000261636.12	ENSG00000120805.13	3241	3059.86	555.78	4.77	3.22	2.21
ENST00000536227.5	ENSG00000120805.13	1322	1140.86	2040.05	46.92	31.68	21.77
ENST00000539055.5	ENSG00000120805.13	1231	1049.86	1519.90	37.99	25.65	17.62
ENST00000548070.1	ENSG00000120805.13	590	408.97	0.00	0.00	0.00	0.00
ENST00000549283.1	ENSG00000120805.13	566	384.98	0.00	0.00	0.00	0.00
ENST00000549302.1	ENSG00000120805.13	725	543.91	33.61	1.62	1.09	0.75
ENST00000550597.1	ENSG00000120805.13	768	586.89	352.86	15.78	10.65	7.32
ENST00000551092.5	ENSG00000120805.13	731	549.90	0.00	0.00	0.00	0.00
ENST00000551671.5	ENSG00000120805.13	879	697.87	1181.44	44.42	29.99	20.61
ENST00000551688.1	ENSG00000120805.13	470	289.09	702.87	63.79	43.08	29.59
ENST00000551828.5	ENSG00000120805.13	776	594.89	6.49	0.29	0.19	0.13
ENST00000360814.8	ENSG00000120820.12	1880	1698.86	512.85	7.92	5.35	11.92
ENST00000546436.5	ENSG00000120820.12	1578	1396.86	1983.69	37.26	25.16	56.06
ENST00000546851.1	ENSG00000120820.12	582	400.97	0.00	0.00	0.00	0.00
ENST00000547583.1	ENSG00000120820.12	862	680.87	1.26	0.05	0.03	0.07
ENST00000548660.5	ENSG00000120820.12	1835	1653.86	13.01	0.21	0.14	0.31
ENST00000550816.1	ENSG00000120820.12	595	413.96	263.99	16.73	11.30	25.17
ENST00000552572.1	ENSG00000120820.12	750	568.90	93.19	4.30	2.90	6.47
ENST00000240050.8	ENSG00000120832.9	1790	1608.86	52.84	0.86	0.58	2.25
ENST00000392830.6	ENSG00000120832.9	1763	1581.86	931.23	15.45	10.43	40.33
ENST00000547115.1	ENSG00000120832.9	749	567.90	0.00	0.00	0.00	0.00
ENST00000548101.1	ENSG00000120832.9	715	533.91	442.48	21.75	14.68	56.78
ENST00000550496.1	ENSG00000120832.9	418	237.23	0.00	0.00	0.00	0.00
ENST00000550736.1	ENSG00000120832.9	581	399.97	3.04	0.20	0.13	0.52
ENST00000552029.1	ENSG00000120832.9	3235	3053.86	5.41	0.05	0.03	0.12
ENST00000340600.6	ENSG00000120833.13	2761	2579.86	48.66	0.49	0.33	2.76
ENST00000536696.6	ENSG00000120833.13	1065	883.86	29.72	0.88	0.60	4.93
ENST00000547229.1	ENSG00000120833.13	462	281.11	0.00	0.00	0.00	0.00
ENST00000548091.5	ENSG00000120833.13	744	562.90	0.00	0.00	0.00	0.00
ENST00000548537.1	ENSG00000120833.13	3733	3551.86	12.43	0.09	0.06	0.51
ENST00000549122.5	ENSG00000120833.13	2391	2209.86	76.83	0.91	0.62	5.09
ENST00000549206.5	ENSG00000120833.13	2072	1890.86	807.49	11.21	7.57	62.57
ENST00000549510.1	ENSG00000120833.13	581	399.97	0.00	0.00	0.00	0.00
ENST00000549887.1	ENSG00000120833.13	984	802.86	0.00	0.00	0.00	0.00
ENST00000551556.1	ENSG00000120833.13	1716	1534.86	33.42	0.57	0.39	3.19
ENST00000551883.1	ENSG00000120833.13	719	537.91	74.54	3.64	2.45	20.30
ENST00000622746.4	ENSG00000120833.13	2881	2699.86	11.92	0.12	0.08	0.65
ENST00000240055.7	ENSG00000120837.7	3512	3330.86	672.97	5.30	3.58	30.63
ENST00000550189.1	ENSG00000120837.7	586	404.97	93.52	6.06	4.09	35.01
ENST00000550881.1	ENSG00000120837.7	893	711.87	0.00	0.00	0.00	0.00
ENST00000551446.5	ENSG00000120837.7	618	436.95	24.74	1.49	1.00	8.58
ENST00000551727.5	ENSG00000120837.7	1727	1545.86	262.78	4.46	3.01	25.77
ENST00000240079.10	ENSG00000120860.10	916	734.86	658.48	23.51	15.88	33.42
ENST00000326351.11	ENSG00000120860.10	843	661.87	32.02	1.27	0.86	1.80
ENST00000500685.6	ENSG00000120860.10	588	406.97	10.31	0.67	0.45	0.95
ENST00000535501.5	ENSG00000120860.10	921	739.86	100.11	3.55	2.40	5.05
ENST00000536197.5	ENSG00000120860.10	879	697.87	97.98	3.68	2.49	5.24
ENST00000536930.1	ENSG00000120860.10	289	110.38	0.00	0.00	0.00	0.00
ENST00000538761.5	ENSG00000120860.10	886	704.87	25.03	0.93	0.63	1.32
ENST00000539515.5	ENSG00000120860.10	688	506.92	3.72	0.19	0.13	0.27
ENST00000540536.5	ENSG00000120860.10	883	701.87	0.00	0.00	0.00	0.00
ENST00000541569.5	ENSG00000120860.10	569	387.98	447.72	30.28	20.44	43.04
ENST00000542923.1	ENSG00000120860.10	477	296.08	5.43	0.48	0.33	0.68
ENST00000544341.5	ENSG00000120860.10	945	763.86	12.01	0.41	0.28	0.59
ENST00000545679.5	ENSG00000120860.10	865	683.87	140.18	5.38	3.63	7.64
ENST00000333991.5	ENSG00000120868.13	4539	4357.86	0.00	0.00	0.00	0.00
ENST00000357310.5	ENSG00000120868.13	7055	6873.86	0.00	0.00	0.00	0.00
ENST00000359972.6	ENSG00000120868.13	7029	6847.86	0.00	0.00	0.00	0.00
ENST00000546491.1	ENSG00000120868.13	892	710.87	154.86	5.72	3.86	28.99
ENST00000547045.5	ENSG00000120868.13	3744	3562.86	1127.86	8.31	5.61	42.13
ENST00000547666.1	ENSG00000120868.13	1596	1414.86	55.23	1.02	0.69	5.20
ENST00000547743.1	ENSG00000120868.13	651	469.94	5.03	0.28	0.19	1.43
ENST00000549007.1	ENSG00000120868.13	3492	3310.86	0.00	0.00	0.00	0.00
ENST00000550527.5	ENSG00000120868.13	6581	6399.86	422.74	1.73	1.17	8.79
ENST00000551964.5	ENSG00000120868.13	5444	5262.86	0.00	0.00	0.00	0.00
ENST00000552268.5	ENSG00000120868.13	1143	961.86	1.19	0.03	0.02	0.17
ENST00000552929.1	ENSG00000120868.13	993	811.86	81.10	2.62	1.77	13.30
ENST00000555047.1	ENSG00000120868.13	389	208.38	0.00	0.00	0.00	0.00
ENST00000240100.6	ENSG00000120875.8	5537	5355.86	2276.07	11.15	7.53	27.48
ENST00000240101.2	ENSG00000120875.8	2959	2777.86	3114.64	29.42	19.86	72.52
ENST00000316403.14	ENSG00000120885.20	3080	2898.86	69.56	0.63	0.43	0.35
ENST00000405140.7	ENSG00000120885.20	2098	1916.86	722.89	9.90	6.68	5.53
ENST00000518050.1	ENSG00000120885.20	718	536.91	58.19	2.84	1.92	1.59
ENST00000519472.5	ENSG00000120885.20	303	123.81	64.53	13.68	9.23	7.64
ENST00000519742.5	ENSG00000120885.20	583	401.97	0.00	0.00	0.00	0.00
ENST00000520491.5	ENSG00000120885.20	580	398.97	0.00	0.00	0.00	0.00
ENST00000520796.5	ENSG00000120885.20	737	555.90	769.57	36.32	24.53	20.30
ENST00000521770.1	ENSG00000120885.20	520	339.02	634.25	49.09	33.15	27.44
ENST00000522098.1	ENSG00000120885.20	850	668.87	1229.29	48.22	32.56	26.96
ENST00000522238.1	ENSG00000120885.20	791	609.88	0.00	0.00	0.00	0.00
ENST00000522299.5	ENSG00000120885.20	2807	2625.86	168.99	1.69	1.14	0.94
ENST00000522413.5	ENSG00000120885.20	654	472.93	0.00	0.00	0.00	0.00
ENST00000522502.1	ENSG00000120885.20	594	412.97	138.08	8.77	5.92	4.90
ENST00000523396.1	ENSG00000120885.20	426	245.20	3.64	0.39	0.26	0.22
ENST00000523500.5	ENSG00000120885.20	2381	2199.86	145.94	1.74	1.18	0.97
ENST00000523589.5	ENSG00000120885.20	878	696.87	137.42	5.17	3.49	2.89
ENST00000560566.5	ENSG00000120885.20	1039	857.86	14.66	0.45	0.30	0.25
ENST00000617673.1	ENSG00000120885.20	151	6.70	0.00	0.00	0.00	0.00
ENST00000276431.8	ENSG00000120889.12	4146	3964.86	166.64	1.10	0.74	2.36
ENST00000347739.3	ENSG00000120889.12	1723	1541.86	1168.27	19.88	13.42	42.57
ENST00000518531.5	ENSG00000120889.12	564	382.99	85.00	5.82	3.93	12.47
ENST00000519028.1	ENSG00000120889.12	612	430.95	3.20	0.20	0.13	0.42
ENST00000519910.1	ENSG00000120889.12	546	365.00	0.00	0.00	0.00	0.00
ENST00000520109.1	ENSG00000120889.12	674	492.92	8.08	0.43	0.29	0.92
ENST00000523504.5	ENSG00000120889.12	1464	1282.86	891.78	18.24	12.32	39.05
ENST00000523752.5	ENSG00000120889.12	3328	3146.86	124.02	1.03	0.70	2.21
ENST00000240123.11	ENSG00000120896.13	3459	3277.86	186.39	1.49	1.01	1.07
ENST00000517500.5	ENSG00000120896.13	1228	1046.86	167.32	4.19	2.83	3.02
ENST00000517535.5	ENSG00000120896.13	3067	2885.86	410.94	3.74	2.52	2.69
ENST00000517962.1	ENSG00000120896.13	885	703.87	263.99	9.84	6.64	7.09
ENST00000518512.5	ENSG00000120896.13	755	573.90	0.00	0.00	0.00	0.00
ENST00000519127.1	ENSG00000120896.13	209	39.98	0.00	0.00	0.00	0.00
ENST00000519453.3	ENSG00000120896.13	560	378.99	44.52	3.08	2.08	2.22
ENST00000520207.2	ENSG00000120896.13	576	394.98	683.92	45.43	30.68	32.72
ENST00000520563.3	ENSG00000120896.13	456	275.12	0.00	0.00	0.00	0.00
ENST00000520574.1	ENSG00000120896.13	699	517.91	0.00	0.00	0.00	0.00
ENST00000521554.4	ENSG00000120896.13	858	676.87	0.00	0.00	0.00	0.00
ENST00000521787.5	ENSG00000120896.13	561	379.99	1.76	0.12	0.08	0.09
ENST00000522037.5	ENSG00000120896.13	718	536.91	32.29	1.58	1.07	1.14
ENST00000522315.5	ENSG00000120896.13	563	381.99	0.00	0.00	0.00	0.00
ENST00000522721.1	ENSG00000120896.13	601	419.96	18.98	1.19	0.80	0.85
ENST00000523348.1	ENSG00000120896.13	680	498.92	874.16	45.97	31.04	33.11
ENST00000523402.5	ENSG00000120896.13	889	707.87	105.32	3.90	2.64	2.81
ENST00000523740.5	ENSG00000120896.13	983	801.86	15.68	0.51	0.35	0.37
ENST00000523900.5	ENSG00000120896.13	670	488.93	96.44	5.18	3.49	3.73
ENST00000523941.5	ENSG00000120896.13	568	386.98	10.01	0.68	0.46	0.49
ENST00000523965.5	ENSG00000120896.13	2028	1846.86	794.51	11.29	7.62	8.13
ENST00000524057.3	ENSG00000120896.13	564	382.99	9.76	0.67	0.45	0.48
ENST00000346049.9	ENSG00000120899.17	4147	3965.86	257.03	1.70	1.15	13.74
ENST00000397497.8	ENSG00000120899.17	3161	2979.86	62.67	0.55	0.37	4.46
ENST00000397501.5	ENSG00000120899.17	4719	4537.86	7.58	0.04	0.03	0.35
ENST00000412793.5	ENSG00000120899.17	818	636.88	0.00	0.00	0.00	0.00
ENST00000420218.3	ENSG00000120899.17	3941	3759.86	724.91	5.06	3.42	40.87
ENST00000461615.1	ENSG00000120899.17	427	246.20	1.05	0.11	0.08	0.90
ENST00000482543.1	ENSG00000120899.17	499	318.05	7.10	0.59	0.40	4.73
ENST00000495097.1	ENSG00000120899.17	270	92.49	0.00	0.00	0.00	0.00
ENST00000496920.1	ENSG00000120899.17	379	198.45	0.00	0.00	0.00	0.00
ENST00000517339.5	ENSG00000120899.17	3914	3732.86	372.70	2.62	1.77	21.16
ENST00000519512.5	ENSG00000120899.17	582	400.97	0.00	0.00	0.00	0.00
ENST00000519650.5	ENSG00000120899.17	559	377.99	0.00	0.00	0.00	0.00
ENST00000521000.1	ENSG00000120899.17	557	375.99	6.99	0.49	0.33	3.94
ENST00000521164.5	ENSG00000120899.17	554	372.99	0.00	0.00	0.00	0.00
ENST00000522245.1	ENSG00000120899.17	762	580.89	8.07	0.36	0.25	2.95
ENST00000522338.5	ENSG00000120899.17	539	358.01	1.25	0.09	0.06	0.74
ENST00000522517.5	ENSG00000120899.17	651	469.94	13.64	0.76	0.51	6.15
ENST00000240132.7	ENSG00000120903.12	1735	1553.86	0.00	0.00	0.00	0.00
ENST00000407991.2	ENSG00000120903.12	4067	3885.86	0.00	0.00	0.00	0.00
ENST00000518712.5	ENSG00000120903.12	546	365.00	0.00	0.00	0.00	0.00
ENST00000520208.1	ENSG00000120903.12	578	396.98	0.00	0.00	0.00	0.00
ENST00000520600.1	ENSG00000120903.12	1468	1286.86	0.00	0.00	0.00	0.00
ENST00000520650.2	ENSG00000120903.12	562	380.99	0.00	0.00	0.00	0.00
ENST00000520933.7	ENSG00000120903.12	2497	2315.86	0.00	0.00	0.00	0.00
ENST00000521921.5	ENSG00000120903.12	576	394.98	0.00	0.00	0.00	0.00
ENST00000522008.1	ENSG00000120903.12	545	364.00	0.00	0.00	0.00	0.00
ENST00000523695.5	ENSG00000120903.12	2515	2333.86	0.00	0.00	0.00	0.00
ENST00000524096.5	ENSG00000120903.12	576	394.98	0.00	0.00	0.00	0.00
ENST00000637241.1	ENSG00000120903.12	1858	1676.86	0.00	0.00	0.00	0.00
ENST00000637361.1	ENSG00000120903.12	100	0.00	0.00	0.00	0.00	0.00
ENST00000276393.8	ENSG00000120907.17	2281	2099.86	0.00	0.00	0.00	0.00
ENST00000354550.4	ENSG00000120907.17	1765	1583.86	0.00	0.00	0.00	0.00
ENST00000380572.3	ENSG00000120907.17	1697	1515.86	0.00	0.00	0.00	0.00
ENST00000380573.3	ENSG00000120907.17	2548	2366.86	0.00	0.00	0.00	0.00
ENST00000380582.7	ENSG00000120907.17	2089	1907.86	0.00	0.00	0.00	0.00
ENST00000380586.5	ENSG00000120907.17	2304	2122.86	0.00	0.00	0.00	0.00
ENST00000518621.1	ENSG00000120907.17	553	371.99	0.00	0.00	0.00	0.00
ENST00000518810.1	ENSG00000120907.17	806	624.88	0.00	0.00	0.00	0.00
ENST00000519096.5	ENSG00000120907.17	2092	1910.86	0.00	0.00	0.00	0.00
ENST00000519229.5	ENSG00000120907.17	1838	1656.86	0.00	0.00	0.00	0.00
ENST00000521711.5	ENSG00000120907.17	1877	1695.86	4.00	0.06	0.04	100.00
ENST00000240139.9	ENSG00000120910.14	2189	2007.86	294.36	3.85	2.60	3.49
ENST00000289963.12	ENSG00000120910.14	2135	1953.86	1843.86	24.76	16.72	22.47
ENST00000397775.7	ENSG00000120910.14	2094	1912.86	0.00	0.00	0.00	0.00
ENST00000518852.5	ENSG00000120910.14	1598	1416.86	45.34	0.84	0.57	0.76
ENST00000521651.5	ENSG00000120910.14	680	498.92	976.76	51.37	34.69	46.61
ENST00000522000.1	ENSG00000120910.14	460	279.11	87.58	8.23	5.56	7.47
ENST00000522034.5	ENSG00000120910.14	626	444.95	118.85	7.01	4.73	6.36
ENST00000523620.1	ENSG00000120910.14	619	437.95	236.15	14.15	9.55	12.84
ENST00000265810.8	ENSG00000120913.23	4592	4410.86	11.87	0.07	0.05	0.16
ENST00000308354.11	ENSG00000120913.23	2236	2054.86	0.00	0.00	0.00	0.00
ENST00000339162.11	ENSG00000120913.23	2226	2044.86	0.00	0.00	0.00	0.00
ENST00000397760.8	ENSG00000120913.23	1847	1665.86	34.92	0.55	0.37	1.23
ENST00000397761.6	ENSG00000120913.23	1491	1309.86	0.00	0.00	0.00	0.00
ENST00000409141.5	ENSG00000120913.23	1463	1281.86	1.65	0.03	0.02	0.08
ENST00000409417.5	ENSG00000120913.23	1487	1305.86	206.38	4.15	2.80	9.25
ENST00000416159.5	ENSG00000120913.23	880	698.87	0.00	0.00	0.00	0.00
ENST00000426493.5	ENSG00000120913.23	578	396.98	0.00	0.00	0.00	0.00
ENST00000429812.5	ENSG00000120913.23	728	546.90	0.00	0.00	0.00	0.00
ENST00000436754.5	ENSG00000120913.23	507	326.04	9.57	0.77	0.52	1.72
ENST00000443561.3	ENSG00000120913.23	701	519.91	359.96	18.17	12.27	40.51
ENST00000448520.5	ENSG00000120913.23	894	712.87	27.42	1.01	0.68	2.25
ENST00000452226.5	ENSG00000120913.23	845	663.87	0.00	0.00	0.00	0.00
ENST00000456545.5	ENSG00000120913.23	757	575.89	0.00	0.00	0.00	0.00
ENST00000464275.5	ENSG00000120913.23	1995	1813.86	3.45	0.05	0.03	0.11
ENST00000491330.1	ENSG00000120913.23	563	381.99	14.74	1.01	0.68	2.26
ENST00000614502.4	ENSG00000120913.23	599	417.96	297.82	18.70	12.62	41.70
ENST00000616289.1	ENSG00000120913.23	209	39.98	0.00	0.00	0.00	0.00
ENST00000622226.1	ENSG00000120913.23	6559	6377.86	81.23	0.33	0.23	0.75
ENST00000622702.1	ENSG00000120913.23	1490	1308.86	0.00	0.00	0.00	0.00
ENST00000380476.7	ENSG00000120915.13	2064	1882.86	402.44	5.61	3.79	24.32
ENST00000517536.5	ENSG00000120915.13	1600	1418.86	0.00	0.00	0.00	0.00
ENST00000518328.5	ENSG00000120915.13	574	392.98	0.00	0.00	0.00	0.00
ENST00000518379.5	ENSG00000120915.13	1959	1777.86	432.72	6.39	4.31	27.70
ENST00000520623.5	ENSG00000120915.13	1923	1741.86	174.47	2.63	1.77	11.40
ENST00000520666.1	ENSG00000120915.13	582	400.97	32.65	2.14	1.44	9.27
ENST00000521400.5	ENSG00000120915.13	3140	2958.86	9.38	0.08	0.06	0.36
ENST00000521684.1	ENSG00000120915.13	935	753.86	17.40	0.61	0.41	2.63
ENST00000521780.5	ENSG00000120915.13	2038	1856.86	61.21	0.86	0.58	3.75
ENST00000521924.1	ENSG00000120915.13	488	307.06	23.36	2.00	1.35	8.66
ENST00000523326.1	ENSG00000120915.13	557	375.99	39.35	2.75	1.85	11.91
ENST00000523827.1	ENSG00000120915.13	565	383.98	0.00	0.00	0.00	0.00
ENST00000240159.8	ENSG00000120925.14	2023	1841.86	563.40	8.03	5.42	29.23
ENST00000319073.5	ENSG00000120925.14	1265	1083.86	157.02	3.80	2.57	13.85
ENST00000319104.7	ENSG00000120925.14	1866	1684.86	32.19	0.50	0.34	1.83
ENST00000524954.1	ENSG00000120925.14	195	29.84	0.00	0.00	0.00	0.00
ENST00000526349.5	ENSG00000120925.14	1338	1156.86	440.25	9.99	6.74	36.37
ENST00000527424.5	ENSG00000120925.14	3880	3698.86	59.62	0.42	0.29	1.54
ENST00000528318.5	ENSG00000120925.14	1169	987.86	127.80	3.39	2.29	12.36
ENST00000531440.5	ENSG00000120925.14	580	398.97	18.91	1.24	0.84	4.53
ENST00000534961.5	ENSG00000120925.14	4116	3934.86	11.80	0.08	0.05	0.29
ENST00000583919.1	ENSG00000120925.14	79	0.00	0.00	0.00	0.00	0.00
ENST00000376468.3	ENSG00000120937.8	694	512.92	4.00	0.20	0.14	100.00
ENST00000376804.2	ENSG00000120942.13	825	643.88	1682.55	68.57	46.30	73.41
ENST00000376810.5	ENSG00000120942.13	3646	3464.86	1927.25	14.59	9.85	15.63
ENST00000483738.1	ENSG00000120942.13	1393	1211.86	35.60	0.77	0.52	0.83
ENST00000486588.6	ENSG00000120942.13	831	649.88	234.59	9.47	6.40	10.14
ENST00000240185.7	ENSG00000120948.15	5367	5185.86	5327.23	26.95	18.20	2.12
ENST00000315091.7	ENSG00000120948.15	1835	1653.86	12097.40	191.93	129.59	15.11
ENST00000439080.6	ENSG00000120948.15	1388	1206.86	18152.32	394.65	266.48	31.07
ENST00000472476.5	ENSG00000120948.15	1001	819.86	1.27	0.04	0.03	0.00
ENST00000473118.5	ENSG00000120948.15	701	519.91	3.52	0.18	0.12	0.01
ENST00000473869.5	ENSG00000120948.15	1946	1764.86	58.44	0.87	0.59	0.07
ENST00000476201.5	ENSG00000120948.15	929	747.86	5.00	0.18	0.12	0.01
ENST00000477447.6	ENSG00000120948.15	409	228.27	13.50	1.55	1.05	0.12
ENST00000480464.2	ENSG00000120948.15	790	608.89	307.59	13.25	8.95	1.04
ENST00000496840.1	ENSG00000120948.15	692	510.92	15.90	0.82	0.55	0.06
ENST00000610369.4	ENSG00000120948.15	563	381.99	4.85	0.33	0.22	0.03
ENST00000611008.4	ENSG00000120948.15	929	747.86	1.92	0.07	0.05	0.01
ENST00000611963.4	ENSG00000120948.15	739	557.90	3.32	0.16	0.11	0.01
ENST00000613177.1	ENSG00000120948.15	379	198.45	0.00	0.00	0.00	0.00
ENST00000613864.4	ENSG00000120948.15	584	402.97	1.59	0.10	0.07	0.01
ENST00000614494.1	ENSG00000120948.15	515	334.03	0.00	0.00	0.00	0.00
ENST00000616545.4	ENSG00000120948.15	920	738.86	2.85	0.10	0.07	0.01
ENST00000617172.4	ENSG00000120948.15	980	798.86	8.46	0.28	0.19	0.02
ENST00000617757.1	ENSG00000120948.15	434	253.18	0.00	0.00	0.00	0.00
ENST00000618606.1	ENSG00000120948.15	584	402.97	93.91	6.11	4.13	0.48
ENST00000619555.4	ENSG00000120948.15	682	500.92	2.86	0.15	0.10	0.01
ENST00000620505.1	ENSG00000120948.15	657	475.93	4415.22	243.41	164.36	19.17
ENST00000620632.4	ENSG00000120948.15	706	524.91	27.73	1.39	0.94	0.11
ENST00000621573.1	ENSG00000120948.15	992	810.86	11973.21	387.44	261.61	30.51
ENST00000621715.4	ENSG00000120948.15	816	634.88	0.00	0.00	0.00	0.00
ENST00000621790.4	ENSG00000120948.15	1008	826.86	3.34	0.11	0.07	0.01
ENST00000622057.4	ENSG00000120948.15	706	524.91	0.00	0.00	0.00	0.00
ENST00000629725.2	ENSG00000120948.15	1031	849.86	0.00	0.00	0.00	0.00
ENST00000263932.6	ENSG00000120949.14	3686	3504.86	0.00	0.00	0.00	0.00
ENST00000413146.6	ENSG00000120949.14	2363	2181.86	0.00	0.00	0.00	0.00
ENST00000417814.3	ENSG00000120949.14	3593	3411.86	0.00	0.00	0.00	0.00
ENST00000479933.2	ENSG00000120949.14	2120	1938.86	0.00	0.00	0.00	0.00
ENST00000514649.5	ENSG00000120949.14	2412	2230.86	7.00	0.08	0.06	100.00
ENST00000240189.2	ENSG00000120952.4	1642	1460.86	0.00	0.00	0.00	0.00
ENST00000311212.8	ENSG00000120963.11	2615	2433.86	253.04	2.73	1.84	2.10
ENST00000517844.5	ENSG00000120963.11	604	422.96	1272.61	78.95	53.31	60.67
ENST00000518071.5	ENSG00000120963.11	540	359.00	2.05	0.15	0.10	0.11
ENST00000518336.5	ENSG00000120963.11	501	320.05	0.00	0.00	0.00	0.00
ENST00000519103.1	ENSG00000120963.11	488	307.06	75.85	6.48	4.38	4.98
ENST00000519744.5	ENSG00000120963.11	785	603.89	201.91	8.77	5.92	6.74
ENST00000519882.5	ENSG00000120963.11	959	777.86	237.19	8.00	5.40	6.15
ENST00000519916.1	ENSG00000120963.11	597	415.96	120.89	7.63	5.15	5.86
ENST00000520347.5	ENSG00000120963.11	3502	3320.86	20.47	0.16	0.11	0.12
ENST00000520454.1	ENSG00000120963.11	488	307.06	0.00	0.00	0.00	0.00
ENST00000520498.1	ENSG00000120963.11	615	433.95	267.10	16.15	10.90	12.41
ENST00000520984.5	ENSG00000120963.11	782	600.89	0.00	0.00	0.00	0.00
ENST00000521272.5	ENSG00000120963.11	732	550.90	23.20	1.10	0.75	0.85
ENST00000523146.1	ENSG00000120963.11	476	295.08	0.00	0.00	0.00	0.00
ENST00000523922.1	ENSG00000120963.11	493	312.06	0.00	0.00	0.00	0.00
ENST00000316963.7	ENSG00000120992.17	2585	2403.86	1631.39	17.81	12.02	10.75
ENST00000343231.10	ENSG00000120992.17	1308	1126.86	803.68	18.71	12.64	11.30
ENST00000517297.5	ENSG00000120992.17	927	745.86	31.09	1.09	0.74	0.66
ENST00000518546.5	ENSG00000120992.17	746	564.90	27.94	1.30	0.88	0.78
ENST00000519272.5	ENSG00000120992.17	765	583.89	674.91	30.33	20.48	18.31
ENST00000519891.5	ENSG00000120992.17	559	377.99	2.48	0.17	0.12	0.10
ENST00000519926.5	ENSG00000120992.17	857	675.87	0.00	0.00	0.00	0.00
ENST00000520718.1	ENSG00000120992.17	577	395.98	1324.34	87.75	59.25	52.98
ENST00000520896.5	ENSG00000120992.17	578	396.98	1.12	0.07	0.05	0.04
ENST00000521352.5	ENSG00000120992.17	580	398.97	7.70	0.51	0.34	0.31
ENST00000521856.1	ENSG00000120992.17	764	582.89	5.07	0.23	0.15	0.14
ENST00000521898.5	ENSG00000120992.17	344	163.83	1.40	0.22	0.15	0.14
ENST00000522007.5	ENSG00000120992.17	250	74.23	0.00	0.00	0.00	0.00
ENST00000618741.1	ENSG00000120992.17	2526	2344.86	647.97	7.25	4.90	4.38
ENST00000618914.4	ENSG00000120992.17	2482	2300.86	15.91	0.18	0.12	0.11
ENST00000262207.8	ENSG00000121005.8	4287	4105.86	783.82	5.01	3.38	9.62
ENST00000517786.1	ENSG00000121005.8	1964	1782.86	0.00	0.00	0.00	0.00
ENST00000519798.1	ENSG00000121005.8	629	447.95	0.00	0.00	0.00	0.00
ENST00000520277.1	ENSG00000121005.8	553	371.99	96.86	6.83	4.61	13.12
ENST00000523524.5	ENSG00000121005.8	2100	1918.86	2943.32	40.25	27.18	77.27
ENST00000357849.8	ENSG00000121022.13	1480	1298.86	6644.07	134.22	90.63	72.49
ENST00000517406.1	ENSG00000121022.13	474	293.09	0.00	0.00	0.00	0.00
ENST00000517736.5	ENSG00000121022.13	1621	1439.86	35.32	0.64	0.43	0.35
ENST00000517793.1	ENSG00000121022.13	657	475.93	18.47	1.02	0.69	0.55
ENST00000518374.5	ENSG00000121022.13	1451	1269.86	103.09	2.13	1.44	1.15
ENST00000518747.1	ENSG00000121022.13	676	494.92	0.00	0.00	0.00	0.00
ENST00000518768.1	ENSG00000121022.13	565	383.98	0.00	0.00	0.00	0.00
ENST00000519057.5	ENSG00000121022.13	566	384.98	0.00	0.00	0.00	0.00
ENST00000519963.5	ENSG00000121022.13	764	582.89	0.00	0.00	0.00	0.00
ENST00000521386.5	ENSG00000121022.13	5691	5509.86	500.72	2.38	1.61	1.29
ENST00000521509.5	ENSG00000121022.13	3826	3644.86	66.45	0.48	0.32	0.26
ENST00000523086.5	ENSG00000121022.13	717	535.91	112.46	5.51	3.72	2.97
ENST00000523890.5	ENSG00000121022.13	1086	904.86	1337.00	38.77	26.18	20.94
ENST00000240285.9	ENSG00000121039.9	3949	3767.86	1653.60	11.52	7.78	26.07
ENST00000518870.1	ENSG00000121039.9	610	428.96	42.36	2.59	1.75	5.87
ENST00000519380.1	ENSG00000121039.9	978	796.86	585.88	19.29	13.03	43.67
ENST00000521013.1	ENSG00000121039.9	1367	1185.86	31.03	0.69	0.46	1.55
ENST00000521928.5	ENSG00000121039.9	436	255.17	98.12	10.09	6.81	22.84
ENST00000225371.5	ENSG00000121053.5	2708	2526.86	25.00	0.26	0.18	100.00
ENST00000314126.4	ENSG00000121057.12	2380	2198.86	0.00	0.00	0.00	0.00
ENST00000337714.7	ENSG00000121057.12	3970	3788.86	1515.77	10.50	7.09	48.65
ENST00000481416.5	ENSG00000121057.12	4089	3907.86	99.28	0.67	0.45	3.09
ENST00000539273.5	ENSG00000121057.12	3153	2971.86	0.00	0.00	0.00	0.00
ENST00000570423.5	ENSG00000121057.12	568	386.98	0.00	0.00	0.00	0.00
ENST00000571629.5	ENSG00000121057.12	3105	2923.86	0.00	0.00	0.00	0.00
ENST00000572156.1	ENSG00000121057.12	710	528.91	0.00	0.00	0.00	0.00
ENST00000572557.5	ENSG00000121057.12	3098	2916.86	0.00	0.00	0.00	0.00
ENST00000572560.1	ENSG00000121057.12	442	261.15	0.00	0.00	0.00	0.00
ENST00000572814.1	ENSG00000121057.12	532	351.01	0.00	0.00	0.00	0.00
ENST00000573085.1	ENSG00000121057.12	484	303.07	0.00	0.00	0.00	0.00
ENST00000573326.1	ENSG00000121057.12	1580	1398.86	487.03	9.14	6.17	42.34
ENST00000574683.1	ENSG00000121057.12	588	406.97	0.00	0.00	0.00	0.00
ENST00000575032.5	ENSG00000121057.12	570	388.98	18.91	1.28	0.86	5.91
ENST00000575186.5	ENSG00000121057.12	578	396.98	0.00	0.00	0.00	0.00
ENST00000575322.1	ENSG00000121057.12	650	468.94	0.00	0.00	0.00	0.00
ENST00000576295.5	ENSG00000121057.12	614	432.95	0.00	0.00	0.00	0.00
ENST00000576591.1	ENSG00000121057.12	565	383.98	0.00	0.00	0.00	0.00
ENST00000621116.4	ENSG00000121057.12	4285	4103.86	0.00	0.00	0.00	0.00
ENST00000240316.4	ENSG00000121058.4	2650	2468.86	1107.00	11.76	7.94	100.00
ENST00000573008.1	ENSG00000121058.4	466	285.10	0.00	0.00	0.00	0.00
ENST00000316881.8	ENSG00000121060.15	5734	5552.86	269.70	1.27	0.86	1.72
ENST00000537230.2	ENSG00000121060.15	2906	2724.86	715.75	6.89	4.65	9.28
ENST00000570473.5	ENSG00000121060.15	498	317.05	121.05	10.02	6.76	13.49
ENST00000570749.5	ENSG00000121060.15	614	432.95	411.62	24.95	16.84	33.60
ENST00000572021.5	ENSG00000121060.15	1555	1373.86	5.38	0.10	0.07	0.14
ENST00000572550.1	ENSG00000121060.15	519	338.02	366.51	28.45	19.21	38.32
ENST00000573108.1	ENSG00000121060.15	952	770.86	10.59	0.36	0.24	0.49
ENST00000574234.1	ENSG00000121060.15	471	290.09	24.39	2.21	1.49	2.97
ENST00000574997.1	ENSG00000121060.15	440	259.16	0.00	0.00	0.00	0.00
ENST00000581261.1	ENSG00000121060.15	86	0.00	0.00	0.00	0.00	0.00
ENST00000262288.7	ENSG00000121064.12	1942	1760.86	1347.98	20.09	13.56	15.66
ENST00000570479.1	ENSG00000121064.12	924	742.86	1502.38	53.07	35.83	41.37
ENST00000570480.5	ENSG00000121064.12	1781	1599.86	78.68	1.29	0.87	1.01
ENST00000570505.1	ENSG00000121064.12	528	347.02	4.11	0.31	0.21	0.24
ENST00000570589.5	ENSG00000121064.12	778	596.89	236.15	10.38	7.01	8.09
ENST00000571345.5	ENSG00000121064.12	719	537.91	6.45	0.31	0.21	0.25
ENST00000571898.5	ENSG00000121064.12	722	540.91	306.64	14.87	10.04	11.60
ENST00000572591.5	ENSG00000121064.12	579	397.98	0.00	0.00	0.00	0.00
ENST00000572710.5	ENSG00000121064.12	555	373.99	0.00	0.00	0.00	0.00
ENST00000573239.1	ENSG00000121064.12	930	748.86	114.83	4.02	2.72	3.14
ENST00000573789.1	ENSG00000121064.12	654	472.93	74.34	4.12	2.79	3.22
ENST00000573823.5	ENSG00000121064.12	581	399.97	0.00	0.00	0.00	0.00
ENST00000575395.5	ENSG00000121064.12	572	390.98	0.00	0.00	0.00	0.00
ENST00000575423.5	ENSG00000121064.12	1725	1543.86	1088.18	18.49	12.49	14.42
ENST00000576154.5	ENSG00000121064.12	1915	1733.86	85.24	1.29	0.87	1.01
ENST00000631024.1	ENSG00000121064.12	444	263.15	0.00	0.00	0.00	0.00
ENST00000347630.6	ENSG00000121067.17	2965	2783.86	2736.57	25.79	17.42	31.72
ENST00000393328.6	ENSG00000121067.17	2985	2803.86	955.81	8.94	6.04	11.00
ENST00000451526.6	ENSG00000121067.17	450	269.13	0.00	0.00	0.00	0.00
ENST00000502385.1	ENSG00000121067.17	574	392.98	2.33	0.16	0.10	0.19
ENST00000503676.5	ENSG00000121067.17	1932	1750.86	0.00	0.00	0.00	0.00
ENST00000504102.5	ENSG00000121067.17	1865	1683.86	0.00	0.00	0.00	0.00
ENST00000504212.5	ENSG00000121067.17	534	353.01	0.00	0.00	0.00	0.00
ENST00000504889.5	ENSG00000121067.17	400	219.31	89.43	10.70	7.22	13.16
ENST00000505581.5	ENSG00000121067.17	984	802.86	0.00	0.00	0.00	0.00
ENST00000506399.5	ENSG00000121067.17	918	736.86	0.00	0.00	0.00	0.00
ENST00000507551.1	ENSG00000121067.17	932	750.86	40.78	1.43	0.96	1.75
ENST00000507970.5	ENSG00000121067.17	919	737.86	0.00	0.00	0.00	0.00
ENST00000508805.5	ENSG00000121067.17	428	247.19	0.00	0.00	0.00	0.00
ENST00000509079.5	ENSG00000121067.17	1134	952.86	6.88	0.19	0.13	0.23
ENST00000509765.1	ENSG00000121067.17	613	431.95	42.48	2.58	1.74	3.17
ENST00000509869.5	ENSG00000121067.17	779	597.89	0.00	0.00	0.00	0.00
ENST00000510476.5	ENSG00000121067.17	773	591.89	0.00	0.00	0.00	0.00
ENST00000513080.5	ENSG00000121067.17	575	393.98	169.46	11.29	7.62	13.88
ENST00000514121.5	ENSG00000121067.17	873	691.87	0.00	0.00	0.00	0.00
ENST00000515508.6	ENSG00000121067.17	563	381.99	46.35	3.18	2.15	3.92
ENST00000572686.1	ENSG00000121067.17	2135	1953.86	373.06	5.01	3.38	6.16
ENST00000577134.1	ENSG00000121067.17	421	240.22	110.22	12.04	8.13	14.81
ENST00000240328.3	ENSG00000121068.13	3339	3157.86	1421.15	11.81	7.97	89.99
ENST00000419047.5	ENSG00000121068.13	3344	3162.86	93.09	0.77	0.52	5.89
ENST00000477081.1	ENSG00000121068.13	5218	5036.86	103.76	0.54	0.36	4.12
ENST00000586986.1	ENSG00000121068.13	329	149.10	0.00	0.00	0.00	0.00
ENST00000240333.10	ENSG00000121073.13	1850	1668.86	118.85	1.87	1.26	1.11
ENST00000435059.6	ENSG00000121073.13	910	728.87	347.83	12.52	8.46	7.44
ENST00000502268.5	ENSG00000121073.13	481	300.07	173.39	15.16	10.24	9.01
ENST00000502406.5	ENSG00000121073.13	1477	1295.86	505.90	10.24	6.92	6.08
ENST00000503334.5	ENSG00000121073.13	943	761.86	3.04	0.10	0.07	0.06
ENST00000504260.5	ENSG00000121073.13	2424	2242.86	208.37	2.44	1.65	1.45
ENST00000505765.2	ENSG00000121073.13	414	233.25	7.51	0.84	0.57	0.50
ENST00000507477.1	ENSG00000121073.13	2487	2305.86	75.75	0.86	0.58	0.51
ENST00000507773.5	ENSG00000121073.13	1320	1138.86	1328.88	30.62	20.67	18.19
ENST00000508520.5	ENSG00000121073.13	845	663.87	143.75	5.68	3.84	3.37
ENST00000508607.1	ENSG00000121073.13	529	348.01	0.00	0.00	0.00	0.00
ENST00000508749.1	ENSG00000121073.13	464	283.10	81.95	7.60	5.13	4.51
ENST00000508926.1	ENSG00000121073.13	393	212.35	329.28	40.69	27.47	24.17
ENST00000509781.5	ENSG00000121073.13	806	624.88	141.63	5.95	4.02	3.53
ENST00000511657.1	ENSG00000121073.13	548	367.00	1.26	0.09	0.06	0.05
ENST00000511763.5	ENSG00000121073.13	581	399.97	51.80	3.40	2.29	2.02
ENST00000513508.1	ENSG00000121073.13	631	449.94	128.00	7.46	5.04	4.43
ENST00000514907.5	ENSG00000121073.13	633	451.94	345.02	20.03	13.53	11.90
ENST00000515850.5	ENSG00000121073.13	862	680.87	72.78	2.80	1.89	1.67
ENST00000240335.1	ENSG00000121075.9	2470	2288.86	54.89	0.63	0.42	71.73
ENST00000393853.8	ENSG00000121075.9	3398	3216.86	0.00	0.00	0.00	0.00
ENST00000586874.2	ENSG00000121075.9	546	365.00	0.00	0.00	0.00	0.00
ENST00000589003.5	ENSG00000121075.9	584	402.97	0.00	0.00	0.00	0.00
ENST00000589449.5	ENSG00000121075.9	1161	979.86	0.00	0.00	0.00	0.00
ENST00000590174.5	ENSG00000121075.9	722	540.91	5.11	0.25	0.17	28.27
ENST00000593249.5	ENSG00000121075.9	629	447.95	0.00	0.00	0.00	0.00
ENST00000359690.2	ENSG00000121089.4	648	466.94	10.92	0.61	0.41	100.00
ENST00000240361.12	ENSG00000121101.15	4911	4729.86	29.51	0.16	0.11	14.55
ENST00000349033.9	ENSG00000121101.15	4773	4591.86	50.28	0.29	0.19	25.54
ENST00000389934.7	ENSG00000121101.15	4927	4745.86	0.00	0.00	0.00	0.00
ENST00000581147.1	ENSG00000121101.15	676	494.92	0.00	0.00	0.00	0.00
ENST00000582740.1	ENSG00000121101.15	4834	4652.86	0.00	0.00	0.00	0.00
ENST00000584699.5	ENSG00000121101.15	673	491.93	12.63	0.67	0.45	59.90
ENST00000240364.6	ENSG00000121104.7	2365	2183.86	660.28	7.93	5.36	68.54
ENST00000503573.5	ENSG00000121104.7	776	594.89	0.00	0.00	0.00	0.00
ENST00000503720.1	ENSG00000121104.7	528	347.02	1.01	0.08	0.05	0.66
ENST00000503855.5	ENSG00000121104.7	582	400.97	0.00	0.00	0.00	0.00
ENST00000505159.5	ENSG00000121104.7	739	557.90	0.00	0.00	0.00	0.00
ENST00000506156.1	ENSG00000121104.7	714	532.91	0.00	0.00	0.00	0.00
ENST00000509347.5	ENSG00000121104.7	572	390.98	0.00	0.00	0.00	0.00
ENST00000511743.5	ENSG00000121104.7	789	607.89	0.00	0.00	0.00	0.00
ENST00000513602.5	ENSG00000121104.7	1522	1340.86	144.66	2.83	1.91	24.46
ENST00000514018.5	ENSG00000121104.7	1128	946.86	3.13	0.09	0.06	0.75
ENST00000514841.1	ENSG00000121104.7	480	299.08	7.39	0.65	0.44	5.60
ENST00000515240.5	ENSG00000121104.7	624	442.95	0.00	0.00	0.00	0.00
ENST00000240423.8	ENSG00000121152.9	2763	2581.86	1037.14	10.54	7.12	82.90
ENST00000427946.5	ENSG00000121152.9	2363	2181.86	0.00	0.00	0.00	0.00
ENST00000435349.1	ENSG00000121152.9	779	597.89	2.07	0.09	0.06	0.71
ENST00000435975.5	ENSG00000121152.9	1852	1670.86	24.70	0.39	0.26	3.05
ENST00000455200.5	ENSG00000121152.9	2952	2770.86	92.72	0.88	0.59	6.91
ENST00000456906.5	ENSG00000121152.9	673	491.93	0.00	0.00	0.00	0.00
ENST00000477409.1	ENSG00000121152.9	1573	1391.86	43.37	0.82	0.55	6.43
ENST00000336356.3	ENSG00000121207.11	4928	4746.86	0.00	0.00	0.00	0.00
ENST00000499392.1	ENSG00000121207.11	603	421.96	0.00	0.00	0.00	0.00
ENST00000500890.6	ENSG00000121207.11	1776	1594.86	0.00	0.00	0.00	0.00
ENST00000502474.5	ENSG00000121207.11	772	590.89	33.95	1.51	1.02	86.56
ENST00000502525.5	ENSG00000121207.11	546	365.00	0.00	0.00	0.00	0.00
ENST00000507827.5	ENSG00000121207.11	2654	2472.86	19.96	0.21	0.14	12.16
ENST00000510733.1	ENSG00000121207.11	5002	4820.86	4.09	0.02	0.02	1.28
ENST00000510919.1	ENSG00000121207.11	493	312.06	0.00	0.00	0.00	0.00
ENST00000240487.5	ENSG00000121210.15	4299	4117.86	1317.60	8.40	5.67	14.93
ENST00000409663.7	ENSG00000121210.15	5017	4835.86	877.20	4.76	3.21	8.46
ENST00000409959.7	ENSG00000121210.15	5017	4835.86	1881.41	10.21	6.89	18.15
ENST00000445960.5	ENSG00000121210.15	538	357.01	0.00	0.00	0.00	0.00
ENST00000462540.1	ENSG00000121210.15	806	624.88	14.89	0.63	0.42	1.11
ENST00000478919.1	ENSG00000121210.15	734	552.90	26.14	1.24	0.84	2.21
ENST00000497247.1	ENSG00000121210.15	882	700.87	798.35	29.89	20.18	53.15
ENST00000509565.1	ENSG00000121210.15	567	385.98	16.41	1.12	0.75	1.98
ENST00000240488.7	ENSG00000121211.7	968	786.86	332.30	11.08	7.48	85.71
ENST00000503967.1	ENSG00000121211.7	301	121.88	0.00	0.00	0.00	0.00
ENST00000504860.2	ENSG00000121211.7	638	456.94	22.53	1.29	0.87	10.01
ENST00000508731.5	ENSG00000121211.7	502	321.04	4.45	0.36	0.25	2.81
ENST00000509752.5	ENSG00000121211.7	844	662.87	0.00	0.00	0.00	0.00
ENST00000622785.4	ENSG00000121211.7	830	648.88	4.72	0.19	0.13	1.48
ENST00000278302.9	ENSG00000121236.20	3217	3035.86	0.00	0.00	0.00	0.00
ENST00000380097.7	ENSG00000121236.20	3403	3221.86	0.00	0.00	0.00	0.00
ENST00000380107.5	ENSG00000121236.20	2590	2408.86	0.00	0.00	0.00	0.00
ENST00000424369.5	ENSG00000121236.20	468	287.10	0.00	0.00	0.00	0.00
ENST00000445329.5	ENSG00000121236.20	2951	2769.86	2.15	0.02	0.01	0.35
ENST00000469187.5	ENSG00000121236.20	1050	868.86	92.03	2.78	1.88	48.48
ENST00000481603.1	ENSG00000121236.20	2482	2300.86	0.00	0.00	0.00	0.00
ENST00000506134.5	ENSG00000121236.20	1398	1216.86	123.45	2.66	1.80	46.43
ENST00000507320.5	ENSG00000121236.20	1767	1585.86	5.59	0.09	0.06	1.61
ENST00000511284.5	ENSG00000121236.20	740	558.90	3.81	0.18	0.12	3.12
ENST00000515022.5	ENSG00000121236.20	1060	878.86	0.00	0.00	0.00	0.00
ENST00000621176.1	ENSG00000121236.20	3005	2823.86	0.00	0.00	0.00	0.00
ENST00000353782.9	ENSG00000121270.15	4463	4281.86	17.02	0.10	0.07	5.70
ENST00000356608.6	ENSG00000121270.15	4612	4430.86	0.00	0.00	0.00	0.00
ENST00000394747.5	ENSG00000121270.15	4862	4680.86	0.00	0.00	0.00	0.00
ENST00000394748.5	ENSG00000121270.15	4576	4394.86	180.34	1.08	0.73	58.86
ENST00000565329.1	ENSG00000121270.15	1813	1631.86	0.00	0.00	0.00	0.00
ENST00000565487.1	ENSG00000121270.15	671	489.93	0.00	0.00	0.00	0.00
ENST00000567385.5	ENSG00000121270.15	3601	3419.86	84.50	0.65	0.44	35.44
ENST00000569172.1	ENSG00000121270.15	556	374.99	0.00	0.00	0.00	0.00
ENST00000569991.1	ENSG00000121270.15	582	400.97	0.00	0.00	0.00	0.00
ENST00000357464.4	ENSG00000121274.12	7233	7051.86	69.12	0.26	0.17	1.03
ENST00000436909.7	ENSG00000121274.12	4635	4453.86	3908.31	23.02	15.55	92.14
ENST00000561678.5	ENSG00000121274.12	2916	2734.86	0.00	0.00	0.00	0.00
ENST00000562717.1	ENSG00000121274.12	1866	1684.86	109.57	1.71	1.15	6.83
ENST00000254235.7	ENSG00000121281.12	6138	5956.86	807.79	3.56	2.40	51.17
ENST00000394697.6	ENSG00000121281.12	6213	6031.86	0.00	0.00	0.00	0.00
ENST00000537579.5	ENSG00000121281.12	2090	1908.86	12.70	0.17	0.12	2.51
ENST00000562623.1	ENSG00000121281.12	333	153.02	0.00	0.00	0.00	0.00
ENST00000563677.1	ENSG00000121281.12	557	375.99	0.00	0.00	0.00	0.00
ENST00000564044.5	ENSG00000121281.12	575	393.98	0.00	0.00	0.00	0.00
ENST00000564965.5	ENSG00000121281.12	578	396.98	0.00	0.00	0.00	0.00
ENST00000566433.6	ENSG00000121281.12	2535	2353.86	0.00	0.00	0.00	0.00
ENST00000566761.2	ENSG00000121281.12	670	488.93	0.00	0.00	0.00	0.00
ENST00000567277.6	ENSG00000121281.12	2304	2122.86	100.95	1.25	0.84	17.94
ENST00000568731.1	ENSG00000121281.12	484	303.07	3.59	0.31	0.21	4.47
ENST00000568930.1	ENSG00000121281.12	1579	1397.86	54.07	1.01	0.69	14.60
ENST00000568933.1	ENSG00000121281.12	170	14.78	0.00	0.00	0.00	0.00
ENST00000569265.1	ENSG00000121281.12	497	316.05	0.00	0.00	0.00	0.00
ENST00000570187.1	ENSG00000121281.12	1320	1138.86	28.13	0.65	0.44	9.32
ENST00000305768.9	ENSG00000121289.17	5678	5496.86	16.74	0.08	0.05	0.13
ENST00000586628.2	ENSG00000121289.17	497	316.05	1.97	0.16	0.11	0.26
ENST00000586984.6	ENSG00000121289.17	2482	2300.86	1008.29	11.50	7.76	18.00
ENST00000590597.6	ENSG00000121289.17	1340	1158.86	379.21	8.59	5.80	13.44
ENST00000591205.1	ENSG00000121289.17	596	414.96	32.71	2.07	1.40	3.24
ENST00000591698.5	ENSG00000121289.17	2367	2185.86	1668.70	20.03	13.53	31.36
ENST00000591863.1	ENSG00000121289.17	2903	2721.86	99.16	0.96	0.65	1.50
ENST00000592401.1	ENSG00000121289.17	558	376.99	9.26	0.64	0.44	1.01
ENST00000593276.2	ENSG00000121289.17	682	500.92	378.97	19.85	13.40	31.08
ENST00000240587.4	ENSG00000121297.6	5176	4994.86	2447.00	12.85	8.68	100.00
ENST00000558569.1	ENSG00000121297.6	441	260.16	0.00	0.00	0.00	0.00
ENST00000560707.1	ENSG00000121297.6	835	653.88	0.00	0.00	0.00	0.00
ENST00000358358.9	ENSG00000121310.16	1126	944.86	221.04	6.14	4.14	6.92
ENST00000371520.5	ENSG00000121310.16	1606	1424.86	5.13	0.09	0.06	0.11
ENST00000371522.8	ENSG00000121310.16	1509	1327.86	66.13	1.31	0.88	1.47
ENST00000460612.5	ENSG00000121310.16	2645	2463.86	268.01	2.85	1.93	3.22
ENST00000463923.5	ENSG00000121310.16	663	481.93	20.60	1.12	0.76	1.26
ENST00000467988.2	ENSG00000121310.16	702	520.91	0.00	0.00	0.00	0.00
ENST00000474789.1	ENSG00000121310.16	545	364.00	0.00	0.00	0.00	0.00
ENST00000476477.6	ENSG00000121310.16	1676	1494.86	0.00	0.00	0.00	0.00
ENST00000479183.6	ENSG00000121310.16	2356	2174.86	90.75	1.09	0.74	1.23
ENST00000479593.5	ENSG00000121310.16	766	584.89	4.97	0.22	0.15	0.25
ENST00000480312.6	ENSG00000121310.16	804	622.88	4.44	0.19	0.13	0.21
ENST00000486170.2	ENSG00000121310.16	474	293.09	32.62	2.92	1.97	3.29
ENST00000487040.1	ENSG00000121310.16	557	375.99	0.00	0.00	0.00	0.00
ENST00000487851.5	ENSG00000121310.16	471	290.09	0.00	0.00	0.00	0.00
ENST00000487866.5	ENSG00000121310.16	940	758.86	105.75	3.66	2.47	4.12
ENST00000488268.5	ENSG00000121310.16	631	449.94	6.86	0.40	0.27	0.45
ENST00000492992.1	ENSG00000121310.16	370	189.52	130.25	18.03	12.18	20.33
ENST00000493896.2	ENSG00000121310.16	714	532.91	0.00	0.00	0.00	0.00
ENST00000495920.5	ENSG00000121310.16	456	275.12	0.00	0.00	0.00	0.00
ENST00000498544.5	ENSG00000121310.16	985	803.86	707.30	23.09	15.59	26.02
ENST00000536120.5	ENSG00000121310.16	1446	1264.86	0.00	0.00	0.00	0.00
ENST00000539680.1	ENSG00000121310.16	5817	5635.86	142.93	0.67	0.45	0.75
ENST00000542552.1	ENSG00000121310.16	981	799.86	0.00	0.00	0.00	0.00
ENST00000543419.5	ENSG00000121310.16	555	373.99	90.26	6.33	4.28	7.14
ENST00000544365.5	ENSG00000121310.16	1335	1153.86	905.97	20.60	13.91	23.22
ENST00000544531.5	ENSG00000121310.16	548	367.00	0.00	0.00	0.00	0.00
ENST00000240615.2	ENSG00000121314.2	1243	1061.86	1.00	0.02	0.02	100.00
ENST00000240617.9	ENSG00000121316.10	2426	2244.86	9562.65	111.77	75.47	77.49
ENST00000540572.1	ENSG00000121316.10	553	371.99	0.00	0.00	0.00	0.00
ENST00000541618.1	ENSG00000121316.10	857	675.87	285.67	11.09	7.49	7.69
ENST00000541800.6	ENSG00000121316.10	809	627.88	511.69	21.38	14.44	14.82
ENST00000240619.2	ENSG00000121318.2	1042	860.86	42.00	1.28	0.86	100.00
ENST00000389362.5	ENSG00000121335.11	1429	1247.86	5.00	0.11	0.07	100.00
ENST00000545829.1	ENSG00000121335.11	406	225.28	0.00	0.00	0.00	0.00
ENST00000565533.1	ENSG00000121335.11	100	0.00	0.00	0.00	0.00	0.00
ENST00000240651.13	ENSG00000121350.15	4055	3873.86	916.04	6.20	4.19	26.76
ENST00000375266.8	ENSG00000121350.15	1849	1667.86	164.58	2.59	1.75	11.17
ENST00000536851.1	ENSG00000121350.15	602	420.96	60.64	3.78	2.55	16.30
ENST00000538072.1	ENSG00000121350.15	579	397.98	3.09	0.20	0.14	0.88
ENST00000538582.5	ENSG00000121350.15	3639	3457.86	0.00	0.00	0.00	0.00
ENST00000538615.1	ENSG00000121350.15	650	468.94	130.62	7.31	4.93	31.52
ENST00000543476.5	ENSG00000121350.15	1047	865.86	3.49	0.11	0.07	0.46
ENST00000544187.1	ENSG00000121350.15	411	230.26	1.00	0.11	0.08	0.49
ENST00000544970.5	ENSG00000121350.15	1471	1289.86	141.66	2.88	1.95	12.43
ENST00000240652.7	ENSG00000121351.7	1958	1776.86	0.00	0.00	0.00	0.00
ENST00000535428.1	ENSG00000121351.7	460	279.11	6.00	0.56	0.38	100.00
ENST00000537593.1	ENSG00000121351.7	351	170.73	0.00	0.00	0.00	0.00
ENST00000539393.5	ENSG00000121351.7	409	228.27	0.00	0.00	0.00	0.00
ENST00000542023.1	ENSG00000121351.7	2015	1833.86	0.00	0.00	0.00	0.00
ENST00000240662.2	ENSG00000121361.3	2389	2207.86	2581.27	30.68	20.71	100.00
ENST00000537950.1	ENSG00000121361.3	507	326.04	0.00	0.00	0.00	0.00
ENST00000240687.2	ENSG00000121377.2	1096	914.86	0.00	0.00	0.00	0.00
ENST00000266434.8	ENSG00000121380.12	2039	1857.86	0.00	0.00	0.00	0.00
ENST00000298566.2	ENSG00000121380.12	1247	1065.86	0.00	0.00	0.00	0.00
ENST00000308721.9	ENSG00000121380.12	1897	1715.86	0.00	0.00	0.00	0.00
ENST00000396367.5	ENSG00000121380.12	1886	1704.86	0.00	0.00	0.00	0.00
ENST00000461264.1	ENSG00000121380.12	762	580.89	0.00	0.00	0.00	0.00
ENST00000464885.6	ENSG00000121380.12	598	416.96	0.00	0.00	0.00	0.00
ENST00000466531.5	ENSG00000121380.12	561	379.99	0.00	0.00	0.00	0.00
ENST00000479717.1	ENSG00000121380.12	548	367.00	0.00	0.00	0.00	0.00
ENST00000484949.6	ENSG00000121380.12	1320	1138.86	0.00	0.00	0.00	0.00
ENST00000545463.5	ENSG00000121380.12	574	392.98	0.00	0.00	0.00	0.00
ENST00000586576.5	ENSG00000121380.12	1927	1745.86	0.00	0.00	0.00	0.00
ENST00000588270.1	ENSG00000121380.12	583	401.97	1.31	0.09	0.06	66.93
ENST00000589718.5	ENSG00000121380.12	1850	1668.86	2.69	0.04	0.03	33.07
ENST00000591235.5	ENSG00000121380.12	546	365.00	0.00	0.00	0.00	0.00
ENST00000240691.3	ENSG00000121381.3	1032	850.86	6.00	0.19	0.12	100.00
ENST00000382988.3	ENSG00000121388.5	348	167.77	0.00	0.00	0.00	0.00
ENST00000338910.8	ENSG00000121390.18	2407	2225.86	356.66	4.20	2.84	3.45
ENST00000427943.1	ENSG00000121390.18	866	684.87	0.00	0.00	0.00	0.00
ENST00000471658.5	ENSG00000121390.18	1647	1465.86	424.06	7.59	5.13	6.24
ENST00000492741.5	ENSG00000121390.18	1709	1527.86	481.64	8.27	5.59	6.80
ENST00000497722.2	ENSG00000121390.18	448	267.14	34.82	3.42	2.31	2.81
ENST00000619300.4	ENSG00000121390.18	2013	1831.86	6799.14	97.39	65.76	80.02
ENST00000635251.1	ENSG00000121390.18	2285	2103.86	66.31	0.83	0.56	0.68
ENST00000635562.1	ENSG00000121390.18	422	241.22	0.00	0.00	0.00	0.00
ENST00000240719.7	ENSG00000121406.8	3969	3787.86	72.56	0.50	0.34	17.77
ENST00000376233.7	ENSG00000121406.8	4053	3871.86	311.44	2.11	1.43	74.62
ENST00000594943.1	ENSG00000121406.8	556	374.99	0.96	0.07	0.05	2.37
ENST00000602149.1	ENSG00000121406.8	5505	5323.86	30.07	0.15	0.10	5.24
ENST00000263100.7	ENSG00000121410.11	1722	1540.86	25.36	0.43	0.29	1.29
ENST00000595014.1	ENSG00000121410.11	2301	2119.86	0.00	0.00	0.00	0.00
ENST00000596924.1	ENSG00000121410.11	2134	1952.86	1.73	0.02	0.02	0.07
ENST00000598345.1	ENSG00000121410.11	475	294.08	369.68	32.98	22.27	98.64
ENST00000600966.1	ENSG00000121410.11	917	735.86	0.00	0.00	0.00	0.00
ENST00000240727.10	ENSG00000121413.12	2779	2597.86	0.00	0.00	0.00	0.00
ENST00000421612.6	ENSG00000121413.12	1488	1306.86	0.00	0.00	0.00	0.00
ENST00000433686.6	ENSG00000121413.12	2071	1889.86	191.02	2.65	1.79	51.39
ENST00000594191.5	ENSG00000121413.12	1042	860.86	0.00	0.00	0.00	0.00
ENST00000594567.1	ENSG00000121413.12	550	369.00	0.00	0.00	0.00	0.00
ENST00000595721.1	ENSG00000121413.12	342	161.86	0.00	0.00	0.00	0.00
ENST00000595784.1	ENSG00000121413.12	567	385.98	8.54	0.58	0.39	11.25
ENST00000595944.1	ENSG00000121413.12	1768	1586.86	0.00	0.00	0.00	0.00
ENST00000596372.1	ENSG00000121413.12	2429	2247.86	0.00	0.00	0.00	0.00
ENST00000598497.1	ENSG00000121413.12	5729	5547.86	22.21	0.11	0.07	2.04
ENST00000600318.1	ENSG00000121413.12	2004	1822.86	11.61	0.17	0.11	3.24
ENST00000600404.1	ENSG00000121413.12	1934	1752.86	0.00	0.00	0.00	0.00
ENST00000600522.1	ENSG00000121413.12	155	8.13	0.00	0.00	0.00	0.00
ENST00000600845.1	ENSG00000121413.12	761	579.89	36.59	1.66	1.12	32.08
ENST00000600897.5	ENSG00000121413.12	946	764.86	0.00	0.00	0.00	0.00
ENST00000601063.1	ENSG00000121413.12	558	376.99	0.00	0.00	0.00	0.00
ENST00000601144.5	ENSG00000121413.12	2190	2008.86	0.00	0.00	0.00	0.00
ENST00000240731.4	ENSG00000121417.13	2440	2258.86	116.06	1.35	0.91	11.19
ENST00000254182.11	ENSG00000121417.13	1959	1777.86	361.67	5.34	3.60	44.32
ENST00000299871.9	ENSG00000121417.13	2577	2395.86	29.65	0.32	0.22	2.70
ENST00000347302.7	ENSG00000121417.13	2472	2290.86	126.57	1.45	0.98	12.04
ENST00000391703.3	ENSG00000121417.13	2239	2057.86	61.94	0.79	0.53	6.56
ENST00000407202.6	ENSG00000121417.13	1750	1568.86	0.00	0.00	0.00	0.00
ENST00000535785.1	ENSG00000121417.13	2641	2459.86	96.08	1.02	0.69	8.51
ENST00000540556.5	ENSG00000121417.13	2759	2577.86	10.69	0.11	0.07	0.90
ENST00000540780.1	ENSG00000121417.13	462	281.11	3.43	0.32	0.22	2.66
ENST00000541072.5	ENSG00000121417.13	591	409.97	20.92	1.34	0.90	11.12
ENST00000541801.5	ENSG00000121417.13	2629	2447.86	0.00	0.00	0.00	0.00
ENST00000542008.1	ENSG00000121417.13	530	349.01	0.00	0.00	0.00	0.00
ENST00000263666.8	ENSG00000121440.14	4248	4066.86	974.97	6.29	4.25	28.32
ENST00000308537.4	ENSG00000121440.14	1136	954.86	0.00	0.00	0.00	0.00
ENST00000462146.6	ENSG00000121440.14	2927	2745.86	0.02	0.00	0.00	0.00
ENST00000466348.5	ENSG00000121440.14	645	463.94	0.00	0.00	0.00	0.00
ENST00000466780.5	ENSG00000121440.14	2737	2555.86	97.33	1.00	0.67	4.50
ENST00000477434.5	ENSG00000121440.14	537	356.01	15.67	1.16	0.78	5.20
ENST00000478209.1	ENSG00000121440.14	757	575.89	0.00	0.00	0.00	0.00
ENST00000479530.5	ENSG00000121440.14	2778	2596.86	58.82	0.59	0.40	2.68
ENST00000484487.1	ENSG00000121440.14	406	225.28	0.00	0.00	0.00	0.00
ENST00000492909.1	ENSG00000121440.14	1776	1594.86	4.33	0.07	0.05	0.32
ENST00000494559.5	ENSG00000121440.14	2080	1898.86	947.85	13.10	8.84	58.98
ENST00000498048.1	ENSG00000121440.14	590	408.97	0.00	0.00	0.00	0.00
ENST00000294854.12	ENSG00000121446.18	3696	3514.86	0.00	0.00	0.00	0.00
ENST00000367561.9	ENSG00000121446.18	2044	1862.86	0.00	0.00	0.00	0.00
ENST00000415960.6	ENSG00000121446.18	2084	1902.86	0.00	0.00	0.00	0.00
ENST00000416676.5	ENSG00000121446.18	708	526.91	0.00	0.00	0.00	0.00
ENST00000422241.2	ENSG00000121446.18	731	549.90	0.00	0.00	0.00	0.00
ENST00000426890.5	ENSG00000121446.18	589	407.97	0.00	0.00	0.00	0.00
ENST00000427189.5	ENSG00000121446.18	543	362.00	0.00	0.00	0.00	0.00
ENST00000436031.6	ENSG00000121446.18	5666	5484.86	1.00	0.00	0.00	5.27
ENST00000437548.5	ENSG00000121446.18	767	585.89	0.00	0.00	0.00	0.00
ENST00000443996.6	ENSG00000121446.18	3676	3494.86	0.00	0.00	0.00	0.00
ENST00000444367.1	ENSG00000121446.18	486	305.07	1.00	0.09	0.06	94.73
ENST00000447374.5	ENSG00000121446.18	555	373.99	0.00	0.00	0.00	0.00
ENST00000456971.3	ENSG00000121446.18	789	607.89	0.00	0.00	0.00	0.00
ENST00000634342.1	ENSG00000121446.18	423	242.21	0.00	0.00	0.00	0.00
ENST00000634626.1	ENSG00000121446.18	532	351.01	0.00	0.00	0.00	0.00
ENST00000634679.1	ENSG00000121446.18	723	541.91	0.00	0.00	0.00	0.00
ENST00000634723.1	ENSG00000121446.18	577	395.98	0.00	0.00	0.00	0.00
ENST00000634758.1	ENSG00000121446.18	481	300.07	0.00	0.00	0.00	0.00
ENST00000634801.1	ENSG00000121446.18	454	273.12	0.00	0.00	0.00	0.00
ENST00000635407.1	ENSG00000121446.18	551	370.00	0.00	0.00	0.00	0.00
ENST00000635539.1	ENSG00000121446.18	538	357.01	0.00	0.00	0.00	0.00
ENST00000263726.3	ENSG00000121454.5	5820	5638.86	95.32	0.44	0.30	100.00
ENST00000558139.1	ENSG00000121454.5	721	539.91	0.00	0.00	0.00	0.00
ENST00000561113.1	ENSG00000121454.5	603	421.96	0.00	0.00	0.00	0.00
ENST00000367509.8	ENSG00000121481.10	1677	1495.86	2493.54	43.74	29.53	76.40
ENST00000367510.7	ENSG00000121481.10	3606	3424.86	1232.43	9.44	6.38	16.49
ENST00000453650.2	ENSG00000121481.10	939	757.86	94.25	3.26	2.20	5.70
ENST00000498201.1	ENSG00000121481.10	631	449.94	13.78	0.80	0.54	1.40
ENST00000367506.9	ENSG00000121486.11	4392	4210.86	2407.02	15.00	10.13	32.03
ENST00000458395.1	ENSG00000121486.11	735	553.90	205.08	9.71	6.56	20.75
ENST00000465827.1	ENSG00000121486.11	706	524.91	252.81	12.64	8.53	26.99
ENST00000487028.1	ENSG00000121486.11	619	437.95	158.10	9.47	6.40	20.23
ENST00000309934.4	ENSG00000121542.11	4228	4046.86	706.86	4.58	3.09	31.50
ENST00000466519.5	ENSG00000121542.11	572	390.98	0.00	0.00	0.00	0.00
ENST00000466950.5	ENSG00000121542.11	565	383.98	0.00	0.00	0.00	0.00
ENST00000473494.6	ENSG00000121542.11	1011	829.86	0.00	0.00	0.00	0.00
ENST00000477063.5	ENSG00000121542.11	759	577.89	6.39	0.29	0.20	2.00
ENST00000480631.5	ENSG00000121542.11	550	369.00	0.00	0.00	0.00	0.00
ENST00000481965.6	ENSG00000121542.11	673	491.93	82.01	4.37	2.95	30.07
ENST00000487572.5	ENSG00000121542.11	870	688.87	0.00	0.00	0.00	0.00
ENST00000491366.5	ENSG00000121542.11	482	301.07	0.00	0.00	0.00	0.00
ENST00000492595.5	ENSG00000121542.11	972	790.86	159.74	5.30	3.58	36.43
ENST00000264474.3	ENSG00000121552.3	751	569.90	252.65	11.63	7.85	96.81
ENST00000479204.1	ENSG00000121552.3	821	639.88	9.35	0.38	0.26	3.19
ENST00000335658.6	ENSG00000121570.12	2817	2635.86	0.00	0.00	0.00	0.00
ENST00000463966.5	ENSG00000121570.12	1087	905.86	1.00	0.03	0.02	13.19
ENST00000475135.1	ENSG00000121570.12	3043	2861.86	0.00	0.00	0.00	0.00
ENST00000477303.1	ENSG00000121570.12	320	140.30	0.00	0.00	0.00	0.00
ENST00000478791.1	ENSG00000121570.12	1225	1043.86	2.12	0.05	0.04	24.31
ENST00000487299.5	ENSG00000121570.12	731	549.90	2.88	0.14	0.09	62.50
ENST00000489281.1	ENSG00000121570.12	680	498.92	0.00	0.00	0.00	0.00
ENST00000495679.5	ENSG00000121570.12	805	623.88	0.00	0.00	0.00	0.00
ENST00000264231.7	ENSG00000121577.13	1679	1497.86	313.04	5.48	3.70	35.59
ENST00000341124.9	ENSG00000121577.13	1958	1776.86	167.15	2.47	1.67	16.02
ENST00000463323.1	ENSG00000121577.13	534	353.01	18.38	1.37	0.92	8.86
ENST00000468801.1	ENSG00000121577.13	1345	1163.86	0.00	0.00	0.00	0.00
ENST00000468916.1	ENSG00000121577.13	946	764.86	15.00	0.51	0.35	3.34
ENST00000474523.5	ENSG00000121577.13	1309	1127.86	39.46	0.92	0.62	5.96
ENST00000476092.1	ENSG00000121577.13	492	311.06	5.90	0.50	0.34	3.23
ENST00000493094.5	ENSG00000121577.13	1837	1655.86	262.55	4.16	2.81	27.00
ENST00000495362.1	ENSG00000121577.13	247	71.55	0.00	0.00	0.00	0.00
ENST00000359213.7	ENSG00000121578.12	2385	2203.86	1314.36	15.65	10.57	43.98
ENST00000393765.6	ENSG00000121578.12	2459	2277.86	0.00	0.00	0.00	0.00
ENST00000459778.5	ENSG00000121578.12	611	429.96	0.00	0.00	0.00	0.00
ENST00000459820.5	ENSG00000121578.12	582	400.97	0.00	0.00	0.00	0.00
ENST00000460321.5	ENSG00000121578.12	835	653.88	0.00	0.00	0.00	0.00
ENST00000460395.5	ENSG00000121578.12	620	438.95	0.00	0.00	0.00	0.00
ENST00000467604.5	ENSG00000121578.12	5794	5612.86	157.80	0.74	0.50	2.07
ENST00000470111.5	ENSG00000121578.12	641	459.94	0.00	0.00	0.00	0.00
ENST00000471675.1	ENSG00000121578.12	712	530.91	0.00	0.00	0.00	0.00
ENST00000472471.5	ENSG00000121578.12	481	300.07	0.00	0.00	0.00	0.00
ENST00000473887.5	ENSG00000121578.12	560	378.99	0.00	0.00	0.00	0.00
ENST00000475803.5	ENSG00000121578.12	884	702.87	0.00	0.00	0.00	0.00
ENST00000479150.5	ENSG00000121578.12	615	433.95	0.00	0.00	0.00	0.00
ENST00000479308.1	ENSG00000121578.12	452	271.13	0.00	0.00	0.00	0.00
ENST00000480814.5	ENSG00000121578.12	2107	1925.86	1258.87	17.15	11.58	48.21
ENST00000483209.5	ENSG00000121578.12	2494	2312.86	180.03	2.04	1.38	5.74
ENST00000484595.5	ENSG00000121578.12	598	416.96	0.00	0.00	0.00	0.00
ENST00000487579.5	ENSG00000121578.12	582	400.97	0.00	0.00	0.00	0.00
ENST00000491906.5	ENSG00000121578.12	563	381.99	0.00	0.00	0.00	0.00
ENST00000493932.5	ENSG00000121578.12	588	406.97	0.00	0.00	0.00	0.00
ENST00000240922.7	ENSG00000121579.12	6135	5953.86	225.26	0.99	0.67	0.86
ENST00000467022.1	ENSG00000121579.12	520	339.02	0.00	0.00	0.00	0.00
ENST00000477813.5	ENSG00000121579.12	1945	1763.86	222.99	3.32	2.24	2.86
ENST00000478020.1	ENSG00000121579.12	473	292.09	0.00	0.00	0.00	0.00
ENST00000481432.5	ENSG00000121579.12	958	776.86	966.97	32.66	22.05	28.19
ENST00000493454.5	ENSG00000121579.12	964	782.86	1173.14	39.32	26.55	33.94
ENST00000493900.5	ENSG00000121579.12	962	780.86	784.20	26.35	17.79	22.75
ENST00000497255.1	ENSG00000121579.12	789	607.89	0.00	0.00	0.00	0.00
ENST00000497525.5	ENSG00000121579.12	1385	1203.86	0.00	0.00	0.00	0.00
ENST00000616174.1	ENSG00000121579.12	3257	3075.86	1547.44	13.20	8.91	11.40
ENST00000630058.1	ENSG00000121579.12	177	18.54	0.00	0.00	0.00	0.00
ENST00000264246.7	ENSG00000121594.11	2725	2543.86	3.16	0.03	0.02	1.35
ENST00000383669.3	ENSG00000121594.11	771	589.89	0.00	0.00	0.00	0.00
ENST00000463729.1	ENSG00000121594.11	737	555.90	22.28	1.05	0.71	43.49
ENST00000478182.5	ENSG00000121594.11	1491	1309.86	66.57	1.33	0.90	55.16
ENST00000263181.6	ENSG00000121621.6	3568	3386.86	1544.29	11.96	8.08	94.91
ENST00000526288.1	ENSG00000121621.6	744	562.90	6.16	0.29	0.19	2.28
ENST00000531047.1	ENSG00000121621.6	592	410.97	5.55	0.35	0.24	2.81
ENST00000533466.1	ENSG00000121621.6	1816	1634.86	0.00	0.00	0.00	0.00
ENST00000369235.1	ENSG00000121634.5	1302	1120.86	0.00	0.00	0.00	0.00
ENST00000263831.11	ENSG00000121644.18	859	677.87	19.36	0.75	0.51	1.99
ENST00000302550.15	ENSG00000121644.18	4208	4026.86	5579.32	36.35	24.55	96.57
ENST00000418162.1	ENSG00000121644.18	486	305.07	4.39	0.38	0.26	1.00
ENST00000484738.1	ENSG00000121644.18	1126	944.86	5.93	0.16	0.11	0.44
ENST00000241014.6	ENSG00000121653.11	3050	2868.86	372.92	3.41	2.30	100.00
ENST00000395629.2	ENSG00000121653.11	3180	2998.86	0.00	0.00	0.00	0.00
ENST00000497090.1	ENSG00000121653.11	501	320.05	0.00	0.00	0.00	0.00
ENST00000417225.6	ENSG00000121671.11	2053	1871.86	0.00	0.00	0.00	0.00
ENST00000443527.6	ENSG00000121671.11	4203	4021.86	0.06	0.00	0.00	0.00
ENST00000473199.5	ENSG00000121671.11	536	355.01	0.00	0.00	0.00	0.00
ENST00000488962.1	ENSG00000121671.11	543	362.00	7.32	0.53	0.36	6.36
ENST00000495237.1	ENSG00000121671.11	1294	1112.86	12.31	0.29	0.20	3.48
ENST00000496571.5	ENSG00000121671.11	563	381.99	0.00	0.00	0.00	0.00
ENST00000496667.1	ENSG00000121671.11	543	362.00	1.58	0.11	0.08	1.37
ENST00000525110.1	ENSG00000121671.11	382	201.42	2.00	0.26	0.18	3.12
ENST00000532390.5	ENSG00000121671.11	535	354.01	0.00	0.00	0.00	0.00
ENST00000533779.1	ENSG00000121671.11	524	343.02	0.00	0.00	0.00	0.00
ENST00000616080.1	ENSG00000121671.11	1936	1754.86	0.00	0.00	0.00	0.00
ENST00000616623.4	ENSG00000121671.11	4204	4022.86	1096.74	7.15	4.83	85.67
ENST00000241041.7	ENSG00000121680.15	1479	1297.86	29.34	0.59	0.40	6.36
ENST00000378750.9	ENSG00000121680.15	1335	1153.86	194.29	4.42	2.98	47.35
ENST00000523721.2	ENSG00000121680.15	325	145.19	19.93	3.60	2.43	38.60
ENST00000525192.5	ENSG00000121680.15	903	721.87	4.96	0.18	0.12	1.93
ENST00000525229.5	ENSG00000121680.15	588	406.97	6.36	0.41	0.28	4.39
ENST00000527371.1	ENSG00000121680.15	362	181.60	0.00	0.00	0.00	0.00
ENST00000528674.5	ENSG00000121680.15	795	613.88	0.00	0.00	0.00	0.00
ENST00000529030.1	ENSG00000121680.15	794	612.88	0.00	0.00	0.00	0.00
ENST00000532554.5	ENSG00000121680.15	546	365.00	0.00	0.00	0.00	0.00
ENST00000532681.5	ENSG00000121680.15	1639	1457.86	7.14	0.13	0.09	1.38
ENST00000533151.5	ENSG00000121680.15	563	381.99	0.00	0.00	0.00	0.00
ENST00000241051.7	ENSG00000121690.10	1755	1573.86	655.79	10.93	7.38	95.08
ENST00000311388.7	ENSG00000121690.10	2012	1830.86	0.00	0.00	0.00	0.00
ENST00000427755.2	ENSG00000121690.10	1212	1030.86	0.00	0.00	0.00	0.00
ENST00000532078.1	ENSG00000121690.10	1118	936.86	20.21	0.57	0.38	4.92
ENST00000241052.4	ENSG00000121691.4	2302	2120.86	4099.84	50.72	34.25	54.20
ENST00000525707.1	ENSG00000121691.4	562	380.99	179.50	12.36	8.35	13.21
ENST00000528104.1	ENSG00000121691.4	354	173.69	68.41	10.33	6.98	11.04
ENST00000530343.1	ENSG00000121691.4	752	570.90	184.36	8.47	5.72	9.05
ENST00000534710.1	ENSG00000121691.4	1020	838.86	373.89	11.69	7.90	12.50
ENST00000419749.5	ENSG00000121716.19	1506	1324.86	632.07	12.52	8.45	10.57
ENST00000422808.5	ENSG00000121716.19	1599	1417.86	239.69	4.44	3.00	3.75
ENST00000431140.5	ENSG00000121716.19	772	590.89	0.00	0.00	0.00	0.00
ENST00000438028.5	ENSG00000121716.19	1822	1640.86	79.78	1.28	0.86	1.08
ENST00000438231.2	ENSG00000121716.19	603	421.96	0.00	0.00	0.00	0.00
ENST00000443526.5	ENSG00000121716.19	1364	1182.86	427.58	9.48	6.40	8.01
ENST00000448382.5	ENSG00000121716.19	2314	2132.86	1295.92	15.94	10.76	13.46
ENST00000452089.5	ENSG00000121716.19	2099	1917.86	1807.63	24.73	16.70	20.88
ENST00000455145.5	ENSG00000121716.19	902	720.87	7.30	0.27	0.18	0.22
ENST00000457519.5	ENSG00000121716.19	2074	1892.86	723.50	10.03	6.77	8.47
ENST00000493091.5	ENSG00000121716.19	4345	4163.86	42.14	0.27	0.18	0.22
ENST00000608825.1	ENSG00000121716.19	587	405.97	71.60	4.63	3.12	3.91
ENST00000609309.2	ENSG00000121716.19	993	811.86	1078.65	34.86	23.54	29.43
ENST00000611937.1	ENSG00000121716.19	71	0.00	0.00	0.00	0.00	0.00
ENST00000382870.7	ENSG00000121741.16	3456	3274.86	1303.33	10.44	7.05	11.64
ENST00000382871.3	ENSG00000121741.16	5051	4869.86	9200.77	49.57	33.47	55.28
ENST00000382874.6	ENSG00000121741.16	10139	9957.86	0.00	0.00	0.00	0.00
ENST00000382881.7	ENSG00000121741.16	1912	1730.86	736.52	11.17	7.54	12.45
ENST00000382883.7	ENSG00000121741.16	5445	5263.86	469.67	2.34	1.58	2.61
ENST00000468677.5	ENSG00000121741.16	477	296.08	0.00	0.00	0.00	0.00
ENST00000490152.1	ENSG00000121741.16	454	273.12	0.00	0.00	0.00	0.00
ENST00000490422.1	ENSG00000121741.16	359	178.63	72.13	10.59	7.15	11.81
ENST00000494061.6	ENSG00000121741.16	1063	881.86	166.13	4.94	3.34	5.51
ENST00000610343.4	ENSG00000121741.16	10200	10018.86	82.94	0.22	0.15	0.24
ENST00000620447.1	ENSG00000121741.16	1069	887.86	13.51	0.40	0.27	0.45
ENST00000241124.10	ENSG00000121742.16	1808	1626.86	0.00	0.00	0.00	0.00
ENST00000356192.6	ENSG00000121742.16	2131	1949.86	0.00	0.00	0.00	0.00
ENST00000400065.7	ENSG00000121742.16	1805	1623.86	0.00	0.00	0.00	0.00
ENST00000400066.7	ENSG00000121742.16	1927	1745.86	0.00	0.00	0.00	0.00
ENST00000636852.1	ENSG00000121742.16	1840	1658.86	0.00	0.00	0.00	0.00
ENST00000241125.3	ENSG00000121743.3	5211	5029.86	163.00	0.85	0.57	100.00
ENST00000319106.12	ENSG00000121749.15	2159	1977.86	298.82	3.96	2.68	6.10
ENST00000460818.1	ENSG00000121749.15	604	422.96	0.00	0.00	0.00	0.00
ENST00000462788.6	ENSG00000121749.15	1995	1813.86	42.67	0.62	0.42	0.95
ENST00000468049.2	ENSG00000121749.15	363	182.59	0.00	0.00	0.00	0.00
ENST00000472611.6	ENSG00000121749.15	640	458.94	0.00	0.00	0.00	0.00
ENST00000474468.5	ENSG00000121749.15	582	400.97	0.00	0.00	0.00	0.00
ENST00000479971.1	ENSG00000121749.15	836	654.87	35.24	1.41	0.95	2.17
ENST00000482439.6	ENSG00000121749.15	863	681.87	9.09	0.35	0.24	0.54
ENST00000483828.6	ENSG00000121749.15	784	602.89	34.88	1.52	1.03	2.33
ENST00000485960.6	ENSG00000121749.15	2489	2307.86	4044.58	45.98	31.05	70.73
ENST00000491063.5	ENSG00000121749.15	1223	1041.86	6.44	0.16	0.11	0.25
ENST00000498482.5	ENSG00000121749.15	566	384.98	0.00	0.00	0.00	0.00
ENST00000546450.1	ENSG00000121749.15	1202	1020.86	243.22	6.25	4.22	9.61
ENST00000546932.5	ENSG00000121749.15	557	375.99	0.00	0.00	0.00	0.00
ENST00000548679.5	ENSG00000121749.15	657	475.93	0.00	0.00	0.00	0.00
ENST00000549402.5	ENSG00000121749.15	593	411.97	0.00	0.00	0.00	0.00
ENST00000550746.5	ENSG00000121749.15	6184	6002.86	1088.52	4.76	3.21	7.32
ENST00000373655.6	ENSG00000121753.12	5400	5218.86	0.00	0.00	0.00	0.00
ENST00000373658.7	ENSG00000121753.12	5414	5232.86	15.53	0.08	0.05	1.25
ENST00000398538.5	ENSG00000121753.12	4675	4493.86	71.35	0.42	0.28	6.71
ENST00000398542.5	ENSG00000121753.12	5176	4994.86	3.21	0.02	0.01	0.27
ENST00000398547.5	ENSG00000121753.12	4857	4675.86	0.00	0.00	0.00	0.00
ENST00000398556.7	ENSG00000121753.12	4879	4697.86	138.42	0.77	0.52	12.45
ENST00000420125.5	ENSG00000121753.12	2541	2359.86	0.00	0.00	0.00	0.00
ENST00000436464.1	ENSG00000121753.12	539	358.01	0.00	0.00	0.00	0.00
ENST00000465256.5	ENSG00000121753.12	2936	2754.86	56.83	0.54	0.37	8.72
ENST00000466109.1	ENSG00000121753.12	550	369.00	0.00	0.00	0.00	0.00
ENST00000468430.1	ENSG00000121753.12	490	309.06	0.00	0.00	0.00	0.00
ENST00000527361.5	ENSG00000121753.12	4919	4737.86	0.00	0.00	0.00	0.00
ENST00000530134.5	ENSG00000121753.12	1180	998.86	0.00	0.00	0.00	0.00
ENST00000530999.1	ENSG00000121753.12	1718	1536.86	256.66	4.38	2.96	70.59
ENST00000533175.1	ENSG00000121753.12	1613	1431.86	0.00	0.00	0.00	0.00
ENST00000373705.1	ENSG00000121764.11	1170	988.86	0.00	0.00	0.00	0.00
ENST00000373706.9	ENSG00000121764.11	1642	1460.86	0.00	0.00	0.00	0.00
ENST00000403528.6	ENSG00000121764.11	2003	1821.86	0.00	0.00	0.00	0.00
ENST00000468521.1	ENSG00000121764.11	1704	1522.86	1.00	0.02	0.01	100.00
ENST00000485464.5	ENSG00000121764.11	946	764.86	0.00	0.00	0.00	0.00
ENST00000344147.9	ENSG00000121766.15	1605	1423.86	3971.78	73.19	49.42	85.75
ENST00000373714.5	ENSG00000121766.15	1730	1548.86	137.20	2.32	1.57	2.72
ENST00000479629.5	ENSG00000121766.15	761	579.89	0.00	0.00	0.00	0.00
ENST00000546109.5	ENSG00000121766.15	1705	1523.86	290.92	5.01	3.38	5.87
ENST00000615916.4	ENSG00000121766.15	1652	1470.86	0.00	0.00	0.00	0.00
ENST00000616393.4	ENSG00000121766.15	1534	1352.86	20.76	0.40	0.27	0.47
ENST00000616859.4	ENSG00000121766.15	1458	1276.86	25.26	0.52	0.35	0.61
ENST00000618216.4	ENSG00000121766.15	1489	1307.86	29.73	0.60	0.40	0.70
ENST00000627541.1	ENSG00000121766.15	1158	976.86	123.16	3.31	2.23	3.88
ENST00000373713.6	ENSG00000121769.7	725	543.91	127.87	6.17	4.17	46.15
ENST00000482018.1	ENSG00000121769.7	625	443.95	0.00	0.00	0.00	0.00
ENST00000497275.5	ENSG00000121769.7	535	354.01	97.13	7.20	4.86	53.85
ENST00000498148.5	ENSG00000121769.7	693	511.92	0.00	0.00	0.00	0.00
ENST00000307714.12	ENSG00000121774.17	2738	2556.86	780.14	8.01	5.41	9.36
ENST00000327300.11	ENSG00000121774.17	2757	2575.86	6611.43	67.35	45.47	78.77
ENST00000484270.2	ENSG00000121774.17	1989	1807.86	148.52	2.16	1.46	2.52
ENST00000492989.1	ENSG00000121774.17	1215	1033.86	314.92	7.99	5.40	9.35
ENST00000336294.9	ENSG00000121775.17	1813	1631.86	409.30	6.58	4.44	33.66
ENST00000438825.5	ENSG00000121775.17	690	508.92	0.00	0.00	0.00	0.00
ENST00000441402.5	ENSG00000121775.17	1538	1356.86	621.82	12.02	8.12	61.50
ENST00000466321.5	ENSG00000121775.17	770	588.89	0.00	0.00	0.00	0.00
ENST00000468135.5	ENSG00000121775.17	1834	1652.86	37.50	0.60	0.40	3.04
ENST00000472503.5	ENSG00000121775.17	950	768.86	2.37	0.08	0.05	0.41
ENST00000476968.5	ENSG00000121775.17	1994	1812.86	13.24	0.19	0.13	0.98
ENST00000487305.5	ENSG00000121775.17	2087	1905.86	5.76	0.08	0.05	0.41
ENST00000498613.1	ENSG00000121775.17	854	672.87	0.00	0.00	0.00	0.00
ENST00000357392.4	ENSG00000121797.9	1593	1411.86	0.00	0.00	0.00	0.00
ENST00000399036.3	ENSG00000121797.9	1796	1614.86	50.44	0.82	0.55	9.38
ENST00000400880.3	ENSG00000121797.9	1106	924.86	145.19	4.12	2.78	47.16
ENST00000400882.2	ENSG00000121797.9	1642	1460.86	190.37	3.42	2.31	39.15
ENST00000433848.1	ENSG00000121797.9	713	531.91	0.00	0.00	0.00	0.00
ENST00000441909.1	ENSG00000121797.9	710	528.91	0.00	0.00	0.00	0.00
ENST00000495870.1	ENSG00000121797.9	600	418.96	6.00	0.38	0.25	4.30
ENST00000292301.4	ENSG00000121807.5	2671	2489.86	0.00	0.00	0.00	0.00
ENST00000400888.2	ENSG00000121807.5	2232	2050.86	12.69	0.16	0.11	14.76
ENST00000421659.1	ENSG00000121807.5	563	381.99	1.77	0.12	0.08	11.08
ENST00000445132.2	ENSG00000121807.5	2386	2204.86	68.54	0.82	0.55	74.16
ENST00000465202.1	ENSG00000121807.5	886	704.87	0.00	0.00	0.00	0.00
ENST00000369313.7	ENSG00000121851.12	818	636.88	19.16	0.79	0.53	3.64
ENST00000369314.1	ENSG00000121851.12	1165	983.86	729.63	19.46	13.14	89.77
ENST00000471706.1	ENSG00000121851.12	755	573.90	18.32	0.84	0.57	3.86
ENST00000622508.4	ENSG00000121851.12	1600	1418.86	31.88	0.59	0.40	2.72
ENST00000241256.2	ENSG00000121853.3	1172	990.86	0.00	0.00	0.00	0.00
ENST00000427970.1	ENSG00000121853.3	912	730.87	0.00	0.00	0.00	0.00
ENST00000241261.6	ENSG00000121858.10	1953	1771.86	2578.63	38.19	25.78	57.76
ENST00000420541.6	ENSG00000121858.10	1619	1437.86	141.02	2.57	1.74	3.89
ENST00000430881.1	ENSG00000121858.10	467	286.10	23.93	2.19	1.48	3.32
ENST00000466777.1	ENSG00000121858.10	1326	1144.86	6.15	0.14	0.10	0.21
ENST00000472804.1	ENSG00000121858.10	566	384.98	108.06	7.37	4.97	11.14
ENST00000494851.5	ENSG00000121858.10	572	390.98	233.21	15.65	10.57	23.67
ENST00000326361.7	ENSG00000121864.9	6064	5882.86	41.08	0.18	0.12	0.35
ENST00000466264.5	ENSG00000121864.9	1117	935.86	23.59	0.66	0.45	1.27
ENST00000466663.1	ENSG00000121864.9	814	632.88	3.42	0.14	0.10	0.27
ENST00000481587.5	ENSG00000121864.9	584	402.97	0.00	0.00	0.00	0.00
ENST00000483460.5	ENSG00000121864.9	480	299.08	38.34	3.36	2.27	6.46
ENST00000484866.5	ENSG00000121864.9	1730	1548.86	1559.06	26.41	17.83	50.75
ENST00000491818.5	ENSG00000121864.9	1228	1046.86	0.00	0.00	0.00	0.00
ENST00000494234.5	ENSG00000121864.9	564	382.99	0.00	0.00	0.00	0.00
ENST00000496856.5	ENSG00000121864.9	2033	1851.86	0.00	0.00	0.00	0.00
ENST00000621687.1	ENSG00000121864.9	1458	1276.86	1035.53	21.28	14.37	40.89
ENST00000241274.3	ENSG00000121871.3	4391	4209.86	0.00	0.00	0.00	0.00
ENST00000475390.1	ENSG00000121871.3	4555	4373.86	0.00	0.00	0.00	0.00
ENST00000497724.1	ENSG00000121871.3	585	403.97	0.00	0.00	0.00	0.00
ENST00000263967.3	ENSG00000121879.3	9093	8911.86	2707.34	7.97	5.38	18.26
ENST00000462255.1	ENSG00000121879.3	746	564.90	766.26	35.59	24.03	81.52
ENST00000468036.1	ENSG00000121879.3	620	438.95	1.62	0.10	0.07	0.22
ENST00000477735.1	ENSG00000121879.3	245	69.78	0.00	0.00	0.00	0.00
ENST00000303538.12	ENSG00000121892.14	7176	6994.86	10092.38	37.86	25.56	59.86
ENST00000503396.5	ENSG00000121892.14	2685	2503.86	319.11	3.34	2.26	5.29
ENST00000503696.1	ENSG00000121892.14	465	284.10	104.99	9.70	6.55	15.33
ENST00000503867.1	ENSG00000121892.14	640	458.94	25.77	1.47	0.99	2.33
ENST00000506262.1	ENSG00000121892.14	559	377.99	18.38	1.28	0.86	2.02
ENST00000507020.1	ENSG00000121892.14	781	599.89	154.88	6.77	4.57	10.71
ENST00000507766.1	ENSG00000121892.14	4196	4014.86	323.35	2.11	1.43	3.34
ENST00000508625.1	ENSG00000121892.14	351	170.73	2.01	0.31	0.21	0.49
ENST00000512643.1	ENSG00000121892.14	581	399.97	6.14	0.40	0.27	0.64
ENST00000513798.1	ENSG00000121892.14	494	313.05	0.00	0.00	0.00	0.00
ENST00000344606.6	ENSG00000121895.7	949	767.86	3.99	0.14	0.09	23.18
ENST00000372489.2	ENSG00000121895.7	550	369.00	0.00	0.00	0.00	0.00
ENST00000381938.3	ENSG00000121895.7	1935	1753.86	25.01	0.37	0.25	63.65
ENST00000495029.1	ENSG00000121895.7	520	339.02	1.00	0.08	0.05	13.17
ENST00000261434.7	ENSG00000121897.13	1775	1593.86	1081.45	17.80	12.02	38.46
ENST00000340169.6	ENSG00000121897.13	1594	1412.86	31.68	0.59	0.40	1.27
ENST00000381846.1	ENSG00000121897.13	1542	1360.86	156.32	3.01	2.04	6.51
ENST00000424936.6	ENSG00000121897.13	1011	829.86	47.42	1.50	1.01	3.24
ENST00000509519.5	ENSG00000121897.13	1005	823.86	22.95	0.73	0.49	1.58
ENST00000513731.5	ENSG00000121897.13	821	639.88	547.09	22.43	15.15	48.46
ENST00000515061.1	ENSG00000121897.13	662	480.93	4.08	0.22	0.15	0.48
ENST00000241305.3	ENSG00000121898.12	3554	3372.86	193.31	1.50	1.02	54.54
ENST00000368854.7	ENSG00000121898.12	2648	2466.86	6.49	0.07	0.05	2.50
ENST00000481775.1	ENSG00000121898.12	299	119.96	0.00	0.00	0.00	0.00
ENST00000615851.4	ENSG00000121898.12	2512	2330.86	105.20	1.18	0.80	42.95
ENST00000329151.5	ENSG00000121900.18	871	689.87	5.34	0.20	0.14	0.59
ENST00000373463.7	ENSG00000121900.18	999	817.86	865.26	27.76	18.74	80.25
ENST00000463914.1	ENSG00000121900.18	606	424.96	0.00	0.00	0.00	0.00
ENST00000474144.5	ENSG00000121900.18	748	566.90	0.00	0.00	0.00	0.00
ENST00000475208.5	ENSG00000121900.18	768	586.89	5.00	0.22	0.15	0.65
ENST00000482771.1	ENSG00000121900.18	569	387.98	94.72	6.41	4.33	18.52
ENST00000361328.7	ENSG00000121903.14	4316	4134.86	435.29	2.76	1.87	87.54
ENST00000373413.2	ENSG00000121903.14	2367	2185.86	12.15	0.15	0.10	4.62
ENST00000480917.1	ENSG00000121903.14	877	695.87	6.56	0.25	0.17	7.84
ENST00000241312.8	ENSG00000121904.17	13108	12926.86	0.00	0.00	0.00	0.00
ENST00000338325.1	ENSG00000121904.17	1544	1362.86	4.18	0.08	0.05	6.63
ENST00000373377.1	ENSG00000121904.17	3212	3030.86	0.00	0.00	0.00	0.00
ENST00000373380.5	ENSG00000121904.17	4379	4197.86	63.05	0.39	0.27	32.47
ENST00000373381.8	ENSG00000121904.17	13698	13516.86	50.41	0.10	0.07	8.06
ENST00000373388.6	ENSG00000121904.17	13118	12936.86	0.00	0.00	0.00	0.00
ENST00000465819.1	ENSG00000121904.17	749	567.90	0.00	0.00	0.00	0.00
ENST00000471438.2	ENSG00000121904.17	355	174.68	0.00	0.00	0.00	0.00
ENST00000489419.1	ENSG00000121904.17	2431	2249.86	23.19	0.27	0.18	22.29
ENST00000619121.4	ENSG00000121904.17	13430	13248.86	187.16	0.37	0.25	30.54
ENST00000373467.3	ENSG00000121905.9	1468	1286.86	0.00	0.00	0.00	0.00
ENST00000459874.5	ENSG00000121905.9	539	358.01	0.00	0.00	0.00	0.00
ENST00000470166.5	ENSG00000121905.9	531	350.01	4.00	0.30	0.20	12.21
ENST00000470896.1	ENSG00000121905.9	503	322.04	24.68	2.01	1.36	81.89
ENST00000480118.5	ENSG00000121905.9	543	362.00	2.00	0.14	0.10	5.90
ENST00000369763.4	ENSG00000121931.15	3475	3293.86	980.50	7.81	5.27	44.25
ENST00000485275.2	ENSG00000121931.15	1796	1614.86	570.65	9.27	6.26	52.53
ENST00000494675.5	ENSG00000121931.15	1912	1730.86	37.43	0.57	0.38	3.21
ENST00000369716.8	ENSG00000121933.18	1517	1335.86	16.61	0.33	0.22	1.09
ENST00000369717.8	ENSG00000121933.18	1150	968.86	69.76	1.89	1.28	6.30
ENST00000442484.2	ENSG00000121933.18	962	780.86	686.73	23.08	15.58	76.97
ENST00000443498.5	ENSG00000121933.18	637	455.94	28.28	1.63	1.10	5.43
ENST00000463993.1	ENSG00000121933.18	586	404.97	18.53	1.20	0.81	4.01
ENST00000472933.2	ENSG00000121933.18	741	559.90	39.68	1.86	1.26	6.20
ENST00000302500.4	ENSG00000121940.15	1316	1134.86	1175.52	27.18	18.35	30.13
ENST00000348264.6	ENSG00000121940.15	1124	942.86	913.56	25.42	17.17	28.19
ENST00000356970.6	ENSG00000121940.15	4803	4621.86	4869.67	27.65	18.67	30.65
ENST00000369968.6	ENSG00000121940.15	4151	3969.86	0.00	0.00	0.00	0.00
ENST00000369969.6	ENSG00000121940.15	4343	4161.86	0.00	0.00	0.00	0.00
ENST00000369970.7	ENSG00000121940.15	2078	1896.86	11.34	0.16	0.11	0.17
ENST00000369976.5	ENSG00000121940.15	2468	2286.86	108.33	1.24	0.84	1.38
ENST00000473062.1	ENSG00000121940.15	319	139.33	44.65	8.41	5.68	9.32
ENST00000482889.1	ENSG00000121940.15	752	570.90	3.12	0.14	0.10	0.16
ENST00000264126.7	ENSG00000121957.12	3032	2850.86	881.28	8.11	5.48	43.00
ENST00000406462.6	ENSG00000121957.12	7433	7251.86	25.21	0.09	0.06	0.48
ENST00000435475.5	ENSG00000121957.12	992	810.86	0.00	0.00	0.00	0.00
ENST00000435987.5	ENSG00000121957.12	904	722.87	3.57	0.13	0.09	0.69
ENST00000441735.1	ENSG00000121957.12	731	549.90	220.75	10.53	7.11	55.83
ENST00000446797.1	ENSG00000121957.12	571	389.98	0.00	0.00	0.00	0.00
ENST00000241391.9	ENSG00000121964.14	2356	2174.86	0.00	0.00	0.00	0.00
ENST00000344850.8	ENSG00000121964.14	2607	2425.86	179.67	1.94	1.31	2.61
ENST00000392867.7	ENSG00000121964.14	2408	2226.86	108.52	1.28	0.86	1.72
ENST00000392869.6	ENSG00000121964.14	10514	10332.86	61.32	0.16	0.11	0.21
ENST00000392871.6	ENSG00000121964.14	2352	2170.86	522.00	6.31	4.26	8.49
ENST00000409214.5	ENSG00000121964.14	2954	2772.86	7.97	0.08	0.05	0.10
ENST00000409298.5	ENSG00000121964.14	2209	2027.86	1303.15	16.86	11.39	22.68
ENST00000415569.5	ENSG00000121964.14	2780	2598.86	332.99	3.36	2.27	4.52
ENST00000417450.5	ENSG00000121964.14	601	419.96	0.00	0.00	0.00	0.00
ENST00000429978.5	ENSG00000121964.14	586	404.97	20.07	1.30	0.88	1.75
ENST00000437114.5	ENSG00000121964.14	753	571.90	431.30	19.79	13.36	26.62
ENST00000463875.6	ENSG00000121964.14	1563	1381.86	845.33	16.05	10.84	21.59
ENST00000467352.1	ENSG00000121964.14	792	610.88	1.00	0.04	0.03	0.06
ENST00000476958.5	ENSG00000121964.14	570	388.98	0.00	0.00	0.00	0.00
ENST00000482601.1	ENSG00000121964.14	642	460.94	13.13	0.75	0.50	1.01
ENST00000482961.1	ENSG00000121964.14	140	3.58	0.00	0.00	0.00	0.00
ENST00000484303.5	ENSG00000121964.14	984	802.86	88.18	2.88	1.95	3.88
ENST00000491448.5	ENSG00000121964.14	2456	2274.86	30.03	0.35	0.23	0.47
ENST00000542155.5	ENSG00000121964.14	2677	2495.86	303.34	3.19	2.15	4.29
ENST00000618778.4	ENSG00000121964.14	2317	2135.86	0.00	0.00	0.00	0.00
ENST00000241393.3	ENSG00000121966.6	1682	1500.86	2990.85	52.29	35.31	90.01
ENST00000409817.1	ENSG00000121966.6	1895	1713.86	379.16	5.80	3.92	9.99
ENST00000466288.1	ENSG00000121966.6	1485	1303.86	0.00	0.00	0.00	0.00
ENST00000264159.10	ENSG00000121988.17	4046	3864.86	954.55	6.48	4.38	55.28
ENST00000401392.5	ENSG00000121988.17	6820	6638.86	0.00	0.00	0.00	0.00
ENST00000403017.2	ENSG00000121988.17	4130	3948.86	0.00	0.00	0.00	0.00
ENST00000412849.5	ENSG00000121988.17	2572	2390.86	43.38	0.48	0.32	4.06
ENST00000452187.6	ENSG00000121988.17	1269	1087.86	0.00	0.00	0.00	0.00
ENST00000472452.1	ENSG00000121988.17	823	641.88	0.00	0.00	0.00	0.00
ENST00000474919.1	ENSG00000121988.17	611	429.96	1.04	0.06	0.04	0.54
ENST00000492193.1	ENSG00000121988.17	546	365.00	5.85	0.42	0.28	3.59
ENST00000495945.1	ENSG00000121988.17	569	387.98	51.25	3.47	2.34	29.56
ENST00000536680.5	ENSG00000121988.17	6943	6761.86	0.00	0.00	0.00	0.00
ENST00000619650.4	ENSG00000121988.17	2494	2312.86	71.93	0.82	0.55	6.96
ENST00000241416.11	ENSG00000121989.14	5728	5546.86	2600.16	12.30	8.31	30.67
ENST00000404590.1	ENSG00000121989.14	2367	2185.86	686.61	8.24	5.57	20.55
ENST00000462659.1	ENSG00000121989.14	746	564.90	0.00	0.00	0.00	0.00
ENST00000465329.1	ENSG00000121989.14	993	811.86	127.58	4.12	2.78	10.28
ENST00000487959.5	ENSG00000121989.14	274	96.22	0.00	0.00	0.00	0.00
ENST00000495775.1	ENSG00000121989.14	900	718.87	346.20	12.64	8.53	31.51
ENST00000535787.5	ENSG00000121989.14	5166	4984.86	531.89	2.80	1.89	6.98
ENST00000241436.8	ENSG00000122008.15	5911	5729.86	13.72	0.06	0.04	0.27
ENST00000502567.1	ENSG00000122008.15	428	247.19	7.00	0.74	0.50	3.14
ENST00000503479.6	ENSG00000122008.15	2482	2300.86	90.24	1.03	0.69	4.35
ENST00000504026.5	ENSG00000122008.15	1484	1302.86	0.00	0.00	0.00	0.00
ENST00000505069.1	ENSG00000122008.15	359	178.63	5.00	0.73	0.50	3.11
ENST00000505774.5	ENSG00000122008.15	565	383.98	0.00	0.00	0.00	0.00
ENST00000505975.5	ENSG00000122008.15	2727	2545.86	475.86	4.90	3.31	20.74
ENST00000506928.5	ENSG00000122008.15	3820	3638.86	1119.06	8.07	5.45	34.12
ENST00000507073.1	ENSG00000122008.15	629	447.95	0.00	0.00	0.00	0.00
ENST00000508526.5	ENSG00000122008.15	2019	1837.86	0.00	0.00	0.00	0.00
ENST00000508867.5	ENSG00000122008.15	2464	2282.86	23.33	0.27	0.18	1.13
ENST00000509126.2	ENSG00000122008.15	2441	2259.86	75.07	0.87	0.59	3.69
ENST00000510815.6	ENSG00000122008.15	2677	2495.86	0.00	0.00	0.00	0.00
ENST00000511527.5	ENSG00000122008.15	1594	1412.86	0.00	0.00	0.00	0.00
ENST00000514141.5	ENSG00000122008.15	4345	4163.86	34.92	0.22	0.15	0.93
ENST00000514296.5	ENSG00000122008.15	1536	1354.86	6.97	0.13	0.09	0.57
ENST00000515295.5	ENSG00000122008.15	1438	1256.86	316.84	6.61	4.47	27.97
ENST00000322285.7	ENSG00000122012.13	3010	2828.86	0.00	0.00	0.00	0.00
ENST00000502798.6	ENSG00000122012.13	11035	10853.86	4.00	0.01	0.01	100.00
ENST00000506257.1	ENSG00000122012.13	437	256.17	0.00	0.00	0.00	0.00
ENST00000241453.11	ENSG00000122025.14	3842	3660.86	62.00	0.44	0.30	100.00
ENST00000380987.2	ENSG00000122025.14	3634	3452.86	0.00	0.00	0.00	0.00
ENST00000469894.1	ENSG00000122025.14	474	293.09	0.00	0.00	0.00	0.00
ENST00000272274.8	ENSG00000122026.10	616	434.95	3673.44	221.60	149.63	60.71
ENST00000311549.10	ENSG00000122026.10	815	633.88	643.29	26.63	17.98	7.30
ENST00000319826.8	ENSG00000122026.10	806	624.88	3.33	0.14	0.09	0.04
ENST00000326092.8	ENSG00000122026.10	641	459.94	18.63	1.06	0.72	0.29
ENST00000461690.5	ENSG00000122026.10	681	499.92	33.72	1.77	1.19	0.48
ENST00000466550.1	ENSG00000122026.10	756	574.89	99.06	4.52	3.05	1.24
ENST00000473558.5	ENSG00000122026.10	551	370.00	39.77	2.82	1.90	0.77
ENST00000483765.5	ENSG00000122026.10	453	272.13	88.83	8.56	5.78	2.35
ENST00000485756.1	ENSG00000122026.10	675	493.92	282.13	14.99	10.12	4.11
ENST00000493317.1	ENSG00000122026.10	438	257.16	812.69	82.92	55.99	22.72
ENST00000381116.5	ENSG00000122033.14	1104	922.86	0.00	0.00	0.00	0.00
ENST00000381120.7	ENSG00000122033.14	1005	823.86	395.18	12.59	8.50	7.66
ENST00000405591.3	ENSG00000122033.14	889	707.87	3470.08	128.63	86.85	78.26
ENST00000460973.5	ENSG00000122033.14	785	603.89	58.53	2.54	1.72	1.55
ENST00000461838.5	ENSG00000122033.14	947	765.86	0.00	0.00	0.00	0.00
ENST00000464753.1	ENSG00000122033.14	296	117.08	4.06	0.91	0.61	0.55
ENST00000471771.5	ENSG00000122033.14	877	695.87	0.00	0.00	0.00	0.00
ENST00000483903.1	ENSG00000122033.14	403	222.30	1.07	0.13	0.09	0.08
ENST00000484342.2	ENSG00000122033.14	373	192.50	2.52	0.34	0.23	0.21
ENST00000485650.5	ENSG00000122033.14	798	616.88	0.00	0.00	0.00	0.00
ENST00000485959.5	ENSG00000122033.14	682	500.92	0.00	0.00	0.00	0.00
ENST00000493719.5	ENSG00000122033.14	760	578.89	423.90	19.21	12.97	11.69
ENST00000381140.8	ENSG00000122034.13	1383	1201.86	2139.83	46.72	31.54	55.30
ENST00000419181.5	ENSG00000122034.13	1191	1009.86	118.06	3.07	2.07	3.63
ENST00000435781.5	ENSG00000122034.13	688	506.92	26.14	1.35	0.91	1.60
ENST00000438571.5	ENSG00000122034.13	792	610.88	89.58	3.85	2.60	4.55
ENST00000466776.5	ENSG00000122034.13	461	280.11	0.00	0.00	0.00	0.00
ENST00000470606.5	ENSG00000122034.13	1919	1737.86	15.85	0.24	0.16	0.28
ENST00000482655.2	ENSG00000122034.13	829	647.88	656.86	26.60	17.96	31.49
ENST00000493903.1	ENSG00000122034.13	748	566.90	57.34	2.65	1.79	3.14
ENST00000241463.4	ENSG00000122035.6	1543	1361.86	111.05	2.14	1.44	54.32
ENST00000475647.1	ENSG00000122035.6	415	234.24	1.04	0.12	0.08	2.96
ENST00000480803.1	ENSG00000122035.6	507	326.04	20.91	1.68	1.14	42.71
ENST00000380680.4	ENSG00000122042.9	4384	4202.86	6487.00	40.50	27.35	100.00
ENST00000400540.5	ENSG00000122043.10	1031	849.86	0.00	0.00	0.00	0.00
ENST00000481738.1	ENSG00000122043.10	575	393.98	0.00	0.00	0.00	0.00
ENST00000241502.8	ENSG00000122068.12	6866	6684.86	4535.31	17.80	12.02	80.04
ENST00000412924.5	ENSG00000122068.12	998	816.86	13.11	0.42	0.28	1.89
ENST00000415708.6	ENSG00000122068.12	1342	1160.86	0.00	0.00	0.00	0.00
ENST00000418169.5	ENSG00000122068.12	593	411.97	0.00	0.00	0.00	0.00
ENST00000424384.2	ENSG00000122068.12	1758	1576.86	19.84	0.33	0.22	1.48
ENST00000426031.5	ENSG00000122068.12	491	310.06	0.00	0.00	0.00	0.00
ENST00000428738.5	ENSG00000122068.12	718	536.91	70.48	3.44	2.33	15.49
ENST00000492360.1	ENSG00000122068.12	533	352.01	3.26	0.24	0.16	1.09
ENST00000494309.5	ENSG00000122068.12	719	537.91	0.00	0.00	0.00	0.00
ENST00000241527.10	ENSG00000122085.16	4529	4347.86	1.31	0.01	0.01	0.02
ENST00000391980.6	ENSG00000122085.16	1637	1455.86	346.13	6.24	4.21	13.19
ENST00000401626.6	ENSG00000122085.16	561	379.99	0.00	0.00	0.00	0.00
ENST00000406593.1	ENSG00000122085.16	802	620.88	140.54	5.94	4.01	12.56
ENST00000407095.3	ENSG00000122085.16	799	617.88	3.32	0.14	0.10	0.30
ENST00000414146.5	ENSG00000122085.16	457	276.12	0.00	0.00	0.00	0.00
ENST00000424798.5	ENSG00000122085.16	797	615.88	0.00	0.00	0.00	0.00
ENST00000434791.1	ENSG00000122085.16	549	368.00	0.00	0.00	0.00	0.00
ENST00000439144.5	ENSG00000122085.16	583	401.97	0.00	0.00	0.00	0.00
ENST00000449133.1	ENSG00000122085.16	534	353.01	19.68	1.46	0.99	3.09
ENST00000455202.6	ENSG00000122085.16	2626	2444.86	245.34	2.63	1.78	5.57
ENST00000460915.1	ENSG00000122085.16	571	389.98	305.61	20.56	13.88	43.49
ENST00000464344.6	ENSG00000122085.16	3993	3811.86	0.00	0.00	0.00	0.00
ENST00000475860.1	ENSG00000122085.16	789	607.89	21.25	0.92	0.62	1.94
ENST00000476564.5	ENSG00000122085.16	614	432.95	33.97	2.06	1.39	4.35
ENST00000479205.5	ENSG00000122085.16	712	530.91	0.00	0.00	0.00	0.00
ENST00000480298.5	ENSG00000122085.16	585	403.97	0.00	0.00	0.00	0.00
ENST00000488567.5	ENSG00000122085.16	3854	3672.86	0.00	0.00	0.00	0.00
ENST00000493169.1	ENSG00000122085.16	576	394.98	1.81	0.12	0.08	0.25
ENST00000495694.5	ENSG00000122085.16	909	727.87	0.00	0.00	0.00	0.00
ENST00000496878.5	ENSG00000122085.16	2269	2087.86	80.96	1.02	0.69	2.15
ENST00000614476.4	ENSG00000122085.16	4524	4342.86	1023.63	6.18	4.18	13.08
ENST00000371105.7	ENSG00000122121.10	912	730.87	3.04	0.11	0.07	25.32
ENST00000371106.3	ENSG00000122121.10	3270	3088.86	37.96	0.32	0.22	74.68
ENST00000356892.3	ENSG00000122122.9	2626	2444.86	714.55	7.67	5.18	91.85
ENST00000476532.1	ENSG00000122122.9	352	171.72	4.45	0.68	0.46	8.15
ENST00000357121.5	ENSG00000122126.15	5138	4956.86	8218.66	43.50	29.38	71.35
ENST00000371113.8	ENSG00000122126.15	5162	4980.86	1151.02	6.06	4.09	9.94
ENST00000463271.1	ENSG00000122126.15	856	674.87	293.38	11.41	7.70	18.71
ENST00000486673.1	ENSG00000122126.15	942	760.86	0.00	0.00	0.00	0.00
ENST00000277508.9	ENSG00000122133.16	821	639.88	0.00	0.00	0.00	0.00
ENST00000371766.6	ENSG00000122133.16	851	669.87	94.39	3.70	2.50	24.10
ENST00000371768.7	ENSG00000122133.16	838	656.87	5.22	0.21	0.14	1.36
ENST00000418284.5	ENSG00000122133.16	465	284.10	15.83	1.46	0.99	9.53
ENST00000433563.5	ENSG00000122133.16	826	644.88	11.92	0.49	0.33	3.16
ENST00000454923.5	ENSG00000122133.16	629	447.95	7.39	0.43	0.29	2.82
ENST00000457014.1	ENSG00000122133.16	575	393.98	14.03	0.93	0.63	6.09
ENST00000479141.5	ENSG00000122133.16	990	808.86	147.40	4.78	3.23	31.16
ENST00000611414.4	ENSG00000122133.16	729	547.90	69.82	3.34	2.26	21.79
ENST00000340780.7	ENSG00000122136.13	741	559.90	0.00	0.00	0.00	0.00
ENST00000342114.8	ENSG00000122136.13	607	425.96	0.00	0.00	0.00	0.00
ENST00000371776.5	ENSG00000122136.13	689	507.92	19.40	1.00	0.68	69.81
ENST00000471886.5	ENSG00000122136.13	725	543.91	4.34	0.21	0.14	14.58
ENST00000537747.5	ENSG00000122136.13	542	361.00	0.00	0.00	0.00	0.00
ENST00000539850.1	ENSG00000122136.13	914	732.86	6.26	0.22	0.15	15.61
ENST00000619164.4	ENSG00000122136.13	705	523.91	0.00	0.00	0.00	0.00
ENST00000241600.9	ENSG00000122140.10	1510	1328.86	634.79	12.53	8.46	21.92
ENST00000371785.5	ENSG00000122140.10	1640	1458.86	0.00	0.00	0.00	0.00
ENST00000453385.1	ENSG00000122140.10	810	628.88	609.49	25.43	17.17	44.48
ENST00000462948.5	ENSG00000122140.10	551	370.00	7.45	0.53	0.36	0.92
ENST00000472852.1	ENSG00000122140.10	854	672.87	63.95	2.49	1.68	4.36
ENST00000472946.1	ENSG00000122140.10	495	314.05	187.43	15.66	10.57	27.39
ENST00000485333.5	ENSG00000122140.10	881	699.87	2.35	0.09	0.06	0.15
ENST00000488610.5	ENSG00000122140.10	928	746.86	12.43	0.44	0.29	0.76
ENST00000373294.8	ENSG00000122145.14	2249	2067.86	7.10	0.09	0.06	76.22
ENST00000373296.7	ENSG00000122145.14	2355	2173.86	0.00	0.00	0.00	0.00
ENST00000476373.1	ENSG00000122145.14	506	325.04	0.00	0.00	0.00	0.00
ENST00000626498.2	ENSG00000122145.14	1955	1773.86	1.90	0.03	0.02	23.78
ENST00000626877.1	ENSG00000122145.14	2100	1918.86	0.00	0.00	0.00	0.00
ENST00000354955.4	ENSG00000122176.10	3310	3128.86	18989.31	159.24	107.53	99.31
ENST00000461936.1	ENSG00000122176.10	366	185.56	1.59	0.23	0.15	0.14
ENST00000493296.1	ENSG00000122176.10	717	535.91	18.10	0.89	0.60	0.55
ENST00000241651.4	ENSG00000122180.4	1528	1346.86	0.00	0.00	0.00	0.00
ENST00000367215.1	ENSG00000122188.12	2719	2537.86	0.00	0.00	0.00	0.00
ENST00000367217.5	ENSG00000122188.12	1356	1174.86	12.56	0.28	0.19	66.30
ENST00000442561.6	ENSG00000122188.12	3023	2841.86	15.44	0.14	0.10	33.70
ENST00000297289.8	ENSG00000122194.18	435	254.17	0.00	0.00	0.00	0.00
ENST00000308192.13	ENSG00000122194.18	2741	2559.86	123.02	1.26	0.85	49.21
ENST00000366924.6	ENSG00000122194.18	1166	984.86	2.68	0.07	0.05	2.79
ENST00000418964.1	ENSG00000122194.18	558	376.99	0.00	0.00	0.00	0.00
ENST00000461414.2	ENSG00000122194.18	661	479.93	8.78	0.48	0.32	18.73
ENST00000462918.5	ENSG00000122194.18	835	653.88	17.98	0.72	0.49	28.16
ENST00000467466.1	ENSG00000122194.18	565	383.98	0.00	0.00	0.00	0.00
ENST00000471691.1	ENSG00000122194.18	786	604.89	0.00	0.00	0.00	0.00
ENST00000483038.5	ENSG00000122194.18	757	575.89	0.00	0.00	0.00	0.00
ENST00000484367.5	ENSG00000122194.18	2465	2283.86	0.00	0.00	0.00	0.00
ENST00000493435.1	ENSG00000122194.18	582	400.97	0.00	0.00	0.00	0.00
ENST00000494325.1	ENSG00000122194.18	772	590.89	0.64	0.03	0.02	1.11
ENST00000298569.8	ENSG00000122203.14	2991	2809.86	228.94	2.14	1.44	1.66
ENST00000393725.6	ENSG00000122203.14	2700	2518.86	148.09	1.54	1.04	1.20
ENST00000393728.6	ENSG00000122203.14	2243	2061.86	20.74	0.26	0.18	0.21
ENST00000503082.5	ENSG00000122203.14	639	457.94	84.78	4.86	3.28	3.78
ENST00000504688.5	ENSG00000122203.14	486	305.07	0.00	0.00	0.00	0.00
ENST00000506613.1	ENSG00000122203.14	540	359.00	0.00	0.00	0.00	0.00
ENST00000506668.5	ENSG00000122203.14	741	559.90	154.46	7.24	4.89	5.63
ENST00000506983.5	ENSG00000122203.14	512	331.03	1.93	0.15	0.10	0.12
ENST00000508023.1	ENSG00000122203.14	562	380.99	9.93	0.68	0.46	0.53
ENST00000510164.5	ENSG00000122203.14	1243	1061.86	4327.87	106.94	72.21	83.17
ENST00000533553.5	ENSG00000122203.14	560	378.99	51.75	3.58	2.42	2.79
ENST00000614420.4	ENSG00000122203.14	2631	2449.86	0.00	0.00	0.00	0.00
ENST00000620366.4	ENSG00000122203.14	2452	2270.86	102.52	1.18	0.80	0.92
ENST00000241704.7	ENSG00000122218.14	4789	4607.86	6020.73	34.28	23.15	21.21
ENST00000368069.7	ENSG00000122218.14	4664	4482.86	5385.36	31.52	21.28	19.50
ENST00000481040.1	ENSG00000122218.14	578	396.98	261.73	17.30	11.68	10.70
ENST00000481522.1	ENSG00000122218.14	578	396.98	191.18	12.64	8.53	7.82
ENST00000541366.1	ENSG00000122218.14	616	434.95	52.17	3.15	2.13	1.95
ENST00000545266.1	ENSG00000122218.14	574	392.98	80.00	5.34	3.61	3.30
ENST00000545284.1	ENSG00000122218.14	879	697.87	1527.83	57.44	38.79	35.53
ENST00000322302.7	ENSG00000122223.12	921	739.86	3.25	0.12	0.08	64.90
ENST00000368033.7	ENSG00000122223.12	1360	1178.86	0.00	0.00	0.00	0.00
ENST00000368034.8	ENSG00000122223.12	2463	2281.86	0.00	0.00	0.00	0.00
ENST00000481677.1	ENSG00000122223.12	537	356.01	0.00	0.00	0.00	0.00
ENST00000492063.5	ENSG00000122223.12	1341	1159.86	2.75	0.06	0.04	35.10
ENST00000263285.10	ENSG00000122224.17	2443	2261.86	0.00	0.00	0.00	0.00
ENST00000368035.1	ENSG00000122224.17	1463	1281.86	0.00	0.00	0.00	0.00
ENST00000368037.9	ENSG00000122224.17	2485	2303.86	6.41	0.07	0.05	7.10
ENST00000368039.2	ENSG00000122224.17	1364	1182.86	8.14	0.18	0.12	17.55
ENST00000392203.8	ENSG00000122224.17	2213	2031.86	13.67	0.18	0.12	17.15
ENST00000471816.1	ENSG00000122224.17	1056	874.86	4.18	0.13	0.08	12.18
ENST00000474998.1	ENSG00000122224.17	847	665.87	6.09	0.24	0.16	23.34
ENST00000479663.2	ENSG00000122224.17	5083	4901.86	0.00	0.00	0.00	0.00
ENST00000480837.5	ENSG00000122224.17	705	523.91	0.00	0.00	0.00	0.00
ENST00000485624.1	ENSG00000122224.17	940	758.86	0.00	0.00	0.00	0.00
ENST00000490902.1	ENSG00000122224.17	801	619.88	5.51	0.23	0.16	22.68
ENST00000261374.3	ENSG00000122254.6	2314	2132.86	171.28	2.11	1.42	88.52
ENST00000473392.1	ENSG00000122254.6	2266	2084.86	21.72	0.27	0.18	11.48
ENST00000319715.8	ENSG00000122257.18	6229	6047.86	4693.86	20.36	13.75	23.33
ENST00000348022.6	ENSG00000122257.18	5739	5557.86	734.48	3.47	2.34	3.97
ENST00000381039.7	ENSG00000122257.18	3384	3202.86	806.07	6.60	4.46	7.56
ENST00000452655.6	ENSG00000122257.18	854	672.87	684.99	26.71	18.04	30.60
ENST00000562430.5	ENSG00000122257.18	6482	6300.86	1246.83	5.19	3.51	5.95
ENST00000562683.2	ENSG00000122257.18	529	348.01	234.58	17.69	11.94	20.26
ENST00000564314.5	ENSG00000122257.18	3361	3179.86	0.00	0.00	0.00	0.00
ENST00000564726.5	ENSG00000122257.18	514	333.03	76.28	6.01	4.06	6.88
ENST00000567686.5	ENSG00000122257.18	1138	956.86	0.00	0.00	0.00	0.00
ENST00000568015.5	ENSG00000122257.18	695	513.92	0.00	0.00	0.00	0.00
ENST00000568316.1	ENSG00000122257.18	556	374.99	0.00	0.00	0.00	0.00
ENST00000570185.1	ENSG00000122257.18	505	324.04	11.64	0.94	0.64	1.08
ENST00000613729.1	ENSG00000122257.18	1946	1764.86	21.27	0.32	0.21	0.36
ENST00000355758.8	ENSG00000122299.11	3825	3643.86	9605.13	69.16	46.70	27.24
ENST00000396516.6	ENSG00000122299.11	3845	3663.86	2207.65	15.81	10.68	6.23
ENST00000570862.1	ENSG00000122299.11	415	234.24	328.48	36.79	24.84	14.49
ENST00000570918.1	ENSG00000122299.11	1410	1228.86	463.78	9.90	6.69	3.90
ENST00000571198.5	ENSG00000122299.11	2343	2161.86	0.00	0.00	0.00	0.00
ENST00000571405.5	ENSG00000122299.11	1930	1748.86	3280.94	49.22	33.24	19.39
ENST00000571676.5	ENSG00000122299.11	859	677.87	210.50	8.15	5.50	3.21
ENST00000572781.5	ENSG00000122299.11	564	382.99	0.00	0.00	0.00	0.00
ENST00000572870.5	ENSG00000122299.11	663	481.93	61.26	3.34	2.25	1.31
ENST00000572938.1	ENSG00000122299.11	655	473.93	42.88	2.37	1.60	0.93
ENST00000574995.1	ENSG00000122299.11	532	351.01	0.00	0.00	0.00	0.00
ENST00000575041.5	ENSG00000122299.11	780	598.89	144.83	6.35	4.28	2.50
ENST00000575170.1	ENSG00000122299.11	831	649.88	0.00	0.00	0.00	0.00
ENST00000575984.1	ENSG00000122299.11	2632	2450.86	742.89	7.95	5.37	3.13
ENST00000576009.1	ENSG00000122299.11	986	804.86	926.93	30.22	20.40	11.90
ENST00000576018.5	ENSG00000122299.11	575	393.98	4.18	0.28	0.19	0.11
ENST00000576247.1	ENSG00000122299.11	480	299.08	163.56	14.35	9.69	5.65
ENST00000241808.8	ENSG00000122304.10	680	498.92	1.00	0.05	0.04	100.00
ENST00000435245.2	ENSG00000122304.10	723	541.91	0.00	0.00	0.00	0.00
ENST00000367101.5	ENSG00000122335.13	1907	1725.86	136.27	2.07	1.40	26.18
ENST00000367104.7	ENSG00000122335.13	3948	3766.86	187.65	1.31	0.88	16.52
ENST00000435180.5	ENSG00000122335.13	507	326.04	49.40	3.98	2.68	50.25
ENST00000606965.5	ENSG00000122335.13	1826	1644.86	9.86	0.16	0.11	1.99
ENST00000607000.1	ENSG00000122335.13	2284	2102.86	10.36	0.13	0.09	1.63
ENST00000607071.5	ENSG00000122335.13	4035	3853.86	0.00	0.00	0.00	0.00
ENST00000607742.5	ENSG00000122335.13	5155	4973.86	51.46	0.27	0.18	3.43
ENST00000265447.8	ENSG00000122359.17	2526	2344.86	0.00	0.00	0.00	0.00
ENST00000372231.7	ENSG00000122359.17	6720	6538.86	32.44	0.13	0.09	0.09
ENST00000422982.7	ENSG00000122359.17	2534	2352.86	3977.78	44.36	29.95	30.45
ENST00000437799.1	ENSG00000122359.17	610	428.96	1.17	0.07	0.05	0.05
ENST00000438331.5	ENSG00000122359.17	6965	6783.86	8.00	0.03	0.02	0.02
ENST00000447489.1	ENSG00000122359.17	750	568.90	181.05	8.35	5.64	5.73
ENST00000463340.1	ENSG00000122359.17	377	196.46	685.80	91.59	61.85	62.87
ENST00000463657.1	ENSG00000122359.17	780	598.89	0.00	0.00	0.00	0.00
ENST00000474545.1	ENSG00000122359.17	550	369.00	0.00	0.00	0.00	0.00
ENST00000481805.1	ENSG00000122359.17	793	611.88	26.76	1.15	0.77	0.79
ENST00000263066.10	ENSG00000122367.19	3873	3691.86	0.00	0.00	0.00	0.00
ENST00000361373.8	ENSG00000122367.19	5297	5115.86	47.43	0.24	0.16	15.70
ENST00000372056.8	ENSG00000122367.19	1868	1686.86	0.00	0.00	0.00	0.00
ENST00000372066.7	ENSG00000122367.19	1598	1416.86	0.00	0.00	0.00	0.00
ENST00000429277.6	ENSG00000122367.19	5436	5254.86	0.00	0.00	0.00	0.00
ENST00000477489.1	ENSG00000122367.19	433	252.18	5.84	0.61	0.41	39.20
ENST00000542786.1	ENSG00000122367.19	1889	1707.86	0.00	0.00	0.00	0.00
ENST00000623007.3	ENSG00000122367.19	1664	1482.86	13.89	0.25	0.17	15.86
ENST00000623056.3	ENSG00000122367.19	2314	2132.86	36.84	0.45	0.31	29.24
ENST00000241891.9	ENSG00000122375.11	2308	2126.86	0.00	0.00	0.00	0.00
ENST00000372071.6	ENSG00000122375.11	2401	2219.86	0.00	0.00	0.00	0.00
ENST00000443292.1	ENSG00000122375.11	1653	1471.86	13.00	0.23	0.16	100.00
ENST00000298784.5	ENSG00000122376.11	3402	3220.86	689.89	5.62	3.79	10.26
ENST00000298786.4	ENSG00000122376.11	3614	3432.86	6393.79	48.87	33.00	89.21
ENST00000437629.6	ENSG00000122376.11	969	787.86	8.72	0.29	0.20	0.53
ENST00000372181.1	ENSG00000122378.13	2058	1876.86	224.39	3.14	2.12	1.84
ENST00000372185.5	ENSG00000122378.13	1723	1541.86	810.41	13.79	9.31	8.09
ENST00000372187.9	ENSG00000122378.13	1647	1465.86	2122.89	38.00	25.66	22.30
ENST00000372188.5	ENSG00000122378.13	829	647.88	2842.33	115.11	77.73	67.54
ENST00000606162.5	ENSG00000122378.13	5859	5677.86	84.98	0.39	0.27	0.23
ENST00000615554.4	ENSG00000122378.13	2213	2031.86	0.00	0.00	0.00	0.00
ENST00000219091.8	ENSG00000122386.10	1947	1765.86	240.61	3.58	2.41	81.00
ENST00000382192.7	ENSG00000122386.10	2062	1880.86	43.43	0.61	0.41	13.73
ENST00000414351.5	ENSG00000122386.10	1006	824.86	0.00	0.00	0.00	0.00
ENST00000444510.6	ENSG00000122386.10	726	544.90	0.00	0.00	0.00	0.00
ENST00000570935.1	ENSG00000122386.10	766	584.89	5.19	0.23	0.16	5.27
ENST00000620094.4	ENSG00000122386.10	2309	2127.86	0.00	0.00	0.00	0.00
ENST00000360862.9	ENSG00000122390.17	2522	2340.86	93.76	1.05	0.71	0.85
ENST00000407558.8	ENSG00000122390.17	2735	2553.86	114.22	1.17	0.79	0.95
ENST00000414063.6	ENSG00000122390.17	2619	2437.86	94.96	1.02	0.69	0.83
ENST00000421765.7	ENSG00000122390.17	1045	863.86	90.57	2.75	1.86	2.23
ENST00000424546.6	ENSG00000122390.17	1149	967.86	9.42	0.26	0.17	0.21
ENST00000570372.5	ENSG00000122390.17	398	217.32	15.66	1.89	1.28	1.53
ENST00000570551.5	ENSG00000122390.17	673	491.93	0.00	0.00	0.00	0.00
ENST00000570819.5	ENSG00000122390.17	833	651.88	0.00	0.00	0.00	0.00
ENST00000571107.5	ENSG00000122390.17	561	379.99	679.42	46.91	31.68	38.02
ENST00000571696.5	ENSG00000122390.17	626	444.95	2.00	0.12	0.08	0.10
ENST00000571798.1	ENSG00000122390.17	555	373.99	17.68	1.24	0.84	1.01
ENST00000572131.5	ENSG00000122390.17	558	376.99	0.00	0.00	0.00	0.00
ENST00000572169.5	ENSG00000122390.17	582	400.97	147.63	9.66	6.52	7.83
ENST00000572584.1	ENSG00000122390.17	2450	2268.86	756.27	8.75	5.91	7.09
ENST00000572739.5	ENSG00000122390.17	803	621.88	18.15	0.77	0.52	0.62
ENST00000572757.5	ENSG00000122390.17	818	636.88	69.06	2.85	1.92	2.31
ENST00000572942.5	ENSG00000122390.17	1089	907.86	77.73	2.25	1.52	1.82
ENST00000573201.5	ENSG00000122390.17	657	475.93	0.00	0.00	0.00	0.00
ENST00000573345.5	ENSG00000122390.17	608	426.96	13.81	0.85	0.57	0.69
ENST00000573580.5	ENSG00000122390.17	758	576.89	0.00	0.00	0.00	0.00
ENST00000573593.5	ENSG00000122390.17	565	383.98	453.12	30.96	20.91	25.09
ENST00000573617.1	ENSG00000122390.17	279	100.91	3.00	0.78	0.53	0.63
ENST00000574256.1	ENSG00000122390.17	266	88.78	0.00	0.00	0.00	0.00
ENST00000574328.5	ENSG00000122390.17	552	370.99	0.00	0.00	0.00	0.00
ENST00000574380.5	ENSG00000122390.17	578	396.98	0.00	0.00	0.00	0.00
ENST00000574762.1	ENSG00000122390.17	537	356.01	0.00	0.00	0.00	0.00
ENST00000574950.5	ENSG00000122390.17	584	402.97	0.00	0.00	0.00	0.00
ENST00000575042.1	ENSG00000122390.17	328	148.12	0.00	0.00	0.00	0.00
ENST00000575076.5	ENSG00000122390.17	2531	2349.86	0.00	0.00	0.00	0.00
ENST00000575733.5	ENSG00000122390.17	700	518.91	0.00	0.00	0.00	0.00
ENST00000575754.1	ENSG00000122390.17	761	579.89	73.55	3.33	2.25	2.70
ENST00000575936.5	ENSG00000122390.17	547	366.00	0.00	0.00	0.00	0.00
ENST00000576787.5	ENSG00000122390.17	570	388.98	0.00	0.00	0.00	0.00
ENST00000576819.1	ENSG00000122390.17	578	396.98	84.72	5.60	3.78	4.54
ENST00000576916.5	ENSG00000122390.17	1567	1385.86	63.27	1.20	0.81	0.97
ENST00000577013.5	ENSG00000122390.17	575	393.98	0.00	0.00	0.00	0.00
ENST00000615865.1	ENSG00000122390.17	326	146.16	0.00	0.00	0.00	0.00
ENST00000315741.5	ENSG00000122406.12	681	499.92	0.00	0.00	0.00	0.00
ENST00000370321.7	ENSG00000122406.12	1043	861.86	25498.09	776.26	524.16	95.61
ENST00000461952.1	ENSG00000122406.12	1116	934.86	773.89	21.72	14.67	2.68
ENST00000470843.5	ENSG00000122406.12	694	512.92	5.64	0.29	0.19	0.04
ENST00000497519.1	ENSG00000122406.12	1210	1028.86	533.15	13.60	9.18	1.67
ENST00000294678.6	ENSG00000122417.15	4267	4085.86	23.70	0.15	0.10	0.18
ENST00000317336.11	ENSG00000122417.15	4376	4194.86	0.00	0.00	0.00	0.00
ENST00000359242.7	ENSG00000122417.15	7560	7378.86	259.03	0.92	0.62	1.11
ENST00000370566.7	ENSG00000122417.15	2155	1973.86	184.68	2.45	1.66	2.95
ENST00000394733.2	ENSG00000122417.15	648	466.94	2.19	0.12	0.08	0.15
ENST00000460698.6	ENSG00000122417.15	1576	1394.86	779.03	14.65	9.89	17.61
ENST00000462648.5	ENSG00000122417.15	461	280.11	100.87	9.45	6.38	11.36
ENST00000463933.5	ENSG00000122417.15	382	201.42	0.00	0.00	0.00	0.00
ENST00000472144.5	ENSG00000122417.15	628	446.95	3.82	0.22	0.15	0.27
ENST00000472368.1	ENSG00000122417.15	685	503.92	0.00	0.00	0.00	0.00
ENST00000473792.2	ENSG00000122417.15	772	590.89	73.28	3.25	2.20	3.91
ENST00000476054.5	ENSG00000122417.15	824	642.88	201.72	8.23	5.56	9.90
ENST00000478286.2	ENSG00000122417.15	1650	1468.86	98.98	1.77	1.19	2.13
ENST00000479890.5	ENSG00000122417.15	1002	820.86	39.21	1.25	0.85	1.51
ENST00000480440.5	ENSG00000122417.15	765	583.89	31.79	1.43	0.96	1.72
ENST00000486215.1	ENSG00000122417.15	311	131.55	78.06	15.57	10.51	18.72
ENST00000486557.1	ENSG00000122417.15	392	211.36	44.80	5.56	3.76	6.68
ENST00000488879.6	ENSG00000122417.15	1422	1240.86	45.24	0.96	0.65	1.15
ENST00000496592.5	ENSG00000122417.15	797	615.88	307.66	13.11	8.85	15.76
ENST00000524695.5	ENSG00000122417.15	681	499.92	0.00	0.00	0.00	0.00
ENST00000531412.5	ENSG00000122417.15	534	353.01	16.08	1.19	0.81	1.44
ENST00000534092.5	ENSG00000122417.15	698	516.91	56.86	2.89	1.95	3.47
ENST00000370756.3	ENSG00000122420.9	4450	4268.86	0.00	0.00	0.00	0.00
ENST00000370757.7	ENSG00000122420.9	4379	4197.86	132.24	0.83	0.56	71.78
ENST00000370758.5	ENSG00000122420.9	4337	4155.86	0.10	0.00	0.00	0.05
ENST00000497923.5	ENSG00000122420.9	1852	1670.86	20.66	0.32	0.22	28.17
ENST00000370638.6	ENSG00000122432.16	1624	1442.86	9.41	0.17	0.12	9.31
ENST00000431031.6	ENSG00000122432.16	1168	986.86	1.53	0.04	0.03	2.21
ENST00000460286.1	ENSG00000122432.16	776	594.89	25.09	1.11	0.75	60.23
ENST00000468437.1	ENSG00000122432.16	383	202.42	0.00	0.00	0.00	0.00
ENST00000473108.1	ENSG00000122432.16	457	276.12	2.52	0.24	0.16	13.02
ENST00000484939.1	ENSG00000122432.16	563	381.99	0.00	0.00	0.00	0.00
ENST00000485121.5	ENSG00000122432.16	650	468.94	3.75	0.21	0.14	11.43
ENST00000490879.6	ENSG00000122432.16	1446	1264.86	0.00	0.00	0.00	0.00
ENST00000554297.5	ENSG00000122432.16	1300	1118.86	2.97	0.07	0.05	3.79
ENST00000370139.1	ENSG00000122435.9	711	529.91	11.08	0.55	0.37	3.43
ENST00000370141.6	ENSG00000122435.9	3129	2947.86	1265.76	11.27	7.61	70.39
ENST00000370143.5	ENSG00000122435.9	476	295.08	2.87	0.26	0.17	1.59
ENST00000482437.5	ENSG00000122435.9	1582	1400.86	52.79	0.99	0.67	6.18
ENST00000493651.1	ENSG00000122435.9	586	404.97	45.48	2.95	1.99	18.41
ENST00000342895.7	ENSG00000122477.12	1881	1699.86	538.97	8.32	5.62	88.32
ENST00000370137.5	ENSG00000122477.12	1396	1214.86	24.33	0.53	0.35	5.58
ENST00000370138.1	ENSG00000122477.12	1466	1284.86	0.01	0.00	0.00	0.00
ENST00000620882.4	ENSG00000122477.12	1951	1769.86	38.71	0.57	0.39	6.09
ENST00000263893.10	ENSG00000122481.16	1078	896.86	104.50	3.06	2.06	17.21
ENST00000370202.4	ENSG00000122481.16	1235	1053.86	115.46	2.87	1.94	16.19
ENST00000460571.1	ENSG00000122481.16	1068	886.86	92.75	2.74	1.85	15.45
ENST00000473397.1	ENSG00000122481.16	513	332.03	29.51	2.33	1.57	13.13
ENST00000492639.5	ENSG00000122481.16	549	368.00	0.00	0.00	0.00	0.00
ENST00000495272.5	ENSG00000122481.16	1294	1112.86	274.55	6.47	4.37	36.45
ENST00000497058.5	ENSG00000122481.16	796	614.88	6.54	0.28	0.19	1.57
ENST00000337393.9	ENSG00000122482.20	5763	5581.86	1072.85	5.04	3.41	18.20
ENST00000347275.9	ENSG00000122482.20	2036	1854.86	0.00	0.00	0.00	0.00
ENST00000361321.5	ENSG00000122482.20	1253	1071.86	69.52	1.70	1.15	6.14
ENST00000370440.5	ENSG00000122482.20	5702	5520.86	3172.81	15.08	10.18	54.42
ENST00000467231.5	ENSG00000122482.20	851	669.87	0.00	0.00	0.00	0.00
ENST00000474405.1	ENSG00000122482.20	531	350.01	0.00	0.00	0.00	0.00
ENST00000479798.1	ENSG00000122482.20	725	543.91	26.81	1.29	0.87	4.67
ENST00000482467.1	ENSG00000122482.20	710	528.91	0.00	0.00	0.00	0.00
ENST00000482709.1	ENSG00000122482.20	540	359.00	44.09	3.22	2.18	11.63
ENST00000495966.1	ENSG00000122482.20	820	638.88	0.00	0.00	0.00	0.00
ENST00000498303.5	ENSG00000122482.20	514	333.03	0.00	0.00	0.00	0.00
ENST00000621077.1	ENSG00000122482.20	2056	1874.86	97.92	1.37	0.93	4.95
ENST00000343253.11	ENSG00000122483.17	4867	4685.86	102.64	0.57	0.39	4.98
ENST00000370276.5	ENSG00000122483.17	4779	4597.86	150.30	0.86	0.58	7.43
ENST00000401026.7	ENSG00000122483.17	4552	4370.86	105.79	0.64	0.43	5.50
ENST00000421014.2	ENSG00000122483.17	606	424.96	1.26	0.08	0.05	0.68
ENST00000447456.1	ENSG00000122483.17	687	505.92	92.26	4.78	3.23	41.43
ENST00000448243.5	ENSG00000122483.17	496	315.05	4.46	0.37	0.25	3.22
ENST00000455267.1	ENSG00000122483.17	2161	1979.86	3.90	0.05	0.03	0.45
ENST00000479653.5	ENSG00000122483.17	541	360.00	0.00	0.00	0.00	0.00
ENST00000481180.5	ENSG00000122483.17	1751	1569.86	0.00	0.00	0.00	0.00
ENST00000528942.1	ENSG00000122483.17	542	361.00	57.73	4.20	2.83	36.33
ENST00000477322.1	ENSG00000122484.8	755	573.90	318.33	14.55	9.83	74.86
ENST00000484158.1	ENSG00000122484.8	1038	856.86	126.73	3.88	2.62	19.96
ENST00000610020.1	ENSG00000122484.8	16993	16811.86	645.94	1.01	0.68	5.19
ENST00000351365.7	ENSG00000122490.18	2414	2232.86	0.00	0.00	0.00	0.00
ENST00000357575.8	ENSG00000122490.18	2475	2293.86	0.00	0.00	0.00	0.00
ENST00000397778.6	ENSG00000122490.18	2555	2373.86	86.79	0.96	0.65	73.49
ENST00000466449.5	ENSG00000122490.18	2887	2705.86	12.76	0.12	0.08	9.48
ENST00000469369.5	ENSG00000122490.18	593	411.97	0.00	0.00	0.00	0.00
ENST00000474967.5	ENSG00000122490.18	2319	2137.86	0.00	0.00	0.00	0.00
ENST00000478144.5	ENSG00000122490.18	409	228.27	0.00	0.00	0.00	0.00
ENST00000494607.5	ENSG00000122490.18	666	484.93	0.00	0.00	0.00	0.00
ENST00000589000.5	ENSG00000122490.18	558	376.99	0.00	0.00	0.00	0.00
ENST00000589452.1	ENSG00000122490.18	704	522.91	0.00	0.00	0.00	0.00
ENST00000590381.5	ENSG00000122490.18	1247	1065.86	1.13	0.03	0.02	2.13
ENST00000590895.1	ENSG00000122490.18	865	683.87	0.00	0.00	0.00	0.00
ENST00000591964.5	ENSG00000122490.18	856	674.87	0.00	0.00	0.00	0.00
ENST00000593030.6	ENSG00000122490.18	764	582.89	4.32	0.19	0.13	14.90
ENST00000242067.10	ENSG00000122507.20	4027	3845.86	4687.80	31.98	21.60	33.01
ENST00000350941.7	ENSG00000122507.20	3899	3717.86	15.35	0.11	0.07	0.11
ENST00000355070.6	ENSG00000122507.20	4004	3822.86	38.59	0.26	0.18	0.27
ENST00000396127.6	ENSG00000122507.20	3914	3732.86	132.98	0.93	0.63	0.96
ENST00000425508.6	ENSG00000122507.20	1252	1070.86	1190.61	29.17	19.70	30.11
ENST00000432983.5	ENSG00000122507.20	613	431.95	1.10	0.07	0.05	0.07
ENST00000433714.5	ENSG00000122507.20	3705	3523.86	0.00	0.00	0.00	0.00
ENST00000434373.3	ENSG00000122507.20	1982	1800.86	781.32	11.38	7.69	11.75
ENST00000442858.1	ENSG00000122507.20	596	414.96	0.00	0.00	0.00	0.00
ENST00000465037.5	ENSG00000122507.20	535	354.01	0.00	0.00	0.00	0.00
ENST00000482941.1	ENSG00000122507.20	707	525.91	0.00	0.00	0.00	0.00
ENST00000489708.1	ENSG00000122507.20	459	278.11	6.82	0.64	0.43	0.66
ENST00000495426.1	ENSG00000122507.20	481	300.07	15.53	1.36	0.92	1.40
ENST00000496029.1	ENSG00000122507.20	650	468.94	0.00	0.00	0.00	0.00
ENST00000498189.1	ENSG00000122507.20	614	432.95	12.43	0.75	0.51	0.78
ENST00000627264.1	ENSG00000122507.20	549	368.00	283.48	20.21	13.65	20.86
ENST00000265849.11	ENSG00000122512.14	2855	2673.86	13127.19	128.82	86.98	64.65
ENST00000380416.5	ENSG00000122512.14	1103	921.86	101.15	2.88	1.94	1.44
ENST00000382321.5	ENSG00000122512.14	1386	1204.86	10.71	0.23	0.16	0.12
ENST00000406569.7	ENSG00000122512.14	1719	1537.86	1901.14	32.44	21.90	16.28
ENST00000415839.2	ENSG00000122512.14	924	742.86	844.00	29.81	20.13	14.96
ENST00000441476.6	ENSG00000122512.14	2730	2548.86	493.03	5.08	3.43	2.55
ENST00000469652.1	ENSG00000122512.14	93	0.00	0.00	0.00	0.00	0.00
ENST00000265346.11	ENSG00000122515.14	3643	3461.86	50.24	0.38	0.26	0.42
ENST00000309315.8	ENSG00000122515.14	5144	4962.86	439.55	2.32	1.57	2.58
ENST00000413916.5	ENSG00000122515.14	3773	3591.86	184.07	1.34	0.91	1.49
ENST00000416856.5	ENSG00000122515.14	616	434.95	0.00	0.00	0.00	0.00
ENST00000433667.5	ENSG00000122515.14	3800	3618.86	0.00	0.00	0.00	0.00
ENST00000441627.5	ENSG00000122515.14	5089	4907.86	3345.24	17.88	12.08	19.86
ENST00000457123.5	ENSG00000122515.14	747	565.90	0.00	0.00	0.00	0.00
ENST00000463056.5	ENSG00000122515.14	3240	3058.86	2449.22	21.01	14.19	23.33
ENST00000463931.1	ENSG00000122515.14	861	679.87	531.68	20.52	13.86	22.78
ENST00000478045.5	ENSG00000122515.14	3549	3367.86	1876.04	14.62	9.87	16.23
ENST00000480964.5	ENSG00000122515.14	890	708.87	76.98	2.85	1.92	3.16
ENST00000482322.1	ENSG00000122515.14	724	542.91	113.44	5.48	3.70	6.09
ENST00000492001.1	ENSG00000122515.14	680	498.92	69.54	3.66	2.47	4.06
ENST00000492558.1	ENSG00000122515.14	382	201.42	0.00	0.00	0.00	0.00
ENST00000615423.1	ENSG00000122515.14	2772	2590.86	0.00	0.00	0.00	0.00
ENST00000242104.5	ENSG00000122543.10	695	513.92	28.00	1.43	0.97	100.00
ENST00000416608.5	ENSG00000122543.10	623	441.95	0.00	0.00	0.00	0.00
ENST00000350320.10	ENSG00000122545.18	4350	4168.86	241.52	1.52	1.03	0.13
ENST00000399034.7	ENSG00000122545.18	4399	4217.86	36.96	0.23	0.16	0.02
ENST00000399035.7	ENSG00000122545.18	4066	3884.86	0.00	0.00	0.00	0.00
ENST00000425198.1	ENSG00000122545.18	6952	6770.86	1473.93	5.71	3.86	0.48
ENST00000432293.2	ENSG00000122545.18	1362	1180.86	9520.77	211.55	142.84	17.71
ENST00000435235.6	ENSG00000122545.18	1584	1402.86	6546.77	122.45	82.68	10.25
ENST00000473201.1	ENSG00000122545.18	686	504.92	1174.22	61.02	41.20	5.11
ENST00000475109.5	ENSG00000122545.18	733	551.90	62.45	2.97	2.00	0.25
ENST00000485569.1	ENSG00000122545.18	333	153.02	237.53	40.73	27.50	3.41
ENST00000492940.1	ENSG00000122545.18	556	374.99	419.05	29.32	19.80	2.45
ENST00000493626.5	ENSG00000122545.18	643	461.94	1.00	0.06	0.04	0.00
ENST00000634591.1	ENSG00000122545.18	740	558.90	0.00	0.00	0.00	0.00
ENST00000634600.1	ENSG00000122545.18	583	401.97	8026.70	523.94	353.78	43.85
ENST00000634700.1	ENSG00000122545.18	582	400.97	1.13	0.07	0.05	0.01
ENST00000635047.1	ENSG00000122545.18	760	578.89	9.37	0.42	0.29	0.04
ENST00000635172.1	ENSG00000122545.18	509	328.04	98.24	7.86	5.31	0.66
ENST00000635175.1	ENSG00000122545.18	1464	1282.86	8836.94	180.74	122.04	15.13
ENST00000635420.1	ENSG00000122545.18	581	399.97	0.00	0.00	0.00	0.00
ENST00000635476.1	ENSG00000122545.18	506	325.04	52.76	4.26	2.88	0.36
ENST00000635669.1	ENSG00000122545.18	569	387.98	27.64	1.87	1.26	0.16
ENST00000242108.8	ENSG00000122547.10	4765	4583.86	27.54	0.16	0.11	0.91
ENST00000444777.1	ENSG00000122547.10	622	440.95	0.00	0.00	0.00	0.00
ENST00000468591.1	ENSG00000122547.10	570	388.98	106.76	7.20	4.86	41.39
ENST00000487069.5	ENSG00000122547.10	612	430.95	112.01	6.82	4.60	39.19
ENST00000534978.1	ENSG00000122547.10	2769	2587.86	317.70	3.22	2.18	18.51
ENST00000242109.5	ENSG00000122548.5	4283	4101.86	4.56	0.03	0.02	100.00
ENST00000322275.9	ENSG00000122550.17	969	787.86	551.42	18.36	12.40	12.29
ENST00000339077.9	ENSG00000122550.17	5620	5438.86	14.07	0.07	0.05	0.05
ENST00000409689.5	ENSG00000122550.17	3231	3049.86	259.60	2.23	1.51	1.50
ENST00000410047.1	ENSG00000122550.17	1233	1051.86	2.94	0.07	0.05	0.05
ENST00000414163.1	ENSG00000122550.17	418	237.23	68.23	7.55	5.10	5.05
ENST00000459661.5	ENSG00000122550.17	592	410.97	0.00	0.00	0.00	0.00
ENST00000469576.1	ENSG00000122550.17	331	151.06	54.91	9.54	6.44	6.38
ENST00000469845.1	ENSG00000122550.17	435	254.17	311.07	32.11	21.68	21.50
ENST00000477076.1	ENSG00000122550.17	482	301.07	34.77	3.03	2.05	2.03
ENST00000479288.5	ENSG00000122550.17	616	434.95	1.30	0.08	0.05	0.05
ENST00000479700.1	ENSG00000122550.17	588	406.97	0.00	0.00	0.00	0.00
ENST00000491352.5	ENSG00000122550.17	513	332.03	36.90	2.92	1.97	1.95
ENST00000521082.5	ENSG00000122550.17	3165	2983.86	8349.79	73.42	49.58	49.15
ENST00000311350.7	ENSG00000122557.9	2474	2292.86	2121.05	24.27	16.39	36.65
ENST00000396081.5	ENSG00000122557.9	3057	2875.86	2694.04	24.58	16.60	37.12
ENST00000413517.1	ENSG00000122557.9	808	626.88	220.06	9.21	6.22	13.91
ENST00000426180.1	ENSG00000122557.9	757	575.89	0.00	0.00	0.00	0.00
ENST00000427455.1	ENSG00000122557.9	672	490.93	0.00	0.00	0.00	0.00
ENST00000438224.5	ENSG00000122557.9	811	629.88	195.84	8.16	5.51	12.32
ENST00000603731.1	ENSG00000122557.9	505	324.04	0.00	0.00	0.00	0.00
ENST00000337620.8	ENSG00000122565.18	2128	1946.86	160.49	2.16	1.46	0.62
ENST00000396386.6	ENSG00000122565.18	1857	1675.86	4788.58	74.97	50.62	21.41
ENST00000409747.5	ENSG00000122565.18	1717	1535.86	346.53	5.92	4.00	1.69
ENST00000456948.5	ENSG00000122565.18	1068	886.86	22.95	0.68	0.46	0.19
ENST00000462165.2	ENSG00000122565.18	949	767.86	32.62	1.11	0.75	0.32
ENST00000481057.1	ENSG00000122565.18	860	678.87	5284.45	204.25	137.91	58.31
ENST00000481300.1	ENSG00000122565.18	559	377.99	116.30	8.07	5.45	2.30
ENST00000497498.1	ENSG00000122565.18	922	740.86	1499.08	53.09	35.85	15.16
ENST00000354667.8	ENSG00000122566.20	3664	3482.86	122.41	0.92	0.62	0.23
ENST00000356674.7	ENSG00000122566.20	1711	1529.86	14449.56	247.82	167.34	62.21
ENST00000360787.8	ENSG00000122566.20	1724	1542.86	4209.87	71.59	48.34	17.97
ENST00000463181.5	ENSG00000122566.20	6284	6102.86	3151.13	13.55	9.15	3.40
ENST00000476233.1	ENSG00000122566.20	1220	1038.86	969.21	24.48	16.53	6.14
ENST00000490912.5	ENSG00000122566.20	5328	5146.86	23.75	0.12	0.08	0.03
ENST00000495810.1	ENSG00000122566.20	482	301.07	381.81	33.28	22.47	8.35
ENST00000618183.4	ENSG00000122566.20	3539	3357.86	847.25	6.62	4.47	1.66
ENST00000242140.9	ENSG00000122574.10	4184	4002.86	0.00	0.00	0.00	0.00
ENST00000409123.5	ENSG00000122574.10	3491	3309.86	18.25	0.14	0.10	44.99
ENST00000409290.1	ENSG00000122574.10	4002	3820.86	25.75	0.18	0.12	55.01
ENST00000405863.5	ENSG00000122584.12	2921	2739.86	19.82	0.19	0.13	14.78
ENST00000429542.1	ENSG00000122584.12	949	767.86	0.00	0.00	0.00	0.00
ENST00000438764.1	ENSG00000122584.12	568	386.98	0.00	0.00	0.00	0.00
ENST00000497400.1	ENSG00000122584.12	1039	857.86	31.67	0.97	0.65	75.41
ENST00000602349.2	ENSG00000122584.12	1953	1771.86	8.51	0.13	0.09	9.81
ENST00000242152.6	ENSG00000122585.7	585	403.97	0.00	0.00	0.00	0.00
ENST00000405982.1	ENSG00000122585.7	565	383.98	0.00	0.00	0.00	0.00
ENST00000407573.5	ENSG00000122585.7	705	523.91	0.00	0.00	0.00	0.00
ENST00000409763.1	ENSG00000122591.11	616	434.95	363.17	21.91	14.79	29.05
ENST00000409923.5	ENSG00000122591.11	3130	2948.86	3604.14	32.07	21.65	42.52
ENST00000421730.1	ENSG00000122591.11	675	493.92	0.00	0.00	0.00	0.00
ENST00000432176.6	ENSG00000122591.11	13177	12995.86	210.75	0.43	0.29	0.56
ENST00000440481.5	ENSG00000122591.11	6337	6155.86	1480.17	6.31	4.26	8.37
ENST00000465661.1	ENSG00000122591.11	525	344.02	11.12	0.85	0.57	1.12
ENST00000467005.5	ENSG00000122591.11	542	361.00	118.80	8.64	5.83	11.45
ENST00000477349.5	ENSG00000122591.11	544	363.00	4.11	0.30	0.20	0.39
ENST00000498833.1	ENSG00000122591.11	638	456.94	85.74	4.92	3.32	6.53
ENST00000242159.4	ENSG00000122592.7	2018	1836.86	3648.74	52.12	35.19	37.33
ENST00000519842.1	ENSG00000122592.7	585	403.97	4.24	0.28	0.19	0.20
ENST00000523796.2	ENSG00000122592.7	472	291.09	967.60	87.22	58.89	62.47
ENST00000242208.4	ENSG00000122641.10	6064	5882.86	2996.16	13.36	9.02	18.03
ENST00000416150.1	ENSG00000122641.10	386	205.40	0.00	0.00	0.00	0.00
ENST00000442711.1	ENSG00000122641.10	1632	1450.86	3356.11	60.69	40.98	81.89
ENST00000464515.1	ENSG00000122641.10	2403	2221.86	4.73	0.06	0.04	0.08
ENST00000638023.1	ENSG00000122641.10	2002	1820.86	0.00	0.00	0.00	0.00
ENST00000242209.8	ENSG00000122642.10	3462	3280.86	9441.09	75.50	50.98	4.41
ENST00000418354.5	ENSG00000122642.10	780	598.89	5411.79	237.10	160.10	13.86
ENST00000463443.1	ENSG00000122642.10	377	196.46	23.24	3.10	2.10	0.18
ENST00000464334.1	ENSG00000122642.10	541	360.00	0.00	0.00	0.00	0.00
ENST00000468510.5	ENSG00000122642.10	653	471.93	4196.29	233.30	157.53	13.64
ENST00000469202.5	ENSG00000122642.10	711	529.91	143.45	7.10	4.80	0.42
ENST00000471066.1	ENSG00000122642.10	591	409.97	6542.57	418.73	282.74	24.47
ENST00000472007.5	ENSG00000122642.10	703	521.91	5263.44	264.61	178.67	15.47
ENST00000475220.1	ENSG00000122642.10	567	385.98	5836.54	396.76	267.90	23.19
ENST00000485309.1	ENSG00000122642.10	829	647.88	433.93	17.57	11.87	1.03
ENST00000489038.5	ENSG00000122642.10	781	599.89	151.84	6.64	4.48	0.39
ENST00000490776.3	ENSG00000122642.10	2699	2517.86	0.00	0.00	0.00	0.00
ENST00000494374.5	ENSG00000122642.10	1549	1367.86	2567.36	49.25	33.25	2.88
ENST00000538336.5	ENSG00000122642.10	3621	3439.86	173.32	1.32	0.89	0.08
ENST00000242210.11	ENSG00000122643.18	1670	1488.86	0.00	0.00	0.00	0.00
ENST00000381626.6	ENSG00000122643.18	1909	1727.86	9.95	0.15	0.10	0.10
ENST00000396152.6	ENSG00000122643.18	1788	1606.86	0.00	0.00	0.00	0.00
ENST00000405342.5	ENSG00000122643.18	1759	1577.86	878.14	14.60	9.86	10.08
ENST00000409467.5	ENSG00000122643.18	1032	850.86	8.35	0.26	0.17	0.18
ENST00000409787.4	ENSG00000122643.18	840	658.87	327.88	13.06	8.82	9.01
ENST00000449201.5	ENSG00000122643.18	306	126.71	0.17	0.04	0.02	0.02
ENST00000456458.5	ENSG00000122643.18	1742	1560.86	84.75	1.42	0.96	0.98
ENST00000461851.1	ENSG00000122643.18	561	379.99	81.64	5.64	3.81	3.89
ENST00000464840.5	ENSG00000122643.18	580	398.97	31.02	2.04	1.38	1.41
ENST00000473083.1	ENSG00000122643.18	369	188.53	584.01	81.28	54.88	56.11
ENST00000497542.1	ENSG00000122643.18	578	396.98	26.90	1.78	1.20	1.23
ENST00000610140.5	ENSG00000122643.18	1670	1488.86	931.12	16.41	11.08	11.33
ENST00000620705.4	ENSG00000122643.18	1704	1522.86	474.76	8.18	5.52	5.65
ENST00000356797.7	ENSG00000122644.12	1147	965.86	1975.58	53.67	36.24	58.60
ENST00000396662.5	ENSG00000122644.12	1296	1114.86	248.09	5.84	3.94	6.38
ENST00000396663.2	ENSG00000122644.12	3212	3030.86	698.99	6.05	4.09	6.61
ENST00000396664.2	ENSG00000122644.12	1144	962.86	909.26	24.78	16.73	27.05
ENST00000404894.1	ENSG00000122644.12	840	658.87	31.32	1.25	0.84	1.36
ENST00000439721.1	ENSG00000122644.12	845	663.87	0.00	0.00	0.00	0.00
ENST00000325974.8	ENSG00000122674.11	1802	1620.86	6029.82	97.61	65.91	42.50
ENST00000461592.1	ENSG00000122674.11	545	364.00	19.99	1.44	0.97	0.63
ENST00000474507.1	ENSG00000122674.11	2867	2685.86	248.16	2.42	1.64	1.06
ENST00000478672.1	ENSG00000122674.11	2062	1880.86	181.66	2.53	1.71	1.10
ENST00000483394.1	ENSG00000122674.11	527	346.02	64.79	4.91	3.32	2.14
ENST00000496860.1	ENSG00000122674.11	383	202.42	916.76	118.84	80.24	51.74
ENST00000628813.2	ENSG00000122674.11	2218	2036.86	149.85	1.93	1.30	0.84
ENST00000242248.9	ENSG00000122678.15	2631	2449.86	186.66	2.00	1.35	8.12
ENST00000335195.10	ENSG00000122678.15	2444	2262.86	22.47	0.26	0.18	1.06
ENST00000395831.7	ENSG00000122678.15	2380	2198.86	36.14	0.43	0.29	1.75
ENST00000414235.5	ENSG00000122678.15	550	369.00	0.00	0.00	0.00	0.00
ENST00000418926.1	ENSG00000122678.15	546	365.00	0.00	0.00	0.00	0.00
ENST00000430942.5	ENSG00000122678.15	2561	2379.86	108.88	1.20	0.81	4.88
ENST00000434229.5	ENSG00000122678.15	1174	992.86	77.03	2.04	1.37	8.27
ENST00000435068.5	ENSG00000122678.15	2404	2222.86	71.62	0.85	0.57	3.44
ENST00000445616.5	ENSG00000122678.15	811	629.88	0.00	0.00	0.00	0.00
ENST00000452049.1	ENSG00000122678.15	587	405.97	0.00	0.00	0.00	0.00
ENST00000458246.5	ENSG00000122678.15	3218	3036.86	368.08	3.18	2.15	12.92
ENST00000467607.1	ENSG00000122678.15	580	398.97	179.17	11.78	7.96	47.87
ENST00000483644.1	ENSG00000122678.15	561	379.99	12.33	0.85	0.58	3.46
ENST00000492312.5	ENSG00000122678.15	1149	967.86	10.99	0.30	0.20	1.21
ENST00000492321.5	ENSG00000122678.15	962	780.86	0.00	0.00	0.00	0.00
ENST00000492605.5	ENSG00000122678.15	1649	1467.86	96.61	1.73	1.17	7.02
ENST00000492971.1	ENSG00000122678.15	492	311.06	0.00	0.00	0.00	0.00
ENST00000497300.5	ENSG00000122678.15	575	393.98	0.00	0.00	0.00	0.00
ENST00000611830.1	ENSG00000122678.15	56	0.00	0.00	0.00	0.00	0.00
ENST00000242249.8	ENSG00000122679.8	1323	1141.86	29.51	0.68	0.46	14.65
ENST00000481345.1	ENSG00000122679.8	559	377.99	0.00	0.00	0.00	0.00
ENST00000496212.5	ENSG00000122679.8	543	362.00	54.49	3.95	2.67	85.35
ENST00000242257.12	ENSG00000122687.17	1601	1419.86	3.61	0.07	0.05	0.15
ENST00000407040.1	ENSG00000122687.17	582	400.97	420.05	27.49	18.56	61.92
ENST00000440306.3	ENSG00000122687.17	1570	1388.86	834.14	15.76	10.64	35.50
ENST00000467199.5	ENSG00000122687.17	1819	1637.86	19.60	0.31	0.21	0.71
ENST00000486040.1	ENSG00000122687.17	2511	2329.86	67.61	0.76	0.51	1.72
ENST00000242261.5	ENSG00000122691.12	1666	1484.86	686.98	12.14	8.20	54.12
ENST00000354571.5	ENSG00000122691.12	589	407.97	160.02	10.29	6.95	45.88
ENST00000443687.5	ENSG00000122691.12	527	346.02	0.00	0.00	0.00	0.00
ENST00000397149.3	ENSG00000122692.8	7122	6940.86	4978.87	18.82	12.71	100.00
ENST00000377959.5	ENSG00000122694.15	812	630.88	44.05	1.83	1.24	6.86
ENST00000377960.8	ENSG00000122694.15	1890	1708.86	1618.19	24.85	16.78	92.99
ENST00000396613.7	ENSG00000122694.15	1917	1735.86	2.76	0.04	0.03	0.16
ENST00000474050.1	ENSG00000122694.15	2702	2520.86	0.00	0.00	0.00	0.00
ENST00000619700.1	ENSG00000122694.15	1645	1463.86	0.00	0.00	0.00	0.00
ENST00000242275.6	ENSG00000122696.13	1130	948.86	875.64	24.21	16.35	91.33
ENST00000377716.6	ENSG00000122696.13	1691	1509.86	123.26	2.14	1.45	8.08
ENST00000496760.5	ENSG00000122696.13	1871	1689.86	10.00	0.16	0.10	0.59
ENST00000242285.10	ENSG00000122705.16	1152	970.86	0.00	0.00	0.00	0.00
ENST00000345519.9	ENSG00000122705.16	1073	891.86	2570.63	75.63	51.07	64.49
ENST00000396603.6	ENSG00000122705.16	1090	908.86	0.00	0.00	0.00	0.00
ENST00000433436.6	ENSG00000122705.16	1235	1053.86	0.00	0.00	0.00	0.00
ENST00000464497.5	ENSG00000122705.16	1890	1708.86	3.67	0.06	0.04	0.05
ENST00000466396.5	ENSG00000122705.16	695	513.92	0.00	0.00	0.00	0.00
ENST00000470744.5	ENSG00000122705.16	1102	920.86	19.13	0.55	0.37	0.46
ENST00000493185.2	ENSG00000122705.16	714	532.91	466.71	22.98	15.52	19.60
ENST00000538225.5	ENSG00000122705.16	1181	999.86	0.00	0.00	0.00	0.00
ENST00000540080.5	ENSG00000122705.16	989	807.86	555.86	18.05	12.19	15.40
ENST00000377966.3	ENSG00000122707.11	4888	4706.86	2586.99	14.42	9.74	91.82
ENST00000475774.5	ENSG00000122707.11	1128	946.86	18.05	0.50	0.34	3.18
ENST00000479053.1	ENSG00000122707.11	1717	1535.86	45.96	0.79	0.53	5.00
ENST00000379721.3	ENSG00000122711.8	402	221.30	0.00	0.00	0.00	0.00
ENST00000379725.5	ENSG00000122711.8	533	352.01	0.00	0.00	0.00	0.00
ENST00000242310.4	ENSG00000122728.6	6216	6034.86	267.08	1.16	0.78	100.00
ENST00000309951.7	ENSG00000122729.18	7466	7284.86	9.42	0.03	0.02	0.12
ENST00000379923.5	ENSG00000122729.18	3601	3419.86	3509.72	26.93	18.18	94.47
ENST00000541043.5	ENSG00000122729.18	3618	3436.86	201.86	1.54	1.04	5.41
ENST00000242315.3	ENSG00000122733.12	5718	5536.86	5.75	0.03	0.02	10.93
ENST00000440503.1	ENSG00000122733.12	668	486.93	0.00	0.00	0.00	0.00
ENST00000476115.2	ENSG00000122733.12	1681	1499.86	3.43	0.06	0.04	24.07
ENST00000486477.1	ENSG00000122733.12	313	133.49	0.82	0.16	0.11	65.00
ENST00000242317.8	ENSG00000122735.15	2504	2322.86	22.27	0.25	0.17	9.17
ENST00000437363.5	ENSG00000122735.15	1039	857.86	2.19	0.07	0.05	2.44
ENST00000442556.1	ENSG00000122735.15	656	474.93	3.44	0.19	0.13	6.92
ENST00000470169.5	ENSG00000122735.15	789	607.89	0.00	0.00	0.00	0.00
ENST00000470982.5	ENSG00000122735.15	856	674.87	4.00	0.16	0.11	5.67
ENST00000485580.1	ENSG00000122735.15	577	395.98	0.00	0.00	0.00	0.00
ENST00000488369.1	ENSG00000122735.15	932	750.86	2.11	0.07	0.05	2.68
ENST00000488790.1	ENSG00000122735.15	240	65.40	5.00	2.01	1.35	73.12
ENST00000614641.4	ENSG00000122735.15	2598	2416.86	0.00	0.00	0.00	0.00
ENST00000242323.8	ENSG00000122741.15	7393	7211.86	2850.45	10.37	7.00	15.07
ENST00000377724.7	ENSG00000122741.15	3862	3680.86	195.76	1.40	0.94	2.03
ENST00000461549.1	ENSG00000122741.15	816	634.88	169.02	6.99	4.72	10.15
ENST00000478453.1	ENSG00000122741.15	489	308.06	432.00	36.79	24.85	53.49
ENST00000483167.5	ENSG00000122741.15	2496	2314.86	1168.76	13.25	8.95	19.26
ENST00000351266.8	ENSG00000122756.14	1910	1728.86	0.00	0.00	0.00	0.00
ENST00000378980.7	ENSG00000122756.14	2052	1870.86	0.00	0.00	0.00	0.00
ENST00000417345.2	ENSG00000122756.14	921	739.86	4.77	0.17	0.11	68.26
ENST00000610543.4	ENSG00000122756.14	1926	1744.86	5.23	0.08	0.05	31.74
ENST00000422774.1	ENSG00000122778.9	6283	6101.86	4218.88	18.14	12.25	98.98
ENST00000440172.5	ENSG00000122778.9	12379	12197.86	87.12	0.19	0.13	1.02
ENST00000343526.8	ENSG00000122779.17	8410	8228.86	653.28	2.08	1.41	3.22
ENST00000415680.6	ENSG00000122779.17	3799	3617.86	2729.91	19.80	13.37	30.61
ENST00000464210.1	ENSG00000122779.17	545	364.00	0.00	0.00	0.00	0.00
ENST00000485318.1	ENSG00000122779.17	539	358.01	0.00	0.00	0.00	0.00
ENST00000493595.1	ENSG00000122779.17	811	629.88	993.57	41.39	27.95	64.00
ENST00000497516.5	ENSG00000122779.17	1515	1333.86	71.23	1.40	0.95	2.17
ENST00000393114.7	ENSG00000122783.16	1482	1300.86	227.97	4.60	3.10	9.30
ENST00000424142.5	ENSG00000122783.16	1738	1556.86	50.02	0.84	0.57	1.70
ENST00000430372.1	ENSG00000122783.16	1579	1397.86	19.15	0.36	0.24	0.73
ENST00000459937.5	ENSG00000122783.16	2576	2394.86	0.00	0.00	0.00	0.00
ENST00000464070.1	ENSG00000122783.16	1391	1209.86	83.00	1.80	1.22	3.64
ENST00000472428.5	ENSG00000122783.16	723	541.91	105.81	5.12	3.46	10.36
ENST00000477820.1	ENSG00000122783.16	531	350.01	0.00	0.00	0.00	0.00
ENST00000481410.1	ENSG00000122783.16	976	794.86	246.14	8.13	5.49	16.43
ENST00000483029.2	ENSG00000122783.16	596	414.96	204.56	12.93	8.73	26.15
ENST00000486115.1	ENSG00000122783.16	578	396.98	178.13	11.77	7.95	23.80
ENST00000487774.1	ENSG00000122783.16	844	662.87	3.89	0.15	0.10	0.31
ENST00000488161.1	ENSG00000122783.16	124	1.01	0.00	0.00	0.00	0.00
ENST00000617987.1	ENSG00000122783.16	1727	1545.86	0.00	0.00	0.00	0.00
ENST00000620897.4	ENSG00000122783.16	1349	1167.86	166.88	3.75	2.53	7.58
ENST00000361675.6	ENSG00000122786.19	3612	3430.86	1799.09	13.76	9.29	7.96
ENST00000361901.6	ENSG00000122786.19	4114	3932.86	3955.79	26.39	17.82	15.28
ENST00000393118.6	ENSG00000122786.19	4281	4099.86	4469.90	28.61	19.32	16.56
ENST00000417172.5	ENSG00000122786.19	1915	1733.86	0.00	0.00	0.00	0.00
ENST00000422748.5	ENSG00000122786.19	2665	2483.86	136.89	1.45	0.98	0.84
ENST00000424922.5	ENSG00000122786.19	2124	1942.86	408.16	5.51	3.72	3.19
ENST00000430085.5	ENSG00000122786.19	1938	1756.86	0.00	0.00	0.00	0.00
ENST00000435928.1	ENSG00000122786.19	458	277.12	3.10	0.29	0.20	0.17
ENST00000436461.6	ENSG00000122786.19	1614	1432.86	3.58	0.07	0.04	0.04
ENST00000443197.5	ENSG00000122786.19	4173	3991.86	0.00	0.00	0.00	0.00
ENST00000445569.6	ENSG00000122786.19	525	344.02	2.83	0.22	0.15	0.12
ENST00000454108.5	ENSG00000122786.19	558	376.99	0.00	0.00	0.00	0.00
ENST00000462181.1	ENSG00000122786.19	188	25.18	0.00	0.00	0.00	0.00
ENST00000466704.1	ENSG00000122786.19	903	721.87	621.35	22.58	15.25	13.07
ENST00000472096.1	ENSG00000122786.19	651	469.94	28.57	1.60	1.08	0.92
ENST00000473714.1	ENSG00000122786.19	230	56.84	67.88	31.33	21.16	18.14
ENST00000475772.5	ENSG00000122786.19	753	571.90	17.95	0.82	0.56	0.48
ENST00000478075.1	ENSG00000122786.19	193	28.48	0.00	0.00	0.00	0.00
ENST00000480638.1	ENSG00000122786.19	560	378.99	510.15	35.32	23.85	20.44
ENST00000482470.5	ENSG00000122786.19	3941	3759.86	267.03	1.86	1.26	1.08
ENST00000489019.6	ENSG00000122786.19	422	241.22	0.00	0.00	0.00	0.00
ENST00000495522.1	ENSG00000122786.19	2199	2017.86	141.67	1.84	1.24	1.07
ENST00000496024.1	ENSG00000122786.19	557	375.99	0.00	0.00	0.00	0.00
ENST00000498254.5	ENSG00000122786.19	443	262.15	11.06	1.11	0.75	0.64
ENST00000242375.7	ENSG00000122787.14	2347	2165.86	0.00	0.00	0.00	0.00
ENST00000411726.6	ENSG00000122787.14	2234	2052.86	2.07	0.03	0.02	12.57
ENST00000432161.5	ENSG00000122787.14	1236	1054.86	3.93	0.10	0.07	46.61
ENST00000438242.1	ENSG00000122787.14	290	111.34	0.00	0.00	0.00	0.00
ENST00000468877.2	ENSG00000122787.14	1208	1026.86	0.00	0.00	0.00	0.00
ENST00000470851.1	ENSG00000122787.14	487	306.06	1.00	0.09	0.06	40.82
ENST00000356450.2	ENSG00000122824.10	1917	1735.86	14.12	0.21	0.14	100.00
ENST00000376006.7	ENSG00000122824.10	2001	1819.86	0.00	0.00	0.00	0.00
ENST00000398636.7	ENSG00000122852.14	2212	2030.86	0.00	0.00	0.00	0.00
ENST00000419470.6	ENSG00000122852.14	2210	2028.86	0.00	0.00	0.00	0.00
ENST00000428376.6	ENSG00000122852.14	2141	1959.86	1.49	0.02	0.01	100.00
ENST00000429958.5	ENSG00000122852.14	527	346.02	0.00	0.00	0.00	0.00
ENST00000439264.1	ENSG00000122852.14	596	414.96	0.00	0.00	0.00	0.00
ENST00000486922.1	ENSG00000122852.14	342	161.86	0.00	0.00	0.00	0.00
ENST00000242462.4	ENSG00000122859.4	1376	1194.86	0.00	0.00	0.00	0.00
ENST00000372764.3	ENSG00000122861.15	2321	2139.86	3441.22	42.20	28.49	98.70
ENST00000446342.5	ENSG00000122861.15	2658	2476.86	52.61	0.56	0.38	1.30
ENST00000481390.5	ENSG00000122861.15	468	287.10	0.00	0.00	0.00	0.00
ENST00000494287.1	ENSG00000122861.15	750	568.90	0.00	0.00	0.00	0.00
ENST00000496926.1	ENSG00000122861.15	160	10.12	0.00	0.00	0.00	0.00
ENST00000242465.3	ENSG00000122862.4	1208	1026.86	2975.48	76.03	51.34	94.02
ENST00000462445.1	ENSG00000122862.4	802	620.88	114.52	4.84	3.27	5.98
ENST00000373115.4	ENSG00000122863.5	6970	6788.86	371.00	1.43	0.97	100.00
ENST00000263103.1	ENSG00000122870.11	1763	1581.86	264.11	4.38	2.96	53.48
ENST00000373886.7	ENSG00000122870.11	5475	5293.86	768.89	3.81	2.57	46.52
ENST00000476684.1	ENSG00000122870.11	813	631.88	0.00	0.00	0.00	0.00
ENST00000503220.1	ENSG00000122872.8	705	523.91	3.00	0.15	0.10	100.00
ENST00000333926.5	ENSG00000122873.11	2479	2297.86	509.35	5.82	3.93	5.04
ENST00000464703.5	ENSG00000122873.11	698	516.91	5.69	0.29	0.20	0.25
ENST00000488388.2	ENSG00000122873.11	881	699.87	13.77	0.52	0.35	0.45
ENST00000489785.5	ENSG00000122873.11	577	395.98	1640.18	108.68	73.39	94.26
ENST00000242480.3	ENSG00000122877.14	2968	2786.86	1759.71	16.57	11.19	33.63
ENST00000411732.3	ENSG00000122877.14	2824	2642.86	34.15	0.34	0.23	0.69
ENST00000439032.4	ENSG00000122877.14	2844	2662.86	71.37	0.70	0.47	1.43
ENST00000493899.2	ENSG00000122877.14	686	504.92	0.00	0.00	0.00	0.00
ENST00000637191.1	ENSG00000122877.14	572	390.98	471.77	31.66	21.38	64.26
ENST00000372979.8	ENSG00000122882.10	3069	2887.86	1387.57	12.61	8.51	9.13
ENST00000413026.1	ENSG00000122882.10	877	695.87	0.00	0.00	0.00	0.00
ENST00000430082.6	ENSG00000122882.10	2246	2064.86	3821.94	48.57	32.79	35.16
ENST00000453402.5	ENSG00000122882.10	884	702.87	68.49	2.56	1.73	1.85
ENST00000454759.6	ENSG00000122882.10	2084	1902.86	1450.46	20.00	13.50	14.48
ENST00000484976.6	ENSG00000122882.10	1679	1497.86	3039.33	53.24	35.95	38.54
ENST00000494307.1	ENSG00000122882.10	457	276.12	12.21	1.16	0.78	0.84
ENST00000610256.1	ENSG00000122882.10	581	399.97	0.00	0.00	0.00	0.00
ENST00000263556.3	ENSG00000122884.12	2844	2662.86	128.48	1.27	0.85	1.00
ENST00000307116.6	ENSG00000122884.12	2727	2545.86	5493.09	56.61	38.23	44.85
ENST00000373008.6	ENSG00000122884.12	2727	2545.86	5514.20	56.83	38.37	45.02
ENST00000394890.6	ENSG00000122884.12	2844	2662.86	164.74	1.62	1.10	1.29
ENST00000440381.5	ENSG00000122884.12	2790	2608.86	52.61	0.53	0.36	0.42
ENST00000464310.2	ENSG00000122884.12	415	234.24	83.55	9.36	6.32	7.41
ENST00000265870.7	ENSG00000122912.14	2295	2113.86	552.42	6.86	4.63	28.03
ENST00000439904.3	ENSG00000122912.14	1779	1597.86	0.00	0.00	0.00	0.00
ENST00000474927.1	ENSG00000122912.14	311	131.55	0.00	0.00	0.00	0.00
ENST00000491102.2	ENSG00000122912.14	538	357.01	0.00	0.00	0.00	0.00
ENST00000493963.5	ENSG00000122912.14	1121	939.86	333.19	9.30	6.28	38.03
ENST00000608053.1	ENSG00000122912.14	263	86.02	24.94	7.61	5.14	31.11
ENST00000609923.5	ENSG00000122912.14	6529	6347.86	167.44	0.69	0.47	2.83
ENST00000318387.6	ENSG00000122952.16	1456	1274.86	0.00	0.00	0.00	0.00
ENST00000361148.6	ENSG00000122952.16	807	625.88	14.91	0.62	0.42	15.76
ENST00000373944.7	ENSG00000122952.16	1872	1690.86	0.00	0.00	0.00	0.00
ENST00000395405.5	ENSG00000122952.16	1851	1669.86	47.33	0.74	0.50	18.75
ENST00000460654.5	ENSG00000122952.16	830	648.88	40.32	1.63	1.10	41.10
ENST00000467523.1	ENSG00000122952.16	663	481.93	1.55	0.08	0.06	2.13
ENST00000478181.5	ENSG00000122952.16	793	611.88	5.54	0.24	0.16	5.99
ENST00000489649.6	ENSG00000122952.16	1621	1439.86	6.15	0.11	0.08	2.82
ENST00000494312.5	ENSG00000122952.16	1961	1779.86	36.20	0.53	0.36	13.45
ENST00000263559.10	ENSG00000122958.14	2697	2515.86	5426.72	56.60	38.22	97.59
ENST00000373382.5	ENSG00000122958.14	3229	3047.86	34.37	0.30	0.20	0.51
ENST00000395098.5	ENSG00000122958.14	2554	2372.86	24.79	0.27	0.19	0.47
ENST00000467852.1	ENSG00000122958.14	666	484.93	0.00	0.00	0.00	0.00
ENST00000489656.5	ENSG00000122958.14	817	635.88	2.72	0.11	0.08	0.19
ENST00000489794.1	ENSG00000122958.14	928	746.86	20.40	0.72	0.48	1.24
ENST00000490696.5	ENSG00000122958.14	800	618.88	0.00	0.00	0.00	0.00
ENST00000497022.1	ENSG00000122958.14	458	277.12	0.00	0.00	0.00	0.00
ENST00000497564.5	ENSG00000122958.14	462	281.11	0.00	0.00	0.00	0.00
ENST00000261741.9	ENSG00000122965.10	4194	4012.86	297.90	1.95	1.32	17.34
ENST00000392561.7	ENSG00000122965.10	3574	3392.86	840.05	6.50	4.39	57.84
ENST00000545145.6	ENSG00000122965.10	4422	4240.86	12.46	0.08	0.05	0.69
ENST00000546876.1	ENSG00000122965.10	604	422.96	0.00	0.00	0.00	0.00
ENST00000552384.1	ENSG00000122965.10	588	406.97	40.12	2.59	1.75	23.03
ENST00000552386.1	ENSG00000122965.10	692	510.92	2.42	0.12	0.08	1.11
ENST00000553232.1	ENSG00000122965.10	1265	1083.86	0.00	0.00	0.00	0.00
ENST00000261833.11	ENSG00000122966.14	8578	8396.86	0.00	0.00	0.00	0.00
ENST00000392520.2	ENSG00000122966.14	5205	5023.86	0.00	0.00	0.00	0.00
ENST00000392521.6	ENSG00000122966.14	8708	8526.86	6469.76	19.91	13.44	46.47
ENST00000408396.1	ENSG00000122966.14	91	0.00	0.00	0.00	0.00	0.00
ENST00000469414.1	ENSG00000122966.14	441	260.16	44.58	4.50	3.04	10.49
ENST00000488203.1	ENSG00000122966.14	2283	2101.86	12.21	0.15	0.10	0.36
ENST00000536008.1	ENSG00000122966.14	567	385.98	15.75	1.07	0.72	2.50
ENST00000536325.1	ENSG00000122966.14	329	149.10	0.00	0.00	0.00	0.00
ENST00000537607.5	ENSG00000122966.14	4958	4776.86	0.00	0.00	0.00	0.00
ENST00000538073.5	ENSG00000122966.14	533	352.01	0.00	0.00	0.00	0.00
ENST00000539413.1	ENSG00000122966.14	554	372.99	0.00	0.00	0.00	0.00
ENST00000541841.1	ENSG00000122966.14	590	408.97	5.26	0.34	0.23	0.79
ENST00000543239.1	ENSG00000122966.14	586	404.97	0.00	0.00	0.00	0.00
ENST00000543324.1	ENSG00000122966.14	497	316.05	93.02	7.72	5.21	18.02
ENST00000544588.1	ENSG00000122966.14	594	412.97	15.39	0.98	0.66	2.28
ENST00000544800.1	ENSG00000122966.14	564	382.99	13.49	0.92	0.62	2.16
ENST00000544872.1	ENSG00000122966.14	524	343.02	12.62	0.97	0.65	2.25
ENST00000545913.5	ENSG00000122966.14	8520	8338.86	1634.21	5.14	3.47	12.00
ENST00000546026.1	ENSG00000122966.14	677	495.92	21.71	1.15	0.78	2.68
ENST00000612548.4	ENSG00000122966.14	1799	1617.86	0.00	0.00	0.00	0.00
ENST00000242591.9	ENSG00000122970.15	3108	2926.86	141.70	1.27	0.86	4.94
ENST00000361948.8	ENSG00000122970.15	3048	2866.86	50.17	0.46	0.31	1.79
ENST00000546374.5	ENSG00000122970.15	1171	989.86	200.78	5.32	3.59	20.71
ENST00000549009.1	ENSG00000122970.15	558	376.99	0.00	0.00	0.00	0.00
ENST00000550156.5	ENSG00000122970.15	2694	2512.86	16.54	0.17	0.12	0.67
ENST00000550748.1	ENSG00000122970.15	2829	2647.86	18.95	0.19	0.13	0.73
ENST00000551055.1	ENSG00000122970.15	484	303.07	9.22	0.80	0.54	3.11
ENST00000551273.1	ENSG00000122970.15	549	368.00	10.11	0.72	0.49	2.80
ENST00000552912.5	ENSG00000122970.15	2710	2528.86	1616.53	16.77	11.33	65.25
ENST00000242592.8	ENSG00000122971.8	1950	1768.86	153.15	2.27	1.53	68.73
ENST00000411593.2	ENSG00000122971.8	1398	1216.86	14.21	0.31	0.21	9.27
ENST00000539690.1	ENSG00000122971.8	1142	960.86	26.64	0.73	0.49	22.01
ENST00000242607.12	ENSG00000122986.13	1634	1452.86	110.22	1.99	1.34	5.57
ENST00000356742.9	ENSG00000122986.13	2189	2007.86	0.00	0.00	0.00	0.00
ENST00000439744.6	ENSG00000122986.13	1215	1033.86	615.59	15.62	10.55	43.74
ENST00000546425.1	ENSG00000122986.13	788	606.89	0.00	0.00	0.00	0.00
ENST00000546713.5	ENSG00000122986.13	539	358.01	0.00	0.00	0.00	0.00
ENST00000547887.1	ENSG00000122986.13	441	260.16	0.00	0.00	0.00	0.00
ENST00000548312.5	ENSG00000122986.13	1301	1119.86	0.00	0.00	0.00	0.00
ENST00000549442.5	ENSG00000122986.13	829	647.88	0.00	0.00	0.00	0.00
ENST00000620084.4	ENSG00000122986.13	1568	1386.86	956.93	18.10	12.22	50.69
ENST00000426182.2	ENSG00000123009.4	414	233.25	29.90	3.36	2.27	100.00
ENST00000306014.9	ENSG00000123064.12	4377	4195.86	614.10	3.84	2.59	6.12
ENST00000314045.11	ENSG00000123064.12	4380	4198.86	1341.42	8.38	5.66	13.36
ENST00000546869.1	ENSG00000123064.12	420	239.22	7.04	0.77	0.52	1.23
ENST00000546898.1	ENSG00000123064.12	479	298.08	105.26	9.27	6.26	14.76
ENST00000548786.1	ENSG00000123064.12	498	317.05	4.43	0.37	0.25	0.58
ENST00000549271.1	ENSG00000123064.12	756	574.89	448.42	20.47	13.82	32.61
ENST00000550016.5	ENSG00000123064.12	594	412.97	67.61	4.30	2.90	6.85
ENST00000551344.1	ENSG00000123064.12	872	690.87	119.95	4.56	3.08	7.26
ENST00000551912.1	ENSG00000123064.12	458	277.12	114.22	10.81	7.30	17.23
ENST00000552375.1	ENSG00000123064.12	780	598.89	0.00	0.00	0.00	0.00
ENST00000281928.7	ENSG00000123066.7	14234	14052.86	9880.21	18.45	12.46	44.80
ENST00000548694.1	ENSG00000123066.7	880	698.87	48.17	1.81	1.22	4.39
ENST00000548743.1	ENSG00000123066.7	568	386.98	0.00	0.00	0.00	0.00
ENST00000548784.1	ENSG00000123066.7	485	304.07	119.78	10.34	6.98	25.10
ENST00000549755.1	ENSG00000123066.7	2339	2157.86	188.94	2.30	1.55	5.58
ENST00000549786.1	ENSG00000123066.7	1041	859.86	105.25	3.21	2.17	7.80
ENST00000551197.1	ENSG00000123066.7	489	308.06	0.00	0.00	0.00	0.00
ENST00000552023.1	ENSG00000123066.7	413	232.25	0.00	0.00	0.00	0.00
ENST00000552340.1	ENSG00000123066.7	665	483.93	19.38	1.05	0.71	2.55
ENST00000552447.1	ENSG00000123066.7	584	402.97	61.85	4.03	2.72	9.78
ENST00000262662.5	ENSG00000123080.10	2904	2722.86	0.00	0.00	0.00	0.00
ENST00000371761.3	ENSG00000123080.10	1220	1038.86	706.38	17.84	12.05	86.76
ENST00000396148.1	ENSG00000123080.10	2086	1904.86	197.62	2.72	1.84	13.24
ENST00000242719.3	ENSG00000123091.4	3084	2902.86	3014.25	27.25	18.40	66.42
ENST00000486691.1	ENSG00000123091.4	594	412.97	216.75	13.77	9.30	33.58
ENST00000494873.1	ENSG00000123091.4	953	771.86	0.00	0.00	0.00	0.00
ENST00000282884.13	ENSG00000123094.15	1994	1812.86	66.21	0.96	0.65	5.21
ENST00000381352.7	ENSG00000123094.15	2320	2138.86	13.45	0.16	0.11	0.90
ENST00000405154.6	ENSG00000123094.15	5510	5328.86	18.82	0.09	0.06	0.50
ENST00000535907.5	ENSG00000123094.15	523	342.02	0.00	0.00	0.00	0.00
ENST00000537946.5	ENSG00000123094.15	587	405.97	0.00	0.00	0.00	0.00
ENST00000538081.5	ENSG00000123094.15	509	328.04	0.00	0.00	0.00	0.00
ENST00000538365.2	ENSG00000123094.15	404	223.29	0.00	0.00	0.00	0.00
ENST00000539545.1	ENSG00000123094.15	789	607.89	221.27	9.55	6.45	51.88
ENST00000541218.5	ENSG00000123094.15	772	590.89	114.46	5.08	3.43	27.61
ENST00000541490.5	ENSG00000123094.15	5505	5323.86	13.24	0.07	0.04	0.35
ENST00000542004.5	ENSG00000123094.15	853	671.87	0.00	0.00	0.00	0.00
ENST00000542315.5	ENSG00000123094.15	555	373.99	0.00	0.00	0.00	0.00
ENST00000542865.5	ENSG00000123094.15	2219	2037.86	119.87	1.54	1.04	8.38
ENST00000545413.1	ENSG00000123094.15	577	395.98	12.62	0.84	0.56	4.54
ENST00000611440.1	ENSG00000123094.15	852	670.87	0.00	0.00	0.00	0.00
ENST00000615708.4	ENSG00000123094.15	1328	1146.86	5.07	0.12	0.08	0.63
ENST00000242728.4	ENSG00000123095.5	3837	3655.86	1733.47	12.44	8.40	56.57
ENST00000394326.2	ENSG00000123095.5	350	169.75	2.11	0.33	0.22	1.48
ENST00000541271.1	ENSG00000123095.5	438	257.16	90.42	9.23	6.23	41.95
ENST00000242729.6	ENSG00000123096.11	2788	2606.86	4.71	0.05	0.03	0.85
ENST00000422622.3	ENSG00000123096.11	4348	4166.86	6.63	0.04	0.03	0.75
ENST00000534829.5	ENSG00000123096.11	380	199.44	0.00	0.00	0.00	0.00
ENST00000535504.1	ENSG00000123096.11	419	238.23	1.63	0.18	0.12	3.20
ENST00000538142.5	ENSG00000123096.11	553	371.99	0.00	0.00	0.00	0.00
ENST00000539019.1	ENSG00000123096.11	1356	1174.86	0.00	0.00	0.00	0.00
ENST00000540266.5	ENSG00000123096.11	587	405.97	81.98	5.30	3.58	94.70
ENST00000544231.1	ENSG00000123096.11	572	390.98	0.42	0.03	0.02	0.50
ENST00000242737.5	ENSG00000123104.11	581	399.97	0.00	0.00	0.00	0.00
ENST00000381340.7	ENSG00000123104.11	11405	11223.86	12457.55	29.12	19.66	62.57
ENST00000451599.6	ENSG00000123104.11	2577	2395.86	327.32	3.58	2.42	7.70
ENST00000536627.1	ENSG00000123104.11	569	387.98	24.60	1.66	1.12	3.57
ENST00000538984.1	ENSG00000123104.11	586	404.97	31.97	2.07	1.40	4.45
ENST00000540429.1	ENSG00000123104.11	400	219.31	51.53	6.17	4.16	13.25
ENST00000540791.1	ENSG00000123104.11	575	393.98	45.84	3.05	2.06	6.56
ENST00000543958.1	ENSG00000123104.11	544	363.00	12.19	0.88	0.60	1.89
ENST00000545235.1	ENSG00000123104.11	540	359.00	0.00	0.00	0.00	0.00
ENST00000545902.1	ENSG00000123104.11	581	399.97	0.00	0.00	0.00	0.00
ENST00000381259.5	ENSG00000123106.10	2334	2152.86	124.32	1.52	1.02	2.50
ENST00000535212.1	ENSG00000123106.10	376	195.47	10.21	1.37	0.93	2.26
ENST00000535520.5	ENSG00000123106.10	1626	1444.86	73.02	1.33	0.90	2.18
ENST00000536154.5	ENSG00000123106.10	549	368.00	0.00	0.00	0.00	0.00
ENST00000536442.5	ENSG00000123106.10	1301	1119.86	1262.30	29.58	19.97	48.70
ENST00000538586.5	ENSG00000123106.10	471	290.09	0.00	0.00	0.00	0.00
ENST00000539107.5	ENSG00000123106.10	2440	2258.86	126.07	1.46	0.99	2.41
ENST00000539270.5	ENSG00000123106.10	305	125.74	0.00	0.00	0.00	0.00
ENST00000539904.1	ENSG00000123106.10	989	807.86	92.29	3.00	2.02	4.94
ENST00000540401.5	ENSG00000123106.10	1439	1257.86	0.00	0.00	0.00	0.00
ENST00000540794.5	ENSG00000123106.10	518	337.03	0.00	0.00	0.00	0.00
ENST00000541792.1	ENSG00000123106.10	259	82.35	0.00	0.00	0.00	0.00
ENST00000542801.5	ENSG00000123106.10	502	321.04	0.00	0.00	0.00	0.00
ENST00000542814.5	ENSG00000123106.10	735	553.90	0.00	0.00	0.00	0.00
ENST00000543019.1	ENSG00000123106.10	166	12.82	0.00	0.00	0.00	0.00
ENST00000543534.5	ENSG00000123106.10	575	393.98	79.69	5.31	3.58	8.74
ENST00000543809.5	ENSG00000123106.10	1667	1485.86	85.11	1.50	1.01	2.47
ENST00000544649.5	ENSG00000123106.10	665	483.93	174.84	9.48	6.40	15.61
ENST00000544780.5	ENSG00000123106.10	693	511.92	1.00	0.05	0.03	0.08
ENST00000545336.5	ENSG00000123106.10	2738	2556.86	76.08	0.78	0.53	1.29
ENST00000545737.5	ENSG00000123106.10	1578	1396.86	285.06	5.35	3.62	8.82
ENST00000624946.1	ENSG00000123106.10	2173	1991.86	0.00	0.00	0.00	0.00
ENST00000417640.6	ENSG00000123119.11	5289	5107.86	203.19	1.04	0.70	53.71
ENST00000521366.1	ENSG00000123119.11	2908	2726.86	38.04	0.37	0.25	18.84
ENST00000521954.1	ENSG00000123119.11	490	309.06	0.00	0.00	0.00	0.00
ENST00000522729.5	ENSG00000123119.11	656	474.93	0.00	0.00	0.00	0.00
ENST00000522820.5	ENSG00000123119.11	811	629.88	12.81	0.53	0.36	27.45
ENST00000523962.5	ENSG00000123119.11	662	480.93	0.00	0.00	0.00	0.00
ENST00000265428.4	ENSG00000123124.13	3362	3180.86	5682.49	46.87	31.65	79.69
ENST00000517970.5	ENSG00000123124.13	4686	4504.86	1206.72	7.03	4.75	11.95
ENST00000518683.5	ENSG00000123124.13	2002	1820.86	43.27	0.62	0.42	1.06
ENST00000520374.5	ENSG00000123124.13	681	499.92	0.00	0.00	0.00	0.00
ENST00000520453.5	ENSG00000123124.13	696	514.92	2.90	0.15	0.10	0.25
ENST00000520521.1	ENSG00000123124.13	556	374.99	25.30	1.77	1.20	3.01
ENST00000520798.5	ENSG00000123124.13	513	332.03	0.00	0.00	0.00	0.00
ENST00000521079.1	ENSG00000123124.13	519	338.02	0.00	0.00	0.00	0.00
ENST00000521997.5	ENSG00000123124.13	641	459.94	7.20	0.41	0.28	0.70
ENST00000523863.5	ENSG00000123124.13	796	614.88	2.94	0.13	0.08	0.21
ENST00000524036.1	ENSG00000123124.13	820	638.88	44.88	1.84	1.24	3.13
ENST00000336430.11	ENSG00000123130.16	1675	1493.86	1721.61	30.24	20.42	52.52
ENST00000379295.5	ENSG00000123130.16	2768	2586.86	0.00	0.00	0.00	0.00
ENST00000379297.5	ENSG00000123130.16	1295	1113.86	608.86	14.34	9.68	24.91
ENST00000379303.9	ENSG00000123130.16	3117	2935.86	161.44	1.44	0.97	2.51
ENST00000449612.2	ENSG00000123130.16	479	298.08	72.57	6.39	4.31	11.09
ENST00000473710.5	ENSG00000123130.16	793	611.88	0.00	0.00	0.00	0.00
ENST00000492081.1	ENSG00000123130.16	683	501.92	25.65	1.34	0.91	2.33
ENST00000494361.5	ENSG00000123130.16	1682	1500.86	218.86	3.83	2.58	6.65
ENST00000379331.3	ENSG00000123131.12	852	670.87	632.11	24.72	16.69	6.24
ENST00000379341.8	ENSG00000123131.12	1005	823.86	11659.02	371.32	250.72	93.72
ENST00000379349.5	ENSG00000123131.12	815	633.88	0.00	0.00	0.00	0.00
ENST00000439422.1	ENSG00000123131.12	554	372.99	0.00	0.00	0.00	0.00
ENST00000495599.1	ENSG00000123131.12	632	450.94	2.88	0.17	0.11	0.04
ENST00000242776.8	ENSG00000123136.14	1471	1289.86	1411.68	28.72	19.39	44.55
ENST00000324340.13	ENSG00000123136.14	1355	1173.86	158.79	3.55	2.40	5.51
ENST00000454233.6	ENSG00000123136.14	922	740.86	14.91	0.53	0.36	0.82
ENST00000586558.5	ENSG00000123136.14	1127	945.86	69.85	1.94	1.31	3.01
ENST00000586993.5	ENSG00000123136.14	585	403.97	0.00	0.00	0.00	0.00
ENST00000587730.5	ENSG00000123136.14	1813	1631.86	106.42	1.71	1.16	2.65
ENST00000588542.5	ENSG00000123136.14	1297	1115.86	55.82	1.31	0.89	2.04
ENST00000588692.5	ENSG00000123136.14	1478	1296.86	125.39	2.54	1.71	3.94
ENST00000589318.5	ENSG00000123136.14	1903	1721.86	629.26	9.59	6.47	14.88
ENST00000589675.5	ENSG00000123136.14	829	647.88	83.27	3.37	2.28	5.23
ENST00000590239.5	ENSG00000123136.14	565	383.98	0.00	0.00	0.00	0.00
ENST00000590260.5	ENSG00000123136.14	988	806.86	89.11	2.90	1.96	4.50
ENST00000590315.5	ENSG00000123136.14	566	384.98	4.60	0.31	0.21	0.49
ENST00000590556.1	ENSG00000123136.14	575	393.98	31.07	2.07	1.40	3.21
ENST00000590696.1	ENSG00000123136.14	563	381.99	0.00	0.00	0.00	0.00
ENST00000591275.5	ENSG00000123136.14	484	303.07	0.00	0.00	0.00	0.00
ENST00000592391.5	ENSG00000123136.14	1080	898.86	47.50	1.39	0.94	2.15
ENST00000592632.5	ENSG00000123136.14	586	404.97	24.62	1.59	1.08	2.47
ENST00000592927.5	ENSG00000123136.14	823	641.88	20.39	0.83	0.56	1.29
ENST00000593008.1	ENSG00000123136.14	538	357.01	0.00	0.00	0.00	0.00
ENST00000593026.1	ENSG00000123136.14	657	475.93	38.32	2.11	1.43	3.28
ENST00000242783.10	ENSG00000123143.12	3069	2887.86	0.00	0.00	0.00	0.00
ENST00000342216.8	ENSG00000123143.12	2960	2778.86	3852.01	36.37	24.56	41.33
ENST00000585619.5	ENSG00000123143.12	582	400.97	0.00	0.00	0.00	0.00
ENST00000585839.5	ENSG00000123143.12	3518	3336.86	441.89	3.47	2.35	3.95
ENST00000586039.1	ENSG00000123143.12	686	504.92	450.93	23.43	15.82	26.63
ENST00000586237.1	ENSG00000123143.12	529	348.01	0.00	0.00	0.00	0.00
ENST00000586557.5	ENSG00000123143.12	899	717.87	0.00	0.00	0.00	0.00
ENST00000586900.1	ENSG00000123143.12	550	369.00	46.05	3.27	2.21	3.72
ENST00000587215.1	ENSG00000123143.12	363	182.59	17.47	2.51	1.69	2.85
ENST00000587429.1	ENSG00000123143.12	562	380.99	0.00	0.00	0.00	0.00
ENST00000588200.1	ENSG00000123143.12	548	367.00	71.16	5.09	3.44	5.78
ENST00000590097.5	ENSG00000123143.12	848	666.87	0.00	0.00	0.00	0.00
ENST00000591461.1	ENSG00000123143.12	867	685.87	356.88	13.65	9.22	15.52
ENST00000592794.1	ENSG00000123143.12	322	142.25	0.00	0.00	0.00	0.00
ENST00000592960.1	ENSG00000123143.12	677	495.92	3.61	0.19	0.13	0.22
ENST00000242784.4	ENSG00000123144.10	970	788.86	1228.36	40.86	27.59	82.05
ENST00000588213.1	ENSG00000123144.10	841	659.87	0.00	0.00	0.00	0.00
ENST00000589590.1	ENSG00000123144.10	930	748.86	79.08	2.77	1.87	5.56
ENST00000591254.1	ENSG00000123144.10	988	806.86	189.57	6.16	4.16	12.38
ENST00000592273.5	ENSG00000123144.10	783	601.89	0.00	0.00	0.00	0.00
ENST00000242786.5	ENSG00000123146.19	3188	3006.86	10.23	0.09	0.06	0.04
ENST00000357355.7	ENSG00000123146.19	3054	2872.86	1841.56	16.82	11.36	7.67
ENST00000358600.7	ENSG00000123146.19	2751	2569.86	2638.21	26.94	18.19	12.28
ENST00000586517.5	ENSG00000123146.19	578	396.98	979.64	64.75	43.72	29.51
ENST00000586849.5	ENSG00000123146.19	568	386.98	444.48	30.14	20.35	13.73
ENST00000587319.5	ENSG00000123146.19	287	108.48	0.00	0.00	0.00	0.00
ENST00000587535.3	ENSG00000123146.19	931	749.86	533.74	18.68	12.61	8.51
ENST00000587606.5	ENSG00000123146.19	572	390.98	372.29	24.98	16.87	11.39
ENST00000587728.5	ENSG00000123146.19	587	405.97	236.03	15.25	10.30	6.95
ENST00000590567.1	ENSG00000123146.19	410	229.26	25.58	2.93	1.98	1.33
ENST00000591080.4	ENSG00000123146.19	554	372.99	3.41	0.24	0.16	0.11
ENST00000591565.1	ENSG00000123146.19	938	756.86	38.98	1.35	0.91	0.62
ENST00000591737.1	ENSG00000123146.19	541	360.00	123.67	9.01	6.09	4.11
ENST00000592261.6	ENSG00000123146.19	573	391.98	0.00	0.00	0.00	0.00
ENST00000592341.1	ENSG00000123146.19	393	212.35	42.23	5.22	3.52	2.38
ENST00000593028.1	ENSG00000123146.19	483	302.07	34.79	3.02	2.04	1.38
ENST00000418543.7	ENSG00000123154.11	1457	1275.86	73.42	1.51	1.02	18.54
ENST00000425834.7	ENSG00000123154.11	775	593.89	106.06	4.69	3.16	57.54
ENST00000546754.5	ENSG00000123154.11	1480	1298.86	32.31	0.65	0.44	8.01
ENST00000547255.5	ENSG00000123154.11	915	733.86	0.00	0.00	0.00	0.00
ENST00000547481.5	ENSG00000123154.11	770	588.89	0.00	0.00	0.00	0.00
ENST00000547797.1	ENSG00000123154.11	632	450.94	0.00	0.00	0.00	0.00
ENST00000548381.5	ENSG00000123154.11	1425	1243.86	0.00	0.00	0.00	0.00
ENST00000550939.5	ENSG00000123154.11	595	413.96	0.00	0.00	0.00	0.00
ENST00000551329.1	ENSG00000123154.11	643	461.94	5.33	0.30	0.20	3.72
ENST00000552700.1	ENSG00000123154.11	908	726.87	21.78	0.79	0.53	9.65
ENST00000553179.5	ENSG00000123154.11	1039	857.86	6.74	0.21	0.14	2.53
ENST00000345425.6	ENSG00000123159.15	1782	1600.86	275.72	4.52	3.05	22.79
ENST00000393028.5	ENSG00000123159.15	1483	1301.86	718.82	14.49	9.78	73.05
ENST00000393033.8	ENSG00000123159.15	1926	1744.86	0.00	0.00	0.00	0.00
ENST00000585606.5	ENSG00000123159.15	2071	1889.86	25.62	0.36	0.24	1.79
ENST00000586027.5	ENSG00000123159.15	1386	1204.86	0.00	0.00	0.00	0.00
ENST00000587210.1	ENSG00000123159.15	576	394.98	0.00	0.00	0.00	0.00
ENST00000587811.1	ENSG00000123159.15	1717	1535.86	4.34	0.07	0.05	0.37
ENST00000587934.1	ENSG00000123159.15	330	150.08	0.00	0.00	0.00	0.00
ENST00000587969.1	ENSG00000123159.15	484	303.07	1.33	0.11	0.08	0.58
ENST00000589497.5	ENSG00000123159.15	853	671.87	7.17	0.28	0.19	1.41
ENST00000589631.5	ENSG00000123159.15	799	617.88	0.00	0.00	0.00	0.00
ENST00000591245.1	ENSG00000123159.15	265	87.86	0.00	0.00	0.00	0.00
ENST00000591349.5	ENSG00000123159.15	1068	886.86	0.00	0.00	0.00	0.00
ENST00000371124.4	ENSG00000123165.8	1437	1255.86	0.00	0.00	0.00	0.00
ENST00000242819.5	ENSG00000123171.6	1150	968.86	0.00	0.00	0.00	0.00
ENST00000361840.7	ENSG00000123178.14	3053	2871.86	2677.69	24.46	16.52	86.12
ENST00000378195.6	ENSG00000123178.14	3086	2904.86	18.28	0.17	0.11	0.58
ENST00000492258.1	ENSG00000123178.14	254	77.82	0.00	0.00	0.00	0.00
ENST00000613924.1	ENSG00000123178.14	2285	2103.86	303.03	3.78	2.55	13.30
ENST00000242827.10	ENSG00000123179.13	914	732.86	1636.68	58.60	39.57	56.75
ENST00000378268.1	ENSG00000123179.13	680	498.92	1.03	0.05	0.04	0.05
ENST00000378270.5	ENSG00000123179.13	579	397.98	225.33	14.86	10.03	14.39
ENST00000378272.9	ENSG00000123179.13	766	584.89	51.13	2.29	1.55	2.22
ENST00000378284.6	ENSG00000123179.13	967	785.86	2.19	0.07	0.05	0.07
ENST00000473576.6	ENSG00000123179.13	810	628.88	638.18	26.63	17.98	25.79
ENST00000495963.2	ENSG00000123179.13	1026	844.86	24.46	0.76	0.51	0.74
ENST00000242839.8	ENSG00000123191.14	6638	6456.86	0.00	0.00	0.00	0.00
ENST00000344297.8	ENSG00000123191.14	5861	5679.86	5.44	0.03	0.02	0.38
ENST00000400366.5	ENSG00000123191.14	6304	6122.86	0.00	0.00	0.00	0.00
ENST00000400370.8	ENSG00000123191.14	3252	3070.86	0.00	0.00	0.00	0.00
ENST00000418097.7	ENSG00000123191.14	4340	4158.86	78.07	0.49	0.33	7.48
ENST00000448424.6	ENSG00000123191.14	6404	6222.86	21.53	0.09	0.06	1.38
ENST00000466629.1	ENSG00000123191.14	463	282.11	1.18	0.11	0.07	1.67
ENST00000482841.6	ENSG00000123191.14	1845	1663.86	107.10	1.69	1.14	25.66
ENST00000483772.1	ENSG00000123191.14	723	541.91	78.13	3.78	2.55	57.48
ENST00000634296.1	ENSG00000123191.14	2328	2146.86	0.00	0.00	0.00	0.00
ENST00000634308.1	ENSG00000123191.14	4321	4139.86	34.07	0.22	0.15	3.28
ENST00000634519.1	ENSG00000123191.14	727	545.90	0.00	0.00	0.00	0.00
ENST00000634620.1	ENSG00000123191.14	5653	5471.86	23.23	0.11	0.08	1.69
ENST00000634810.1	ENSG00000123191.14	5825	5643.86	0.00	0.00	0.00	0.00
ENST00000634844.1	ENSG00000123191.14	4398	4216.86	10.26	0.06	0.04	0.97
ENST00000635406.1	ENSG00000123191.14	506	325.04	0.00	0.00	0.00	0.00
ENST00000242848.8	ENSG00000123200.16	8018	7836.86	10926.46	36.58	24.70	13.00
ENST00000282007.7	ENSG00000123200.16	6412	6230.86	40253.57	169.51	114.46	60.25
ENST00000428921.1	ENSG00000123200.16	695	513.92	193.06	9.86	6.66	3.50
ENST00000464597.2	ENSG00000123200.16	535	354.01	781.18	57.90	39.10	20.58
ENST00000470308.1	ENSG00000123200.16	795	613.88	174.92	7.48	5.05	2.66
ENST00000389600.6	ENSG00000123201.14	2341	2159.86	26.86	0.33	0.22	6.38
ENST00000485590.1	ENSG00000123201.14	531	350.01	32.86	2.46	1.66	48.17
ENST00000493639.6	ENSG00000123201.14	2871	2689.86	182.34	1.78	1.20	34.79
ENST00000531898.5	ENSG00000123201.14	1979	1797.86	0.00	0.00	0.00	0.00
ENST00000532104.1	ENSG00000123201.14	1912	1730.86	35.94	0.54	0.37	10.66
ENST00000533288.5	ENSG00000123201.14	376	195.47	0.00	0.00	0.00	0.00
ENST00000380985.9	ENSG00000123213.22	8661	8479.86	95.41	0.30	0.20	0.80
ENST00000502464.5	ENSG00000123213.22	8354	8172.86	0.00	0.00	0.00	0.00
ENST00000506539.5	ENSG00000123213.22	2637	2455.86	426.12	4.55	3.07	12.40
ENST00000506677.1	ENSG00000123213.22	701	519.91	26.48	1.34	0.90	3.64
ENST00000506799.5	ENSG00000123213.22	2085	1903.86	1908.39	26.30	17.76	71.63
ENST00000507201.1	ENSG00000123213.22	617	435.95	0.00	0.00	0.00	0.00
ENST00000509935.2	ENSG00000123213.22	1106	924.86	0.00	0.00	0.00	0.00
ENST00000511299.5	ENSG00000123213.22	1658	1476.86	71.55	1.27	0.86	3.46
ENST00000514991.5	ENSG00000123213.22	564	382.99	9.39	0.64	0.43	1.75
ENST00000515595.1	ENSG00000123213.22	720	538.91	47.65	2.32	1.57	6.32
ENST00000242872.7	ENSG00000123219.12	1576	1394.86	13.71	0.26	0.17	4.48
ENST00000396679.5	ENSG00000123219.12	1734	1552.86	0.00	0.00	0.00	0.00
ENST00000502997.5	ENSG00000123219.12	760	578.89	14.62	0.66	0.45	11.51
ENST00000504508.1	ENSG00000123219.12	634	452.94	0.00	0.00	0.00	0.00
ENST00000505960.5	ENSG00000123219.12	834	652.88	6.62	0.27	0.18	4.62
ENST00000506282.6	ENSG00000123219.12	658	476.93	25.97	1.43	0.96	24.80
ENST00000508311.1	ENSG00000123219.12	681	499.92	0.00	0.00	0.00	0.00
ENST00000508421.5	ENSG00000123219.12	1586	1404.86	0.00	0.00	0.00	0.00
ENST00000509397.5	ENSG00000123219.12	474	293.09	0.00	0.00	0.00	0.00
ENST00000510354.1	ENSG00000123219.12	1124	942.86	0.00	0.00	0.00	0.00
ENST00000510693.5	ENSG00000123219.12	1040	858.86	61.18	1.87	1.26	32.45
ENST00000510768.5	ENSG00000123219.12	725	543.91	0.00	0.00	0.00	0.00
ENST00000511841.5	ENSG00000123219.12	411	230.26	5.51	0.63	0.42	10.91
ENST00000513951.1	ENSG00000123219.12	708	526.91	0.00	0.00	0.00	0.00
ENST00000514814.5	ENSG00000123219.12	1697	1515.86	37.39	0.65	0.44	11.23
ENST00000515497.5	ENSG00000123219.12	653	471.93	0.00	0.00	0.00	0.00
ENST00000515873.5	ENSG00000123219.12	279	100.91	0.00	0.00	0.00	0.00
ENST00000263036.9	ENSG00000123240.16	2464	2282.86	1121.14	12.89	8.70	49.51
ENST00000378747.7	ENSG00000123240.16	3400	3218.86	0.00	0.00	0.00	0.00
ENST00000378748.7	ENSG00000123240.16	3521	3339.86	15.63	0.12	0.08	0.47
ENST00000378752.7	ENSG00000123240.16	3488	3306.86	30.81	0.24	0.17	0.94
ENST00000378757.6	ENSG00000123240.16	3321	3139.86	32.63	0.27	0.18	1.05
ENST00000378764.6	ENSG00000123240.16	2498	2316.86	716.52	8.11	5.48	31.18
ENST00000424614.1	ENSG00000123240.16	664	482.93	8.96	0.49	0.33	1.87
ENST00000430081.5	ENSG00000123240.16	848	666.87	20.41	0.80	0.54	3.09
ENST00000469025.1	ENSG00000123240.16	642	460.94	0.00	0.00	0.00	0.00
ENST00000482140.5	ENSG00000123240.16	667	485.93	3.36	0.18	0.12	0.70
ENST00000486862.1	ENSG00000123240.16	423	242.21	25.13	2.72	1.84	10.46
ENST00000487935.1	ENSG00000123240.16	511	330.03	2.41	0.19	0.13	0.74
ENST00000397145.6	ENSG00000123243.14	3132	2950.86	6596.99	58.66	39.61	44.32
ENST00000397146.6	ENSG00000123243.14	6721	6539.86	514.19	2.06	1.39	1.56
ENST00000434980.5	ENSG00000123243.14	2651	2469.86	0.00	0.00	0.00	0.00
ENST00000461751.1	ENSG00000123243.14	983	801.86	77.62	2.54	1.71	1.92
ENST00000468389.5	ENSG00000123243.14	1393	1211.86	127.84	2.77	1.87	2.09
ENST00000473591.1	ENSG00000123243.14	782	600.89	0.00	0.00	0.00	0.00
ENST00000476417.5	ENSG00000123243.14	6945	6763.86	35.55	0.14	0.09	0.10
ENST00000492668.5	ENSG00000123243.14	822	640.88	73.78	3.02	2.04	2.28
ENST00000613909.4	ENSG00000123243.14	2916	2734.86	6583.05	63.16	42.65	47.72
ENST00000262053.7	ENSG00000123268.8	2181	1999.86	1489.77	19.55	13.20	27.01
ENST00000549612.5	ENSG00000123268.8	568	386.98	12.01	0.81	0.55	1.13
ENST00000551831.5	ENSG00000123268.8	970	788.86	0.00	0.00	0.00	0.00
ENST00000552487.1	ENSG00000123268.8	745	563.90	0.00	0.00	0.00	0.00
ENST00000552510.5	ENSG00000123268.8	549	368.00	729.22	51.99	35.11	71.86
ENST00000323833.12	ENSG00000123297.17	1218	1036.86	635.19	16.07	10.85	67.22
ENST00000417094.5	ENSG00000123297.17	558	376.99	0.00	0.00	0.00	0.00
ENST00000434359.5	ENSG00000123297.17	589	407.97	7.28	0.47	0.32	1.96
ENST00000454289.7	ENSG00000123297.17	2192	2010.86	122.56	1.60	1.08	6.69
ENST00000457189.1	ENSG00000123297.17	689	507.92	0.00	0.00	0.00	0.00
ENST00000497617.1	ENSG00000123297.17	770	588.89	105.34	4.69	3.17	19.63
ENST00000540550.6	ENSG00000123297.17	1935	1753.86	27.98	0.42	0.28	1.75
ENST00000543727.5	ENSG00000123297.17	651	469.94	4.13	0.23	0.16	0.96
ENST00000548851.5	ENSG00000123297.17	794	612.88	0.00	0.00	0.00	0.00
ENST00000550559.5	ENSG00000123297.17	897	715.87	11.71	0.43	0.29	1.80
ENST00000242994.3	ENSG00000123307.3	3953	3771.86	14.00	0.10	0.07	100.00
ENST00000393791.7	ENSG00000123329.17	2597	2415.86	40.95	0.44	0.30	1.24
ENST00000393797.6	ENSG00000123329.17	2912	2730.86	4.20	0.04	0.03	0.11
ENST00000424809.6	ENSG00000123329.17	2569	2387.86	174.18	1.91	1.29	5.34
ENST00000430041.6	ENSG00000123329.17	2323	2141.86	0.00	0.00	0.00	0.00
ENST00000546200.5	ENSG00000123329.17	2256	2074.86	61.17	0.77	0.52	2.16
ENST00000546704.1	ENSG00000123329.17	552	370.99	30.25	2.14	1.44	5.97
ENST00000547200.1	ENSG00000123329.17	105	0.00	0.00	0.00	0.00	0.00
ENST00000547216.1	ENSG00000123329.17	587	405.97	13.95	0.90	0.61	2.52
ENST00000548139.5	ENSG00000123329.17	967	785.86	0.00	0.00	0.00	0.00
ENST00000548148.5	ENSG00000123329.17	950	768.86	0.00	0.00	0.00	0.00
ENST00000549602.1	ENSG00000123329.17	563	381.99	0.00	0.00	0.00	0.00
ENST00000550130.1	ENSG00000123329.17	504	323.04	0.00	0.00	0.00	0.00
ENST00000550288.5	ENSG00000123329.17	2818	2636.86	0.00	0.00	0.00	0.00
ENST00000550399.5	ENSG00000123329.17	722	540.91	160.76	7.80	5.27	21.77
ENST00000550440.5	ENSG00000123329.17	805	623.88	320.75	13.49	9.11	37.66
ENST00000550454.5	ENSG00000123329.17	585	403.97	0.00	0.00	0.00	0.00
ENST00000551000.1	ENSG00000123329.17	546	365.00	3.19	0.23	0.15	0.64
ENST00000551452.5	ENSG00000123329.17	533	352.01	56.48	4.21	2.84	11.75
ENST00000551574.1	ENSG00000123329.17	505	324.04	0.00	0.00	0.00	0.00
ENST00000552066.1	ENSG00000123329.17	624	442.95	6.86	0.41	0.27	1.13
ENST00000552249.1	ENSG00000123329.17	568	386.98	0.00	0.00	0.00	0.00
ENST00000552420.5	ENSG00000123329.17	1431	1249.86	51.40	1.08	0.73	3.01
ENST00000552604.5	ENSG00000123329.17	565	383.98	2.79	0.19	0.13	0.53
ENST00000552953.5	ENSG00000123329.17	1673	1491.86	125.07	2.20	1.49	6.14
ENST00000293373.10	ENSG00000123338.12	9016	8834.86	80.19	0.24	0.16	0.52
ENST00000545638.2	ENSG00000123338.12	3612	3430.86	2958.40	22.63	15.28	49.11
ENST00000547500.1	ENSG00000123338.12	636	454.94	30.49	1.76	1.19	3.82
ENST00000548221.5	ENSG00000123338.12	3559	3377.86	734.96	5.71	3.85	12.39
ENST00000548916.1	ENSG00000123338.12	708	526.91	21.27	1.06	0.72	2.30
ENST00000548980.1	ENSG00000123338.12	562	380.99	21.47	1.48	1.00	3.21
ENST00000549451.1	ENSG00000123338.12	629	447.95	222.68	13.04	8.81	28.31
ENST00000552211.5	ENSG00000123338.12	597	415.96	2.54	0.16	0.11	0.35
ENST00000322569.8	ENSG00000123342.15	2229	2047.86	604.69	7.75	5.23	21.82
ENST00000409200.7	ENSG00000123342.15	1431	1249.86	71.93	1.51	1.02	4.25
ENST00000547299.1	ENSG00000123342.15	174	16.88	0.00	0.00	0.00	0.00
ENST00000547487.5	ENSG00000123342.15	568	386.98	0.00	0.00	0.00	0.00
ENST00000547685.5	ENSG00000123342.15	2016	1834.86	456.55	6.53	4.41	18.39
ENST00000548629.5	ENSG00000123342.15	1813	1631.86	1042.04	16.75	11.31	47.19
ENST00000548882.5	ENSG00000123342.15	3840	3658.86	353.02	2.53	1.71	7.13
ENST00000552763.1	ENSG00000123342.15	946	764.86	2.84	0.10	0.07	0.27
ENST00000552872.5	ENSG00000123342.15	2350	2168.86	27.88	0.34	0.23	0.95
ENST00000243040.10	ENSG00000123349.13	564	382.99	13.78	0.94	0.64	0.42
ENST00000334478.8	ENSG00000123349.13	586	404.97	1726.70	111.88	75.54	49.51
ENST00000351500.7	ENSG00000123349.13	478	297.08	130.59	11.53	7.79	5.10
ENST00000547130.5	ENSG00000123349.13	559	377.99	3.25	0.23	0.15	0.10
ENST00000547228.1	ENSG00000123349.13	726	544.90	6.63	0.32	0.22	0.14
ENST00000548984.1	ENSG00000123349.13	541	360.00	275.91	20.11	13.58	8.90
ENST00000549759.1	ENSG00000123349.13	559	377.99	2.94	0.20	0.14	0.09
ENST00000549995.1	ENSG00000123349.13	598	416.96	4.47	0.28	0.19	0.12
ENST00000550069.1	ENSG00000123349.13	599	417.96	200.05	12.56	8.48	5.56
ENST00000550513.1	ENSG00000123349.13	939	757.86	55.38	1.92	1.29	0.85
ENST00000550846.5	ENSG00000123349.13	392	211.36	2.21	0.27	0.19	0.12
ENST00000550880.5	ENSG00000123349.13	595	413.96	5.14	0.33	0.22	0.14
ENST00000550964.5	ENSG00000123349.13	596	414.96	548.77	34.70	23.43	15.36
ENST00000551018.5	ENSG00000123349.13	847	665.87	73.07	2.88	1.94	1.27
ENST00000551223.5	ENSG00000123349.13	478	297.08	0.00	0.00	0.00	0.00
ENST00000552341.5	ENSG00000123349.13	1980	1798.86	17.15	0.25	0.17	0.11
ENST00000552548.5	ENSG00000123349.13	497	316.05	299.43	24.86	16.79	11.00
ENST00000552742.5	ENSG00000123349.13	571	389.98	5.29	0.36	0.24	0.16
ENST00000553171.1	ENSG00000123349.13	484	303.07	27.25	2.36	1.59	1.04
ENST00000628881.1	ENSG00000123349.13	231	57.69	0.00	0.00	0.00	0.00
ENST00000321898.10	ENSG00000123352.17	3158	2976.86	32.41	0.29	0.19	0.52
ENST00000547003.1	ENSG00000123352.17	441	260.16	208.16	20.99	14.18	38.48
ENST00000547865.5	ENSG00000123352.17	1810	1628.86	0.00	0.00	0.00	0.00
ENST00000548377.5	ENSG00000123352.17	552	370.99	0.00	0.00	0.00	0.00
ENST00000548388.6	ENSG00000123352.17	564	382.99	7.51	0.51	0.35	0.94
ENST00000548654.5	ENSG00000123352.17	546	365.00	0.00	0.00	0.00	0.00
ENST00000548710.5	ENSG00000123352.17	558	376.99	0.00	0.00	0.00	0.00
ENST00000548727.1	ENSG00000123352.17	275	97.15	3.00	0.81	0.55	1.49
ENST00000548777.5	ENSG00000123352.17	505	324.04	0.00	0.00	0.00	0.00
ENST00000549045.5	ENSG00000123352.17	701	519.91	1.57	0.08	0.05	0.15
ENST00000549179.5	ENSG00000123352.17	570	388.98	0.00	0.00	0.00	0.00
ENST00000549298.5	ENSG00000123352.17	643	461.94	11.33	0.64	0.43	1.18
ENST00000549375.5	ENSG00000123352.17	1061	879.86	11.29	0.34	0.23	0.62
ENST00000549412.5	ENSG00000123352.17	2781	2599.86	98.15	0.99	0.67	1.82
ENST00000549538.5	ENSG00000123352.17	570	388.98	0.00	0.00	0.00	0.00
ENST00000550643.5	ENSG00000123352.17	527	346.02	0.00	0.00	0.00	0.00
ENST00000550997.5	ENSG00000123352.17	675	493.92	0.00	0.00	0.00	0.00
ENST00000551540.5	ENSG00000123352.17	720	538.91	0.00	0.00	0.00	0.00
ENST00000552171.1	ENSG00000123352.17	465	284.10	0.00	0.00	0.00	0.00
ENST00000552557.5	ENSG00000123352.17	727	545.90	236.05	11.35	7.66	20.79
ENST00000552655.1	ENSG00000123352.17	562	380.99	0.00	0.00	0.00	0.00
ENST00000552918.5	ENSG00000123352.17	2993	2811.86	1975.20	18.43	12.45	33.78
ENST00000553127.5	ENSG00000123352.17	3320	3138.86	15.33	0.13	0.09	0.23
ENST00000243045.9	ENSG00000123353.9	2141	1959.86	921.71	12.34	8.33	10.93
ENST00000546645.1	ENSG00000123353.9	897	715.87	79.93	2.93	1.98	2.59
ENST00000548974.1	ENSG00000123353.9	671	489.93	1611.81	86.32	58.29	76.44
ENST00000550836.1	ENSG00000123353.9	438	257.16	40.39	4.12	2.78	3.65
ENST00000552672.5	ENSG00000123353.9	760	578.89	159.33	7.22	4.88	6.39
ENST00000243050.5	ENSG00000123358.19	2678	2496.86	0.00	0.00	0.00	0.00
ENST00000360284.7	ENSG00000123358.19	2589	2407.86	0.00	0.00	0.00	0.00
ENST00000394824.2	ENSG00000123358.19	2639	2457.86	0.00	0.00	0.00	0.00
ENST00000394825.5	ENSG00000123358.19	2528	2346.86	99.65	1.11	0.75	7.20
ENST00000478250.1	ENSG00000123358.19	1820	1638.86	7.92	0.13	0.09	0.82
ENST00000545748.5	ENSG00000123358.19	3511	3329.86	0.00	0.00	0.00	0.00
ENST00000546842.5	ENSG00000123358.19	1258	1076.86	0.00	0.00	0.00	0.00
ENST00000547206.5	ENSG00000123358.19	570	388.98	39.48	2.66	1.80	17.22
ENST00000548232.1	ENSG00000123358.19	1101	919.86	0.00	0.00	0.00	0.00
ENST00000548733.1	ENSG00000123358.19	535	354.01	0.00	0.00	0.00	0.00
ENST00000548977.5	ENSG00000123358.19	548	367.00	0.00	0.00	0.00	0.00
ENST00000549102.1	ENSG00000123358.19	600	418.96	0.00	0.00	0.00	0.00
ENST00000550082.5	ENSG00000123358.19	2029	1847.86	317.54	4.51	3.04	29.15
ENST00000550339.1	ENSG00000123358.19	500	319.05	21.86	1.80	1.21	11.62
ENST00000550557.1	ENSG00000123358.19	4837	4655.86	94.59	0.53	0.36	3.45
ENST00000550582.2	ENSG00000123358.19	607	425.96	2.47	0.15	0.10	0.99
ENST00000550763.1	ENSG00000123358.19	574	392.98	68.48	4.57	3.09	29.56
ENST00000553200.1	ENSG00000123358.19	521	340.02	0.00	0.00	0.00	0.00
ENST00000562373.1	ENSG00000123358.19	838	656.87	0.00	0.00	0.00	0.00
ENST00000564201.1	ENSG00000123358.19	752	570.90	0.00	0.00	0.00	0.00
ENST00000565848.1	ENSG00000123358.19	691	509.92	0.00	0.00	0.00	0.00
ENST00000567890.1	ENSG00000123358.19	612	430.95	0.00	0.00	0.00	0.00
ENST00000243052.7	ENSG00000123360.11	3444	3262.86	0.00	0.00	0.00	0.00
ENST00000394277.7	ENSG00000123360.11	2992	2810.86	3.65	0.03	0.02	2.78
ENST00000538346.5	ENSG00000123360.11	1711	1529.86	36.72	0.63	0.43	51.39
ENST00000542335.5	ENSG00000123360.11	2782	2600.86	0.00	0.00	0.00	0.00
ENST00000548855.5	ENSG00000123360.11	4734	4552.86	22.17	0.13	0.09	10.42
ENST00000550285.5	ENSG00000123360.11	2209	2027.86	2.79	0.04	0.02	2.95
ENST00000550620.1	ENSG00000123360.11	2150	1968.86	25.21	0.34	0.23	27.41
ENST00000552774.1	ENSG00000123360.11	796	614.88	1.45	0.06	0.04	5.05
ENST00000611899.4	ENSG00000123360.11	628	446.95	0.00	0.00	0.00	0.00
ENST00000243056.4	ENSG00000123364.4	2423	2241.86	421.00	4.93	3.33	100.00
ENST00000266970.8	ENSG00000123374.10	2296	2114.86	322.44	4.00	2.70	6.03
ENST00000354056.4	ENSG00000123374.10	1260	1078.86	899.41	21.87	14.77	32.98
ENST00000440311.6	ENSG00000123374.10	1031	849.86	7.69	0.24	0.16	0.36
ENST00000553376.5	ENSG00000123374.10	1725	1543.86	11.98	0.20	0.14	0.31
ENST00000554545.1	ENSG00000123374.10	445	264.15	226.62	22.51	15.20	33.94
ENST00000554619.5	ENSG00000123374.10	1802	1620.86	71.65	1.16	0.78	1.75
ENST00000555357.1	ENSG00000123374.10	1367	1185.86	68.47	1.51	1.02	2.28
ENST00000555408.5	ENSG00000123374.10	2598	2416.86	101.77	1.10	0.75	1.67
ENST00000556146.1	ENSG00000123374.10	911	729.87	53.23	1.91	1.29	2.88
ENST00000556276.5	ENSG00000123374.10	665	483.93	0.00	0.00	0.00	0.00
ENST00000556464.5	ENSG00000123374.10	609	427.96	0.00	0.00	0.00	0.00
ENST00000556656.5	ENSG00000123374.10	1136	954.86	429.74	11.81	7.97	17.80
ENST00000243077.7	ENSG00000123384.13	14897	14715.86	20961.06	37.37	25.24	70.56
ENST00000338962.8	ENSG00000123384.13	2169	1987.86	32.50	0.43	0.29	0.81
ENST00000451724.6	ENSG00000123384.13	1284	1102.86	80.93	1.93	1.30	3.63
ENST00000553277.5	ENSG00000123384.13	1693	1511.86	0.00	0.00	0.00	0.00
ENST00000553446.1	ENSG00000123384.13	292	113.25	1.04	0.24	0.16	0.46
ENST00000554118.1	ENSG00000123384.13	418	237.23	0.00	0.00	0.00	0.00
ENST00000554174.1	ENSG00000123384.13	2175	1993.86	15.36	0.20	0.14	0.38
ENST00000555124.1	ENSG00000123384.13	550	369.00	37.76	2.69	1.81	5.07
ENST00000555941.1	ENSG00000123384.13	499	318.05	14.89	1.23	0.83	2.32
ENST00000556247.1	ENSG00000123384.13	611	429.96	62.40	3.81	2.57	7.19
ENST00000556356.1	ENSG00000123384.13	5114	4932.86	567.30	3.02	2.04	5.70
ENST00000556830.1	ENSG00000123384.13	1847	1665.86	130.74	2.06	1.39	3.89
ENST00000243082.4	ENSG00000123388.4	2039	1857.86	93.63	1.32	0.89	87.40
ENST00000546378.1	ENSG00000123388.4	3261	3079.86	22.37	0.19	0.13	12.60
ENST00000336854.8	ENSG00000123395.14	1439	1257.86	238.59	4.98	3.36	10.41
ENST00000547409.1	ENSG00000123395.14	759	577.89	0.00	0.00	0.00	0.00
ENST00000548915.1	ENSG00000123395.14	658	476.93	0.00	0.00	0.00	0.00
ENST00000550604.1	ENSG00000123395.14	671	489.93	0.00	0.00	0.00	0.00
ENST00000552544.5	ENSG00000123395.14	837	655.87	11.92	0.48	0.32	1.00
ENST00000552947.1	ENSG00000123395.14	1312	1130.86	1.01	0.02	0.02	0.05
ENST00000553049.5	ENSG00000123395.14	846	664.87	1072.51	42.33	28.58	88.54
ENST00000312156.8	ENSG00000123405.13	1658	1476.86	0.00	0.00	0.00	0.00
ENST00000435572.6	ENSG00000123405.13	1762	1580.86	33.32	0.55	0.37	54.11
ENST00000540264.2	ENSG00000123405.13	1833	1651.86	10.74	0.17	0.12	16.69
ENST00000553070.5	ENSG00000123405.13	1523	1341.86	5.40	0.11	0.07	10.34
ENST00000553198.1	ENSG00000123405.13	1208	1026.86	7.54	0.19	0.13	18.86
ENST00000243103.3	ENSG00000123407.3	3335	3153.86	55.00	0.46	0.31	100.00
ENST00000262032.9	ENSG00000123411.14	5229	5047.86	0.00	0.00	0.00	0.00
ENST00000431367.6	ENSG00000123411.14	5021	4839.86	730.21	3.96	2.67	65.66
ENST00000547167.5	ENSG00000123411.14	2539	2357.86	0.00	0.00	0.00	0.00
ENST00000547556.1	ENSG00000123411.14	593	411.97	2.57	0.16	0.11	2.72
ENST00000547668.5	ENSG00000123411.14	552	370.99	0.00	0.00	0.00	0.00
ENST00000547791.2	ENSG00000123411.14	1712	1530.86	0.00	0.00	0.00	0.00
ENST00000548601.5	ENSG00000123411.14	696	514.92	0.00	0.00	0.00	0.00
ENST00000549519.5	ENSG00000123411.14	492	311.06	0.00	0.00	0.00	0.00
ENST00000550860.5	ENSG00000123411.14	543	362.00	0.00	0.00	0.00	0.00
ENST00000551103.5	ENSG00000123411.14	3683	3501.86	0.00	0.00	0.00	0.00
ENST00000551124.5	ENSG00000123411.14	4396	4214.86	306.22	1.91	1.29	31.62
ENST00000551701.5	ENSG00000123411.14	640	458.94	0.00	0.00	0.00	0.00
ENST00000552689.1	ENSG00000123411.14	420	239.22	0.00	0.00	0.00	0.00
ENST00000243112.9	ENSG00000123415.15	627	445.95	145.77	8.58	5.79	23.23
ENST00000337581.7	ENSG00000123415.15	1571	1389.86	978.03	18.46	12.47	50.01
ENST00000401977.6	ENSG00000123415.15	1082	900.86	0.00	0.00	0.00	0.00
ENST00000503231.1	ENSG00000123415.15	450	269.13	0.00	0.00	0.00	0.00
ENST00000503306.5	ENSG00000123415.15	541	360.00	0.00	0.00	0.00	0.00
ENST00000503447.1	ENSG00000123415.15	585	403.97	10.01	0.65	0.44	1.76
ENST00000504338.5	ENSG00000123415.15	751	569.90	0.00	0.00	0.00	0.00
ENST00000504797.1	ENSG00000123415.15	470	289.09	0.00	0.00	0.00	0.00
ENST00000505128.5	ENSG00000123415.15	2607	2425.86	37.44	0.40	0.27	1.10
ENST00000505597.1	ENSG00000123415.15	494	313.05	0.00	0.00	0.00	0.00
ENST00000505662.1	ENSG00000123415.15	1422	1240.86	28.25	0.60	0.40	1.62
ENST00000506169.5	ENSG00000123415.15	572	390.98	0.00	0.00	0.00	0.00
ENST00000506595.5	ENSG00000123415.15	712	530.91	0.00	0.00	0.00	0.00
ENST00000507904.5	ENSG00000123415.15	465	284.10	0.00	0.00	0.00	0.00
ENST00000508394.6	ENSG00000123415.15	1697	1515.86	226.76	3.93	2.65	10.63
ENST00000509078.1	ENSG00000123415.15	598	416.96	3.32	0.21	0.14	0.57
ENST00000509864.5	ENSG00000123415.15	621	439.95	0.00	0.00	0.00	0.00
ENST00000511522.5	ENSG00000123415.15	561	379.99	0.00	0.00	0.00	0.00
ENST00000511854.1	ENSG00000123415.15	451	270.13	41.36	4.02	2.71	10.88
ENST00000513838.5	ENSG00000123415.15	2119	1937.86	2.79	0.04	0.03	0.10
ENST00000514196.5	ENSG00000123415.15	553	371.99	0.00	0.00	0.00	0.00
ENST00000514685.5	ENSG00000123415.15	926	744.86	0.00	0.00	0.00	0.00
ENST00000634429.1	ENSG00000123415.15	1093	911.86	0.00	0.00	0.00	0.00
ENST00000635234.1	ENSG00000123415.15	484	303.07	0.00	0.00	0.00	0.00
ENST00000635546.1	ENSG00000123415.15	1115	933.86	1.27	0.04	0.02	0.10
ENST00000332858.10	ENSG00000123416.15	3198	3016.86	1121.74	9.76	6.59	0.74
ENST00000336023.9	ENSG00000123416.15	1627	1445.86	67716.08	1228.86	829.77	93.34
ENST00000547476.5	ENSG00000123416.15	584	402.97	57.87	3.77	2.54	0.29
ENST00000547765.5	ENSG00000123416.15	1875	1693.86	0.00	0.00	0.00	0.00
ENST00000549870.5	ENSG00000123416.15	565	383.98	0.00	0.00	0.00	0.00
ENST00000550367.1	ENSG00000123416.15	835	653.88	0.00	0.00	0.00	0.00
ENST00000551324.5	ENSG00000123416.15	840	658.87	1860.53	74.09	50.03	5.63
ENST00000552984.1	ENSG00000123416.15	574	392.98	1.09	0.07	0.05	0.01
ENST00000300209.12	ENSG00000123427.16	2563	2381.86	39.78	0.44	0.30	2.33
ENST00000333012.5	ENSG00000123427.16	2762	2580.86	55.71	0.57	0.38	3.01
ENST00000548256.5	ENSG00000123427.16	561	379.99	0.00	0.00	0.00	0.00
ENST00000551420.1	ENSG00000123427.16	836	654.87	420.73	16.86	11.38	89.45
ENST00000552307.1	ENSG00000123427.16	442	261.15	9.78	0.98	0.66	5.21
ENST00000395288.6	ENSG00000123444.13	2460	2278.86	156.69	1.80	1.22	13.22
ENST00000430070.6	ENSG00000123444.13	2372	2190.86	838.04	10.04	6.78	73.52
ENST00000525720.1	ENSG00000123444.13	980	798.86	11.01	0.36	0.24	2.65
ENST00000526005.5	ENSG00000123444.13	2444	2262.86	0.00	0.00	0.00	0.00
ENST00000529499.1	ENSG00000123444.13	764	582.89	30.67	1.38	0.93	10.11
ENST00000529946.1	ENSG00000123444.13	542	361.00	0.00	0.00	0.00	0.00
ENST00000530668.1	ENSG00000123444.13	776	594.89	0.00	0.00	0.00	0.00
ENST00000531067.1	ENSG00000123444.13	596	414.96	0.00	0.00	0.00	0.00
ENST00000533290.5	ENSG00000123444.13	3079	2897.86	7.53	0.07	0.05	0.50
ENST00000534239.1	ENSG00000123444.13	546	365.00	0.00	0.00	0.00	0.00
ENST00000243152.5	ENSG00000123447.6	441	260.16	1.02	0.10	0.07	100.00
ENST00000298628.6	ENSG00000123453.17	1484	1302.86	1.40	0.03	0.02	0.68
ENST00000371867.5	ENSG00000123453.17	1326	1144.86	4.47	0.10	0.07	2.47
ENST00000371868.5	ENSG00000123453.17	2266	2084.86	27.73	0.35	0.24	8.42
ENST00000371872.8	ENSG00000123453.17	3344	3162.86	0.00	0.00	0.00	0.00
ENST00000422262.6	ENSG00000123453.17	2367	2185.86	30.89	0.37	0.25	8.94
ENST00000427237.6	ENSG00000123453.17	1957	1775.86	0.00	0.00	0.00	0.00
ENST00000439388.5	ENSG00000123453.17	3216	3034.86	294.31	2.54	1.72	61.36
ENST00000469828.1	ENSG00000123453.17	432	251.18	7.20	0.75	0.51	18.13
ENST00000263611.2	ENSG00000123454.10	769	587.89	0.00	0.00	0.00	0.00
ENST00000393056.6	ENSG00000123454.10	2763	2581.86	5.00	0.05	0.03	100.00
ENST00000329231.8	ENSG00000123472.12	1241	1059.86	0.00	0.00	0.00	0.00
ENST00000371937.8	ENSG00000123472.12	1827	1645.86	0.00	0.00	0.00	0.00
ENST00000460928.1	ENSG00000123472.12	869	687.87	1.00	0.04	0.03	0.06
ENST00000474020.5	ENSG00000123472.12	535	354.01	51.20	3.79	2.56	6.11
ENST00000487193.1	ENSG00000123472.12	513	332.03	0.00	0.00	0.00	0.00
ENST00000492233.5	ENSG00000123472.12	429	248.19	5.29	0.56	0.38	0.90
ENST00000525633.1	ENSG00000123472.12	548	367.00	0.00	0.00	0.00	0.00
ENST00000526821.5	ENSG00000123472.12	1222	1040.86	516.43	13.02	8.79	20.95
ENST00000529214.5	ENSG00000123472.12	1471	1289.86	0.00	0.00	0.00	0.00
ENST00000532925.5	ENSG00000123472.12	998	816.86	0.00	0.00	0.00	0.00
ENST00000534216.5	ENSG00000123472.12	693	511.92	739.16	37.89	25.58	60.97
ENST00000542495.5	ENSG00000123472.12	1779	1597.86	0.00	0.00	0.00	0.00
ENST00000574428.5	ENSG00000123472.12	1760	1578.86	72.38	1.20	0.81	1.94
ENST00000576409.5	ENSG00000123472.12	4158	3976.86	855.55	5.64	3.81	9.08
ENST00000337817.9	ENSG00000123473.15	5087	4905.86	17.76	0.09	0.06	1.02
ENST00000360380.7	ENSG00000123473.15	5225	5043.86	241.05	1.25	0.85	13.49
ENST00000371877.7	ENSG00000123473.15	5009	4827.86	318.49	1.73	1.17	18.62
ENST00000396221.6	ENSG00000123473.15	4558	4376.86	765.42	4.59	3.10	49.37
ENST00000413565.1	ENSG00000123473.15	542	361.00	4.25	0.31	0.21	3.32
ENST00000418131.1	ENSG00000123473.15	3417	3235.86	31.79	0.26	0.17	2.77
ENST00000433827.2	ENSG00000123473.15	541	360.00	0.00	0.00	0.00	0.00
ENST00000436811.1	ENSG00000123473.15	633	451.94	18.24	1.06	0.72	11.40
ENST00000447475.6	ENSG00000123473.15	2984	2802.86	0.00	0.00	0.00	0.00
ENST00000373395.3	ENSG00000123485.11	467	286.10	8.40	0.77	0.52	1.81
ENST00000411486.6	ENSG00000123485.11	3187	3005.86	1370.48	11.96	8.08	28.14
ENST00000414924.5	ENSG00000123485.11	1776	1594.86	1780.79	29.30	19.78	68.91
ENST00000432087.5	ENSG00000123485.11	3027	2845.86	0.00	0.00	0.00	0.00
ENST00000433484.2	ENSG00000123485.11	823	641.88	0.00	0.00	0.00	0.00
ENST00000434039.1	ENSG00000123485.11	385	204.40	0.00	0.00	0.00	0.00
ENST00000441687.5	ENSG00000123485.11	2934	2752.86	0.00	0.00	0.00	0.00
ENST00000453122.1	ENSG00000123485.11	634	452.94	8.33	0.48	0.33	1.13
ENST00000454020.1	ENSG00000123485.11	806	624.88	0.00	0.00	0.00	0.00
ENST00000243213.1	ENSG00000123496.7	1371	1189.86	5157.34	113.73	76.79	98.74
ENST00000371936.5	ENSG00000123496.7	1498	1316.86	72.66	1.45	0.98	1.26
ENST00000468224.1	ENSG00000123496.7	599	417.96	0.00	0.00	0.00	0.00
ENST00000243222.8	ENSG00000123500.9	3289	3107.86	1365.56	11.53	7.78	85.73
ENST00000327673.4	ENSG00000123500.9	3498	3316.86	25.36	0.20	0.14	1.49
ENST00000418500.1	ENSG00000123500.9	303	123.81	8.11	1.72	1.16	12.78
ENST00000452729.1	ENSG00000123500.9	732	550.90	0.00	0.00	0.00	0.00
ENST00000368876.2	ENSG00000123505.15	3040	2858.86	0.00	0.00	0.00	0.00
ENST00000368877.9	ENSG00000123505.15	1605	1423.86	994.19	18.32	12.37	28.87
ENST00000368882.7	ENSG00000123505.15	3059	2877.86	3.28	0.03	0.02	0.05
ENST00000368885.7	ENSG00000123505.15	3438	3256.86	2697.42	21.73	14.67	34.25
ENST00000451850.6	ENSG00000123505.15	3121	2939.86	10.40	0.09	0.06	0.15
ENST00000465404.2	ENSG00000123505.15	782	600.89	422.58	18.45	12.46	29.08
ENST00000612642.4	ENSG00000123505.15	4745	4563.86	453.89	2.61	1.76	4.11
ENST00000619590.1	ENSG00000123505.15	4329	4147.86	350.24	2.22	1.50	3.49
ENST00000316149.7	ENSG00000123545.5	2399	2217.86	220.47	2.61	1.76	4.55
ENST00000478382.1	ENSG00000123545.5	555	373.99	553.58	38.84	26.22	67.69
ENST00000489477.1	ENSG00000123545.5	624	442.95	268.95	15.93	10.76	27.77
ENST00000327681.10	ENSG00000123552.17	6255	6073.86	0.00	0.00	0.00	0.00
ENST00000329966.10	ENSG00000123552.17	1444	1262.86	232.37	4.83	3.26	21.23
ENST00000369232.2	ENSG00000123552.17	782	600.89	2.54	0.11	0.07	0.49
ENST00000369233.6	ENSG00000123552.17	2514	2332.86	603.71	6.79	4.58	29.86
ENST00000472914.6	ENSG00000123552.17	1617	1435.86	12.98	0.24	0.16	1.04
ENST00000496090.6	ENSG00000123552.17	658	476.93	0.00	0.00	0.00	0.00
ENST00000496518.6	ENSG00000123552.17	5319	5137.86	0.00	0.00	0.00	0.00
ENST00000500704.6	ENSG00000123552.17	5826	5644.86	1392.14	6.47	4.37	28.46
ENST00000506871.5	ENSG00000123552.17	1741	1559.86	7.43	0.12	0.08	0.55
ENST00000507717.5	ENSG00000123552.17	715	533.91	40.61	2.00	1.35	8.78
ENST00000508908.1	ENSG00000123552.17	469	288.09	3.86	0.35	0.24	1.55
ENST00000511403.5	ENSG00000123552.17	622	440.95	0.11	0.01	0.00	0.03
ENST00000513344.1	ENSG00000123552.17	801	619.88	43.07	1.82	1.23	8.02
ENST00000422393.5	ENSG00000123560.13	588	406.97	0.00	0.00	0.00	0.00
ENST00000433491.5	ENSG00000123560.13	587	405.97	0.00	0.00	0.00	0.00
ENST00000434483.5	ENSG00000123560.13	786	604.89	2.72	0.12	0.08	0.03
ENST00000443502.5	ENSG00000123560.13	608	426.96	0.00	0.00	0.00	0.00
ENST00000455268.5	ENSG00000123560.13	580	398.97	386.39	25.41	17.16	6.48
ENST00000461231.5	ENSG00000123560.13	560	378.99	0.00	0.00	0.00	0.00
ENST00000464776.5	ENSG00000123560.13	574	392.98	1.55	0.10	0.07	0.03
ENST00000465975.1	ENSG00000123560.13	532	351.01	0.00	0.00	0.00	0.00
ENST00000466486.1	ENSG00000123560.13	861	679.87	820.51	31.67	21.38	8.08
ENST00000476160.1	ENSG00000123560.13	543	362.00	0.00	0.00	0.00	0.00
ENST00000478642.5	ENSG00000123560.13	627	445.95	5.15	0.30	0.20	0.08
ENST00000479569.5	ENSG00000123560.13	671	489.93	708.07	37.92	25.61	9.68
ENST00000480325.1	ENSG00000123560.13	479	298.08	128.24	11.29	7.62	2.88
ENST00000485688.5	ENSG00000123560.13	566	384.98	2107.22	143.62	96.97	36.65
ENST00000485931.5	ENSG00000123560.13	795	613.88	145.43	6.22	4.20	1.59
ENST00000494119.1	ENSG00000123560.13	566	384.98	217.50	14.82	10.01	3.78
ENST00000494475.5	ENSG00000123560.13	624	442.95	0.00	0.00	0.00	0.00
ENST00000495678.5	ENSG00000123560.13	582	400.97	8.14	0.53	0.36	0.14
ENST00000496836.1	ENSG00000123560.13	548	367.00	57.19	4.09	2.76	1.04
ENST00000612423.4	ENSG00000123560.13	3132	2950.86	0.00	0.00	0.00	0.00
ENST00000619236.1	ENSG00000123560.13	2896	2714.86	9664.26	93.40	63.07	23.84
ENST00000619257.4	ENSG00000123560.13	596	414.96	2.49	0.16	0.11	0.04
ENST00000621218.4	ENSG00000123560.13	3001	2819.86	2388.12	22.22	15.00	5.67
ENST00000327674.8	ENSG00000123561.14	2642	2460.86	0.00	0.00	0.00	0.00
ENST00000372563.1	ENSG00000123561.14	1600	1418.86	0.00	0.00	0.00	0.00
ENST00000487487.1	ENSG00000123561.14	395	214.34	0.00	0.00	0.00	0.00
ENST00000360458.5	ENSG00000123562.16	1824	1642.86	3798.20	60.66	40.96	26.15
ENST00000418819.5	ENSG00000123562.16	849	667.87	22.25	0.87	0.59	0.38
ENST00000422154.6	ENSG00000123562.16	1983	1801.86	51.00	0.74	0.50	0.32
ENST00000422355.5	ENSG00000123562.16	562	380.99	0.00	0.00	0.00	0.00
ENST00000423833.3	ENSG00000123562.16	717	535.91	2428.02	118.88	80.27	51.24
ENST00000433176.6	ENSG00000123562.16	1965	1783.86	69.59	1.02	0.69	0.44
ENST00000434230.5	ENSG00000123562.16	899	717.87	0.00	0.00	0.00	0.00
ENST00000441076.6	ENSG00000123562.16	1828	1646.86	2791.60	44.48	30.03	19.17
ENST00000442614.5	ENSG00000123562.16	869	687.87	11.36	0.43	0.29	0.19
ENST00000451301.5	ENSG00000123562.16	1830	1648.86	85.41	1.36	0.92	0.59
ENST00000467755.5	ENSG00000123562.16	370	189.52	0.00	0.00	0.00	0.00
ENST00000474653.5	ENSG00000123562.16	573	391.98	8.54	0.57	0.39	0.25
ENST00000488331.1	ENSG00000123562.16	326	146.16	0.00	0.00	0.00	0.00
ENST00000492116.5	ENSG00000123562.16	582	400.97	1.74	0.11	0.08	0.05
ENST00000498064.1	ENSG00000123562.16	451	270.13	29.29	2.84	1.92	1.23
ENST00000217926.5	ENSG00000123569.8	894	712.87	0.00	0.00	0.00	0.00
ENST00000611083.1	ENSG00000123569.8	528	347.02	0.00	0.00	0.00	0.00
ENST00000243298.2	ENSG00000123570.3	3748	3566.86	228.00	1.68	1.13	100.00
ENST00000243300.13	ENSG00000123572.16	8062	7880.86	32.05	0.11	0.07	60.82
ENST00000428173.3	ENSG00000123572.16	5201	5019.86	0.00	0.00	0.00	0.00
ENST00000536164.5	ENSG00000123572.16	908	726.87	0.00	0.00	0.00	0.00
ENST00000540278.1	ENSG00000123572.16	1687	1505.86	3.95	0.07	0.05	39.18
ENST00000299906.5	ENSG00000123575.8	2237	2055.86	1116.40	14.25	9.62	77.86
ENST00000493442.1	ENSG00000123575.8	7457	7275.86	1123.60	4.05	2.74	22.14
ENST00000372588.4	ENSG00000123576.5	1495	1313.86	0.00	0.00	0.00	0.00
ENST00000243314.5	ENSG00000123584.7	1814	1632.86	0.00	0.00	0.00	0.00
ENST00000380622.4	ENSG00000123594.5	2164	1982.86	1163.82	15.40	10.40	100.00
ENST00000622204.1	ENSG00000123594.5	837	655.87	0.00	0.00	0.00	0.00
ENST00000243325.6	ENSG00000123595.7	393	212.35	1.02	0.13	0.09	0.15
ENST00000464506.1	ENSG00000123595.7	2039	1857.86	2874.25	40.59	27.41	46.81
ENST00000618931.2	ENSG00000123595.7	737	555.90	974.73	46.01	31.07	53.05
ENST00000375258.8	ENSG00000123600.18	8203	8021.86	0.00	0.00	0.00	0.00
ENST00000392599.6	ENSG00000123600.18	828	646.88	78.94	3.20	2.16	4.84
ENST00000392604.6	ENSG00000123600.18	1697	1515.86	697.68	12.08	8.15	18.26
ENST00000438609.5	ENSG00000123600.18	981	799.86	198.50	6.51	4.40	9.85
ENST00000442541.1	ENSG00000123600.18	563	381.99	0.00	0.00	0.00	0.00
ENST00000442778.5	ENSG00000123600.18	578	396.98	26.90	1.78	1.20	2.69
ENST00000447486.5	ENSG00000123600.18	2246	2064.86	65.35	0.83	0.56	1.26
ENST00000453846.5	ENSG00000123600.18	558	376.99	1.88	0.13	0.09	0.20
ENST00000460188.5	ENSG00000123600.18	622	440.95	0.00	0.00	0.00	0.00
ENST00000460539.5	ENSG00000123600.18	677	495.92	11.77	0.62	0.42	0.94
ENST00000462821.1	ENSG00000123600.18	623	441.95	424.03	25.17	17.00	38.07
ENST00000463392.5	ENSG00000123600.18	697	515.92	127.28	6.47	4.37	9.79
ENST00000464491.5	ENSG00000123600.18	744	562.90	37.00	1.72	1.16	2.61
ENST00000470773.1	ENSG00000123600.18	575	393.98	27.69	1.84	1.25	2.79
ENST00000477130.1	ENSG00000123600.18	445	264.15	50.41	5.01	3.38	7.57
ENST00000483284.5	ENSG00000123600.18	1880	1698.86	46.69	0.72	0.49	1.09
ENST00000612742.4	ENSG00000123600.18	8132	7950.86	11.37	0.04	0.03	0.06
ENST00000243344.7	ENSG00000123607.14	5482	5300.86	4135.14	20.47	13.82	52.02
ENST00000392695.6	ENSG00000123607.14	1572	1390.86	267.72	5.05	3.41	12.84
ENST00000464374.5	ENSG00000123607.14	1844	1662.86	126.12	1.99	1.34	5.06
ENST00000476227.1	ENSG00000123607.14	651	469.94	3.83	0.21	0.14	0.54
ENST00000484129.1	ENSG00000123607.14	484	303.07	125.99	10.91	7.36	27.72
ENST00000486672.5	ENSG00000123607.14	745	563.90	0.00	0.00	0.00	0.00
ENST00000489714.5	ENSG00000123607.14	647	465.94	0.00	0.00	0.00	0.00
ENST00000497425.1	ENSG00000123607.14	617	435.95	11.92	0.72	0.48	1.82
ENST00000243346.9	ENSG00000123609.10	1623	1441.86	2338.75	42.56	28.74	98.85
ENST00000414946.1	ENSG00000123609.10	581	399.97	1.00	0.07	0.04	0.15
ENST00000477072.1	ENSG00000123609.10	455	274.12	2.04	0.20	0.13	0.45
ENST00000491771.5	ENSG00000123609.10	2094	1912.86	17.21	0.24	0.16	0.55
ENST00000243347.4	ENSG00000123610.4	1424	1242.86	1008.32	21.29	14.37	56.04
ENST00000460812.1	ENSG00000123610.4	501	320.05	203.68	16.70	11.28	43.96
ENST00000243349.12	ENSG00000123612.15	8994	8812.86	72.28	0.22	0.15	8.37
ENST00000335450.7	ENSG00000123612.15	1501	1319.86	75.84	1.51	1.02	58.64
ENST00000348328.9	ENSG00000123612.15	1270	1088.86	0.00	0.00	0.00	0.00
ENST00000409680.7	ENSG00000123612.15	1786	1604.86	51.88	0.85	0.57	32.99
ENST00000294905.4	ENSG00000123636.17	631	449.94	57.26	3.34	2.25	2.29
ENST00000343439.9	ENSG00000123636.17	2364	2182.86	613.24	7.37	4.98	5.06
ENST00000392782.5	ENSG00000123636.17	8058	7876.86	4486.22	14.94	10.09	10.26
ENST00000392783.6	ENSG00000123636.17	8289	8107.86	4854.55	15.71	10.61	10.79
ENST00000426648.1	ENSG00000123636.17	537	356.01	876.16	64.58	43.60	44.33
ENST00000437839.5	ENSG00000123636.17	640	458.94	3.34	0.19	0.13	0.13
ENST00000441143.1	ENSG00000123636.17	580	398.97	0.00	0.00	0.00	0.00
ENST00000467184.5	ENSG00000123636.17	2369	2187.86	212.41	2.55	1.72	1.75
ENST00000472953.1	ENSG00000123636.17	4206	4024.86	55.52	0.36	0.24	0.25
ENST00000474437.1	ENSG00000123636.17	638	456.94	10.65	0.61	0.41	0.42
ENST00000482501.5	ENSG00000123636.17	520	339.02	340.01	26.31	17.77	18.07
ENST00000482503.5	ENSG00000123636.17	1670	1488.86	105.61	1.86	1.26	1.28
ENST00000483316.1	ENSG00000123636.17	6838	6656.86	22.28	0.09	0.06	0.06
ENST00000485917.1	ENSG00000123636.17	563	381.99	0.00	0.00	0.00	0.00
ENST00000541068.6	ENSG00000123636.17	594	412.97	7.16	0.45	0.31	0.31
ENST00000548440.1	ENSG00000123636.17	1037	855.86	237.80	7.29	4.92	5.01
ENST00000551504.5	ENSG00000123636.17	742	560.90	0.00	0.00	0.00	0.00
ENST00000552327.1	ENSG00000123636.17	454	273.12	0.00	0.00	0.00	0.00
ENST00000243389.7	ENSG00000123643.12	5781	5599.86	1476.34	6.92	4.67	22.15
ENST00000429484.6	ENSG00000123643.12	977	795.86	1.38	0.05	0.03	0.15
ENST00000517628.1	ENSG00000123643.12	524	343.02	46.24	3.54	2.39	11.33
ENST00000517945.5	ENSG00000123643.12	552	370.99	0.00	0.00	0.00	0.00
ENST00000519829.2	ENSG00000123643.12	488	307.06	0.00	0.00	0.00	0.00
ENST00000520111.5	ENSG00000123643.12	587	405.97	0.00	0.00	0.00	0.00
ENST00000520701.5	ENSG00000123643.12	2005	1823.86	1102.05	15.85	10.71	50.78
ENST00000521351.1	ENSG00000123643.12	574	392.98	0.00	0.00	0.00	0.00
ENST00000521925.5	ENSG00000123643.12	1621	1439.86	107.96	1.97	1.33	6.30
ENST00000522185.1	ENSG00000123643.12	751	569.90	63.03	2.90	1.96	9.29
ENST00000616007.4	ENSG00000123643.12	1389	1207.86	0.00	0.00	0.00	0.00
ENST00000366996.1	ENSG00000123684.12	2035	1853.86	1173.92	16.61	11.22	28.74
ENST00000366997.8	ENSG00000123684.12	7782	7600.86	10545.95	36.41	24.58	62.98
ENST00000488600.1	ENSG00000123684.12	439	258.16	2.01	0.20	0.14	0.35
ENST00000498690.1	ENSG00000123684.12	300	120.92	21.11	4.58	3.09	7.92
ENST00000243440.1	ENSG00000123685.8	980	798.86	60.95	2.00	1.35	21.95
ENST00000471382.5	ENSG00000123685.8	605	423.96	105.84	6.55	4.42	71.81
ENST00000478275.1	ENSG00000123685.8	2357	2175.86	47.21	0.57	0.38	6.24
ENST00000367029.4	ENSG00000123689.5	866	684.87	261.00	10.00	6.75	100.00
ENST00000243457.3	ENSG00000123700.4	5392	5210.86	661.00	3.33	2.25	100.00
ENST00000535240.1	ENSG00000123700.4	1685	1503.86	0.00	0.00	0.00	0.00
ENST00000342983.6	ENSG00000123728.9	3896	3714.86	598.26	4.23	2.85	2.88
ENST00000370874.1	ENSG00000123728.9	2333	2151.86	1271.25	15.50	10.47	10.55
ENST00000460462.1	ENSG00000123728.9	804	622.88	1998.55	84.19	56.85	57.32
ENST00000490400.1	ENSG00000123728.9	215	44.62	0.00	0.00	0.00	0.00
ENST00000620646.4	ENSG00000123728.9	3341	3159.86	5174.95	42.97	29.02	29.25
ENST00000243498.9	ENSG00000123737.12	1481	1299.86	1625.34	32.81	22.15	57.05
ENST00000379663.7	ENSG00000123737.12	1529	1347.86	124.73	2.43	1.64	4.22
ENST00000503139.5	ENSG00000123737.12	1204	1022.86	62.28	1.60	1.08	2.78
ENST00000503236.1	ENSG00000123737.12	644	462.94	136.53	7.74	5.23	13.46
ENST00000506201.1	ENSG00000123737.12	590	408.97	71.23	4.57	3.09	7.95
ENST00000508212.5	ENSG00000123737.12	612	430.95	10.45	0.64	0.43	1.11
ENST00000509800.5	ENSG00000123737.12	757	575.89	0.00	0.00	0.00	0.00
ENST00000509980.5	ENSG00000123737.12	1317	1135.86	199.98	4.62	3.12	8.03
ENST00000511132.1	ENSG00000123737.12	515	334.03	0.00	0.00	0.00	0.00
ENST00000511454.5	ENSG00000123737.12	733	551.90	0.00	0.00	0.00	0.00
ENST00000512454.5	ENSG00000123737.12	1543	1361.86	42.74	0.82	0.56	1.43
ENST00000513654.5	ENSG00000123737.12	3882	3700.86	321.92	2.28	1.54	3.97
ENST00000243501.9	ENSG00000123739.10	5226	5044.86	146.45	0.76	0.51	1.28
ENST00000502283.1	ENSG00000123739.10	1189	1007.86	183.35	4.77	3.22	8.03
ENST00000502772.1	ENSG00000123739.10	245	69.78	83.52	31.40	21.20	52.84
ENST00000507961.1	ENSG00000123739.10	755	573.90	491.92	22.49	15.19	37.85
ENST00000243578.7	ENSG00000123810.7	1027	845.86	241.00	7.48	5.05	100.00
ENST00000594416.1	ENSG00000123810.7	848	666.87	0.00	0.00	0.00	0.00
ENST00000601597.1	ENSG00000123810.7	421	240.22	0.00	0.00	0.00	0.00
ENST00000243583.10	ENSG00000123815.11	2041	1859.86	709.66	10.01	6.76	70.69
ENST00000324464.7	ENSG00000123815.11	2443	2261.86	82.55	0.96	0.65	6.76
ENST00000593544.1	ENSG00000123815.11	451	270.13	0.00	0.00	0.00	0.00
ENST00000593723.1	ENSG00000123815.11	325	145.19	0.00	0.00	0.00	0.00
ENST00000593724.1	ENSG00000123815.11	2255	2073.86	91.58	1.16	0.78	8.18
ENST00000594084.5	ENSG00000123815.11	594	412.97	0.00	0.00	0.00	0.00
ENST00000594490.5	ENSG00000123815.11	406	225.28	1.23	0.14	0.10	1.01
ENST00000594720.5	ENSG00000123815.11	486	305.07	0.00	0.00	0.00	0.00
ENST00000595254.5	ENSG00000123815.11	867	685.87	0.00	0.00	0.00	0.00
ENST00000596357.1	ENSG00000123815.11	373	192.50	0.00	0.00	0.00	0.00
ENST00000596455.5	ENSG00000123815.11	1014	832.86	26.57	0.84	0.57	5.91
ENST00000599643.5	ENSG00000123815.11	735	553.90	0.00	0.00	0.00	0.00
ENST00000600080.5	ENSG00000123815.11	473	292.09	0.00	0.00	0.00	0.00
ENST00000600707.5	ENSG00000123815.11	394	213.35	0.00	0.00	0.00	0.00
ENST00000601304.5	ENSG00000123815.11	883	701.87	12.38	0.46	0.31	3.27
ENST00000601451.5	ENSG00000123815.11	1949	1767.86	10.96	0.16	0.11	1.15
ENST00000601967.5	ENSG00000123815.11	735	553.90	9.08	0.43	0.29	3.04
ENST00000367079.3	ENSG00000123836.14	3494	3312.86	14.20	0.11	0.08	0.46
ENST00000367080.7	ENSG00000123836.14	7094	6912.86	1402.54	5.32	3.59	21.70
ENST00000411990.6	ENSG00000123836.14	1876	1694.86	937.49	14.51	9.80	59.16
ENST00000464777.5	ENSG00000123836.14	523	342.02	2.89	0.22	0.15	0.90
ENST00000468857.1	ENSG00000123836.14	339	158.91	7.00	1.16	0.78	4.71
ENST00000473310.5	ENSG00000123836.14	892	710.87	86.88	3.21	2.17	13.07
ENST00000483688.2	ENSG00000123836.14	554	372.99	0.00	0.00	0.00	0.00
ENST00000545806.5	ENSG00000123836.14	543	362.00	0.00	0.00	0.00	0.00
ENST00000615360.4	ENSG00000123836.14	551	370.00	0.00	0.00	0.00	0.00
ENST00000618513.4	ENSG00000123836.14	554	372.99	0.00	0.00	0.00	0.00
ENST00000367070.7	ENSG00000123838.10	2243	2061.86	107.00	1.36	0.92	100.00
ENST00000421786.5	ENSG00000123838.10	708	526.91	0.00	0.00	0.00	0.00
ENST00000424088.1	ENSG00000123838.10	552	370.99	0.00	0.00	0.00	0.00
ENST00000243611.9	ENSG00000123843.12	1117	935.86	0.00	0.00	0.00	0.00
ENST00000367076.7	ENSG00000123843.12	1113	931.86	14.32	0.40	0.27	12.51
ENST00000367078.7	ENSG00000123843.12	978	796.86	33.21	1.09	0.74	33.92
ENST00000391923.1	ENSG00000123843.12	949	767.86	0.00	0.00	0.00	0.00
ENST00000452902.6	ENSG00000123843.12	742	560.90	0.00	0.00	0.00	0.00
ENST00000469326.1	ENSG00000123843.12	1992	1810.86	19.94	0.29	0.20	8.97
ENST00000470767.1	ENSG00000123843.12	652	470.93	8.25	0.46	0.31	14.26
ENST00000492730.1	ENSG00000123843.12	564	382.99	14.27	0.98	0.66	30.34
ENST00000456718.1	ENSG00000123870.10	1920	1738.86	82.00	1.24	0.84	66.91
ENST00000597158.1	ENSG00000123870.10	308	128.64	3.00	0.61	0.41	33.09
ENST00000243662.10	ENSG00000123892.11	1465	1283.86	1477.98	30.21	20.40	64.46
ENST00000526372.1	ENSG00000123892.11	1007	825.86	522.45	16.60	11.21	35.42
ENST00000531138.1	ENSG00000123892.11	928	746.86	1.58	0.06	0.04	0.12
ENST00000243673.6	ENSG00000123901.8	4282	4100.86	0.00	0.00	0.00	0.00
ENST00000539203.2	ENSG00000123901.8	1909	1727.86	5.00	0.08	0.05	100.00
ENST00000220592.9	ENSG00000123908.11	14581	14399.86	399.54	0.73	0.49	1.47
ENST00000517293.5	ENSG00000123908.11	422	241.22	5.81	0.63	0.43	1.27
ENST00000518019.1	ENSG00000123908.11	421	240.22	0.00	0.00	0.00	0.00
ENST00000519347.1	ENSG00000123908.11	309	129.61	0.00	0.00	0.00	0.00
ENST00000519980.5	ENSG00000123908.11	3141	2959.86	666.20	5.91	3.99	11.90
ENST00000520412.1	ENSG00000123908.11	614	432.95	22.22	1.35	0.91	2.71
ENST00000520628.1	ENSG00000123908.11	350	169.75	149.75	23.15	15.63	46.63
ENST00000521325.1	ENSG00000123908.11	683	501.92	19.20	1.00	0.68	2.02
ENST00000523609.5	ENSG00000123908.11	3050	2868.86	1793.81	16.41	11.08	33.05
ENST00000524328.1	ENSG00000123908.11	316	136.41	2.46	0.47	0.32	0.95
ENST00000337190.6	ENSG00000123933.15	4056	3874.86	1800.70	12.19	8.23	31.35
ENST00000510822.1	ENSG00000123933.15	561	379.99	0.00	0.00	0.00	0.00
ENST00000513372.5	ENSG00000123933.15	4228	4046.86	294.44	1.91	1.29	4.91
ENST00000513380.1	ENSG00000123933.15	624	442.95	406.77	24.10	16.27	61.95
ENST00000515378.5	ENSG00000123933.15	522	341.02	9.09	0.70	0.47	1.80
ENST00000537353.2	ENSG00000123933.15	80	0.00	0.00	0.00	0.00	0.00
ENST00000398065.3	ENSG00000123965.13	516	335.03	635.23	49.75	33.59	100.00
ENST00000314355.6	ENSG00000123975.4	613	431.95	706.00	42.89	28.96	100.00
ENST00000309931.2	ENSG00000123977.9	1704	1522.86	7.77	0.13	0.09	69.29
ENST00000373666.6	ENSG00000123977.9	2476	2294.86	0.00	0.00	0.00	0.00
ENST00000440997.1	ENSG00000123977.9	564	382.99	0.00	0.00	0.00	0.00
ENST00000454999.5	ENSG00000123977.9	725	543.91	1.23	0.06	0.04	30.71
ENST00000472604.1	ENSG00000123977.9	481	300.07	0.00	0.00	0.00	0.00
ENST00000357430.7	ENSG00000123983.13	5679	5497.86	1981.71	9.46	6.39	4.10
ENST00000392066.7	ENSG00000123983.13	3147	2965.86	11181.23	98.92	66.79	42.86
ENST00000407441.4	ENSG00000123983.13	538	357.01	613.71	45.11	30.46	19.54
ENST00000413316.1	ENSG00000123983.13	650	468.94	0.00	0.00	0.00	0.00
ENST00000421680.2	ENSG00000123983.13	639	457.94	0.00	0.00	0.00	0.00
ENST00000463813.1	ENSG00000123983.13	509	328.04	19.33	1.55	1.04	0.67
ENST00000474422.1	ENSG00000123983.13	760	578.89	135.27	6.13	4.14	2.66
ENST00000495541.1	ENSG00000123983.13	749	567.90	642.44	29.68	20.04	12.86
ENST00000535678.1	ENSG00000123983.13	560	378.99	7.88	0.55	0.37	0.24
ENST00000540115.1	ENSG00000123983.13	624	442.95	0.00	0.00	0.00	0.00
ENST00000542810.1	ENSG00000123983.13	428	247.19	371.29	39.41	26.61	17.08
ENST00000243776.10	ENSG00000123989.13	3013	2831.86	270.90	2.51	1.69	1.76
ENST00000373891.2	ENSG00000123989.13	1079	897.86	100.68	2.94	1.99	2.07
ENST00000535926.2	ENSG00000123989.13	2634	2452.86	12790.11	136.82	92.38	96.17
ENST00000273075.8	ENSG00000123992.18	2425	2243.86	601.98	7.04	4.75	10.47
ENST00000322176.11	ENSG00000123992.18	925	743.86	12.90	0.46	0.31	0.68
ENST00000373963.5	ENSG00000123992.18	1657	1475.86	54.95	0.98	0.66	1.45
ENST00000373966.5	ENSG00000123992.18	1875	1693.86	29.45	0.46	0.31	0.68
ENST00000373972.5	ENSG00000123992.18	1578	1396.86	304.90	5.73	3.87	8.51
ENST00000429013.5	ENSG00000123992.18	896	714.87	0.00	0.00	0.00	0.00
ENST00000430206.5	ENSG00000123992.18	577	395.98	0.00	0.00	0.00	0.00
ENST00000434339.5	ENSG00000123992.18	638	456.94	0.00	0.00	0.00	0.00
ENST00000457935.5	ENSG00000123992.18	1091	909.86	3.73	0.11	0.07	0.16
ENST00000460963.5	ENSG00000123992.18	1610	1428.86	12.31	0.23	0.15	0.34
ENST00000462779.1	ENSG00000123992.18	251	75.12	20.85	7.28	4.92	10.83
ENST00000488051.1	ENSG00000123992.18	480	299.08	47.92	4.20	2.84	6.25
ENST00000488881.1	ENSG00000123992.18	629	447.95	116.37	6.82	4.60	10.13
ENST00000490371.5	ENSG00000123992.18	555	373.99	96.20	6.75	4.56	10.03
ENST00000519698.1	ENSG00000123992.18	482	301.07	0.00	0.00	0.00	0.00
ENST00000519905.1	ENSG00000123992.18	576	394.98	0.00	0.00	0.00	0.00
ENST00000520694.5	ENSG00000123992.18	673	491.93	0.54	0.03	0.02	0.04
ENST00000521459.5	ENSG00000123992.18	714	532.91	0.00	0.00	0.00	0.00
ENST00000522421.1	ENSG00000123992.18	582	400.97	97.40	6.37	4.30	9.48
ENST00000523282.5	ENSG00000123992.18	1662	1480.86	713.93	12.65	8.54	18.81
ENST00000523527.5	ENSG00000123992.18	565	383.98	119.57	8.17	5.52	12.15
ENST00000243786.2	ENSG00000123999.4	1468	1286.86	440.00	8.97	6.06	100.00
ENST00000489456.1	ENSG00000123999.4	645	463.94	0.00	0.00	0.00	0.00
ENST00000446656.3	ENSG00000124003.12	1048	866.86	42.00	1.27	0.86	100.00
ENST00000289656.3	ENSG00000124006.14	2274	2092.86	6140.89	76.99	51.99	57.36
ENST00000373873.8	ENSG00000124006.14	3297	3115.86	457.54	3.85	2.60	2.87
ENST00000373876.5	ENSG00000124006.14	5503	5321.86	0.00	0.00	0.00	0.00
ENST00000404537.5	ENSG00000124006.14	5841	5659.86	26.20	0.12	0.08	0.09
ENST00000456147.1	ENSG00000124006.14	1571	1389.86	812.56	15.34	10.36	11.43
ENST00000462385.1	ENSG00000124006.14	951	769.86	148.23	5.05	3.41	3.76
ENST00000462534.5	ENSG00000124006.14	662	480.93	340.78	18.59	12.55	13.85
ENST00000465149.1	ENSG00000124006.14	5380	5198.86	302.00	1.52	1.03	1.14
ENST00000465589.1	ENSG00000124006.14	571	389.98	0.00	0.00	0.00	0.00
ENST00000472388.1	ENSG00000124006.14	625	443.95	69.66	4.12	2.78	3.07
ENST00000489804.5	ENSG00000124006.14	694	512.92	4.07	0.21	0.14	0.16
ENST00000491370.1	ENSG00000124006.14	584	402.97	0.00	0.00	0.00	0.00
ENST00000596474.1	ENSG00000124006.14	544	363.00	55.54	4.01	2.71	2.99
ENST00000603926.5	ENSG00000124006.14	5520	5338.86	27.78	0.14	0.09	0.10
ENST00000604031.5	ENSG00000124006.14	1774	1592.86	259.57	4.28	2.89	3.19
ENST00000243806.2	ENSG00000124019.9	2030	1848.86	0.00	0.00	0.00	0.00
ENST00000389874.3	ENSG00000124019.9	2594	2412.86	77.53	0.84	0.57	48.80
ENST00000409685.3	ENSG00000124019.9	2509	2327.86	78.47	0.88	0.60	51.20
ENST00000316341.7	ENSG00000124067.16	4765	4583.86	1390.42	7.96	5.37	20.46
ENST00000422611.6	ENSG00000124067.16	4670	4488.86	0.00	0.00	0.00	0.00
ENST00000537830.6	ENSG00000124067.16	3525	3343.86	0.00	0.00	0.00	0.00
ENST00000541864.6	ENSG00000124067.16	3627	3445.86	0.00	0.00	0.00	0.00
ENST00000570616.1	ENSG00000124067.16	406	225.28	46.76	5.45	3.68	14.00
ENST00000570802.5	ENSG00000124067.16	3761	3579.86	166.47	1.22	0.82	3.14
ENST00000571299.5	ENSG00000124067.16	891	709.87	154.09	5.70	3.85	14.64
ENST00000572010.5	ENSG00000124067.16	1016	834.86	37.62	1.18	0.80	3.04
ENST00000572037.5	ENSG00000124067.16	3620	3438.86	0.00	0.00	0.00	0.00
ENST00000572476.1	ENSG00000124067.16	573	391.98	4.00	0.27	0.18	0.69
ENST00000572766.2	ENSG00000124067.16	515	334.03	2.60	0.20	0.14	0.53
ENST00000573023.6	ENSG00000124067.16	3649	3467.86	152.88	1.16	0.78	2.97
ENST00000573702.1	ENSG00000124067.16	633	451.94	27.99	1.63	1.10	4.18
ENST00000574665.5	ENSG00000124067.16	847	665.87	18.56	0.73	0.49	1.88
ENST00000575857.3	ENSG00000124067.16	588	406.97	1.84	0.12	0.08	0.30
ENST00000576377.1	ENSG00000124067.16	868	686.87	179.09	6.84	4.62	17.59
ENST00000576462.1	ENSG00000124067.16	673	491.93	79.01	4.21	2.85	10.84
ENST00000576513.2	ENSG00000124067.16	412	231.26	7.96	0.90	0.61	2.32
ENST00000576616.5	ENSG00000124067.16	3768	3586.86	181.41	1.33	0.90	3.41
ENST00000243878.8	ENSG00000124074.11	1579	1397.86	176.14	3.31	2.23	37.08
ENST00000602409.2	ENSG00000124074.11	266	88.78	0.00	0.00	0.00	0.00
ENST00000602415.2	ENSG00000124074.11	735	553.90	0.00	0.00	0.00	0.00
ENST00000602531.1	ENSG00000124074.11	888	706.87	9.22	0.34	0.23	3.84
ENST00000602642.1	ENSG00000124074.11	468	287.10	7.50	0.69	0.46	7.69
ENST00000602644.5	ENSG00000124074.11	1353	1171.86	0.00	0.00	0.00	0.00
ENST00000602942.5	ENSG00000124074.11	1253	1071.86	187.22	4.58	3.09	51.40
ENST00000243911.2	ENSG00000124089.4	1084	902.86	0.00	0.00	0.00	0.00
ENST00000243913.8	ENSG00000124091.9	2064	1882.86	534.00	7.44	5.02	100.00
ENST00000617620.1	ENSG00000124091.9	1355	1173.86	0.00	0.00	0.00	0.00
ENST00000243914.7	ENSG00000124092.12	3567	3385.86	0.00	0.00	0.00	0.00
ENST00000371196.6	ENSG00000124092.12	3491	3309.86	0.00	0.00	0.00	0.00
ENST00000422109.6	ENSG00000124092.12	2964	2782.86	0.00	0.00	0.00	0.00
ENST00000422869.6	ENSG00000124092.12	2966	2784.86	0.00	0.00	0.00	0.00
ENST00000423479.7	ENSG00000124092.12	2478	2296.86	0.00	0.00	0.00	0.00
ENST00000426658.6	ENSG00000124092.12	3996	3814.86	0.00	0.00	0.00	0.00
ENST00000429804.7	ENSG00000124092.12	3864	3682.86	0.00	0.00	0.00	0.00
ENST00000432255.6	ENSG00000124092.12	2955	2773.86	0.00	0.00	0.00	0.00
ENST00000433949.7	ENSG00000124092.12	2234	2052.86	0.00	0.00	0.00	0.00
ENST00000481655.2	ENSG00000124092.12	1512	1330.86	1.00	0.02	0.01	100.00
ENST00000502686.6	ENSG00000124092.12	2023	1841.86	0.00	0.00	0.00	0.00
ENST00000539382.5	ENSG00000124092.12	2262	2080.86	0.00	0.00	0.00	0.00
ENST00000607923.5	ENSG00000124092.12	2964	2782.86	0.00	0.00	0.00	0.00
ENST00000608108.1	ENSG00000124092.12	1628	1446.86	0.00	0.00	0.00	0.00
ENST00000608158.5	ENSG00000124092.12	1984	1802.86	0.00	0.00	0.00	0.00
ENST00000608263.5	ENSG00000124092.12	4040	3858.86	0.00	0.00	0.00	0.00
ENST00000608425.5	ENSG00000124092.12	2915	2733.86	0.00	0.00	0.00	0.00
ENST00000608440.5	ENSG00000124092.12	2749	2567.86	0.00	0.00	0.00	0.00
ENST00000608720.5	ENSG00000124092.12	2241	2059.86	0.00	0.00	0.00	0.00
ENST00000608858.5	ENSG00000124092.12	905	723.87	0.00	0.00	0.00	0.00
ENST00000608903.5	ENSG00000124092.12	2135	1953.86	0.00	0.00	0.00	0.00
ENST00000609232.5	ENSG00000124092.12	3668	3486.86	0.00	0.00	0.00	0.00
ENST00000522557.1	ENSG00000124097.7	636	454.94	4.30	0.25	0.17	100.00
ENST00000371384.3	ENSG00000124098.9	3046	2864.86	9140.00	83.71	56.52	98.85
ENST00000437418.1	ENSG00000124098.9	614	432.95	16.00	0.97	0.65	1.15
ENST00000243924.3	ENSG00000124102.4	577	395.98	267.00	17.69	11.95	100.00
ENST00000371328.3	ENSG00000124103.8	911	729.87	5.00	0.18	0.12	39.64
ENST00000481560.1	ENSG00000124103.8	666	484.93	5.06	0.27	0.18	60.36
ENST00000342644.9	ENSG00000124104.18	1506	1324.86	25.88	0.51	0.35	2.33
ENST00000344780.4	ENSG00000124104.18	3106	2924.86	549.26	4.93	3.33	22.44
ENST00000372541.1	ENSG00000124104.18	771	589.89	27.08	1.20	0.81	5.49
ENST00000372542.5	ENSG00000124104.18	1824	1642.86	27.68	0.44	0.30	2.01
ENST00000372547.5	ENSG00000124104.18	2794	2612.86	956.61	9.61	6.49	43.75
ENST00000462307.5	ENSG00000124104.18	1043	861.86	0.00	0.00	0.00	0.00
ENST00000465997.1	ENSG00000124104.18	673	491.93	2.06	0.11	0.07	0.50
ENST00000466252.5	ENSG00000124104.18	574	392.98	3.96	0.26	0.18	1.20
ENST00000472219.5	ENSG00000124104.18	1858	1676.86	0.00	0.00	0.00	0.00
ENST00000478230.5	ENSG00000124104.18	907	725.87	0.00	0.00	0.00	0.00
ENST00000486336.1	ENSG00000124104.18	701	519.91	4.33	0.22	0.15	1.00
ENST00000491381.5	ENSG00000124104.18	1607	1425.86	253.84	4.67	3.15	21.27
ENST00000614929.4	ENSG00000124104.18	587	405.97	0.00	0.00	0.00	0.00
ENST00000338380.2	ENSG00000124107.5	596	414.96	9.00	0.57	0.38	100.00
ENST00000243938.8	ENSG00000124116.18	1000	818.86	7.90	0.25	0.17	3.84
ENST00000337205.8	ENSG00000124116.18	897	715.87	3.35	0.12	0.08	1.86
ENST00000372630.2	ENSG00000124116.18	597	415.96	0.00	0.00	0.00	0.00
ENST00000372632.6	ENSG00000124116.18	704	522.91	0.00	0.00	0.00	0.00
ENST00000462017.5	ENSG00000124116.18	545	364.00	5.45	0.39	0.27	5.96
ENST00000465935.1	ENSG00000124116.18	886	704.87	3.00	0.11	0.08	1.69
ENST00000467679.5	ENSG00000124116.18	531	350.01	0.00	0.00	0.00	0.00
ENST00000471401.5	ENSG00000124116.18	468	287.10	0.00	0.00	0.00	0.00
ENST00000474942.5	ENSG00000124116.18	467	286.10	60.43	5.54	3.74	84.01
ENST00000481847.5	ENSG00000124116.18	990	808.86	0.00	0.00	0.00	0.00
ENST00000487343.5	ENSG00000124116.18	809	627.88	0.00	0.00	0.00	0.00
ENST00000490877.1	ENSG00000124116.18	400	219.31	0.00	0.00	0.00	0.00
ENST00000493693.5	ENSG00000124116.18	763	581.89	3.87	0.17	0.12	2.65
ENST00000262605.8	ENSG00000124120.10	6212	6030.86	2090.51	9.10	6.14	78.84
ENST00000372904.7	ENSG00000124120.10	6234	6052.86	240.55	1.04	0.70	9.04
ENST00000372906.2	ENSG00000124120.10	1139	957.86	42.10	1.15	0.78	10.00
ENST00000456317.1	ENSG00000124120.10	926	744.86	4.02	0.14	0.10	1.23
ENST00000461134.1	ENSG00000124120.10	3455	3273.86	12.82	0.10	0.07	0.89
ENST00000371941.3	ENSG00000124126.13	6636	6454.86	5931.89	24.11	16.28	30.05
ENST00000482556.5	ENSG00000124126.13	4682	4500.86	7667.77	44.70	30.18	55.71
ENST00000496915.1	ENSG00000124126.13	478	297.08	111.34	9.83	6.64	12.26
ENST00000620554.1	ENSG00000124126.13	362	181.60	11.00	1.59	1.07	1.98
ENST00000306117.5	ENSG00000124134.8	4538	4356.86	0.00	0.00	0.00	0.00
ENST00000537075.2	ENSG00000124134.8	2136	1954.86	0.00	0.00	0.00	0.00
ENST00000243964.6	ENSG00000124140.13	6061	5879.86	0.00	0.00	0.00	0.00
ENST00000372315.4	ENSG00000124140.13	1549	1367.86	0.00	0.00	0.00	0.00
ENST00000413737.2	ENSG00000124140.13	411	230.26	0.00	0.00	0.00	0.00
ENST00000428198.1	ENSG00000124140.13	248	72.44	0.00	0.00	0.00	0.00
ENST00000454036.6	ENSG00000124140.13	3593	3411.86	0.00	0.00	0.00	0.00
ENST00000539566.3	ENSG00000124140.13	1105	923.86	0.00	0.00	0.00	0.00
ENST00000608594.2	ENSG00000124140.13	363	182.59	0.00	0.00	0.00	0.00
ENST00000608944.5	ENSG00000124140.13	571	389.98	0.00	0.00	0.00	0.00
ENST00000616201.4	ENSG00000124140.13	2955	2773.86	0.00	0.00	0.00	0.00
ENST00000616202.4	ENSG00000124140.13	2445	2263.86	5.65	0.07	0.04	4.27
ENST00000616933.4	ENSG00000124140.13	6166	5984.86	0.00	0.00	0.00	0.00
ENST00000622711.4	ENSG00000124140.13	1455	1273.86	0.00	0.00	0.00	0.00
ENST00000625683.2	ENSG00000124140.13	1693	1511.86	0.00	0.00	0.00	0.00
ENST00000626144.1	ENSG00000124140.13	432	251.18	0.00	0.00	0.00	0.00
ENST00000626695.1	ENSG00000124140.13	391	210.36	0.00	0.00	0.00	0.00
ENST00000626701.1	ENSG00000124140.13	617	435.95	0.00	0.00	0.00	0.00
ENST00000626937.2	ENSG00000124140.13	1224	1042.86	6.35	0.16	0.11	10.40
ENST00000627290.2	ENSG00000124140.13	583	401.97	0.00	0.00	0.00	0.00
ENST00000628272.1	ENSG00000124140.13	401	220.31	11.00	1.31	0.88	85.33
ENST00000628413.1	ENSG00000124140.13	572	390.98	0.00	0.00	0.00	0.00
ENST00000629054.2	ENSG00000124140.13	1947	1765.86	0.00	0.00	0.00	0.00
ENST00000636324.1	ENSG00000124140.13	100	0.00	0.00	0.00	0.00	0.00
ENST00000637437.1	ENSG00000124140.13	100	0.00	0.00	0.00	0.00	0.00
ENST00000637831.1	ENSG00000124140.13	100	0.00	0.00	0.00	0.00	0.00
ENST00000637863.1	ENSG00000124140.13	100	0.00	0.00	0.00	0.00	0.00
ENST00000243967.8	ENSG00000124143.10	1825	1643.86	11.00	0.18	0.12	100.00
ENST00000373345.8	ENSG00000124143.10	2841	2659.86	0.00	0.00	0.00	0.00
ENST00000373346.7	ENSG00000124143.10	994	812.86	0.00	0.00	0.00	0.00
ENST00000414158.1	ENSG00000124143.10	534	353.01	0.00	0.00	0.00	0.00
ENST00000372733.3	ENSG00000124145.6	2613	2431.86	4441.00	47.92	32.35	100.00
ENST00000371997.3	ENSG00000124151.18	6750	6568.86	162.17	0.65	0.44	1.73
ENST00000371998.7	ENSG00000124151.18	4668	4486.86	304.40	1.78	1.20	4.76
ENST00000372004.7	ENSG00000124151.18	7939	7757.86	10338.43	34.97	23.61	93.51
ENST00000490248.1	ENSG00000124151.18	226	53.51	0.00	0.00	0.00	0.00
ENST00000497292.1	ENSG00000124151.18	824	642.88	0.00	0.00	0.00	0.00
ENST00000279035.13	ENSG00000124155.16	1694	1512.86	481.87	8.36	5.64	2.58
ENST00000279036.10	ENSG00000124155.16	2235	2053.86	17286.36	220.84	149.12	68.06
ENST00000372689.9	ENSG00000124155.16	1971	1789.86	4888.67	71.67	48.39	22.09
ENST00000432270.1	ENSG00000124155.16	326	146.16	3.67	0.66	0.44	0.20
ENST00000455050.2	ENSG00000124155.16	1807	1625.86	785.52	12.68	8.56	3.91
ENST00000543458.6	ENSG00000124155.16	2000	1818.86	167.21	2.41	1.63	0.74
ENST00000545755.2	ENSG00000124155.16	675	493.92	148.05	7.86	5.31	2.42
ENST00000372769.3	ENSG00000124157.6	2051	1869.86	0.00	0.00	0.00	0.00
ENST00000353917.9	ENSG00000124159.15	1657	1475.86	2.00	0.04	0.02	100.00
ENST00000360607.10	ENSG00000124159.15	2127	1945.86	0.00	0.00	0.00	0.00
ENST00000372754.5	ENSG00000124159.15	2200	2018.86	0.00	0.00	0.00	0.00
ENST00000372756.5	ENSG00000124159.15	2077	1895.86	0.00	0.00	0.00	0.00
ENST00000537548.2	ENSG00000124159.15	1991	1809.86	0.00	0.00	0.00	0.00
ENST00000290231.10	ENSG00000124160.11	3220	3038.86	4508.31	38.93	26.28	99.79
ENST00000372291.3	ENSG00000124160.11	727	545.90	1.69	0.08	0.05	0.21
ENST00000265619.6	ENSG00000124164.15	3596	3414.86	298.69	2.30	1.55	0.90
ENST00000395802.7	ENSG00000124164.15	1834	1652.86	1916.80	30.43	20.55	11.95
ENST00000463370.5	ENSG00000124164.15	2393	2211.86	3942.52	46.77	31.58	18.37
ENST00000475243.5	ENSG00000124164.15	7936	7754.86	1262.95	4.27	2.89	1.68
ENST00000476395.1	ENSG00000124164.15	3583	3401.86	239.51	1.85	1.25	0.73
ENST00000520497.1	ENSG00000124164.15	937	755.86	4867.27	168.96	114.09	66.37
ENST00000371610.6	ENSG00000124171.8	4615	4433.86	334.00	1.98	1.33	100.00
ENST00000396039.1	ENSG00000124171.8	522	341.02	0.00	0.00	0.00	0.00
ENST00000243997.7	ENSG00000124172.9	3665	3483.86	2746.38	20.68	13.97	76.82
ENST00000395659.1	ENSG00000124172.9	1878	1696.86	403.55	6.24	4.21	23.18
ENST00000395663.1	ENSG00000124172.9	697	515.92	0.00	0.00	0.00	0.00
ENST00000309279.11	ENSG00000124177.14	1635	1453.86	27.14	0.49	0.33	0.34
ENST00000373222.3	ENSG00000124177.14	2477	2295.86	164.15	1.88	1.27	1.29
ENST00000373233.7	ENSG00000124177.14	10818	10636.86	11278.26	27.82	18.79	19.09
ENST00000440647.1	ENSG00000124177.14	536	355.01	98.03	7.25	4.89	4.97
ENST00000440697.5	ENSG00000124177.14	1635	1453.86	0.00	0.00	0.00	0.00
ENST00000470470.1	ENSG00000124177.14	1349	1167.86	511.75	11.50	7.76	7.89
ENST00000476641.2	ENSG00000124177.14	862	680.87	106.64	4.11	2.77	2.82
ENST00000480022.1	ENSG00000124177.14	2829	2647.86	504.50	5.00	3.38	3.43
ENST00000482596.1	ENSG00000124177.14	599	417.96	1396.52	87.67	59.20	60.17
ENST00000244007.7	ENSG00000124181.14	5285	5103.86	5932.56	30.50	20.59	24.20
ENST00000373271.5	ENSG00000124181.14	7395	7213.86	391.29	1.42	0.96	1.13
ENST00000423733.3	ENSG00000124181.14	498	317.05	0.00	0.00	0.00	0.00
ENST00000461641.5	ENSG00000124181.14	936	754.86	102.87	3.58	2.41	2.84
ENST00000465571.2	ENSG00000124181.14	543	362.00	69.10	5.01	3.38	3.97
ENST00000470528.1	ENSG00000124181.14	510	329.03	529.95	42.26	28.54	33.53
ENST00000473632.1	ENSG00000124181.14	412	231.26	10.37	1.18	0.79	0.93
ENST00000477870.5	ENSG00000124181.14	1051	869.86	233.00	7.03	4.75	5.58
ENST00000483175.5	ENSG00000124181.14	1084	902.86	0.00	0.00	0.00	0.00
ENST00000483646.2	ENSG00000124181.14	591	409.97	18.17	1.16	0.79	0.92
ENST00000490253.1	ENSG00000124181.14	527	346.02	28.44	2.16	1.46	1.71
ENST00000492148.5	ENSG00000124181.14	597	415.96	424.33	26.77	18.07	21.24
ENST00000599785.5	ENSG00000124181.14	880	698.87	0.00	0.00	0.00	0.00
ENST00000607954.1	ENSG00000124181.14	1005	823.86	0.00	0.00	0.00	0.00
ENST00000608689.5	ENSG00000124181.14	969	787.86	0.00	0.00	0.00	0.00
ENST00000608885.5	ENSG00000124181.14	865	683.87	0.00	0.00	0.00	0.00
ENST00000609257.5	ENSG00000124181.14	956	774.86	50.38	1.71	1.15	1.35
ENST00000609821.5	ENSG00000124181.14	570	388.98	0.00	0.00	0.00	0.00
ENST00000612731.2	ENSG00000124181.14	544	363.00	0.00	0.00	0.00	0.00
ENST00000617873.4	ENSG00000124181.14	583	401.97	37.98	2.48	1.67	1.97
ENST00000619272.2	ENSG00000124181.14	330	150.08	4.56	0.80	0.54	0.63
ENST00000630423.1	ENSG00000124181.14	635	453.94	0.00	0.00	0.00	0.00
ENST00000341197.8	ENSG00000124191.17	1880	1698.86	27.86	0.43	0.29	19.13
ENST00000358131.5	ENSG00000124191.17	2605	2423.86	0.00	0.00	0.00	0.00
ENST00000372999.5	ENSG00000124191.17	2519	2337.86	68.98	0.77	0.52	34.43
ENST00000413823.1	ENSG00000124191.17	1271	1089.86	19.08	0.46	0.31	20.42
ENST00000423191.6	ENSG00000124191.17	1709	1527.86	34.08	0.59	0.40	26.02
ENST00000435864.2	ENSG00000124191.17	2262	2080.86	0.00	0.00	0.00	0.00
ENST00000244020.4	ENSG00000124193.14	4325	4143.86	10413.16	65.94	44.52	51.63
ENST00000483871.6	ENSG00000124193.14	1680	1498.86	3528.73	61.77	41.71	48.37
ENST00000342560.9	ENSG00000124194.16	2265	2083.86	9.13	0.11	0.08	23.93
ENST00000372952.7	ENSG00000124194.16	722	540.91	3.00	0.15	0.10	30.29
ENST00000438466.5	ENSG00000124194.16	880	698.87	0.00	0.00	0.00	0.00
ENST00000445952.2	ENSG00000124194.16	826	644.88	3.40	0.14	0.09	28.80
ENST00000447658.1	ENSG00000124194.16	538	357.01	0.00	0.00	0.00	0.00
ENST00000537864.5	ENSG00000124194.16	2855	2673.86	0.00	0.00	0.00	0.00
ENST00000612599.4	ENSG00000124194.16	2585	2403.86	7.47	0.08	0.06	16.98
ENST00000617075.4	ENSG00000124194.16	2645	2463.86	0.00	0.00	0.00	0.00
ENST00000373003.1	ENSG00000124196.5	835	653.88	6.00	0.24	0.16	100.00
ENST00000373005.2	ENSG00000124196.5	459	278.11	0.00	0.00	0.00	0.00
ENST00000371917.4	ENSG00000124198.8	8852	8670.86	12644.32	38.26	25.84	81.78
ENST00000493140.1	ENSG00000124198.8	245	69.78	22.68	8.53	5.76	18.22
ENST00000371744.5	ENSG00000124201.14	2964	2782.86	3.55	0.03	0.02	0.12
ENST00000371752.5	ENSG00000124201.14	7212	7030.86	6720.57	25.08	16.94	91.19
ENST00000371754.8	ENSG00000124201.14	5235	5053.86	8.07	0.04	0.03	0.15
ENST00000396105.5	ENSG00000124201.14	7371	7189.86	436.60	1.59	1.08	5.79
ENST00000455070.1	ENSG00000124201.14	2122	1940.86	0.00	0.00	0.00	0.00
ENST00000469991.1	ENSG00000124201.14	640	458.94	13.21	0.76	0.51	2.75
ENST00000371030.3	ENSG00000124203.6	9401	9219.86	53.00	0.15	0.10	100.00
ENST00000610729.1	ENSG00000124203.6	898	716.87	0.00	0.00	0.00	0.00
ENST00000637017.1	ENSG00000124203.6	10953	10771.86	0.00	0.00	0.00	0.00
ENST00000311585.11	ENSG00000124205.15	2655	2473.86	2395.38	25.41	17.15	13.99
ENST00000337938.6	ENSG00000124205.15	2636	2454.86	2074.28	22.17	14.97	12.21
ENST00000371025.7	ENSG00000124205.15	1153	971.86	3770.96	101.81	68.74	56.08
ENST00000371028.6	ENSG00000124205.15	2397	2215.86	1954.20	23.14	15.62	12.75
ENST00000395654.3	ENSG00000124205.15	2318	2136.86	734.18	9.01	6.09	4.97
ENST00000262982.2	ENSG00000124207.16	3553	3371.86	11727.25	91.26	61.62	93.99
ENST00000396192.7	ENSG00000124207.16	3459	3277.86	157.17	1.26	0.85	1.30
ENST00000469700.1	ENSG00000124207.16	1401	1219.86	212.58	4.57	3.09	4.71
ENST00000341698.2	ENSG00000124208.16	2757	2575.86	2435.66	24.81	16.75	100.00
ENST00000244040.3	ENSG00000124209.3	8670	8488.86	7983.00	24.67	16.66	100.00
ENST00000488949.1	ENSG00000124209.3	1032	850.86	0.00	0.00	0.00	0.00
ENST00000244043.4	ENSG00000124212.5	5579	5397.86	1083.76	5.27	3.56	17.21
ENST00000478971.1	ENSG00000124212.5	1343	1161.86	1122.24	25.34	17.11	82.79
ENST00000340954.11	ENSG00000124214.19	3334	3152.86	280.82	2.34	1.58	1.82
ENST00000347458.9	ENSG00000124214.19	3136	2954.86	3683.62	32.71	22.09	25.46
ENST00000360426.8	ENSG00000124214.19	3211	3029.86	1916.05	16.59	11.20	12.92
ENST00000371792.5	ENSG00000124214.19	3130	2948.86	0.00	0.00	0.00	0.00
ENST00000371802.5	ENSG00000124214.19	3154	2972.86	0.00	0.00	0.00	0.00
ENST00000371828.7	ENSG00000124214.19	3411	3229.86	4530.90	36.81	24.85	28.65
ENST00000371856.6	ENSG00000124214.19	3684	3502.86	4738.09	35.49	23.96	27.63
ENST00000437404.2	ENSG00000124214.19	1085	903.86	0.00	0.00	0.00	0.00
ENST00000456866.2	ENSG00000124214.19	643	461.94	58.03	3.30	2.23	2.57
ENST00000614381.4	ENSG00000124214.19	3054	2872.86	135.49	1.24	0.84	0.96
ENST00000244049.7	ENSG00000124215.16	1931	1749.86	0.00	0.00	0.00	0.00
ENST00000348616.8	ENSG00000124215.16	3182	3000.86	45.94	0.40	0.27	33.97
ENST00000350849.10	ENSG00000124215.16	2494	2312.86	0.00	0.00	0.00	0.00
ENST00000370991.7	ENSG00000124215.16	1669	1487.86	6.58	0.12	0.08	9.82
ENST00000456106.1	ENSG00000124215.16	418	237.23	0.00	0.00	0.00	0.00
ENST00000477058.1	ENSG00000124215.16	597	415.96	0.57	0.04	0.02	3.03
ENST00000497614.1	ENSG00000124215.16	1429	1247.86	29.91	0.63	0.42	53.18
ENST00000244050.2	ENSG00000124216.3	1686	1504.86	927.00	16.16	10.91	100.00
ENST00000244051.2	ENSG00000124217.4	5106	4924.86	2525.00	13.45	9.08	100.00
ENST00000312283.12	ENSG00000124222.22	785	603.89	0.00	0.00	0.00	0.00
ENST00000355957.9	ENSG00000124222.22	4897	4715.86	105.90	0.59	0.40	0.76
ENST00000358029.8	ENSG00000124222.22	4329	4147.86	2607.55	16.49	11.14	21.27
ENST00000359617.8	ENSG00000124222.22	4273	4091.86	0.00	0.00	0.00	0.00
ENST00000361830.7	ENSG00000124222.22	4318	4136.86	309.76	1.96	1.33	2.53
ENST00000371132.8	ENSG00000124222.22	4552	4370.86	4424.46	26.56	17.93	34.25
ENST00000371141.8	ENSG00000124222.22	4937	4755.86	707.25	3.90	2.63	5.03
ENST00000412911.5	ENSG00000124222.22	560	378.99	0.00	0.00	0.00	0.00
ENST00000438253.1	ENSG00000124222.22	855	673.87	128.25	4.99	3.37	6.44
ENST00000458280.5	ENSG00000124222.22	553	371.99	0.00	0.00	0.00	0.00
ENST00000460655.5	ENSG00000124222.22	572	390.98	16.13	1.08	0.73	1.40
ENST00000464640.5	ENSG00000124222.22	812	630.88	0.00	0.00	0.00	0.00
ENST00000467096.5	ENSG00000124222.22	942	760.86	379.02	13.07	8.83	16.86
ENST00000468590.1	ENSG00000124222.22	691	509.92	0.00	0.00	0.00	0.00
ENST00000476384.5	ENSG00000124222.22	936	754.86	6.18	0.21	0.14	0.28
ENST00000483434.5	ENSG00000124222.22	874	692.87	0.00	0.00	0.00	0.00
ENST00000490700.5	ENSG00000124222.22	661	479.93	0.00	0.00	0.00	0.00
ENST00000493301.5	ENSG00000124222.22	597	415.96	84.64	5.34	3.60	6.89
ENST00000496003.5	ENSG00000124222.22	815	633.88	80.38	3.33	2.25	4.29
ENST00000496117.5	ENSG00000124222.22	528	347.02	0.00	0.00	0.00	0.00
ENST00000244070.7	ENSG00000124224.16	1474	1292.86	35.56	0.72	0.49	19.21
ENST00000334187.12	ENSG00000124224.16	2746	2564.86	96.22	0.98	0.66	26.20
ENST00000422302.2	ENSG00000124224.16	686	504.92	5.54	0.29	0.19	7.67
ENST00000457990.5	ENSG00000124224.16	848	666.87	1.57	0.06	0.04	1.64
ENST00000467784.1	ENSG00000124224.16	767	585.89	7.37	0.33	0.22	8.78
ENST00000473210.2	ENSG00000124224.16	481	300.07	0.00	0.00	0.00	0.00
ENST00000493688.5	ENSG00000124224.16	2325	2143.86	24.94	0.31	0.21	8.12
ENST00000495058.5	ENSG00000124224.16	3593	3411.86	3.47	0.03	0.02	0.71
ENST00000497138.5	ENSG00000124224.16	4680	4498.86	163.33	0.95	0.64	25.35
ENST00000606437.2	ENSG00000124224.16	483	302.07	1.00	0.09	0.06	2.31
ENST00000265626.8	ENSG00000124225.15	4627	4445.86	0.00	0.00	0.00	0.00
ENST00000341744.7	ENSG00000124225.15	4845	4663.86	171.90	0.97	0.65	4.66
ENST00000347215.8	ENSG00000124225.15	4546	4364.86	0.00	0.00	0.00	0.00
ENST00000395814.5	ENSG00000124225.15	800	618.88	0.00	0.00	0.00	0.00
ENST00000395816.7	ENSG00000124225.15	4519	4337.86	3269.10	19.77	13.35	95.34
ENST00000395819.3	ENSG00000124225.15	859	677.87	0.00	0.00	0.00	0.00
ENST00000414037.5	ENSG00000124225.15	831	649.88	0.00	0.00	0.00	0.00
ENST00000472841.1	ENSG00000124225.15	361	180.61	0.00	0.00	0.00	0.00
ENST00000244061.5	ENSG00000124226.10	2503	2321.86	2823.17	31.90	21.54	25.56
ENST00000622920.1	ENSG00000124226.10	1284	1102.86	3029.35	72.07	48.67	57.75
ENST00000622999.3	ENSG00000124226.10	2438	2256.86	41.38	0.48	0.32	0.39
ENST00000623528.3	ENSG00000124226.10	624	442.95	95.76	5.67	3.83	4.55
ENST00000623732.3	ENSG00000124226.10	569	387.98	0.00	0.00	0.00	0.00
ENST00000624620.1	ENSG00000124226.10	565	383.98	148.36	10.14	6.85	8.12
ENST00000624666.1	ENSG00000124226.10	2006	1824.86	283.00	4.07	2.75	3.26
ENST00000625177.3	ENSG00000124226.10	580	398.97	6.99	0.46	0.31	0.37
ENST00000457363.1	ENSG00000124227.5	1038	856.86	1.00	0.03	0.02	100.00
ENST00000371764.8	ENSG00000124228.14	2643	2461.86	570.95	6.09	4.11	15.77
ENST00000462328.2	ENSG00000124228.14	824	642.88	26.62	1.09	0.73	2.82
ENST00000471144.1	ENSG00000124228.14	3639	3457.86	491.76	3.73	2.52	9.67
ENST00000484427.5	ENSG00000124228.14	4929	4747.86	488.14	2.70	1.82	6.99
ENST00000493252.2	ENSG00000124228.14	825	643.88	17.16	0.70	0.47	1.81
ENST00000618172.4	ENSG00000124228.14	2567	2385.86	2209.36	24.30	16.41	62.95
ENST00000622530.4	ENSG00000124228.14	2693	2511.86	0.00	0.00	0.00	0.00
ENST00000343694.7	ENSG00000124232.10	2489	2307.86	0.00	0.00	0.00	0.00
ENST00000372741.7	ENSG00000124232.10	1636	1454.86	0.00	0.00	0.00	0.00
ENST00000372743.5	ENSG00000124232.10	1623	1441.86	0.00	0.00	0.00	0.00
ENST00000464504.2	ENSG00000124232.10	702	520.91	0.00	0.00	0.00	0.00
ENST00000622729.1	ENSG00000124232.10	1661	1479.86	0.00	0.00	0.00	0.00
ENST00000372781.3	ENSG00000124233.11	1662	1480.86	0.00	0.00	0.00	0.00
ENST00000371168.3	ENSG00000124237.5	803	621.88	0.00	0.00	0.00	0.00
ENST00000358791.9	ENSG00000124243.17	1378	1196.86	0.00	0.00	0.00	0.00
ENST00000371608.6	ENSG00000124243.17	6680	6498.86	10.11	0.04	0.03	0.99
ENST00000445038.5	ENSG00000124243.17	365	184.57	2.53	0.36	0.24	8.75
ENST00000463943.1	ENSG00000124243.17	1498	1316.86	137.32	2.74	1.85	66.65
ENST00000485049.1	ENSG00000124243.17	560	378.99	0.00	0.00	0.00	0.00
ENST00000609336.5	ENSG00000124243.17	787	605.89	22.39	0.97	0.65	23.61
ENST00000372861.4	ENSG00000124249.6	2599	2417.86	52.00	0.56	0.38	100.00
ENST00000372726.4	ENSG00000124251.10	2374	2192.86	20.83	0.25	0.17	100.00
ENST00000468375.1	ENSG00000124251.10	465	284.10	0.00	0.00	0.00	0.00
ENST00000488588.1	ENSG00000124251.10	554	372.99	0.00	0.00	0.00	0.00
ENST00000494455.5	ENSG00000124251.10	582	400.97	0.00	0.00	0.00	0.00
ENST00000319441.5	ENSG00000124253.10	4341	4159.86	3.59	0.02	0.02	11.97
ENST00000467047.1	ENSG00000124253.10	5074	4892.86	3.32	0.02	0.01	9.41
ENST00000470051.1	ENSG00000124253.10	409	228.27	0.00	0.00	0.00	0.00
ENST00000475833.1	ENSG00000124253.10	1037	855.86	0.00	0.00	0.00	0.00
ENST00000485958.1	ENSG00000124253.10	581	399.97	0.63	0.04	0.03	21.74
ENST00000498194.1	ENSG00000124253.10	783	601.89	2.47	0.11	0.07	56.87
ENST00000371173.7	ENSG00000124256.14	2195	2013.86	0.00	0.00	0.00	0.00
ENST00000395822.7	ENSG00000124256.14	2073	1891.86	36.52	0.51	0.34	40.62
ENST00000432548.2	ENSG00000124256.14	573	391.98	0.00	0.00	0.00	0.00
ENST00000453793.1	ENSG00000124256.14	357	176.66	0.00	0.00	0.00	0.00
ENST00000461547.5	ENSG00000124256.14	4213	4031.86	1.86	0.01	0.01	0.97
ENST00000480037.1	ENSG00000124256.14	1737	1555.86	5.58	0.09	0.06	7.54
ENST00000538947.5	ENSG00000124256.14	589	407.97	1.57	0.10	0.07	8.08
ENST00000541799.1	ENSG00000124256.14	1041	859.86	17.48	0.53	0.36	42.78
ENST00000546110.5	ENSG00000124256.14	558	376.99	0.00	0.00	0.00	0.00
ENST00000372518.4	ENSG00000124257.6	1278	1096.86	60.11	1.44	0.97	28.14
ENST00000545238.1	ENSG00000124257.6	490	309.06	43.26	3.67	2.48	71.86
ENST00000244096.7	ENSG00000124260.11	2741	2559.86	0.00	0.00	0.00	0.00
ENST00000370323.8	ENSG00000124260.11	2628	2446.86	3400.90	36.47	24.62	97.07
ENST00000427322.6	ENSG00000124260.11	901	719.87	0.00	0.00	0.00	0.00
ENST00000444834.6	ENSG00000124260.11	781	599.89	0.00	0.00	0.00	0.00
ENST00000579960.1	ENSG00000124260.11	713	531.91	18.12	0.89	0.60	2.38
ENST00000583480.5	ENSG00000124260.11	536	355.01	2.79	0.21	0.14	0.55
ENST00000264668.6	ENSG00000124275.14	3274	3092.86	97.64	0.83	0.56	0.83
ENST00000440940.6	ENSG00000124275.14	3215	3033.86	4726.58	40.88	27.60	41.14
ENST00000502509.5	ENSG00000124275.14	711	529.91	0.00	0.00	0.00	0.00
ENST00000502550.5	ENSG00000124275.14	567	385.98	0.00	0.00	0.00	0.00
ENST00000503550.5	ENSG00000124275.14	556	374.99	0.00	0.00	0.00	0.00
ENST00000506115.1	ENSG00000124275.14	620	438.95	0.00	0.00	0.00	0.00
ENST00000506877.1	ENSG00000124275.14	628	446.95	1.01	0.06	0.04	0.06
ENST00000507202.1	ENSG00000124275.14	495	314.05	93.18	7.79	5.26	7.83
ENST00000507414.1	ENSG00000124275.14	441	260.16	27.53	2.78	1.87	2.79
ENST00000507837.5	ENSG00000124275.14	574	392.98	0.00	0.00	0.00	0.00
ENST00000508047.5	ENSG00000124275.14	535	354.01	0.00	0.00	0.00	0.00
ENST00000508101.5	ENSG00000124275.14	584	402.97	0.00	0.00	0.00	0.00
ENST00000508354.1	ENSG00000124275.14	556	374.99	1.00	0.07	0.05	0.07
ENST00000508890.1	ENSG00000124275.14	346	165.80	9.00	1.42	0.96	1.43
ENST00000509379.1	ENSG00000124275.14	455	274.12	0.00	0.00	0.00	0.00
ENST00000509961.5	ENSG00000124275.14	492	311.06	119.47	10.08	6.80	10.14
ENST00000510279.5	ENSG00000124275.14	546	365.00	11.79	0.85	0.57	0.85
ENST00000510525.5	ENSG00000124275.14	3091	2909.86	248.62	2.24	1.51	2.26
ENST00000511461.5	ENSG00000124275.14	3076	2894.86	565.44	5.13	3.46	5.16
ENST00000511639.1	ENSG00000124275.14	690	508.92	0.00	0.00	0.00	0.00
ENST00000512217.5	ENSG00000124275.14	520	339.02	0.00	0.00	0.00	0.00
ENST00000512311.5	ENSG00000124275.14	386	205.40	161.68	20.65	13.95	20.79
ENST00000513439.5	ENSG00000124275.14	2441	2259.86	272.89	3.17	2.14	3.19
ENST00000514220.5	ENSG00000124275.14	478	297.08	0.00	0.00	0.00	0.00
ENST00000514369.5	ENSG00000124275.14	779	597.89	78.16	3.43	2.32	3.45
ENST00000264669.9	ENSG00000124279.11	2402	2220.86	550.45	6.50	4.39	24.46
ENST00000282110.8	ENSG00000124279.11	637	455.94	184.61	10.62	7.17	39.96
ENST00000504695.1	ENSG00000124279.11	817	635.88	0.00	0.00	0.00	0.00
ENST00000507036.1	ENSG00000124279.11	2229	2047.86	286.60	3.67	2.48	13.81
ENST00000507572.1	ENSG00000124279.11	597	415.96	0.00	0.00	0.00	0.00
ENST00000511261.5	ENSG00000124279.11	1551	1369.86	0.00	0.00	0.00	0.00
ENST00000513577.1	ENSG00000124279.11	518	337.03	29.53	2.30	1.55	8.65
ENST00000513658.5	ENSG00000124279.11	819	637.88	84.81	3.49	2.36	13.12
ENST00000244137.11	ENSG00000124299.13	1910	1728.86	2418.92	36.71	24.79	47.57
ENST00000397032.8	ENSG00000124299.13	1754	1572.86	1097.94	18.32	12.37	23.73
ENST00000436370.7	ENSG00000124299.13	1638	1456.86	0.00	0.00	0.00	0.00
ENST00000588328.5	ENSG00000124299.13	581	399.97	0.00	0.00	0.00	0.00
ENST00000588719.5	ENSG00000124299.13	484	303.07	0.00	0.00	0.00	0.00
ENST00000589598.5	ENSG00000124299.13	596	414.96	0.00	0.00	0.00	0.00
ENST00000590408.1	ENSG00000124299.13	433	252.18	6.55	0.68	0.46	0.88
ENST00000590731.5	ENSG00000124299.13	557	375.99	0.00	0.00	0.00	0.00
ENST00000590755.6	ENSG00000124299.13	547	366.00	0.00	0.00	0.00	0.00
ENST00000591968.1	ENSG00000124299.13	943	761.86	537.47	18.51	12.50	23.99
ENST00000593085.1	ENSG00000124299.13	1763	1581.86	64.38	1.07	0.72	1.38
ENST00000593163.5	ENSG00000124299.13	1045	863.86	34.13	1.04	0.70	1.34
ENST00000609145.5	ENSG00000124299.13	570	388.98	12.60	0.85	0.57	1.10
ENST00000262622.4	ENSG00000124302.12	2479	2297.86	0.00	0.00	0.00	0.00
ENST00000434302.5	ENSG00000124302.12	2225	2043.86	0.00	0.00	0.00	0.00
ENST00000438847.7	ENSG00000124302.12	2133	1951.86	1.00	0.01	0.01	100.00
ENST00000591231.5	ENSG00000124302.12	1040	858.86	0.00	0.00	0.00	0.00
ENST00000604556.1	ENSG00000124302.12	683	501.92	0.00	0.00	0.00	0.00
ENST00000375365.2	ENSG00000124313.12	4004	3822.86	432.08	2.97	2.00	13.97
ENST00000396435.7	ENSG00000124313.12	6011	5829.86	2583.83	11.63	7.85	54.78
ENST00000462054.5	ENSG00000124313.12	931	749.86	180.40	6.31	4.26	29.73
ENST00000485377.5	ENSG00000124313.12	835	653.88	0.00	0.00	0.00	0.00
ENST00000498281.1	ENSG00000124313.12	727	545.90	6.69	0.32	0.22	1.51
ENST00000262640.11	ENSG00000124333.15	2496	2314.86	833.15	9.44	6.38	3.53
ENST00000286448.11	ENSG00000124333.15	2646	2464.86	11458.78	121.98	82.36	45.60
ENST00000460621.6	ENSG00000124333.15	658	476.93	2015.05	110.86	74.85	41.44
ENST00000463317.6	ENSG00000124333.15	673	491.93	0.00	0.00	0.00	0.00
ENST00000479687.6	ENSG00000124333.15	742	560.90	478.05	22.36	15.10	8.36
ENST00000488344.6	ENSG00000124333.15	696	514.92	55.97	2.85	1.93	1.07
ENST00000244174.10	ENSG00000124334.17	1944	1762.86	7.97	0.12	0.08	7.53
ENST00000369423.7	ENSG00000124334.17	2032	1850.86	87.21	1.24	0.83	78.48
ENST00000489233.6	ENSG00000124334.17	298	119.00	1.00	0.22	0.15	14.00
ENST00000494962.6	ENSG00000124334.17	308	128.64	0.00	0.00	0.00	0.00
ENST00000381174.9	ENSG00000124343.12	2315	2133.86	10.60	0.13	0.09	0.55
ENST00000419513.6	ENSG00000124343.12	979	797.86	649.00	21.34	14.41	89.75
ENST00000503018.1	ENSG00000124343.12	363	182.59	1.00	0.14	0.10	0.60
ENST00000509484.2	ENSG00000124343.12	574	392.98	32.40	2.16	1.46	9.10
ENST00000519244.1	ENSG00000124343.12	313	133.49	0.00	0.00	0.00	0.00
ENST00000339566.7	ENSG00000124356.15	6277	6095.86	286.03	1.23	0.83	1.60
ENST00000394070.6	ENSG00000124356.15	6691	6509.86	62.33	0.25	0.17	0.33
ENST00000394073.5	ENSG00000124356.15	6386	6204.86	489.55	2.07	1.40	2.69
ENST00000409707.5	ENSG00000124356.15	1649	1467.86	1705.09	30.48	20.58	39.61
ENST00000424659.5	ENSG00000124356.15	583	401.97	7.10	0.46	0.31	0.60
ENST00000432295.6	ENSG00000124356.15	1156	974.86	26.04	0.70	0.47	0.91
ENST00000452725.5	ENSG00000124356.15	560	378.99	33.51	2.32	1.57	3.02
ENST00000478946.1	ENSG00000124356.15	955	773.86	43.71	1.48	1.00	1.93
ENST00000486458.1	ENSG00000124356.15	1012	830.86	1177.48	37.18	25.11	48.33
ENST00000487811.1	ENSG00000124356.15	695	513.92	6.71	0.34	0.23	0.45
ENST00000536064.1	ENSG00000124356.15	845	663.87	10.45	0.41	0.28	0.54
ENST00000244204.10	ENSG00000124357.12	1154	972.86	4620.65	124.62	84.15	34.16
ENST00000418807.7	ENSG00000124357.12	2343	2161.86	8.53	0.10	0.07	0.03
ENST00000428360.2	ENSG00000124357.12	488	307.06	42.34	3.62	2.44	0.99
ENST00000443872.6	ENSG00000124357.12	878	696.87	314.27	11.83	7.99	3.24
ENST00000443938.6	ENSG00000124357.12	1221	1039.86	50.24	1.27	0.86	0.35
ENST00000450272.5	ENSG00000124357.12	1833	1651.86	38.14	0.61	0.41	0.17
ENST00000455197.5	ENSG00000124357.12	763	581.89	0.00	0.00	0.00	0.00
ENST00000455662.6	ENSG00000124357.12	1778	1596.86	238.02	3.91	2.64	1.07
ENST00000464638.5	ENSG00000124357.12	729	547.90	114.73	5.49	3.71	1.51
ENST00000465105.5	ENSG00000124357.12	581	399.97	61.14	4.01	2.71	1.10
ENST00000468601.1	ENSG00000124357.12	441	260.16	114.29	11.53	7.78	3.16
ENST00000472519.5	ENSG00000124357.12	2857	2675.86	1089.93	10.69	7.22	2.93
ENST00000475709.5	ENSG00000124357.12	2986	2804.86	457.96	4.28	2.89	1.17
ENST00000478659.1	ENSG00000124357.12	677	495.92	84.44	4.47	3.02	1.22
ENST00000479854.5	ENSG00000124357.12	629	447.95	292.11	17.11	11.55	4.69
ENST00000480411.5	ENSG00000124357.12	546	365.00	28.95	2.08	1.41	0.57
ENST00000484984.1	ENSG00000124357.12	582	400.97	191.82	12.55	8.48	3.44
ENST00000489309.5	ENSG00000124357.12	4388	4206.86	329.97	2.06	1.39	0.56
ENST00000490998.5	ENSG00000124357.12	2483	2301.86	114.30	1.30	0.88	0.36
ENST00000493102.5	ENSG00000124357.12	559	377.99	0.00	0.00	0.00	0.00
ENST00000497690.1	ENSG00000124357.12	553	371.99	1.62	0.11	0.08	0.03
ENST00000498022.1	ENSG00000124357.12	424	243.21	1286.28	138.77	93.70	38.04
ENST00000524537.1	ENSG00000124357.12	453	272.13	28.40	2.74	1.85	0.75
ENST00000524736.5	ENSG00000124357.12	797	615.88	0.00	0.00	0.00	0.00
ENST00000529236.1	ENSG00000124357.12	463	282.11	14.75	1.37	0.93	0.38
ENST00000531799.1	ENSG00000124357.12	462	281.11	0.00	0.00	0.00	0.00
ENST00000531934.5	ENSG00000124357.12	584	402.97	3.73	0.24	0.16	0.07
ENST00000533981.5	ENSG00000124357.12	776	594.89	1.41	0.06	0.04	0.02
ENST00000613852.4	ENSG00000124357.12	1801	1619.86	0.00	0.00	0.00	0.00
ENST00000244217.5	ENSG00000124370.10	835	653.88	805.60	32.33	21.83	75.50
ENST00000413592.5	ENSG00000124370.10	523	342.02	80.03	6.14	4.15	14.34
ENST00000462609.2	ENSG00000124370.10	633	451.94	9.61	0.56	0.38	1.30
ENST00000486135.1	ENSG00000124370.10	499	318.05	36.76	3.03	2.05	7.08
ENST00000494660.6	ENSG00000124370.10	836	654.87	19.00	0.76	0.51	1.78
ENST00000244221.8	ENSG00000124374.8	6279	6097.86	230.00	0.99	0.67	100.00
ENST00000244227.7	ENSG00000124380.10	1802	1620.86	1440.45	23.32	15.75	67.85
ENST00000409116.5	ENSG00000124380.10	1339	1157.86	0.99	0.02	0.02	0.07
ENST00000450162.6	ENSG00000124380.10	766	584.89	210.01	9.42	6.36	27.41
ENST00000487029.1	ENSG00000124380.10	604	422.96	0.00	0.00	0.00	0.00
ENST00000488986.1	ENSG00000124380.10	336	155.96	9.55	1.61	1.08	4.67
ENST00000244230.6	ENSG00000124383.8	2484	2302.86	5860.19	66.77	45.09	76.11
ENST00000468427.1	ENSG00000124383.8	483	302.07	12.00	1.04	0.70	1.19
ENST00000476969.1	ENSG00000124383.8	472	291.09	53.82	4.85	3.28	5.53
ENST00000493360.1	ENSG00000124383.8	1584	1402.86	75.18	1.41	0.95	1.60
ENST00000498451.2	ENSG00000124383.8	2068	1886.86	981.81	13.65	9.22	15.56
ENST00000244241.4	ENSG00000124391.4	1044	862.86	0.00	0.00	0.00	0.00
ENST00000569133.1	ENSG00000124391.4	1028	846.86	0.00	0.00	0.00	0.00
ENST00000513465.1	ENSG00000124399.4	390	209.37	161.67	20.26	13.68	100.00
ENST00000264449.14	ENSG00000124406.16	8209	8027.86	209.80	0.69	0.46	57.45
ENST00000381668.9	ENSG00000124406.16	8270	8088.86	17.06	0.06	0.04	4.64
ENST00000504024.1	ENSG00000124406.16	326	146.16	0.00	0.00	0.00	0.00
ENST00000504510.5	ENSG00000124406.16	537	356.01	6.14	0.45	0.31	37.91
ENST00000506602.5	ENSG00000124406.16	920	738.86	0.00	0.00	0.00	0.00
ENST00000506713.1	ENSG00000124406.16	324	144.21	0.00	0.00	0.00	0.00
ENST00000510289.1	ENSG00000124406.16	2238	2056.86	0.00	0.00	0.00	0.00
ENST00000511858.1	ENSG00000124406.16	560	378.99	0.00	0.00	0.00	0.00
ENST00000514372.5	ENSG00000124406.16	5918	5736.86	0.00	0.00	0.00	0.00
ENST00000515872.1	ENSG00000124406.16	469	288.09	0.00	0.00	0.00	0.00
ENST00000261497.8	ENSG00000124422.11	5220	5038.86	547.15	2.85	1.92	3.74
ENST00000455117.6	ENSG00000124422.11	677	495.92	0.00	0.00	0.00	0.00
ENST00000463692.1	ENSG00000124422.11	355	174.68	67.55	10.15	6.85	13.31
ENST00000476111.5	ENSG00000124422.11	573	391.98	0.00	0.00	0.00	0.00
ENST00000478443.1	ENSG00000124422.11	1071	889.86	89.35	2.63	1.78	3.46
ENST00000537526.6	ENSG00000124422.11	4976	4794.86	0.00	0.00	0.00	0.00
ENST00000577610.5	ENSG00000124422.11	564	382.99	0.00	0.00	0.00	0.00
ENST00000578446.1	ENSG00000124422.11	605	423.96	388.57	24.05	16.24	31.54
ENST00000579645.5	ENSG00000124422.11	1906	1724.86	2404.17	36.57	24.69	47.96
ENST00000582335.1	ENSG00000124422.11	306	126.71	0.00	0.00	0.00	0.00
ENST00000584538.1	ENSG00000124422.11	554	372.99	0.00	0.00	0.00	0.00
ENST00000262753.8	ENSG00000124429.17	3941	3759.86	0.00	0.00	0.00	0.00
ENST00000373145.3	ENSG00000124429.17	1972	1790.86	1.00	0.01	0.01	100.00
ENST00000244302.8	ENSG00000124440.15	2101	1919.86	0.00	0.00	0.00	0.00
ENST00000244303.10	ENSG00000124440.15	2250	2068.86	0.00	0.00	0.00	0.00
ENST00000291300.8	ENSG00000124440.15	2101	1919.86	21.42	0.29	0.20	14.82
ENST00000300862.7	ENSG00000124440.15	2551	2369.86	0.00	0.00	0.00	0.00
ENST00000377670.8	ENSG00000124440.15	5852	5670.86	59.74	0.28	0.19	13.99
ENST00000472815.5	ENSG00000124440.15	1709	1527.86	0.00	0.00	0.00	0.00
ENST00000475432.6	ENSG00000124440.15	2004	1822.86	6.05	0.09	0.06	4.41
ENST00000524533.1	ENSG00000124440.15	507	326.04	0.00	0.00	0.00	0.00
ENST00000525854.5	ENSG00000124440.15	767	585.89	8.61	0.39	0.26	19.52
ENST00000526506.5	ENSG00000124440.15	539	358.01	0.00	0.00	0.00	0.00
ENST00000528563.5	ENSG00000124440.15	1486	1304.86	0.00	0.00	0.00	0.00
ENST00000529205.1	ENSG00000124440.15	549	368.00	0.00	0.00	0.00	0.00
ENST00000529542.1	ENSG00000124440.15	1031	849.86	19.18	0.59	0.40	29.98
ENST00000531043.1	ENSG00000124440.15	544	363.00	2.00	0.14	0.10	7.32
ENST00000533145.5	ENSG00000124440.15	573	391.98	0.00	0.00	0.00	0.00
ENST00000533789.5	ENSG00000124440.15	562	380.99	0.00	0.00	0.00	0.00
ENST00000600236.1	ENSG00000124440.15	313	133.49	1.00	0.20	0.13	9.95
ENST00000600383.1	ENSG00000124440.15	2101	1919.86	0.00	0.00	0.00	0.00
ENST00000600879.5	ENSG00000124440.15	576	394.98	0.00	0.00	0.00	0.00
ENST00000336564.4	ENSG00000124444.15	2566	2384.86	17.55	0.19	0.13	1.42
ENST00000391965.6	ENSG00000124444.15	1468	1286.86	0.00	0.00	0.00	0.00
ENST00000525771.1	ENSG00000124444.15	2327	2145.86	37.29	0.46	0.31	3.35
ENST00000528387.5	ENSG00000124444.15	859	677.87	74.34	2.88	1.94	21.16
ENST00000529930.1	ENSG00000124444.15	830	648.88	209.72	8.48	5.73	62.36
ENST00000533118.5	ENSG00000124444.15	867	685.87	39.58	1.51	1.02	11.14
ENST00000595041.1	ENSG00000124444.15	581	399.97	1.19	0.08	0.05	0.57
ENST00000244314.5	ENSG00000124449.6	1662	1480.86	2.00	0.04	0.02	100.00
ENST00000596627.1	ENSG00000124449.6	926	744.86	0.00	0.00	0.00	0.00
ENST00000269973.9	ENSG00000124459.11	3898	3716.86	52.58	0.37	0.25	1.11
ENST00000588140.1	ENSG00000124459.11	520	339.02	258.60	20.01	13.51	59.67
ENST00000588432.1	ENSG00000124459.11	568	386.98	0.00	0.00	0.00	0.00
ENST00000589703.5	ENSG00000124459.11	2409	2227.86	989.89	11.66	7.87	34.76
ENST00000590655.1	ENSG00000124459.11	405	224.29	0.00	0.00	0.00	0.00
ENST00000615985.4	ENSG00000124459.11	2912	2730.86	155.93	1.50	1.01	4.47
ENST00000244333.3	ENSG00000124466.8	1694	1512.86	306.01	5.31	3.58	45.35
ENST00000594326.1	ENSG00000124466.8	574	392.98	11.73	0.78	0.53	6.69
ENST00000595970.1	ENSG00000124466.8	568	386.98	0.00	0.00	0.00	0.00
ENST00000597741.1	ENSG00000124466.8	1295	1113.86	238.27	5.61	3.79	47.96
ENST00000306511.4	ENSG00000124467.18	1441	1259.86	4.98	0.10	0.07	13.89
ENST00000401467.6	ENSG00000124467.18	1686	1504.86	0.00	0.00	0.00	0.00
ENST00000404209.8	ENSG00000124467.18	2031	1849.86	0.00	0.00	0.00	0.00
ENST00000406636.7	ENSG00000124467.18	1610	1428.86	0.00	0.00	0.00	0.00
ENST00000466163.1	ENSG00000124467.18	2478	2296.86	8.48	0.10	0.07	12.98
ENST00000469260.5	ENSG00000124467.18	1018	836.86	0.00	0.00	0.00	0.00
ENST00000478387.1	ENSG00000124467.18	1046	864.86	0.00	0.00	0.00	0.00
ENST00000593692.1	ENSG00000124467.18	736	554.90	11.54	0.55	0.37	73.13
ENST00000600709.5	ENSG00000124467.18	1513	1331.86	0.00	0.00	0.00	0.00
ENST00000244336.9	ENSG00000124469.11	2305	2123.86	0.00	0.00	0.00	0.00
ENST00000599005.1	ENSG00000124469.11	544	363.00	0.00	0.00	0.00	0.00
ENST00000378062.5	ENSG00000124479.8	1833	1651.86	139.37	2.21	1.49	100.00
ENST00000470584.1	ENSG00000124479.8	563	381.99	0.00	0.00	0.00	0.00
ENST00000324545.8	ENSG00000124486.12	12401	12219.86	19725.60	42.35	28.60	14.21
ENST00000378308.6	ENSG00000124486.12	8371	8189.86	27330.80	87.56	59.12	29.37
ENST00000462850.1	ENSG00000124486.12	548	367.00	0.00	0.00	0.00	0.00
ENST00000463829.1	ENSG00000124486.12	666	484.93	48.65	2.63	1.78	0.88
ENST00000465386.1	ENSG00000124486.12	479	298.08	561.06	49.39	33.35	16.57
ENST00000467173.1	ENSG00000124486.12	669	487.93	325.10	17.48	11.80	5.86
ENST00000485180.1	ENSG00000124486.12	757	575.89	1862.92	84.88	57.31	28.47
ENST00000487625.1	ENSG00000124486.12	581	399.97	211.10	13.85	9.35	4.64
ENST00000339139.4	ENSG00000124490.13	1382	1200.86	0.00	0.00	0.00	0.00
ENST00000616725.4	ENSG00000124490.13	1376	1194.86	0.00	0.00	0.00	0.00
ENST00000618917.4	ENSG00000124490.13	1492	1310.86	0.00	0.00	0.00	0.00
ENST00000264870.7	ENSG00000124491.15	3999	3817.86	21143.64	145.31	98.12	84.70
ENST00000414279.5	ENSG00000124491.15	582	400.97	0.00	0.00	0.00	0.00
ENST00000431222.6	ENSG00000124491.15	592	410.97	0.00	0.00	0.00	0.00
ENST00000445223.1	ENSG00000124491.15	454	273.12	1.32	0.13	0.09	0.07
ENST00000451619.1	ENSG00000124491.15	631	449.94	275.35	16.06	10.84	9.36
ENST00000479211.1	ENSG00000124491.15	579	397.98	152.69	10.07	6.80	5.87
ENST00000374177.7	ENSG00000124493.13	3590	3408.86	1.00	0.01	0.01	100.00
ENST00000374181.8	ENSG00000124493.13	7275	7093.86	0.00	0.00	0.00	0.00
ENST00000455714.6	ENSG00000124493.13	2574	2392.86	0.00	0.00	0.00	0.00
ENST00000535756.5	ENSG00000124493.13	6670	6488.86	0.00	0.00	0.00	0.00
ENST00000538487.6	ENSG00000124493.13	4153	3971.86	0.00	0.00	0.00	0.00
ENST00000544773.6	ENSG00000124493.13	2983	2801.86	0.00	0.00	0.00	0.00
ENST00000545715.5	ENSG00000124493.13	3471	3289.86	0.00	0.00	0.00	0.00
ENST00000607916.1	ENSG00000124493.13	1004	822.86	0.00	0.00	0.00	0.00
ENST00000609222.5	ENSG00000124493.13	3176	2994.86	0.00	0.00	0.00	0.00
ENST00000609278.1	ENSG00000124493.13	2978	2796.86	0.00	0.00	0.00	0.00
ENST00000609443.1	ENSG00000124493.13	570	388.98	0.00	0.00	0.00	0.00
ENST00000609860.5	ENSG00000124493.13	3850	3668.86	0.00	0.00	0.00	0.00
ENST00000609915.1	ENSG00000124493.13	555	373.99	0.00	0.00	0.00	0.00
ENST00000609973.1	ENSG00000124493.13	5822	5640.86	0.00	0.00	0.00	0.00
ENST00000340840.6	ENSG00000124496.12	4174	3992.86	276.03	1.81	1.22	50.13
ENST00000354325.2	ENSG00000124496.12	4138	3956.86	111.16	0.74	0.50	20.37
ENST00000372917.8	ENSG00000124496.12	3914	3732.86	16.27	0.11	0.08	3.16
ENST00000372922.8	ENSG00000124496.12	7286	7104.86	230.05	0.85	0.57	23.48
ENST00000541110.5	ENSG00000124496.12	7646	7464.86	29.50	0.10	0.07	2.87
ENST00000244458.6	ENSG00000124507.10	4231	4049.86	0.54	0.00	0.00	5.43
ENST00000374043.6	ENSG00000124507.10	4229	4047.86	9.46	0.06	0.04	94.57
ENST00000486120.5	ENSG00000124507.10	855	673.87	0.00	0.00	0.00	0.00
ENST00000487760.1	ENSG00000124507.10	668	486.93	0.00	0.00	0.00	0.00
ENST00000493633.5	ENSG00000124507.10	584	402.97	0.00	0.00	0.00	0.00
ENST00000538621.2	ENSG00000124507.10	4286	4104.86	0.00	0.00	0.00	0.00
ENST00000620693.4	ENSG00000124507.10	4299	4117.86	0.00	0.00	0.00	0.00
ENST00000352867.6	ENSG00000124508.16	3241	3059.86	0.00	0.00	0.00	0.00
ENST00000356709.8	ENSG00000124508.16	3590	3408.86	741.27	5.71	3.85	9.73
ENST00000416795.6	ENSG00000124508.16	2733	2551.86	202.79	2.09	1.41	3.56
ENST00000432533.6	ENSG00000124508.16	1570	1388.86	256.57	4.85	3.27	8.27
ENST00000467485.5	ENSG00000124508.16	1390	1208.86	105.23	2.28	1.54	3.90
ENST00000469230.5	ENSG00000124508.16	1790	1608.86	37.81	0.62	0.42	1.05
ENST00000471116.5	ENSG00000124508.16	600	418.96	0.00	0.00	0.00	0.00
ENST00000472507.5	ENSG00000124508.16	535	354.01	0.00	0.00	0.00	0.00
ENST00000482536.5	ENSG00000124508.16	1068	886.86	757.14	22.40	15.13	38.21
ENST00000482636.1	ENSG00000124508.16	708	526.91	105.13	5.24	3.53	8.93
ENST00000482842.1	ENSG00000124508.16	587	405.97	0.00	0.00	0.00	0.00
ENST00000483410.1	ENSG00000124508.16	942	760.86	265.22	9.15	6.18	15.60
ENST00000490025.5	ENSG00000124508.16	966	784.86	0.00	0.00	0.00	0.00
ENST00000493275.5	ENSG00000124508.16	881	699.87	76.27	2.86	1.93	4.88
ENST00000494184.1	ENSG00000124508.16	540	359.00	27.36	2.00	1.35	3.41
ENST00000495632.1	ENSG00000124508.16	3297	3115.86	171.30	1.44	0.97	2.46
ENST00000359782.8	ENSG00000124523.15	3797	3615.86	0.00	0.00	0.00	0.00
ENST00000379250.10	ENSG00000124523.15	3727	3545.86	51.15	0.38	0.26	8.37
ENST00000379262.8	ENSG00000124523.15	2339	2157.86	175.08	2.13	1.44	47.07
ENST00000397350.6	ENSG00000124523.15	4382	4200.86	12.79	0.08	0.05	1.77
ENST00000606117.1	ENSG00000124523.15	3922	3740.86	275.98	1.94	1.31	42.80
ENST00000606427.5	ENSG00000124523.15	571	389.98	0.00	0.00	0.00	0.00
ENST00000637463.1	ENSG00000124523.15	641	459.94	0.00	0.00	0.00	0.00
ENST00000274747.11	ENSG00000124532.14	3821	3639.86	327.23	2.36	1.59	4.58
ENST00000378353.5	ENSG00000124532.14	1740	1558.86	2337.64	39.35	26.57	76.35
ENST00000378386.7	ENSG00000124532.14	3313	3131.86	838.92	7.03	4.75	13.64
ENST00000443868.6	ENSG00000124532.14	3980	3798.86	18.27	0.13	0.09	0.24
ENST00000446191.1	ENSG00000124532.14	546	365.00	0.00	0.00	0.00	0.00
ENST00000483634.1	ENSG00000124532.14	1750	1568.86	159.93	2.67	1.81	5.19
ENST00000380764.1	ENSG00000124535.15	1557	1375.86	3811.95	72.70	49.09	93.03
ENST00000380769.8	ENSG00000124535.15	3239	3057.86	510.20	4.38	2.96	5.60
ENST00000380771.8	ENSG00000124535.15	2595	2413.86	78.99	0.86	0.58	1.10
ENST00000380773.8	ENSG00000124535.15	2670	2488.86	0.00	0.00	0.00	0.00
ENST00000618555.4	ENSG00000124535.15	2651	2469.86	19.89	0.21	0.14	0.27
ENST00000244496.5	ENSG00000124541.6	1159	977.86	901.11	24.18	16.33	91.71
ENST00000607394.1	ENSG00000124541.6	528	347.02	27.89	2.11	1.42	8.00
ENST00000607555.1	ENSG00000124541.6	1005	823.86	2.46	0.08	0.05	0.30
ENST00000377662.6	ENSG00000124549.14	1836	1654.86	278.48	4.42	2.98	50.20
ENST00000463944.1	ENSG00000124549.14	533	352.01	0.00	0.00	0.00	0.00
ENST00000465856.5	ENSG00000124549.14	2483	2301.86	238.56	2.72	1.84	30.92
ENST00000466808.2	ENSG00000124549.14	2559	2377.86	79.00	0.87	0.59	9.91
ENST00000475151.5	ENSG00000124549.14	579	397.98	11.96	0.79	0.53	8.97
ENST00000244513.10	ENSG00000124557.12	2895	2713.86	4.47	0.04	0.03	57.53
ENST00000613186.1	ENSG00000124557.12	2266	2084.86	2.53	0.03	0.02	42.47
ENST00000244520.9	ENSG00000124562.9	842	660.87	535.21	21.25	14.35	45.35
ENST00000374017.3	ENSG00000124562.9	1054	872.86	182.57	5.49	3.71	11.71
ENST00000374018.5	ENSG00000124562.9	600	418.96	321.22	20.12	13.58	42.94
ENST00000474635.1	ENSG00000124562.9	511	330.03	0.00	0.00	0.00	0.00
ENST00000308453.5	ENSG00000124564.17	1138	956.86	0.00	0.00	0.00	0.00
ENST00000360657.7	ENSG00000124564.17	1750	1568.86	0.00	0.00	0.00	0.00
ENST00000361703.10	ENSG00000124564.17	1543	1361.86	0.00	0.00	0.00	0.00
ENST00000397060.8	ENSG00000124564.17	2052	1870.86	0.00	0.00	0.00	0.00
ENST00000449356.2	ENSG00000124564.17	563	381.99	0.02	0.00	0.00	0.90
ENST00000481949.6	ENSG00000124564.17	599	417.96	0.00	0.00	0.00	0.00
ENST00000503922.5	ENSG00000124564.17	1145	963.86	4.98	0.14	0.09	99.10
ENST00000505420.5	ENSG00000124564.17	661	479.93	0.00	0.00	0.00	0.00
ENST00000506105.5	ENSG00000124564.17	1362	1180.86	0.00	0.00	0.00	0.00
ENST00000509714.5	ENSG00000124564.17	1549	1367.86	0.00	0.00	0.00	0.00
ENST00000244527.8	ENSG00000124568.10	1844	1662.86	0.00	0.00	0.00	0.00
ENST00000377886.6	ENSG00000124568.10	1433	1251.86	0.00	0.00	0.00	0.00
ENST00000468082.1	ENSG00000124568.10	1242	1060.86	0.00	0.00	0.00	0.00
ENST00000476801.5	ENSG00000124568.10	1704	1522.86	1.00	0.02	0.01	100.00
ENST00000335686.9	ENSG00000124570.17	1604	1422.86	462.62	8.53	5.76	8.65
ENST00000380520.5	ENSG00000124570.17	3265	3083.86	99.25	0.84	0.57	0.86
ENST00000380524.5	ENSG00000124570.17	1495	1313.86	0.00	0.00	0.00	0.00
ENST00000380529.5	ENSG00000124570.17	1370	1188.86	874.10	19.29	13.03	19.55
ENST00000380539.5	ENSG00000124570.17	1338	1156.86	2786.94	63.21	42.68	64.06
ENST00000380546.7	ENSG00000124570.17	1375	1193.86	275.57	6.06	4.09	6.14
ENST00000612421.2	ENSG00000124570.17	1570	1388.86	5.89	0.11	0.08	0.11
ENST00000616722.3	ENSG00000124570.17	2047	1865.86	44.64	0.63	0.42	0.64
ENST00000265351.11	ENSG00000124571.17	5364	5182.86	6659.72	33.72	22.77	17.93
ENST00000398799.2	ENSG00000124571.17	568	386.98	18.89	1.28	0.86	0.68
ENST00000398835.7	ENSG00000124571.17	868	686.87	81.75	3.12	2.11	1.66
ENST00000424378.2	ENSG00000124571.17	624	442.95	0.00	0.00	0.00	0.00
ENST00000450462.6	ENSG00000124571.17	633	451.94	45.56	2.65	1.79	1.41
ENST00000455285.2	ENSG00000124571.17	758	576.89	215.87	9.82	6.63	5.22
ENST00000455854.2	ENSG00000124571.17	3629	3447.86	407.72	3.10	2.10	1.65
ENST00000486936.2	ENSG00000124571.17	601	419.96	305.53	19.09	12.89	10.15
ENST00000488195.6	ENSG00000124571.17	868	686.87	634.98	24.26	16.38	12.90
ENST00000496341.6	ENSG00000124571.17	800	618.88	3.09	0.13	0.09	0.07
ENST00000513451.1	ENSG00000124571.17	232	58.53	185.62	83.21	56.19	44.24
ENST00000612911.1	ENSG00000124571.17	911	729.87	214.26	7.70	5.20	4.10
ENST00000244533.7	ENSG00000124574.14	5088	4906.86	221.08	1.18	0.80	4.16
ENST00000372512.2	ENSG00000124574.14	405	224.29	16.47	1.93	1.30	6.79
ENST00000372515.8	ENSG00000124574.14	933	751.86	0.00	0.00	0.00	0.00
ENST00000372530.8	ENSG00000124574.14	5033	4851.86	1269.58	6.87	4.64	24.19
ENST00000437104.3	ENSG00000124574.14	733	551.90	126.62	6.02	4.06	21.21
ENST00000443426.2	ENSG00000124574.14	774	592.89	57.97	2.57	1.73	9.04
ENST00000463024.1	ENSG00000124574.14	4542	4360.86	610.81	3.68	2.48	12.95
ENST00000469856.1	ENSG00000124574.14	285	106.58	7.00	1.72	1.16	6.07
ENST00000502549.1	ENSG00000124574.14	478	297.08	2.02	0.18	0.12	0.63
ENST00000505344.1	ENSG00000124574.14	721	539.91	87.45	4.25	2.87	14.97
ENST00000244534.6	ENSG00000124575.6	666	484.93	77.00	4.17	2.81	100.00
ENST00000244546.4	ENSG00000124587.13	2696	2514.86	1.91	0.02	0.01	0.20
ENST00000304611.12	ENSG00000124587.13	3478	3296.86	1242.09	9.89	6.67	99.80
ENST00000338130.6	ENSG00000124588.19	1515	1333.86	19.27	0.38	0.26	0.72
ENST00000380430.5	ENSG00000124588.19	1098	916.86	1261.81	36.11	24.38	68.67
ENST00000380441.5	ENSG00000124588.19	1021	839.86	0.00	0.00	0.00	0.00
ENST00000380454.8	ENSG00000124588.19	851	669.87	256.75	10.06	6.79	19.12
ENST00000380455.8	ENSG00000124588.19	10084	9902.86	333.55	0.88	0.60	1.68
ENST00000380472.7	ENSG00000124588.19	689	507.92	26.68	1.38	0.93	2.62
ENST00000397717.6	ENSG00000124588.19	833	651.88	79.75	3.21	2.17	6.10
ENST00000426637.5	ENSG00000124588.19	626	444.95	0.00	0.00	0.00	0.00
ENST00000606474.1	ENSG00000124588.19	470	289.09	6.29	0.57	0.39	1.08
ENST00000335515.10	ENSG00000124593.14	2871	2689.86	43.51	0.42	0.29	12.65
ENST00000359201.6	ENSG00000124593.14	2098	1916.86	0.00	0.00	0.00	0.00
ENST00000456057.5	ENSG00000124593.14	3947	3765.86	110.69	0.77	0.52	22.99
ENST00000458694.5	ENSG00000124593.14	1646	1464.86	0.00	0.00	0.00	0.00
ENST00000487182.5	ENSG00000124593.14	3043	2861.86	235.45	2.16	1.46	64.36
ENST00000373154.6	ENSG00000124596.16	1129	947.86	0.00	0.00	0.00	0.00
ENST00000424266.6	ENSG00000124596.16	1337	1155.86	323.30	7.34	4.96	16.34
ENST00000463088.5	ENSG00000124596.16	1515	1333.86	57.02	1.12	0.76	2.50
ENST00000464633.5	ENSG00000124596.16	717	535.91	15.57	0.76	0.51	1.70
ENST00000465893.1	ENSG00000124596.16	1456	1274.86	25.53	0.53	0.35	1.17
ENST00000467234.1	ENSG00000124596.16	422	241.22	8.59	0.93	0.63	2.08
ENST00000468811.5	ENSG00000124596.16	819	637.88	291.58	11.99	8.10	26.70
ENST00000469104.5	ENSG00000124596.16	704	522.91	62.79	3.15	2.13	7.01
ENST00000471367.1	ENSG00000124596.16	401	220.31	9.89	1.18	0.80	2.62
ENST00000479950.5	ENSG00000124596.16	3330	3148.86	14.41	0.12	0.08	0.27
ENST00000480585.5	ENSG00000124596.16	829	647.88	345.17	13.98	9.44	31.12
ENST00000482515.5	ENSG00000124596.16	832	650.88	2.81	0.11	0.08	0.25
ENST00000482853.5	ENSG00000124596.16	1245	1063.86	145.91	3.60	2.43	8.01
ENST00000486443.5	ENSG00000124596.16	764	582.89	0.00	0.00	0.00	0.00
ENST00000488238.5	ENSG00000124596.16	814	632.88	0.00	0.00	0.00	0.00
ENST00000628419.2	ENSG00000124596.16	1188	1006.86	3.86	0.10	0.07	0.22
ENST00000244565.7	ENSG00000124602.9	3136	2954.86	1.87	0.02	0.01	29.56
ENST00000373164.1	ENSG00000124602.9	1620	1438.86	0.00	0.00	0.00	0.00
ENST00000470102.1	ENSG00000124602.9	644	462.94	0.70	0.04	0.03	70.44
ENST00000244571.4	ENSG00000124608.4	3854	3672.86	871.00	6.22	4.20	94.26
ENST00000491573.1	ENSG00000124608.4	735	553.90	8.00	0.38	0.26	5.74
ENST00000244573.4	ENSG00000124610.4	648	466.94	29.00	1.63	1.10	100.00
ENST00000244576.8	ENSG00000124613.8	4079	3897.86	176.48	1.19	0.80	32.87
ENST00000461521.1	ENSG00000124613.8	749	567.90	52.52	2.43	1.64	67.13
ENST00000477999.5	ENSG00000124613.8	709	527.91	0.00	0.00	0.00	0.00
ENST00000482767.1	ENSG00000124613.8	325	145.19	0.00	0.00	0.00	0.00
ENST00000326199.12	ENSG00000124614.13	644	462.94	12399.97	702.81	474.56	93.49
ENST00000344700.7	ENSG00000124614.13	650	468.94	4.65	0.26	0.18	0.03
ENST00000464218.5	ENSG00000124614.13	615	433.95	0.00	0.00	0.00	0.00
ENST00000467531.5	ENSG00000124614.13	777	595.89	6.22	0.27	0.18	0.04
ENST00000480942.1	ENSG00000124614.13	734	552.90	779.68	37.00	24.98	4.92
ENST00000494077.5	ENSG00000124614.13	781	599.89	0.00	0.00	0.00	0.00
ENST00000621356.2	ENSG00000124614.13	784	602.89	262.38	11.42	7.71	1.52
ENST00000340692.9	ENSG00000124615.17	2747	2565.86	18.08	0.18	0.12	1.30
ENST00000373181.8	ENSG00000124615.17	1527	1345.86	1.84	0.04	0.02	0.25
ENST00000373186.8	ENSG00000124615.17	4256	4074.86	1949.67	12.55	8.48	88.25
ENST00000373188.6	ENSG00000124615.17	3358	3176.86	0.00	0.00	0.00	0.00
ENST00000373195.7	ENSG00000124615.17	2852	2670.86	126.84	1.25	0.84	8.76
ENST00000425303.6	ENSG00000124615.17	1920	1738.86	0.00	0.00	0.00	0.00
ENST00000432280.2	ENSG00000124615.17	1071	889.86	0.00	0.00	0.00	0.00
ENST00000473742.1	ENSG00000124615.17	591	409.97	0.00	0.00	0.00	0.00
ENST00000487924.1	ENSG00000124615.17	566	384.98	3.01	0.21	0.14	1.44
ENST00000339812.2	ENSG00000124635.8	381	200.43	26.66	3.49	2.36	74.68
ENST00000606923.1	ENSG00000124635.8	408	227.27	2.66	0.31	0.21	6.57
ENST00000607124.1	ENSG00000124635.8	950	768.86	25.67	0.88	0.59	18.75
ENST00000265350.8	ENSG00000124641.15	2438	2256.86	52.99	0.62	0.42	1.90
ENST00000394251.2	ENSG00000124641.15	531	350.01	115.14	8.63	5.83	26.61
ENST00000409060.1	ENSG00000124641.15	815	633.88	125.73	5.20	3.51	16.04
ENST00000409312.5	ENSG00000124641.15	932	750.86	254.57	8.90	6.01	27.42
ENST00000434077.1	ENSG00000124641.15	307	127.67	0.00	0.00	0.00	0.00
ENST00000467535.5	ENSG00000124641.15	2602	2420.86	4.31	0.05	0.03	0.14
ENST00000482361.1	ENSG00000124641.15	1481	1299.86	448.26	9.05	6.11	27.89
ENST00000244623.1	ENSG00000124657.1	942	760.86	34.00	1.17	0.79	100.00
ENST00000372876.1	ENSG00000124659.6	1616	1434.86	1071.00	19.58	13.22	100.00
ENST00000374037.7	ENSG00000124664.10	1895	1713.86	0.00	0.00	0.00	0.00
ENST00000544425.2	ENSG00000124664.10	1866	1684.86	0.00	0.00	0.00	0.00
ENST00000244645.7	ENSG00000124678.17	2018	1836.86	0.00	0.00	0.00	0.00
ENST00000311875.9	ENSG00000124678.17	2166	1984.86	0.00	0.00	0.00	0.00
ENST00000373974.8	ENSG00000124678.17	1689	1507.86	5.82	0.10	0.07	35.11
ENST00000373979.6	ENSG00000124678.17	1882	1700.86	0.00	0.00	0.00	0.00
ENST00000394696.8	ENSG00000124678.17	567	385.98	0.00	0.00	0.00	0.00
ENST00000412155.6	ENSG00000124678.17	1690	1508.86	0.13	0.00	0.00	0.77
ENST00000418521.6	ENSG00000124678.17	1575	1393.86	0.00	0.00	0.00	0.00
ENST00000427376.6	ENSG00000124678.17	1180	998.86	7.05	0.19	0.13	64.12
ENST00000444780.6	ENSG00000124678.17	1841	1659.86	0.00	0.00	0.00	0.00
ENST00000445851.6	ENSG00000124678.17	542	361.00	0.00	0.00	0.00	0.00
ENST00000455706.6	ENSG00000124678.17	1962	1780.86	0.00	0.00	0.00	0.00
ENST00000469514.5	ENSG00000124678.17	970	788.86	0.00	0.00	0.00	0.00
ENST00000479418.6	ENSG00000124678.17	758	576.89	0.00	0.00	0.00	0.00
ENST00000486638.1	ENSG00000124678.17	837	655.87	0.00	0.00	0.00	0.00
ENST00000492680.6	ENSG00000124678.17	615	433.95	0.00	0.00	0.00	0.00
ENST00000502480.5	ENSG00000124678.17	933	751.86	0.00	0.00	0.00	0.00
ENST00000503195.5	ENSG00000124678.17	579	397.98	0.00	0.00	0.00	0.00
ENST00000503908.5	ENSG00000124678.17	587	405.97	0.00	0.00	0.00	0.00
ENST00000504758.5	ENSG00000124678.17	1978	1796.86	0.00	0.00	0.00	0.00
ENST00000505335.1	ENSG00000124678.17	474	293.09	0.00	0.00	0.00	0.00
ENST00000505400.5	ENSG00000124678.17	574	392.98	0.00	0.00	0.00	0.00
ENST00000505911.5	ENSG00000124678.17	1974	1792.86	0.00	0.00	0.00	0.00
ENST00000507706.5	ENSG00000124678.17	657	475.93	0.00	0.00	0.00	0.00
ENST00000509988.5	ENSG00000124678.17	576	394.98	0.00	0.00	0.00	0.00
ENST00000510465.5	ENSG00000124678.17	568	386.98	0.00	0.00	0.00	0.00
ENST00000512012.5	ENSG00000124678.17	1669	1487.86	0.00	0.00	0.00	0.00
ENST00000514751.1	ENSG00000124678.17	558	376.99	0.00	0.00	0.00	0.00
ENST00000611141.4	ENSG00000124678.17	2130	1948.86	0.00	0.00	0.00	0.00
ENST00000372171.4	ENSG00000124688.13	1301	1119.86	1633.67	38.28	25.85	55.53
ENST00000451025.6	ENSG00000124688.13	1517	1335.86	7.13	0.14	0.09	0.20
ENST00000508232.1	ENSG00000124688.13	556	374.99	436.01	30.51	20.60	44.26
ENST00000244669.2	ENSG00000124701.5	1151	969.86	49.00	1.33	0.90	100.00
ENST00000244670.12	ENSG00000124702.17	1903	1721.86	0.00	0.00	0.00	0.00
ENST00000326974.8	ENSG00000124702.17	1909	1727.86	2043.00	31.02	20.95	100.00
ENST00000332245.9	ENSG00000124702.17	1494	1312.86	0.00	0.00	0.00	0.00
ENST00000372808.3	ENSG00000124713.5	1072	890.86	34.00	1.00	0.68	100.00
ENST00000327475.10	ENSG00000124721.17	14360	14178.86	0.00	0.00	0.00	0.00
ENST00000359357.7	ENSG00000124721.17	13864	13682.86	1.00	0.00	0.00	100.00
ENST00000373278.8	ENSG00000124721.17	955	773.86	0.00	0.00	0.00	0.00
ENST00000394393.3	ENSG00000124721.17	404	223.29	0.00	0.00	0.00	0.00
ENST00000449981.6	ENSG00000124721.17	12940	12758.86	0.00	0.00	0.00	0.00
ENST00000244709.8	ENSG00000124731.12	1690	1508.86	56.55	0.98	0.66	1.16
ENST00000334475.10	ENSG00000124731.12	1043	861.86	47.03	1.43	0.97	1.69
ENST00000586287.1	ENSG00000124731.12	574	392.98	382.91	25.57	17.26	30.22
ENST00000589614.5	ENSG00000124731.12	772	590.89	675.98	30.02	20.27	35.48
ENST00000589695.1	ENSG00000124731.12	519	338.02	336.69	26.13	17.65	30.89
ENST00000589882.1	ENSG00000124731.12	1876	1694.86	3.07	0.05	0.03	0.06
ENST00000591620.1	ENSG00000124731.12	2048	1866.86	30.77	0.43	0.29	0.51
ENST00000244711.3	ENSG00000124733.3	1089	907.86	2077.72	60.05	40.55	100.00
ENST00000370905.3	ENSG00000124743.5	5743	5561.86	17.27	0.08	0.06	53.09
ENST00000407079.1	ENSG00000124743.5	1905	1723.86	4.73	0.07	0.05	46.91
ENST00000244728.9	ENSG00000124749.16	4339	4157.86	21.40	0.14	0.09	3.80
ENST00000370817.3	ENSG00000124749.16	624	442.95	0.00	0.00	0.00	0.00
ENST00000370819.5	ENSG00000124749.16	4094	3912.86	0.00	0.00	0.00	0.00
ENST00000456983.1	ENSG00000124749.16	480	299.08	0.00	0.00	0.00	0.00
ENST00000461489.1	ENSG00000124749.16	555	373.99	3.39	0.24	0.16	6.69
ENST00000467045.5	ENSG00000124749.16	2291	2109.86	0.00	0.00	0.00	0.00
ENST00000467216.2	ENSG00000124749.16	277	99.03	0.00	0.00	0.00	0.00
ENST00000469682.1	ENSG00000124749.16	778	596.89	0.00	0.00	0.00	0.00
ENST00000482933.1	ENSG00000124749.16	1413	1231.86	30.04	0.64	0.43	17.99
ENST00000484987.1	ENSG00000124749.16	598	416.96	0.00	0.00	0.00	0.00
ENST00000488912.5	ENSG00000124749.16	2327	2145.86	0.00	0.00	0.00	0.00
ENST00000535941.5	ENSG00000124749.16	3369	3187.86	309.17	2.54	1.72	71.53
ENST00000244741.9	ENSG00000124762.13	2180	1998.86	5096.72	66.90	45.17	39.80
ENST00000373711.3	ENSG00000124762.13	793	611.88	2238.34	95.98	64.81	57.10
ENST00000405375.5	ENSG00000124762.13	2267	2085.86	22.13	0.28	0.19	0.17
ENST00000448526.6	ENSG00000124762.13	2104	1922.86	0.00	0.00	0.00	0.00
ENST00000459970.1	ENSG00000124762.13	604	422.96	0.00	0.00	0.00	0.00
ENST00000462537.3	ENSG00000124762.13	553	371.99	0.00	0.00	0.00	0.00
ENST00000478800.1	ENSG00000124762.13	616	434.95	81.82	4.94	3.33	2.94
ENST00000615513.4	ENSG00000124762.13	2102	1920.86	0.00	0.00	0.00	0.00
ENST00000244745.3	ENSG00000124766.6	5852	5670.86	5463.00	25.28	17.07	100.00
ENST00000373365.4	ENSG00000124767.6	2012	1830.86	2321.73	33.27	22.47	96.23
ENST00000470973.1	ENSG00000124767.6	1939	1757.86	87.27	1.30	0.88	3.77
ENST00000244751.6	ENSG00000124772.11	3897	3715.86	101.77	0.72	0.49	22.70
ENST00000393189.2	ENSG00000124772.11	2542	2360.86	15.22	0.17	0.11	5.34
ENST00000459703.5	ENSG00000124772.11	2558	2376.86	8.87	0.10	0.07	3.09
ENST00000493411.2	ENSG00000124772.11	857	675.87	47.47	1.84	1.24	58.22
ENST00000633136.1	ENSG00000124772.11	870	688.87	3.85	0.15	0.10	4.64
ENST00000633280.1	ENSG00000124772.11	745	563.90	0.00	0.00	0.00	0.00
ENST00000633929.1	ENSG00000124772.11	952	770.86	4.82	0.16	0.11	5.18
ENST00000634222.1	ENSG00000124772.11	2182	2000.86	2.00	0.03	0.02	0.83
ENST00000373231.8	ENSG00000124780.13	1658	1476.86	74.78	1.33	0.90	81.16
ENST00000453413.2	ENSG00000124780.13	1706	1524.86	5.37	0.09	0.06	5.65
ENST00000503878.1	ENSG00000124780.13	1134	952.86	7.85	0.22	0.15	13.20
ENST00000334984.10	ENSG00000124782.19	5789	5607.86	2204.83	10.32	6.97	51.25
ENST00000349384.10	ENSG00000124782.19	7440	7258.86	750.79	2.71	1.83	13.48
ENST00000379933.7	ENSG00000124782.19	5826	5644.86	2.84	0.01	0.01	0.07
ENST00000379938.6	ENSG00000124782.19	8778	8596.86	633.22	1.93	1.30	9.60
ENST00000467782.5	ENSG00000124782.19	243	68.02	0.00	0.00	0.00	0.00
ENST00000471433.5	ENSG00000124782.19	1021	839.86	23.22	0.73	0.49	3.60
ENST00000475946.5	ENSG00000124782.19	9067	8885.86	189.73	0.56	0.38	2.78
ENST00000483150.1	ENSG00000124782.19	2833	2651.86	0.00	0.00	0.00	0.00
ENST00000491191.5	ENSG00000124782.19	998	816.86	120.37	3.87	2.61	19.21
ENST00000611109.1	ENSG00000124782.19	3563	3381.86	0.00	0.00	0.00	0.00
ENST00000244763.8	ENSG00000124783.12	9669	9487.86	176.10	0.49	0.33	0.33
ENST00000397511.6	ENSG00000124783.12	3248	3066.86	3727.23	31.89	21.53	21.37
ENST00000462112.1	ENSG00000124783.12	1094	912.86	12.41	0.36	0.24	0.24
ENST00000474597.5	ENSG00000124783.12	1808	1626.86	21.10	0.34	0.23	0.23
ENST00000475213.1	ENSG00000124783.12	446	265.14	3.72	0.37	0.25	0.25
ENST00000479365.5	ENSG00000124783.12	1118	936.86	1807.10	50.61	34.17	33.92
ENST00000479485.5	ENSG00000124783.12	640	458.94	21.67	1.24	0.84	0.83
ENST00000483409.1	ENSG00000124783.12	570	388.98	68.94	4.65	3.14	3.12
ENST00000488834.5	ENSG00000124783.12	585	403.97	0.00	0.00	0.00	0.00
ENST00000489567.5	ENSG00000124783.12	1893	1711.86	3865.73	59.25	40.01	39.72
ENST00000264874.7	ENSG00000124784.8	1988	1806.86	642.07	9.32	6.30	14.09
ENST00000379834.6	ENSG00000124784.8	2810	2628.86	2500.44	24.96	16.85	37.71
ENST00000475351.5	ENSG00000124784.8	960	778.86	169.29	5.70	3.85	8.62
ENST00000484626.1	ENSG00000124784.8	499	318.05	209.94	17.32	11.69	26.17
ENST00000493691.1	ENSG00000124784.8	310	130.58	44.16	8.87	5.99	13.41
ENST00000244766.6	ENSG00000124785.8	1624	1442.86	2016.99	36.68	24.77	49.97
ENST00000495850.1	ENSG00000124785.8	773	591.89	809.07	35.87	24.22	48.87
ENST00000616243.1	ENSG00000124785.8	1556	1374.86	13.67	0.26	0.18	0.36
ENST00000622188.4	ENSG00000124785.8	1795	1613.86	36.27	0.59	0.40	0.80
ENST00000379660.4	ENSG00000124786.9	2137	1955.86	4230.00	56.75	38.32	100.00
ENST00000319533.9	ENSG00000124787.13	1088	906.86	156.23	4.52	3.05	30.21
ENST00000380051.6	ENSG00000124787.13	1483	1301.86	34.00	0.69	0.46	4.58
ENST00000464646.1	ENSG00000124787.13	1042	860.86	207.60	6.33	4.27	42.29
ENST00000468105.5	ENSG00000124787.13	632	450.94	33.99	1.98	1.34	13.22
ENST00000479782.1	ENSG00000124787.13	500	319.05	0.00	0.00	0.00	0.00
ENST00000483546.1	ENSG00000124787.13	654	472.93	15.51	0.86	0.58	5.75
ENST00000618533.4	ENSG00000124787.13	1056	874.86	19.66	0.59	0.40	3.94
ENST00000244769.8	ENSG00000124788.17	10602	10420.86	154.50	0.39	0.26	1.79
ENST00000436367.5	ENSG00000124788.17	10587	10405.86	6251.54	15.76	10.64	72.55
ENST00000467008.5	ENSG00000124788.17	3362	3180.86	7.26	0.06	0.04	0.28
ENST00000473388.6	ENSG00000124788.17	1569	1387.86	0.00	0.00	0.00	0.00
ENST00000479680.1	ENSG00000124788.17	568	386.98	20.66	1.40	0.95	6.45
ENST00000483591.6	ENSG00000124788.17	892	710.87	0.00	0.00	0.00	0.00
ENST00000483954.1	ENSG00000124788.17	744	562.90	0.00	0.00	0.00	0.00
ENST00000492857.1	ENSG00000124788.17	647	465.94	65.18	3.67	2.48	16.89
ENST00000495178.1	ENSG00000124788.17	853	671.87	0.00	0.00	0.00	0.00
ENST00000498374.1	ENSG00000124788.17	1648	1466.86	24.86	0.44	0.30	2.05
ENST00000262077.2	ENSG00000124789.11	5487	5305.86	8483.30	41.95	28.33	88.00
ENST00000537253.5	ENSG00000124789.11	6030	5848.86	1150.60	5.16	3.49	10.83
ENST00000613258.4	ENSG00000124789.11	5811	5629.86	120.47	0.56	0.38	1.18
ENST00000244776.11	ENSG00000124795.14	1441	1259.86	1482.55	30.88	20.85	17.26
ENST00000397239.7	ENSG00000124795.14	3427	3245.86	2614.91	21.14	14.27	11.82
ENST00000503715.5	ENSG00000124795.14	580	398.97	674.89	44.38	29.97	24.82
ENST00000505224.5	ENSG00000124795.14	1372	1190.86	102.80	2.27	1.53	1.27
ENST00000507591.1	ENSG00000124795.14	739	557.90	96.08	4.52	3.05	2.53
ENST00000512145.1	ENSG00000124795.14	791	609.88	504.70	21.71	14.66	12.14
ENST00000515742.1	ENSG00000124795.14	661	479.93	310.93	17.00	11.48	9.50
ENST00000515770.1	ENSG00000124795.14	730	548.90	773.17	36.96	24.96	20.66
ENST00000379715.9	ENSG00000124802.11	1077	895.86	1067.48	31.26	21.11	47.24
ENST00000429723.6	ENSG00000124802.11	562	380.99	5.21	0.36	0.24	0.54
ENST00000488226.2	ENSG00000124802.11	443	262.15	2.13	0.21	0.14	0.32
ENST00000502429.5	ENSG00000124802.11	591	409.97	24.46	1.57	1.06	2.37
ENST00000507463.1	ENSG00000124802.11	654	472.93	583.39	32.37	21.85	48.91
ENST00000515633.1	ENSG00000124802.11	460	279.11	4.35	0.41	0.28	0.62
ENST00000329411.9	ENSG00000124812.14	1709	1527.86	0.00	0.00	0.00	0.00
ENST00000335847.8	ENSG00000124812.14	1911	1729.86	0.00	0.00	0.00	0.00
ENST00000505118.1	ENSG00000124812.14	1296	1114.86	0.00	0.00	0.00	0.00
ENST00000507853.5	ENSG00000124812.14	1793	1611.86	0.00	0.00	0.00	0.00
ENST00000359524.7	ENSG00000124813.20	5390	5208.86	3569.39	17.98	12.14	62.18
ENST00000371432.7	ENSG00000124813.20	5487	5305.86	751.22	3.71	2.51	12.85
ENST00000371436.10	ENSG00000124813.20	1588	1406.86	0.00	0.00	0.00	0.00
ENST00000371438.5	ENSG00000124813.20	5698	5516.86	17.44	0.08	0.06	0.29
ENST00000465038.6	ENSG00000124813.20	1770	1588.86	0.00	0.00	0.00	0.00
ENST00000473041.1	ENSG00000124813.20	283	104.69	0.00	0.00	0.00	0.00
ENST00000478660.6	ENSG00000124813.20	2308	2126.86	64.91	0.80	0.54	2.77
ENST00000483243.5	ENSG00000124813.20	464	283.10	8.11	0.75	0.51	2.60
ENST00000483377.5	ENSG00000124813.20	1475	1293.86	77.12	1.56	1.06	5.41
ENST00000576263.5	ENSG00000124813.20	2256	2074.86	0.00	0.00	0.00	0.00
ENST00000625924.1	ENSG00000124813.20	1458	1276.86	195.81	4.02	2.72	13.91
ENST00000244799.4	ENSG00000124818.14	3500	3318.86	0.00	0.00	0.00	0.00
ENST00000371211.6	ENSG00000124818.14	1801	1619.86	0.00	0.00	0.00	0.00
ENST00000393699.2	ENSG00000124818.14	1142	960.86	3.00	0.08	0.06	100.00
ENST00000489301.6	ENSG00000124818.14	1931	1749.86	0.00	0.00	0.00	0.00
ENST00000510695.1	ENSG00000124818.14	542	361.00	0.00	0.00	0.00	0.00
ENST00000379491.4	ENSG00000124827.6	2441	2259.86	22.00	0.26	0.17	100.00
ENST00000244815.9	ENSG00000124831.18	4370	4188.86	583.56	3.66	2.47	1.48
ENST00000289175.10	ENSG00000124831.18	3709	3527.86	21409.53	159.23	107.52	64.56
ENST00000308482.13	ENSG00000124831.18	2775	2593.86	512.93	5.19	3.50	2.10
ENST00000392000.4	ENSG00000124831.18	3365	3183.86	2174.51	17.92	12.10	7.27
ENST00000420665.5	ENSG00000124831.18	570	388.98	6.44	0.43	0.29	0.18
ENST00000464608.5	ENSG00000124831.18	564	382.99	174.25	11.94	8.06	4.84
ENST00000465870.5	ENSG00000124831.18	1626	1444.86	84.85	1.54	1.04	0.62
ENST00000468950.5	ENSG00000124831.18	815	633.88	41.91	1.73	1.17	0.70
ENST00000473815.1	ENSG00000124831.18	476	295.08	0.00	0.00	0.00	0.00
ENST00000474195.1	ENSG00000124831.18	1957	1775.86	537.08	7.94	5.36	3.22
ENST00000478958.5	ENSG00000124831.18	2869	2687.86	23.97	0.23	0.16	0.09
ENST00000483443.1	ENSG00000124831.18	1069	887.86	166.50	4.92	3.32	2.00
ENST00000489295.5	ENSG00000124831.18	364	183.58	0.00	0.00	0.00	0.00
ENST00000489603.5	ENSG00000124831.18	531	350.01	107.15	8.03	5.42	3.26
ENST00000498053.5	ENSG00000124831.18	593	411.97	374.80	23.87	16.12	9.68
ENST00000244820.2	ENSG00000124835.2	2231	2049.86	0.00	0.00	0.00	0.00
ENST00000264601.7	ENSG00000124839.12	1966	1784.86	301.53	4.43	2.99	14.71
ENST00000392001.6	ENSG00000124839.12	1792	1610.86	139.16	2.27	1.53	7.52
ENST00000409576.1	ENSG00000124839.12	466	285.10	39.72	3.66	2.47	12.13
ENST00000409822.1	ENSG00000124839.12	1077	895.86	0.00	0.00	0.00	0.00
ENST00000411462.5	ENSG00000124839.12	663	481.93	12.16	0.66	0.45	2.20
ENST00000414278.1	ENSG00000124839.12	1511	1329.86	142.95	2.82	1.90	9.36
ENST00000416106.1	ENSG00000124839.12	587	405.97	20.66	1.34	0.90	4.43
ENST00000430445.1	ENSG00000124839.12	421	240.22	0.00	0.00	0.00	0.00
ENST00000466244.1	ENSG00000124839.12	937	755.86	107.95	3.75	2.53	12.44
ENST00000477149.5	ENSG00000124839.12	3211	3029.86	1293.87	11.20	7.57	37.19
ENST00000487008.1	ENSG00000124839.12	558	376.99	0.00	0.00	0.00	0.00
ENST00000226317.9	ENSG00000124875.9	1718	1536.86	6.77	0.12	0.08	56.59
ENST00000503446.1	ENSG00000124875.9	541	360.00	1.00	0.07	0.05	35.67
ENST00000515050.1	ENSG00000124875.9	557	375.99	0.23	0.02	0.01	7.74
ENST00000244869.2	ENSG00000124882.3	4619	4437.86	2.66	0.02	0.01	66.27
ENST00000503689.1	ENSG00000124882.3	598	416.96	0.00	0.00	0.00	0.00
ENST00000507603.1	ENSG00000124882.3	1290	1108.86	0.34	0.01	0.01	33.73
ENST00000244891.3	ENSG00000124900.12	1329	1147.86	4719.56	107.88	72.85	97.00
ENST00000449290.6	ENSG00000124900.12	1629	1447.86	184.27	3.34	2.25	3.00
ENST00000244906.6	ENSG00000124915.10	927	745.86	0.00	0.00	0.00	0.00
ENST00000536405.5	ENSG00000124915.10	2466	2284.86	3.34	0.04	0.03	100.00
ENST00000541891.1	ENSG00000124915.10	463	282.11	0.00	0.00	0.00	0.00
ENST00000265460.9	ENSG00000124920.13	5745	5563.86	344.72	1.63	1.10	58.03
ENST00000278836.9	ENSG00000124920.13	5927	5745.86	41.88	0.19	0.13	6.83
ENST00000389602.4	ENSG00000124920.13	2052	1870.86	9.58	0.13	0.09	4.79
ENST00000536352.5	ENSG00000124920.13	1067	885.86	17.05	0.50	0.34	18.02
ENST00000537318.5	ENSG00000124920.13	1844	1662.86	18.68	0.29	0.20	10.52
ENST00000537766.1	ENSG00000124920.13	1392	1210.86	0.00	0.00	0.00	0.00
ENST00000539361.1	ENSG00000124920.13	3324	3142.86	6.05	0.05	0.03	1.80
ENST00000546247.1	ENSG00000124920.13	645	463.94	0.00	0.00	0.00	0.00
ENST00000244926.3	ENSG00000124935.3	480	299.08	4.00	0.35	0.24	100.00
ENST00000244930.5	ENSG00000124939.5	521	340.02	0.00	0.00	0.00	0.00
ENST00000257247.11	ENSG00000124942.13	1024	842.86	510.22	15.88	10.72	11.51
ENST00000378024.8	ENSG00000124942.13	18787	18605.86	84859.84	119.67	80.81	86.73
ENST00000525875.1	ENSG00000124942.13	793	611.88	0.00	0.00	0.00	0.00
ENST00000528508.5	ENSG00000124942.13	568	386.98	0.00	0.00	0.00	0.00
ENST00000530124.5	ENSG00000124942.13	701	519.91	47.93	2.42	1.63	1.75
ENST00000530285.5	ENSG00000124942.13	580	398.97	0.00	0.00	0.00	0.00
ENST00000531324.1	ENSG00000124942.13	579	397.98	0.00	0.00	0.00	0.00
ENST00000533365.5	ENSG00000124942.13	584	402.97	0.00	0.00	0.00	0.00
ENST00000245046.6	ENSG00000125037.12	2777	2595.86	982.99	9.94	6.71	13.63
ENST00000429759.5	ENSG00000125037.12	751	569.90	90.49	4.17	2.81	5.72
ENST00000470827.2	ENSG00000125037.12	570	388.98	343.08	23.14	15.63	31.75
ENST00000487465.5	ENSG00000125037.12	1909	1727.86	160.34	2.43	1.64	3.34
ENST00000497557.1	ENSG00000125037.12	580	398.97	505.10	33.22	22.43	45.57
ENST00000317371.8	ENSG00000125046.14	2561	2379.86	0.00	0.00	0.00	0.00
ENST00000341795.7	ENSG00000125046.14	1799	1617.86	113.08	1.83	1.24	13.80
ENST00000413305.5	ENSG00000125046.14	1874	1692.86	0.00	0.00	0.00	0.00
ENST00000415132.5	ENSG00000125046.14	1645	1463.86	100.71	1.81	1.22	13.58
ENST00000420394.5	ENSG00000125046.14	1634	1452.86	442.58	7.99	5.40	60.15
ENST00000427408.1	ENSG00000125046.14	559	377.99	0.00	0.00	0.00	0.00
ENST00000435138.5	ENSG00000125046.14	2632	2450.86	0.00	0.00	0.00	0.00
ENST00000455157.6	ENSG00000125046.14	3219	3037.86	34.14	0.29	0.20	2.22
ENST00000464494.1	ENSG00000125046.14	555	373.99	0.00	0.00	0.00	0.00
ENST00000466215.5	ENSG00000125046.14	492	311.06	4.24	0.36	0.24	2.69
ENST00000470009.1	ENSG00000125046.14	544	363.00	1.00	0.07	0.05	0.54
ENST00000478513.1	ENSG00000125046.14	1185	1003.86	0.00	0.00	0.00	0.00
ENST00000483845.1	ENSG00000125046.14	482	301.07	0.00	0.00	0.00	0.00
ENST00000484585.5	ENSG00000125046.14	554	372.99	0.00	0.00	0.00	0.00
ENST00000492435.1	ENSG00000125046.14	538	357.01	0.00	0.00	0.00	0.00
ENST00000495366.5	ENSG00000125046.14	2386	2204.86	78.09	0.93	0.63	6.99
ENST00000544814.5	ENSG00000125046.14	1636	1454.86	0.15	0.00	0.00	0.02
ENST00000293549.3	ENSG00000125084.11	1185	1003.86	0.00	0.00	0.00	0.00
ENST00000613114.4	ENSG00000125084.11	1278	1096.86	0.00	0.00	0.00	0.00
ENST00000245105.7	ENSG00000125089.16	4226	4044.86	551.51	3.58	2.42	24.43
ENST00000382521.7	ENSG00000125089.16	829	647.88	6.96	0.28	0.19	1.93
ENST00000457650.6	ENSG00000125089.16	617	435.95	0.00	0.00	0.00	0.00
ENST00000502350.5	ENSG00000125089.16	2258	2076.86	462.87	5.85	3.95	39.94
ENST00000502559.1	ENSG00000125089.16	3798	3616.86	111.78	0.81	0.55	5.54
ENST00000502669.5	ENSG00000125089.16	3484	3302.86	0.00	0.00	0.00	0.00
ENST00000503284.5	ENSG00000125089.16	560	378.99	0.00	0.00	0.00	0.00
ENST00000504223.1	ENSG00000125089.16	698	516.91	5.72	0.29	0.20	1.98
ENST00000504822.1	ENSG00000125089.16	259	82.35	0.00	0.00	0.00	0.00
ENST00000506360.5	ENSG00000125089.16	5829	5647.86	19.92	0.09	0.06	0.63
ENST00000507123.1	ENSG00000125089.16	554	372.99	5.23	0.37	0.25	2.51
ENST00000507801.1	ENSG00000125089.16	538	357.01	0.00	0.00	0.00	0.00
ENST00000507891.1	ENSG00000125089.16	558	376.99	1.81	0.13	0.09	0.86
ENST00000508183.5	ENSG00000125089.16	1410	1228.86	0.00	0.00	0.00	0.00
ENST00000508438.1	ENSG00000125089.16	515	334.03	0.00	0.00	0.00	0.00
ENST00000508641.1	ENSG00000125089.16	551	370.00	7.97	0.56	0.38	3.86
ENST00000509119.5	ENSG00000125089.16	509	328.04	0.00	0.00	0.00	0.00
ENST00000509553.1	ENSG00000125089.16	627	445.95	0.00	0.00	0.00	0.00
ENST00000510763.5	ENSG00000125089.16	543	362.00	0.00	0.00	0.00	0.00
ENST00000511002.5	ENSG00000125089.16	1124	942.86	0.00	0.00	0.00	0.00
ENST00000512100.5	ENSG00000125089.16	755	573.90	41.32	1.89	1.28	12.90
ENST00000512966.1	ENSG00000125089.16	514	333.03	0.00	0.00	0.00	0.00
ENST00000513495.5	ENSG00000125089.16	600	418.96	4.91	0.31	0.21	2.10
ENST00000514274.1	ENSG00000125089.16	565	383.98	0.00	0.00	0.00	0.00
ENST00000515682.5	ENSG00000125089.16	4293	4111.86	76.00	0.48	0.33	3.31
ENST00000317147.9	ENSG00000125107.17	8471	8289.86	12564.62	39.77	26.85	17.21
ENST00000441024.6	ENSG00000125107.17	4999	4817.86	307.62	1.68	1.13	0.72
ENST00000562046.1	ENSG00000125107.17	578	396.98	1.39	0.09	0.06	0.04
ENST00000563130.5	ENSG00000125107.17	2280	2098.86	1667.52	20.85	14.08	9.02
ENST00000563283.1	ENSG00000125107.17	551	370.00	173.35	12.29	8.30	5.32
ENST00000564557.1	ENSG00000125107.17	582	400.97	0.00	0.00	0.00	0.00
ENST00000565605.5	ENSG00000125107.17	739	557.90	0.00	0.00	0.00	0.00
ENST00000565697.1	ENSG00000125107.17	385	204.40	0.00	0.00	0.00	0.00
ENST00000566240.1	ENSG00000125107.17	567	385.98	4.32	0.29	0.20	0.13
ENST00000567133.1	ENSG00000125107.17	553	371.99	0.00	0.00	0.00	0.00
ENST00000567188.5	ENSG00000125107.17	7830	7648.86	0.00	0.00	0.00	0.00
ENST00000567285.1	ENSG00000125107.17	722	540.91	433.89	21.05	14.21	9.11
ENST00000568158.1	ENSG00000125107.17	496	315.05	0.00	0.00	0.00	0.00
ENST00000568917.1	ENSG00000125107.17	1317	1135.86	1588.36	36.69	24.77	15.88
ENST00000569020.5	ENSG00000125107.17	535	354.01	0.00	0.00	0.00	0.00
ENST00000569240.5	ENSG00000125107.17	7660	7478.86	8863.51	31.10	21.00	13.46
ENST00000569263.1	ENSG00000125107.17	304	124.77	0.00	0.00	0.00	0.00
ENST00000569732.1	ENSG00000125107.17	906	724.87	0.00	0.00	0.00	0.00
ENST00000569882.1	ENSG00000125107.17	831	649.88	28.28	1.14	0.77	0.49
ENST00000569916.1	ENSG00000125107.17	599	417.96	23.92	1.50	1.01	0.65
ENST00000569924.1	ENSG00000125107.17	493	312.06	700.20	58.87	39.75	25.48
ENST00000570139.1	ENSG00000125107.17	458	277.12	60.86	5.76	3.89	2.49
ENST00000628857.1	ENSG00000125107.17	291	112.29	0.00	0.00	0.00	0.00
ENST00000393992.5	ENSG00000125122.15	1468	1286.86	0.39	0.01	0.01	0.12
ENST00000409037.6	ENSG00000125122.15	1707	1525.86	22.27	0.38	0.26	6.00
ENST00000409509.5	ENSG00000125122.15	1410	1228.86	183.09	3.91	2.64	61.31
ENST00000424285.5	ENSG00000125122.15	785	603.89	0.00	0.00	0.00	0.00
ENST00000433915.5	ENSG00000125122.15	786	604.89	4.85	0.21	0.14	3.30
ENST00000447579.5	ENSG00000125122.15	941	759.86	8.61	0.30	0.20	4.66
ENST00000462169.5	ENSG00000125122.15	778	596.89	4.74	0.21	0.14	3.27
ENST00000485549.1	ENSG00000125122.15	537	356.01	1.04	0.08	0.05	1.21
ENST00000629962.2	ENSG00000125122.15	1303	1121.86	33.93	0.79	0.54	12.44
ENST00000637079.1	ENSG00000125122.15	1634	1452.86	26.70	0.48	0.33	7.56
ENST00000637247.1	ENSG00000125122.15	1468	1286.86	0.39	0.01	0.01	0.12
ENST00000637894.1	ENSG00000125122.15	1116	934.86	0.00	0.00	0.00	0.00
ENST00000245157.9	ENSG00000125124.11	2963	2781.86	2286.27	21.56	14.56	8.07
ENST00000561853.1	ENSG00000125124.11	473	292.09	22.74	2.04	1.38	0.77
ENST00000561877.1	ENSG00000125124.11	588	406.97	89.90	5.80	3.91	2.17
ENST00000561951.5	ENSG00000125124.11	845	663.87	0.00	0.00	0.00	0.00
ENST00000562012.1	ENSG00000125124.11	865	683.87	1636.76	62.80	42.40	23.52
ENST00000562059.1	ENSG00000125124.11	598	416.96	478.50	30.11	20.33	11.28
ENST00000562813.1	ENSG00000125124.11	4026	3844.86	336.29	2.29	1.55	0.86
ENST00000564123.6	ENSG00000125124.11	395	214.34	30.40	3.72	2.51	1.39
ENST00000564459.5	ENSG00000125124.11	641	459.94	306.31	17.47	11.80	6.54
ENST00000565378.1	ENSG00000125124.11	574	392.98	5.55	0.37	0.25	0.14
ENST00000565781.5	ENSG00000125124.11	6073	5891.86	1254.96	5.59	3.77	2.09
ENST00000565859.1	ENSG00000125124.11	775	593.89	36.65	1.62	1.09	0.61
ENST00000566210.1	ENSG00000125124.11	445	264.15	283.37	28.15	19.01	10.54
ENST00000566410.1	ENSG00000125124.11	350	169.75	27.49	4.25	2.87	1.59
ENST00000566452.1	ENSG00000125124.11	299	119.96	104.39	22.83	15.42	8.55
ENST00000566495.1	ENSG00000125124.11	766	584.89	63.16	2.83	1.91	1.06
ENST00000566689.5	ENSG00000125124.11	578	396.98	0.00	0.00	0.00	0.00
ENST00000568104.5	ENSG00000125124.11	2623	2441.86	2299.27	24.71	16.68	9.25
ENST00000569192.5	ENSG00000125124.11	716	534.91	490.41	24.06	16.24	9.01
ENST00000569342.5	ENSG00000125124.11	1525	1343.86	350.73	6.85	4.62	2.56
ENST00000569941.5	ENSG00000125124.11	564	382.99	0.00	0.00	0.00	0.00
ENST00000379811.3	ENSG00000125144.13	405	224.29	355.41	41.58	28.07	64.81
ENST00000444837.6	ENSG00000125144.13	406	225.28	167.58	19.52	13.18	30.42
ENST00000568675.1	ENSG00000125144.13	628	446.95	43.72	2.57	1.73	4.00
ENST00000569500.5	ENSG00000125144.13	305	125.74	2.37	0.49	0.33	0.77
ENST00000245185.5	ENSG00000125148.6	786	604.89	6788.21	294.46	198.83	44.69
ENST00000561491.1	ENSG00000125148.6	581	399.97	1324.53	86.89	58.67	13.19
ENST00000562017.1	ENSG00000125148.6	903	721.87	533.81	19.40	13.10	2.94
ENST00000563985.1	ENSG00000125148.6	688	506.92	3197.72	165.52	111.76	25.12
ENST00000567300.1	ENSG00000125148.6	416	235.24	830.64	92.65	62.56	14.06
ENST00000219139.7	ENSG00000125149.11	2865	2683.86	3035.29	29.67	20.04	31.85
ENST00000561683.1	ENSG00000125149.11	476	295.08	0.00	0.00	0.00	0.00
ENST00000563853.6	ENSG00000125149.11	1025	843.86	396.36	12.32	8.32	13.23
ENST00000565900.1	ENSG00000125149.11	655	473.93	75.50	4.18	2.82	4.49
ENST00000566026.1	ENSG00000125149.11	525	344.02	0.00	0.00	0.00	0.00
ENST00000567162.2	ENSG00000125149.11	695	513.92	62.64	3.20	2.16	3.43
ENST00000569277.1	ENSG00000125149.11	519	338.02	0.00	0.00	0.00	0.00
ENST00000569600.5	ENSG00000125149.11	1353	1171.86	68.30	1.53	1.03	1.64
ENST00000569626.1	ENSG00000125149.11	2835	2653.86	237.08	2.34	1.58	2.52
ENST00000569683.5	ENSG00000125149.11	905	723.87	57.28	2.08	1.40	2.23
ENST00000569914.5	ENSG00000125149.11	768	586.89	846.69	37.85	25.56	40.62
ENST00000245206.9	ENSG00000125166.12	2462	2280.86	2645.51	30.43	20.55	39.62
ENST00000434819.2	ENSG00000125166.12	1615	1433.86	1936.68	35.44	23.93	46.13
ENST00000492378.1	ENSG00000125166.12	987	805.86	7.97	0.26	0.18	0.34
ENST00000494627.1	ENSG00000125166.12	889	707.87	250.28	9.28	6.26	12.08
ENST00000496461.5	ENSG00000125166.12	981	799.86	32.58	1.07	0.72	1.39
ENST00000564400.5	ENSG00000125166.12	983	801.86	4.50	0.15	0.10	0.19
ENST00000568368.1	ENSG00000125166.12	516	335.03	2.48	0.19	0.13	0.25
ENST00000340099.8	ENSG00000125170.10	2772	2590.86	153.52	1.55	1.05	7.02
ENST00000561659.5	ENSG00000125170.10	814	632.88	9.55	0.40	0.27	1.79
ENST00000561918.1	ENSG00000125170.10	908	726.87	5.89	0.21	0.14	0.96
ENST00000562008.5	ENSG00000125170.10	495	314.05	6.24	0.52	0.35	2.35
ENST00000562737.5	ENSG00000125170.10	920	738.86	0.00	0.00	0.00	0.00
ENST00000563483.1	ENSG00000125170.10	568	386.98	5.20	0.35	0.24	1.59
ENST00000564378.5	ENSG00000125170.10	580	398.97	2.36	0.15	0.10	0.70
ENST00000566588.5	ENSG00000125170.10	564	382.99	0.00	0.00	0.00	0.00
ENST00000566705.5	ENSG00000125170.10	751	569.90	0.00	0.00	0.00	0.00
ENST00000566936.5	ENSG00000125170.10	2851	2669.86	1080.63	10.62	7.17	47.98
ENST00000567175.1	ENSG00000125170.10	539	358.01	0.00	0.00	0.00	0.00
ENST00000567214.5	ENSG00000125170.10	579	397.98	0.00	0.00	0.00	0.00
ENST00000567276.5	ENSG00000125170.10	546	365.00	0.00	0.00	0.00	0.00
ENST00000568617.5	ENSG00000125170.10	549	368.00	0.00	0.00	0.00	0.00
ENST00000569010.5	ENSG00000125170.10	1060	878.86	0.00	0.00	0.00	0.00
ENST00000569250.5	ENSG00000125170.10	586	404.97	0.00	0.00	0.00	0.00
ENST00000569538.5	ENSG00000125170.10	558	376.99	0.00	0.00	0.00	0.00
ENST00000569548.5	ENSG00000125170.10	1848	1666.86	528.62	8.32	5.62	37.60
ENST00000245255.7	ENSG00000125207.7	3897	3715.86	3.87	0.03	0.02	18.99
ENST00000535956.5	ENSG00000125207.7	566	384.98	0.00	0.00	0.00	0.00
ENST00000539400.5	ENSG00000125207.7	467	286.10	0.00	0.00	0.00	0.00
ENST00000539995.5	ENSG00000125207.7	545	364.00	0.52	0.04	0.03	26.19
ENST00000540672.2	ENSG00000125207.7	1051	869.86	2.61	0.08	0.05	54.82
ENST00000541480.1	ENSG00000125207.7	545	364.00	0.00	0.00	0.00	0.00
ENST00000542723.1	ENSG00000125207.7	879	697.87	0.00	0.00	0.00	0.00
ENST00000546060.5	ENSG00000125207.7	571	389.98	0.00	0.00	0.00	0.00
ENST00000340807.3	ENSG00000125245.12	1698	1516.86	0.00	0.00	0.00	0.00
ENST00000397470.4	ENSG00000125245.12	1468	1286.86	182.24	3.72	2.51	91.08
ENST00000397473.6	ENSG00000125245.12	1660	1478.86	0.00	0.00	0.00	0.00
ENST00000416594.1	ENSG00000125245.12	741	559.90	7.76	0.36	0.25	8.92
ENST00000339105.8	ENSG00000125246.15	1169	987.86	401.38	10.66	7.20	54.41
ENST00000376354.5	ENSG00000125246.15	1127	945.86	65.88	1.83	1.23	9.33
ENST00000376355.7	ENSG00000125246.15	6771	6589.86	26.07	0.10	0.07	0.53
ENST00000416504.5	ENSG00000125246.15	712	530.91	141.68	7.00	4.73	35.73
ENST00000419700.1	ENSG00000125246.15	386	205.40	0.00	0.00	0.00	0.00
ENST00000425186.2	ENSG00000125246.15	469	288.09	0.00	0.00	0.00	0.00
ENST00000443887.1	ENSG00000125246.15	610	428.96	0.00	0.00	0.00	0.00
ENST00000328767.9	ENSG00000125247.15	2101	1919.86	158.50	2.17	1.46	6.51
ENST00000342624.9	ENSG00000125247.15	3602	3420.86	269.35	2.07	1.40	6.21
ENST00000376234.7	ENSG00000125247.15	3483	3301.86	1887.15	15.00	10.13	45.05
ENST00000423847.1	ENSG00000125247.15	639	457.94	3.23	0.18	0.12	0.56
ENST00000440120.2	ENSG00000125247.15	584	402.97	1.07	0.07	0.05	0.21
ENST00000462211.5	ENSG00000125247.15	1278	1096.86	177.03	4.23	2.86	12.72
ENST00000475272.1	ENSG00000125247.15	580	398.97	0.00	0.00	0.00	0.00
ENST00000478272.1	ENSG00000125247.15	798	616.88	175.76	7.48	5.05	22.46
ENST00000480433.1	ENSG00000125247.15	809	627.88	24.79	1.04	0.70	3.11
ENST00000489713.5	ENSG00000125247.15	2733	2551.86	103.12	1.06	0.72	3.19
ENST00000496511.1	ENSG00000125247.15	333	153.02	0.00	0.00	0.00	0.00
ENST00000245304.4	ENSG00000125249.6	5487	5305.86	5161.18	25.52	17.23	51.67
ENST00000476869.1	ENSG00000125249.6	903	721.87	656.82	23.87	16.12	48.33
ENST00000245312.4	ENSG00000125255.6	3779	3597.86	2.00	0.01	0.01	100.00
ENST00000376887.8	ENSG00000125257.13	5839	5657.86	6364.87	29.52	19.93	59.64
ENST00000467685.1	ENSG00000125257.13	697	515.92	22.72	1.16	0.78	2.33
ENST00000471041.1	ENSG00000125257.13	621	439.95	206.64	12.32	8.32	24.90
ENST00000474158.1	ENSG00000125257.13	697	515.92	28.62	1.46	0.98	2.94
ENST00000484109.1	ENSG00000125257.13	532	351.01	62.50	4.67	3.15	9.44
ENST00000536256.3	ENSG00000125257.13	2840	2658.86	37.66	0.37	0.25	0.75
ENST00000629385.1	ENSG00000125257.13	2903	2721.86	0.00	0.00	0.00	0.00
ENST00000245323.4	ENSG00000125266.6	4461	4279.86	2328.00	14.27	9.64	100.00
ENST00000376945.3	ENSG00000125285.5	2778	2596.86	1.00	0.01	0.01	100.00
ENST00000376387.4	ENSG00000125304.8	3430	3248.86	31025.69	250.57	169.19	96.01
ENST00000463709.1	ENSG00000125304.8	727	545.90	0.00	0.00	0.00	0.00
ENST00000466555.1	ENSG00000125304.8	461	280.11	111.22	10.42	7.03	3.99
ENST00000245382.6	ENSG00000125319.14	2272	2090.86	13.48	0.17	0.11	3.13
ENST00000319977.8	ENSG00000125319.14	2725	2543.86	4.50	0.05	0.03	0.86
ENST00000585683.5	ENSG00000125319.14	2529	2347.86	82.78	0.93	0.62	17.14
ENST00000588073.1	ENSG00000125319.14	760	578.89	3.24	0.15	0.10	2.72
ENST00000588434.1	ENSG00000125319.14	1388	1206.86	189.01	4.11	2.77	76.14
ENST00000351261.3	ENSG00000125337.16	1326	1144.86	19.95	0.46	0.31	31.40
ENST00000354419.6	ENSG00000125337.16	1510	1328.86	28.92	0.57	0.39	39.21
ENST00000443060.6	ENSG00000125337.16	1613	1431.86	0.00	0.00	0.00	0.00
ENST00000496008.1	ENSG00000125337.16	440	259.16	0.00	0.00	0.00	0.00
ENST00000504593.1	ENSG00000125337.16	495	314.05	5.12	0.43	0.29	29.39
ENST00000515361.5	ENSG00000125337.16	515	334.03	0.00	0.00	0.00	0.00
ENST00000245414.8	ENSG00000125347.13	3579	3397.86	44.80	0.35	0.23	2.44
ENST00000405885.6	ENSG00000125347.13	2061	1879.86	584.69	8.16	5.51	57.58
ENST00000437654.5	ENSG00000125347.13	832	650.88	0.00	0.00	0.00	0.00
ENST00000439555.2	ENSG00000125347.13	524	343.02	2.72	0.21	0.14	1.47
ENST00000458069.5	ENSG00000125347.13	885	703.87	0.00	0.00	0.00	0.00
ENST00000459982.5	ENSG00000125347.13	1231	1049.86	10.37	0.26	0.17	1.83
ENST00000463784.5	ENSG00000125347.13	520	339.02	0.00	0.00	0.00	0.00
ENST00000472045.1	ENSG00000125347.13	5153	4971.86	205.64	1.09	0.73	7.66
ENST00000476613.1	ENSG00000125347.13	523	342.02	10.98	0.84	0.57	5.94
ENST00000493208.1	ENSG00000125347.13	1023	841.86	54.17	1.69	1.14	11.91
ENST00000613424.4	ENSG00000125347.13	821	639.88	38.63	1.58	1.07	11.18
ENST00000276201.6	ENSG00000125351.11	2378	2196.86	123.39	1.47	1.00	4.39
ENST00000345865.6	ENSG00000125351.11	2335	2153.86	2339.75	28.50	19.25	84.86
ENST00000478840.1	ENSG00000125351.11	748	566.90	58.49	2.71	1.83	8.06
ENST00000619445.1	ENSG00000125351.11	1385	1203.86	30.23	0.66	0.44	1.96
ENST00000636792.1	ENSG00000125351.11	834	652.88	6.13	0.25	0.17	0.73
ENST00000371442.3	ENSG00000125352.5	1353	1171.86	2033.22	45.52	30.74	100.00
ENST00000343984.5	ENSG00000125354.22	2693	2511.86	2565.95	26.80	18.10	30.46
ENST00000354228.8	ENSG00000125354.22	1576	1394.86	1647.18	30.98	20.92	35.21
ENST00000354416.7	ENSG00000125354.22	4652	4470.86	476.04	2.79	1.89	3.18
ENST00000360156.11	ENSG00000125354.22	2609	2427.86	725.13	7.84	5.29	8.91
ENST00000394610.5	ENSG00000125354.22	4694	4512.86	477.58	2.78	1.87	3.16
ENST00000460411.5	ENSG00000125354.22	1393	1211.86	11.23	0.24	0.16	0.28
ENST00000467310.1	ENSG00000125354.22	1061	879.86	21.20	0.63	0.43	0.72
ENST00000481072.1	ENSG00000125354.22	836	654.87	394.55	15.81	10.67	17.97
ENST00000489216.5	ENSG00000125354.22	1617	1435.86	6.14	0.11	0.08	0.13
ENST00000309720.9	ENSG00000125355.15	3394	3212.86	0.00	0.00	0.00	0.00
ENST00000371352.5	ENSG00000125355.15	2879	2697.86	212.76	2.07	1.40	38.95
ENST00000371369.8	ENSG00000125355.15	3425	3243.86	310.23	2.51	1.69	47.23
ENST00000440464.5	ENSG00000125355.15	3172	2990.86	8.84	0.08	0.05	1.46
ENST00000480821.1	ENSG00000125355.15	387	206.39	5.17	0.66	0.44	12.37
ENST00000519908.1	ENSG00000125355.15	695	513.92	0.00	0.00	0.00	0.00
ENST00000371437.4	ENSG00000125356.6	766	584.89	1913.78	85.85	57.97	100.00
ENST00000348912.4	ENSG00000125363.14	737	555.90	5.21	0.25	0.17	60.22
ENST00000380712.7	ENSG00000125363.14	835	653.88	0.00	0.00	0.00	0.00
ENST00000380714.7	ENSG00000125363.14	793	611.88	3.79	0.16	0.11	39.78
ENST00000245448.10	ENSG00000125375.14	1671	1489.86	0.00	0.00	0.00	0.00
ENST00000311459.11	ENSG00000125375.14	10212	10030.86	606.44	1.59	1.07	4.55
ENST00000358473.1	ENSG00000125375.14	801	619.88	0.00	0.00	0.00	0.00
ENST00000426751.6	ENSG00000125375.14	1171	989.86	111.18	2.95	1.99	8.46
ENST00000553774.1	ENSG00000125375.14	530	349.01	166.58	12.52	8.46	35.94
ENST00000554204.5	ENSG00000125375.14	1476	1294.86	12.08	0.24	0.17	0.70
ENST00000554438.5	ENSG00000125375.14	2008	1826.86	78.78	1.13	0.76	3.25
ENST00000554951.5	ENSG00000125375.14	620	438.95	20.25	1.21	0.82	3.47
ENST00000555939.5	ENSG00000125375.14	708	526.91	0.00	0.00	0.00	0.00
ENST00000556962.1	ENSG00000125375.14	525	344.02	194.47	14.83	10.02	42.56
ENST00000557421.5	ENSG00000125375.14	501	320.05	4.55	0.37	0.25	1.07
ENST00000245451.8	ENSG00000125378.15	1917	1735.86	37.62	0.57	0.38	28.87
ENST00000417573.5	ENSG00000125378.15	1784	1602.86	0.00	0.00	0.00	0.00
ENST00000558489.1	ENSG00000125378.15	605	423.96	0.00	0.00	0.00	0.00
ENST00000558961.1	ENSG00000125378.15	495	314.05	0.00	0.00	0.00	0.00
ENST00000558984.1	ENSG00000125378.15	1705	1523.86	81.38	1.40	0.95	71.13
ENST00000559087.5	ENSG00000125378.15	1708	1526.86	0.00	0.00	0.00	0.00
ENST00000559501.1	ENSG00000125378.15	1112	930.86	0.00	0.00	0.00	0.00
ENST00000559642.1	ENSG00000125378.15	505	324.04	0.00	0.00	0.00	0.00
ENST00000609748.1	ENSG00000125378.15	458	277.12	0.00	0.00	0.00	0.00
ENST00000245457.5	ENSG00000125384.6	2383	2201.86	186.00	2.22	1.50	100.00
ENST00000557436.1	ENSG00000125384.6	643	461.94	0.00	0.00	0.00	0.00
ENST00000354277.4	ENSG00000125385.9	403	222.30	0.00	0.00	0.00	0.00
ENST00000324666.9	ENSG00000125386.15	4846	4664.86	554.90	3.12	2.11	13.30
ENST00000382839.7	ENSG00000125386.15	4710	4528.86	2105.97	12.20	8.24	51.98
ENST00000502458.5	ENSG00000125386.15	4083	3901.86	30.50	0.21	0.14	0.87
ENST00000505311.5	ENSG00000125386.15	4110	3928.86	0.00	0.00	0.00	0.00
ENST00000506120.1	ENSG00000125386.15	579	397.98	2.37	0.16	0.11	0.67
ENST00000506904.1	ENSG00000125386.15	533	352.01	71.46	5.33	3.60	22.69
ENST00000512465.5	ENSG00000125386.15	4663	4481.86	0.00	0.00	0.00	0.00
ENST00000513350.2	ENSG00000125386.15	3727	3545.86	191.10	1.41	0.95	6.02
ENST00000513898.5	ENSG00000125386.15	4202	4020.86	37.14	0.24	0.16	1.03
ENST00000545951.5	ENSG00000125386.15	3987	3805.86	0.00	0.00	0.00	0.00
ENST00000637812.1	ENSG00000125386.15	4885	4703.86	144.31	0.80	0.54	3.43
ENST00000345167.10	ENSG00000125388.19	2013	1831.86	31.23	0.45	0.30	4.64
ENST00000398051.8	ENSG00000125388.19	2068	1886.86	0.00	0.00	0.00	0.00
ENST00000398052.8	ENSG00000125388.19	2202	2020.86	0.00	0.00	0.00	0.00
ENST00000503518.2	ENSG00000125388.19	2136	1954.86	405.47	5.44	3.67	56.47
ENST00000504308.1	ENSG00000125388.19	428	247.19	2.66	0.28	0.19	2.93
ENST00000504933.1	ENSG00000125388.19	1971	1789.86	45.36	0.67	0.45	6.90
ENST00000505271.5	ENSG00000125388.19	515	334.03	20.08	1.58	1.07	16.37
ENST00000507230.1	ENSG00000125388.19	394	213.35	0.00	0.00	0.00	0.00
ENST00000509545.5	ENSG00000125388.19	831	649.88	0.00	0.00	0.00	0.00
ENST00000511827.5	ENSG00000125388.19	614	432.95	20.19	1.22	0.83	12.70
ENST00000245479.2	ENSG00000125398.5	3935	3753.86	255.00	1.78	1.20	100.00
ENST00000338696.6	ENSG00000125409.12	1630	1448.86	15.33	0.28	0.19	12.78
ENST00000395930.5	ENSG00000125409.12	1785	1603.86	0.00	0.00	0.00	0.00
ENST00000395931.6	ENSG00000125409.12	1820	1638.86	9.74	0.16	0.11	7.18
ENST00000462175.5	ENSG00000125409.12	495	314.05	0.00	0.00	0.00	0.00
ENST00000470325.1	ENSG00000125409.12	914	732.86	0.00	0.00	0.00	0.00
ENST00000536146.1	ENSG00000125409.12	583	401.97	0.00	0.00	0.00	0.00
ENST00000539245.5	ENSG00000125409.12	970	788.86	0.00	0.00	0.00	0.00
ENST00000539316.1	ENSG00000125409.12	564	382.99	0.00	0.00	0.00	0.00
ENST00000543896.1	ENSG00000125409.12	483	302.07	0.00	0.00	0.00	0.00
ENST00000578011.1	ENSG00000125409.12	542	361.00	23.93	1.74	1.17	80.04
ENST00000245503.9	ENSG00000125414.18	6339	6157.86	0.00	0.00	0.00	0.00
ENST00000397183.6	ENSG00000125414.18	6078	5896.86	14.34	0.06	0.04	74.49
ENST00000420805.1	ENSG00000125414.18	675	493.92	0.00	0.00	0.00	0.00
ENST00000532183.6	ENSG00000125414.18	2528	2346.86	0.00	0.00	0.00	0.00
ENST00000578017.5	ENSG00000125414.18	572	390.98	0.00	0.00	0.00	0.00
ENST00000622564.4	ENSG00000125414.18	2379	2197.86	1.83	0.02	0.01	25.51
ENST00000360954.2	ENSG00000125430.8	5367	5185.86	111.65	0.56	0.38	92.76
ENST00000466596.5	ENSG00000125430.8	2808	2626.86	4.41	0.04	0.03	7.24
ENST00000380067.6	ENSG00000125434.10	2785	2603.86	68.34	0.69	0.47	6.35
ENST00000577745.1	ENSG00000125434.10	1860	1678.86	526.11	8.22	5.55	75.84
ENST00000579192.5	ENSG00000125434.10	2136	1954.86	0.00	0.00	0.00	0.00
ENST00000579681.5	ENSG00000125434.10	952	770.86	0.00	0.00	0.00	0.00
ENST00000580340.5	ENSG00000125434.10	1541	1359.86	92.21	1.78	1.20	16.41
ENST00000581320.1	ENSG00000125434.10	354	173.69	1.00	0.15	0.10	1.39
ENST00000585311.5	ENSG00000125434.10	1573	1391.86	0.00	0.00	0.00	0.00
ENST00000245539.10	ENSG00000125445.10	1406	1224.86	612.41	13.12	8.86	50.30
ENST00000577767.1	ENSG00000125445.10	566	384.98	57.00	3.88	2.62	14.89
ENST00000579002.5	ENSG00000125445.10	1638	1456.86	169.20	3.05	2.06	11.68
ENST00000579761.5	ENSG00000125445.10	1717	1535.86	5.29	0.09	0.06	0.35
ENST00000581993.5	ENSG00000125445.10	731	549.90	21.95	1.05	0.71	4.02
ENST00000583407.1	ENSG00000125445.10	864	682.87	120.03	4.61	3.11	17.68
ENST00000584678.1	ENSG00000125445.10	692	510.92	5.47	0.28	0.19	1.08
ENST00000537686.5	ENSG00000125447.16	4069	3887.86	0.00	0.00	0.00	0.00
ENST00000538886.5	ENSG00000125447.16	3766	3584.86	1339.97	9.81	6.62	8.31
ENST00000577435.5	ENSG00000125447.16	547	366.00	0.00	0.00	0.00	0.00
ENST00000578208.1	ENSG00000125447.16	478	297.08	14.05	1.24	0.84	1.05
ENST00000578348.5	ENSG00000125447.16	2251	2069.86	130.99	1.66	1.12	1.41
ENST00000578773.1	ENSG00000125447.16	432	251.18	0.00	0.00	0.00	0.00
ENST00000578896.1	ENSG00000125447.16	439	258.16	25.03	2.54	1.72	2.16
ENST00000579743.2	ENSG00000125447.16	560	378.99	0.00	0.00	0.00	0.00
ENST00000580646.5	ENSG00000125447.16	829	647.88	5.65	0.23	0.15	0.19
ENST00000580799.2	ENSG00000125447.16	521	340.02	14.50	1.12	0.76	0.95
ENST00000582232.1	ENSG00000125447.16	598	416.96	1061.14	66.77	45.09	56.57
ENST00000582376.1	ENSG00000125447.16	551	370.00	0.00	0.00	0.00	0.00
ENST00000582486.5	ENSG00000125447.16	2319	2137.86	417.58	5.13	3.46	4.34
ENST00000582717.5	ENSG00000125447.16	2255	2073.86	1253.64	15.86	10.71	13.44
ENST00000582821.5	ENSG00000125447.16	1018	836.86	0.00	0.00	0.00	0.00
ENST00000583282.5	ENSG00000125447.16	550	369.00	0.00	0.00	0.00	0.00
ENST00000583667.1	ENSG00000125447.16	531	350.01	51.93	3.89	2.63	3.30
ENST00000584243.5	ENSG00000125447.16	646	464.94	15.06	0.85	0.57	0.72
ENST00000584550.1	ENSG00000125447.16	598	416.96	0.00	0.00	0.00	0.00
ENST00000613421.4	ENSG00000125447.16	5156	4974.86	545.44	2.88	1.94	2.44
ENST00000614198.4	ENSG00000125447.16	3438	3256.86	328.68	2.65	1.79	2.24
ENST00000621217.4	ENSG00000125447.16	4181	3999.86	366.76	2.41	1.62	2.04
ENST00000621870.4	ENSG00000125447.16	4034	3852.86	146.59	1.00	0.67	0.85
ENST00000245543.5	ENSG00000125449.6	2126	1944.86	34.30	0.46	0.31	6.95
ENST00000579096.1	ENSG00000125449.6	1122	940.86	26.70	0.74	0.50	11.19
ENST00000581078.1	ENSG00000125449.6	1002	820.86	0.00	0.00	0.00	0.00
ENST00000582136.5	ENSG00000125449.6	1204	1022.86	55.26	1.42	0.96	21.30
ENST00000584947.1	ENSG00000125449.6	445	264.15	40.56	4.03	2.72	60.55
ENST00000245544.8	ENSG00000125450.10	2121	1939.86	1428.03	19.32	13.04	18.69
ENST00000449421.6	ENSG00000125450.10	1287	1105.86	3.10	0.07	0.05	0.07
ENST00000540768.5	ENSG00000125450.10	1926	1744.86	0.00	0.00	0.00	0.00
ENST00000577208.5	ENSG00000125450.10	572	390.98	0.00	0.00	0.00	0.00
ENST00000577561.1	ENSG00000125450.10	524	343.02	23.97	1.83	1.24	1.77
ENST00000577645.5	ENSG00000125450.10	869	687.87	16.43	0.63	0.42	0.61
ENST00000578294.1	ENSG00000125450.10	385	204.40	67.73	8.69	5.87	8.41
ENST00000578830.5	ENSG00000125450.10	922	740.86	17.20	0.61	0.41	0.59
ENST00000578987.1	ENSG00000125450.10	388	207.38	46.52	5.89	3.97	5.70
ENST00000579298.5	ENSG00000125450.10	1890	1708.86	47.93	0.74	0.50	0.71
ENST00000579324.5	ENSG00000125450.10	2010	1828.86	152.73	2.19	1.48	2.12
ENST00000579557.5	ENSG00000125450.10	817	635.88	0.00	0.00	0.00	0.00
ENST00000579838.1	ENSG00000125450.10	373	192.50	10.50	1.43	0.97	1.39
ENST00000579900.5	ENSG00000125450.10	528	347.02	0.00	0.00	0.00	0.00
ENST00000580879.5	ENSG00000125450.10	583	401.97	9.71	0.63	0.43	0.61
ENST00000581104.5	ENSG00000125450.10	2233	2051.86	446.02	5.70	3.85	5.52
ENST00000581335.1	ENSG00000125450.10	566	384.98	0.00	0.00	0.00	0.00
ENST00000582681.1	ENSG00000125450.10	595	413.96	48.00	3.04	2.05	2.94
ENST00000582833.5	ENSG00000125450.10	453	272.13	0.00	0.00	0.00	0.00
ENST00000583070.5	ENSG00000125450.10	907	725.87	0.00	0.00	0.00	0.00
ENST00000583548.1	ENSG00000125450.10	562	380.99	0.00	0.00	0.00	0.00
ENST00000583569.5	ENSG00000125450.10	553	371.99	11.74	0.83	0.56	0.80
ENST00000583877.5	ENSG00000125450.10	575	393.98	0.00	0.00	0.00	0.00
ENST00000583948.5	ENSG00000125450.10	1197	1015.86	0.00	0.00	0.00	0.00
ENST00000584155.1	ENSG00000125450.10	300	120.92	238.37	51.73	34.93	50.06
ENST00000320362.7	ENSG00000125454.11	1651	1469.86	0.00	0.00	0.00	0.00
ENST00000375261.8	ENSG00000125454.11	1486	1304.86	0.00	0.00	0.00	0.00
ENST00000402418.7	ENSG00000125454.11	2331	2149.86	125.16	1.53	1.03	10.26
ENST00000416858.6	ENSG00000125454.11	1587	1405.86	132.57	2.47	1.67	16.62
ENST00000442286.6	ENSG00000125454.11	1496	1314.86	366.13	7.31	4.93	49.08
ENST00000579207.5	ENSG00000125454.11	855	673.87	0.00	0.00	0.00	0.00
ENST00000579228.1	ENSG00000125454.11	568	386.98	0.00	0.00	0.00	0.00
ENST00000580151.5	ENSG00000125454.11	748	566.90	5.13	0.24	0.16	1.60
ENST00000580273.1	ENSG00000125454.11	582	400.97	0.00	0.00	0.00	0.00
ENST00000580994.5	ENSG00000125454.11	1554	1372.86	152.60	2.92	1.97	19.59
ENST00000581988.5	ENSG00000125454.11	717	535.91	0.00	0.00	0.00	0.00
ENST00000582778.1	ENSG00000125454.11	513	332.03	2.85	0.23	0.15	1.52
ENST00000582822.1	ENSG00000125454.11	448	267.14	0.00	0.00	0.00	0.00
ENST00000583332.5	ENSG00000125454.11	693	511.92	3.86	0.20	0.13	1.33
ENST00000584438.1	ENSG00000125454.11	569	387.98	0.00	0.00	0.00	0.00
ENST00000245551.9	ENSG00000125457.13	1358	1176.86	38.56	0.86	0.58	2.59
ENST00000325102.12	ENSG00000125457.13	1306	1124.86	14.78	0.34	0.23	1.04
ENST00000577240.1	ENSG00000125457.13	743	561.90	6.44	0.30	0.20	0.91
ENST00000577542.5	ENSG00000125457.13	1531	1349.86	0.00	0.00	0.00	0.00
ENST00000578305.5	ENSG00000125457.13	569	387.98	0.00	0.00	0.00	0.00
ENST00000579119.5	ENSG00000125457.13	856	674.87	14.30	0.56	0.38	1.67
ENST00000579194.5	ENSG00000125457.13	890	708.87	3.38	0.13	0.08	0.38
ENST00000579297.5	ENSG00000125457.13	1419	1237.86	44.35	0.94	0.63	2.83
ENST00000579612.5	ENSG00000125457.13	586	404.97	0.00	0.00	0.00	0.00
ENST00000580099.1	ENSG00000125457.13	319	139.33	14.63	2.76	1.86	8.30
ENST00000580571.5	ENSG00000125457.13	952	770.86	14.97	0.51	0.34	1.53
ENST00000580717.5	ENSG00000125457.13	855	673.87	0.00	0.00	0.00	0.00
ENST00000581777.1	ENSG00000125457.13	696	514.92	16.72	0.85	0.58	2.57
ENST00000618645.4	ENSG00000125457.13	1230	1048.86	1037.52	25.95	17.53	78.18
ENST00000245552.6	ENSG00000125458.6	954	772.86	344.97	11.71	7.91	18.90
ENST00000577523.5	ENSG00000125458.6	776	594.89	173.85	7.67	5.18	12.38
ENST00000578095.1	ENSG00000125458.6	648	466.94	16.97	0.95	0.64	1.54
ENST00000578337.1	ENSG00000125458.6	582	400.97	25.84	1.69	1.14	2.73
ENST00000578407.5	ENSG00000125458.6	720	538.91	0.00	0.00	0.00	0.00
ENST00000579023.5	ENSG00000125458.6	726	544.90	80.96	3.90	2.63	6.29
ENST00000579082.1	ENSG00000125458.6	503	322.04	3.74	0.31	0.21	0.49
ENST00000580423.5	ENSG00000125458.6	450	269.13	11.80	1.15	0.78	1.86
ENST00000580758.5	ENSG00000125458.6	958	776.86	29.94	1.01	0.68	1.63
ENST00000582160.5	ENSG00000125458.6	860	678.87	468.73	18.12	12.23	29.24
ENST00000582170.1	ENSG00000125458.6	653	471.93	14.02	0.78	0.53	1.26
ENST00000582744.5	ENSG00000125458.6	921	739.86	53.84	1.91	1.29	3.08
ENST00000583655.5	ENSG00000125458.6	1315	1133.86	42.51	0.98	0.66	1.59
ENST00000584352.1	ENSG00000125458.6	503	322.04	144.57	11.78	7.95	19.01
ENST00000245564.6	ENSG00000125459.14	2431	2249.86	3168.57	36.95	24.95	24.21
ENST00000368341.8	ENSG00000125459.14	2245	2063.86	924.32	11.75	7.93	7.70
ENST00000460199.5	ENSG00000125459.14	1033	851.86	261.83	8.06	5.45	5.28
ENST00000462250.2	ENSG00000125459.14	514	333.03	209.32	16.49	11.14	10.81
ENST00000465137.5	ENSG00000125459.14	865	683.87	94.13	3.61	2.44	2.37
ENST00000466815.1	ENSG00000125459.14	860	678.87	191.37	7.40	4.99	4.85
ENST00000471209.1	ENSG00000125459.14	442	261.15	111.43	11.20	7.56	7.34
ENST00000473327.5	ENSG00000125459.14	835	653.88	275.43	11.05	7.46	7.24
ENST00000475253.5	ENSG00000125459.14	821	639.88	6.27	0.26	0.17	0.17
ENST00000478756.1	ENSG00000125459.14	1040	858.86	502.69	15.36	10.37	10.06
ENST00000482284.5	ENSG00000125459.14	535	354.01	131.81	9.77	6.60	6.40
ENST00000483734.5	ENSG00000125459.14	2490	2308.86	480.80	5.46	3.69	3.58
ENST00000483832.5	ENSG00000125459.14	781	599.89	3.48	0.15	0.10	0.10
ENST00000488901.5	ENSG00000125459.14	983	801.86	208.65	6.83	4.61	4.47
ENST00000490642.5	ENSG00000125459.14	541	360.00	0.00	0.00	0.00	0.00
ENST00000490743.5	ENSG00000125459.14	2346	2164.86	0.00	0.00	0.00	0.00
ENST00000491308.5	ENSG00000125459.14	904	722.87	0.00	0.00	0.00	0.00
ENST00000494995.5	ENSG00000125459.14	2406	2224.86	701.73	8.28	5.59	5.42
ENST00000310027.9	ENSG00000125462.16	688	506.92	5.97	0.31	0.21	4.59
ENST00000357975.4	ENSG00000125462.16	652	470.93	0.00	0.00	0.00	0.00
ENST00000368242.7	ENSG00000125462.16	867	685.87	0.00	0.00	0.00	0.00
ENST00000368243.5	ENSG00000125462.16	879	697.87	4.43	0.17	0.11	2.47
ENST00000400991.6	ENSG00000125462.16	473	292.09	6.49	0.58	0.39	8.65
ENST00000462458.5	ENSG00000125462.16	1987	1805.86	5.87	0.09	0.06	1.26
ENST00000463309.5	ENSG00000125462.16	685	503.92	0.00	0.00	0.00	0.00
ENST00000464203.1	ENSG00000125462.16	766	584.89	0.00	0.00	0.00	0.00
ENST00000464238.5	ENSG00000125462.16	412	231.26	0.00	0.00	0.00	0.00
ENST00000465270.5	ENSG00000125462.16	543	362.00	0.00	0.00	0.00	0.00
ENST00000465570.1	ENSG00000125462.16	528	347.02	0.00	0.00	0.00	0.00
ENST00000469813.1	ENSG00000125462.16	1575	1393.86	5.16	0.10	0.07	1.44
ENST00000471156.5	ENSG00000125462.16	764	582.89	0.00	0.00	0.00	0.00
ENST00000476966.5	ENSG00000125462.16	2697	2515.86	131.41	1.37	0.93	20.34
ENST00000482932.5	ENSG00000125462.16	826	644.88	0.00	0.00	0.00	0.00
ENST00000484428.5	ENSG00000125462.16	578	396.98	0.00	0.00	0.00	0.00
ENST00000486517.5	ENSG00000125462.16	726	544.90	3.27	0.16	0.11	2.34
ENST00000488498.2	ENSG00000125462.16	4774	4592.86	38.72	0.22	0.15	3.28
ENST00000489877.5	ENSG00000125462.16	536	355.01	0.00	0.00	0.00	0.00
ENST00000489918.1	ENSG00000125462.16	427	246.20	4.22	0.45	0.30	6.68
ENST00000492750.5	ENSG00000125462.16	475	294.08	0.00	0.00	0.00	0.00
ENST00000495000.1	ENSG00000125462.16	1091	909.86	0.00	0.00	0.00	0.00
ENST00000497822.5	ENSG00000125462.16	542	361.00	12.05	0.88	0.59	12.99
ENST00000497824.5	ENSG00000125462.16	725	543.91	35.95	1.73	1.17	25.74
ENST00000498346.1	ENSG00000125462.16	588	406.97	6.28	0.41	0.27	6.01
ENST00000608007.1	ENSG00000125462.16	3138	2956.86	21.00	0.19	0.13	2.77
ENST00000615748.4	ENSG00000125462.16	768	586.89	2.17	0.10	0.07	1.44
ENST00000334270.2	ENSG00000125482.12	3052	2870.86	3860.86	35.29	23.83	99.26
ENST00000461970.1	ENSG00000125482.12	581	399.97	1.30	0.09	0.06	0.24
ENST00000612514.4	ENSG00000125482.12	1780	1598.86	10.84	0.18	0.12	0.50
ENST00000372146.4	ENSG00000125484.11	9043	8861.86	1431.81	4.24	2.86	80.56
ENST00000483873.6	ENSG00000125484.11	1417	1235.86	48.19	1.02	0.69	19.44
ENST00000310532.6	ENSG00000125485.17	2408	2226.86	0.00	0.00	0.00	0.00
ENST00000372153.5	ENSG00000125485.17	3285	3103.86	0.00	0.00	0.00	0.00
ENST00000372155.2	ENSG00000125485.17	2343	2161.86	17.89	0.22	0.15	1.77
ENST00000372159.7	ENSG00000125485.17	4577	4395.86	0.00	0.00	0.00	0.00
ENST00000438527.7	ENSG00000125485.17	2814	2632.86	1115.57	11.12	7.51	90.61
ENST00000480876.2	ENSG00000125485.17	1333	1151.86	6.34	0.14	0.10	1.18
ENST00000482620.1	ENSG00000125485.17	1051	869.86	26.20	0.79	0.53	6.44
ENST00000263610.6	ENSG00000125492.9	2341	2159.86	0.00	0.00	0.00	0.00
ENST00000542090.1	ENSG00000125492.9	1197	1015.86	0.00	0.00	0.00	0.00
ENST00000291633.7	ENSG00000125498.19	1203	1021.86	0.00	0.00	0.00	0.00
ENST00000336077.10	ENSG00000125498.19	1596	1414.86	24.00	0.45	0.30	100.00
ENST00000263433.7	ENSG00000125503.12	2924	2742.86	1264.07	12.09	8.17	37.40
ENST00000435544.6	ENSG00000125503.12	2363	2181.86	0.00	0.00	0.00	0.00
ENST00000586197.1	ENSG00000125503.12	472	291.09	1.00	0.09	0.06	0.28
ENST00000586992.1	ENSG00000125503.12	4141	3959.86	22.01	0.15	0.10	0.45
ENST00000588277.1	ENSG00000125503.12	419	238.23	11.84	1.30	0.88	4.03
ENST00000590268.1	ENSG00000125503.12	830	648.88	35.25	1.43	0.96	4.41
ENST00000591938.5	ENSG00000125503.12	1262	1080.86	539.36	13.09	8.84	40.49
ENST00000592754.5	ENSG00000125503.12	827	645.88	14.98	0.61	0.41	1.88
ENST00000592993.1	ENSG00000125503.12	2269	2087.86	284.49	3.58	2.41	11.06
ENST00000245615.5	ENSG00000125505.16	2529	2347.86	977.83	10.93	7.38	7.72
ENST00000338624.10	ENSG00000125505.16	2076	1894.86	0.00	0.00	0.00	0.00
ENST00000391754.5	ENSG00000125505.16	1797	1615.86	134.93	2.19	1.48	1.55
ENST00000414665.5	ENSG00000125505.16	876	694.87	0.00	0.00	0.00	0.00
ENST00000431666.6	ENSG00000125505.16	2471	2289.86	0.00	0.00	0.00	0.00
ENST00000437868.5	ENSG00000125505.16	2033	1851.86	2857.51	40.49	27.34	28.62
ENST00000449249.5	ENSG00000125505.16	707	525.91	889.23	44.36	29.96	31.36
ENST00000453320.1	ENSG00000125505.16	557	375.99	289.75	20.22	13.65	14.29
ENST00000464098.5	ENSG00000125505.16	493	312.06	197.93	16.64	11.24	11.76
ENST00000474910.5	ENSG00000125505.16	629	447.95	0.00	0.00	0.00	0.00
ENST00000491216.5	ENSG00000125505.16	564	382.99	72.30	4.95	3.34	3.50
ENST00000494142.1	ENSG00000125505.16	3039	2857.86	168.74	1.55	1.05	1.10
ENST00000495279.2	ENSG00000125505.16	1585	1403.86	6.78	0.13	0.09	0.09
ENST00000495968.1	ENSG00000125505.16	465	284.10	0.00	0.00	0.00	0.00
ENST00000217188.1	ENSG00000125508.3	1516	1334.86	2.00	0.04	0.03	100.00
ENST00000336866.6	ENSG00000125510.15	3321	3139.86	74.91	0.63	0.42	46.60
ENST00000349451.3	ENSG00000125510.15	3369	3187.86	0.00	0.00	0.00	0.00
ENST00000355631.8	ENSG00000125510.15	3147	2965.86	81.09	0.72	0.48	53.40
ENST00000370341.3	ENSG00000125514.9	1631	1449.86	0.00	0.00	0.00	0.00
ENST00000414668.5	ENSG00000125514.9	1117	935.86	0.00	0.00	0.00	0.00
ENST00000456634.1	ENSG00000125514.9	633	451.94	0.00	0.00	0.00	0.00
ENST00000266077.4	ENSG00000125520.13	1731	1549.86	677.17	11.46	7.74	21.60
ENST00000473157.1	ENSG00000125520.13	991	809.86	328.88	10.66	7.19	20.08
ENST00000474248.5	ENSG00000125520.13	624	442.95	0.00	0.00	0.00	0.00
ENST00000482718.1	ENSG00000125520.13	541	360.00	32.98	2.40	1.62	4.53
ENST00000485897.5	ENSG00000125520.13	518	337.03	1.68	0.13	0.09	0.25
ENST00000491109.1	ENSG00000125520.13	637	455.94	43.17	2.48	1.68	4.68
ENST00000493772.5	ENSG00000125520.13	1328	1146.86	198.31	4.54	3.06	8.55
ENST00000496425.1	ENSG00000125520.13	502	321.04	261.81	21.40	14.45	40.32
ENST00000369768.1	ENSG00000125522.3	1352	1170.86	0.00	0.00	0.00	0.00
ENST00000370097.1	ENSG00000125531.6	1119	937.86	50.00	1.40	0.94	100.00
ENST00000370098.4	ENSG00000125531.6	1112	930.86	0.00	0.00	0.00	0.00
ENST00000611891.1	ENSG00000125531.6	804	622.88	0.00	0.00	0.00	0.00
ENST00000615526.1	ENSG00000125531.6	2954	2772.86	0.00	0.00	0.00	0.00
ENST00000370346.2	ENSG00000125533.5	1057	875.86	0.00	0.00	0.00	0.00
ENST00000612929.1	ENSG00000125533.5	1109	927.86	0.00	0.00	0.00	0.00
ENST00000370177.1	ENSG00000125534.9	627	445.95	136.66	8.04	5.43	19.22
ENST00000370179.7	ENSG00000125534.9	868	686.87	617.50	23.59	15.93	56.37
ENST00000464438.1	ENSG00000125534.9	373	192.50	18.07	2.46	1.66	5.89
ENST00000473620.1	ENSG00000125534.9	478	297.08	87.77	7.75	5.23	18.53
ENST00000263341.6	ENSG00000125538.11	1631	1449.86	800.90	14.49	9.79	79.07
ENST00000416750.1	ENSG00000125538.11	580	398.97	1.19	0.08	0.05	0.43
ENST00000418817.5	ENSG00000125538.11	581	399.97	0.00	0.00	0.00	0.00
ENST00000432018.5	ENSG00000125538.11	581	399.97	0.00	0.00	0.00	0.00
ENST00000477398.1	ENSG00000125538.11	571	389.98	3.00	0.20	0.14	1.10
ENST00000487639.1	ENSG00000125538.11	654	472.93	55.63	3.09	2.08	16.84
ENST00000491056.5	ENSG00000125538.11	1617	1435.86	8.06	0.15	0.10	0.80
ENST00000496280.5	ENSG00000125538.11	849	667.87	8.23	0.32	0.22	1.76
ENST00000359481.8	ENSG00000125551.18	1173	991.86	945.24	25.01	16.88	87.59
ENST00000410086.3	ENSG00000125551.18	522	341.02	46.03	3.54	2.39	12.41
ENST00000465361.1	ENSG00000125551.18	2077	1895.86	0.00	0.00	0.00	0.00
ENST00000263326.7	ENSG00000125571.9	772	590.89	0.00	0.00	0.00	0.00
ENST00000311328.2	ENSG00000125571.9	652	470.93	3.50	0.20	0.13	50.00
ENST00000349806.7	ENSG00000125571.9	589	407.97	0.00	0.00	0.00	0.00
ENST00000352179.7	ENSG00000125571.9	709	527.91	0.00	0.00	0.00	0.00
ENST00000353225.7	ENSG00000125571.9	652	470.93	3.50	0.20	0.13	50.00
ENST00000324913.9	ENSG00000125611.15	691	509.92	437.01	22.49	15.18	62.37
ENST00000409719.1	ENSG00000125611.15	3272	3090.86	60.85	0.52	0.35	1.43
ENST00000454841.5	ENSG00000125611.15	748	566.90	130.37	6.03	4.07	16.74
ENST00000469030.1	ENSG00000125611.15	529	348.01	83.12	6.27	4.23	17.38
ENST00000489052.5	ENSG00000125611.15	554	372.99	10.65	0.75	0.51	2.08
ENST00000263334.9	ENSG00000125618.16	4152	3970.86	0.00	0.00	0.00	0.00
ENST00000263335.11	ENSG00000125618.16	3735	3553.86	73.44	0.54	0.37	2.81
ENST00000348715.9	ENSG00000125618.16	3966	3784.86	0.14	0.00	0.00	0.01
ENST00000397647.7	ENSG00000125618.16	3633	3451.86	0.00	0.00	0.00	0.00
ENST00000429538.7	ENSG00000125618.16	4084	3902.86	0.00	0.00	0.00	0.00
ENST00000465084.1	ENSG00000125618.16	656	474.93	180.89	9.99	6.75	51.74
ENST00000467778.5	ENSG00000125618.16	1414	1232.86	84.00	1.79	1.21	9.26
ENST00000468980.3	ENSG00000125618.16	525	344.02	3.29	0.25	0.17	1.30
ENST00000480684.1	ENSG00000125618.16	527	346.02	8.16	0.62	0.42	3.20
ENST00000485840.1	ENSG00000125618.16	2757	2575.86	177.58	1.81	1.22	9.37
ENST00000497038.6	ENSG00000125618.16	816	634.88	12.92	0.53	0.36	2.76
ENST00000554352.1	ENSG00000125618.16	567	385.98	55.59	3.78	2.55	19.57
ENST00000554830.2	ENSG00000125618.16	556	374.99	0.00	0.00	0.00	0.00
ENST00000245787.8	ENSG00000125629.14	2590	2408.86	2808.46	30.59	20.66	46.69
ENST00000411929.5	ENSG00000125629.14	574	392.98	189.40	12.65	8.54	19.30
ENST00000467223.5	ENSG00000125629.14	627	445.95	0.00	0.00	0.00	0.00
ENST00000471186.5	ENSG00000125629.14	2100	1918.86	41.30	0.56	0.38	0.86
ENST00000479999.1	ENSG00000125629.14	532	351.01	266.96	19.96	13.47	30.46
ENST00000485520.5	ENSG00000125629.14	3185	3003.86	172.59	1.51	1.02	2.30
ENST00000488995.1	ENSG00000125629.14	518	337.03	3.29	0.26	0.17	0.39
ENST00000614681.1	ENSG00000125629.14	1347	1165.86	0.00	0.00	0.00	0.00
ENST00000263331.9	ENSG00000125630.15	4558	4376.86	373.70	2.24	1.51	2.60
ENST00000333990.10	ENSG00000125630.15	4376	4194.86	126.78	0.79	0.54	0.92
ENST00000409894.7	ENSG00000125630.15	4457	4275.86	36.70	0.23	0.15	0.26
ENST00000417433.6	ENSG00000125630.15	3836	3654.86	2638.63	18.94	12.79	22.01
ENST00000424062.1	ENSG00000125630.15	558	376.99	2.72	0.19	0.13	0.22
ENST00000430293.1	ENSG00000125630.15	595	413.96	0.00	0.00	0.00	0.00
ENST00000430769.1	ENSG00000125630.15	572	390.98	0.00	0.00	0.00	0.00
ENST00000438748.5	ENSG00000125630.15	555	373.99	138.63	9.73	6.57	11.30
ENST00000448770.5	ENSG00000125630.15	2494	2312.86	3796.72	43.07	29.08	50.05
ENST00000458012.2	ENSG00000125630.15	923	741.86	0.00	0.00	0.00	0.00
ENST00000468475.1	ENSG00000125630.15	569	387.98	80.41	5.44	3.67	6.32
ENST00000475318.1	ENSG00000125630.15	680	498.92	52.64	2.77	1.87	3.22
ENST00000484574.1	ENSG00000125630.15	551	370.00	22.04	1.56	1.06	1.82
ENST00000496238.5	ENSG00000125630.15	587	405.97	0.00	0.00	0.00	0.00
ENST00000498054.1	ENSG00000125630.15	636	454.94	0.00	0.00	0.00	0.00
ENST00000537335.5	ENSG00000125630.15	4961	4779.86	0.00	0.00	0.00	0.00
ENST00000541869.5	ENSG00000125630.15	5059	4877.86	206.02	1.11	0.75	1.29
ENST00000430851.1	ENSG00000125631.7	1154	972.86	0.00	0.00	0.00	0.00
ENST00000434708.1	ENSG00000125631.7	1193	1011.86	0.00	0.00	0.00	0.00
ENST00000319432.9	ENSG00000125633.10	6896	6714.86	0.00	0.00	0.00	0.00
ENST00000376300.6	ENSG00000125633.10	6899	6717.86	2248.45	8.78	5.93	21.25
ENST00000437999.5	ENSG00000125633.10	850	668.87	0.00	0.00	0.00	0.00
ENST00000460781.1	ENSG00000125633.10	842	660.87	129.95	5.16	3.48	12.48
ENST00000466171.1	ENSG00000125633.10	477	296.08	167.77	14.87	10.04	35.98
ENST00000470650.1	ENSG00000125633.10	282	103.74	3.05	0.77	0.52	1.87
ENST00000474006.1	ENSG00000125633.10	467	286.10	32.02	2.94	1.98	7.10
ENST00000474546.1	ENSG00000125633.10	452	271.13	26.04	2.52	1.70	6.10
ENST00000488908.1	ENSG00000125633.10	268	90.63	21.72	6.29	4.25	15.22
ENST00000245796.10	ENSG00000125637.15	5188	5006.86	66.11	0.35	0.23	9.44
ENST00000409378.1	ENSG00000125637.15	580	398.97	18.68	1.23	0.83	33.46
ENST00000409656.5	ENSG00000125637.15	2394	2212.86	67.78	0.80	0.54	21.89
ENST00000418251.6	ENSG00000125637.15	5600	5418.86	14.15	0.07	0.05	1.87
ENST00000441564.7	ENSG00000125637.15	11234	11052.86	0.00	0.00	0.00	0.00
ENST00000460725.5	ENSG00000125637.15	2763	2581.86	7.11	0.07	0.05	1.97
ENST00000464559.1	ENSG00000125637.15	2424	2242.86	26.63	0.31	0.21	8.48
ENST00000465592.1	ENSG00000125637.15	548	367.00	4.99	0.36	0.24	9.72
ENST00000465917.1	ENSG00000125637.15	910	728.87	1.64	0.06	0.04	1.60
ENST00000485525.5	ENSG00000125637.15	586	404.97	0.00	0.00	0.00	0.00
ENST00000487574.1	ENSG00000125637.15	670	488.93	7.91	0.42	0.29	11.57
ENST00000493329.1	ENSG00000125637.15	606	424.96	0.00	0.00	0.00	0.00
ENST00000264088.8	ENSG00000125648.14	2056	1874.86	15.14	0.21	0.14	0.26
ENST00000301454.8	ENSG00000125648.14	3425	3243.86	994.37	8.04	5.43	9.90
ENST00000334510.9	ENSG00000125648.14	1424	1242.86	9.34	0.20	0.13	0.24
ENST00000593600.5	ENSG00000125648.14	834	652.88	291.60	11.72	7.91	14.43
ENST00000595267.1	ENSG00000125648.14	742	560.90	2.66	0.12	0.08	0.15
ENST00000595810.5	ENSG00000125648.14	734	552.90	60.63	2.88	1.94	3.54
ENST00000597039.1	ENSG00000125648.14	671	489.93	734.10	39.32	26.55	48.41
ENST00000597307.1	ENSG00000125648.14	557	375.99	0.00	0.00	0.00	0.00
ENST00000598704.5	ENSG00000125648.14	736	554.90	5.00	0.24	0.16	0.29
ENST00000598908.5	ENSG00000125648.14	888	706.87	53.46	1.98	1.34	2.44
ENST00000600682.5	ENSG00000125648.14	1210	1028.86	611.45	15.59	10.53	19.20
ENST00000601322.5	ENSG00000125648.14	526	345.02	0.00	0.00	0.00	0.00
ENST00000601760.1	ENSG00000125648.14	271	93.42	3.24	0.91	0.61	1.12
ENST00000245810.1	ENSG00000125650.4	471	290.09	0.00	0.00	0.00	0.00
ENST00000597721.1	ENSG00000125650.4	3911	3729.86	182.00	1.28	0.86	100.00
ENST00000394456.9	ENSG00000125651.13	2731	2549.86	1048.47	10.79	7.29	22.98
ENST00000593678.5	ENSG00000125651.13	1705	1523.86	816.61	14.06	9.49	29.95
ENST00000594213.5	ENSG00000125651.13	1002	820.86	193.67	6.19	4.18	13.19
ENST00000594965.1	ENSG00000125651.13	762	580.89	136.59	6.17	4.17	13.14
ENST00000595047.5	ENSG00000125651.13	1382	1200.86	0.00	0.00	0.00	0.00
ENST00000598607.1	ENSG00000125651.13	568	386.98	143.65	9.74	6.58	20.75
ENST00000245812.7	ENSG00000125652.7	1332	1150.86	239.17	5.45	3.68	7.52
ENST00000596657.1	ENSG00000125652.7	603	421.96	21.56	1.34	0.91	1.85
ENST00000599849.1	ENSG00000125652.7	556	374.99	939.26	65.72	44.38	90.63
ENST00000245816.8	ENSG00000125656.8	1155	973.86	571.12	15.39	10.39	28.63
ENST00000594780.1	ENSG00000125656.8	1007	825.86	57.48	1.83	1.23	3.40
ENST00000596070.1	ENSG00000125656.8	1346	1164.86	34.81	0.78	0.53	1.46
ENST00000596149.5	ENSG00000125656.8	745	563.90	713.13	33.18	22.41	61.74
ENST00000596605.1	ENSG00000125656.8	646	464.94	45.45	2.57	1.73	4.77
ENST00000597326.5	ENSG00000125656.8	480	299.08	0.00	0.00	0.00	0.00
ENST00000245817.4	ENSG00000125657.4	1665	1483.86	377.00	6.67	4.50	100.00
ENST00000460123.1	ENSG00000125675.17	554	372.99	8.56	0.60	0.41	10.96
ENST00000477389.1	ENSG00000125675.17	506	325.04	0.00	0.00	0.00	0.00
ENST00000479118.1	ENSG00000125675.17	644	462.94	1.44	0.08	0.05	1.48
ENST00000541091.5	ENSG00000125675.17	2740	2558.86	0.00	0.00	0.00	0.00
ENST00000611689.4	ENSG00000125675.17	936	754.86	93.69	3.26	2.20	59.24
ENST00000616590.4	ENSG00000125675.17	784	602.89	0.00	0.00	0.00	0.00
ENST00000620443.1	ENSG00000125675.17	4943	4761.86	164.95	0.91	0.61	16.53
ENST00000620581.4	ENSG00000125675.17	2991	2809.86	69.36	0.65	0.44	11.78
ENST00000622768.4	ENSG00000125675.17	5173	4991.86	0.00	0.00	0.00	0.00
ENST00000245838.12	ENSG00000125676.19	5609	5427.86	6781.50	32.78	22.14	12.39
ENST00000355725.8	ENSG00000125676.19	4930	4748.86	6801.78	37.58	25.38	14.20
ENST00000416618.5	ENSG00000125676.19	657	475.93	1.85	0.10	0.07	0.04
ENST00000419789.1	ENSG00000125676.19	229	56.00	0.00	0.00	0.00	0.00
ENST00000432353.5	ENSG00000125676.19	3188	3006.86	195.93	1.71	1.15	0.65
ENST00000433883.1	ENSG00000125676.19	876	694.87	0.00	0.00	0.00	0.00
ENST00000438358.1	ENSG00000125676.19	1137	955.86	801.37	22.00	14.85	8.31
ENST00000441692.5	ENSG00000125676.19	4364	4182.86	269.89	1.69	1.14	0.64
ENST00000448128.5	ENSG00000125676.19	1365	1183.86	0.00	0.00	0.00	0.00
ENST00000455053.5	ENSG00000125676.19	573	391.98	145.55	9.74	6.58	3.68
ENST00000459945.1	ENSG00000125676.19	689	507.92	864.15	44.64	30.14	16.87
ENST00000464161.1	ENSG00000125676.19	660	478.93	857.72	46.99	31.73	17.76
ENST00000464604.1	ENSG00000125676.19	664	482.93	658.63	35.78	24.16	13.53
ENST00000464982.1	ENSG00000125676.19	398	217.32	81.41	9.83	6.64	3.71
ENST00000464992.6	ENSG00000125676.19	902	720.87	44.03	1.60	1.08	0.61
ENST00000491737.5	ENSG00000125676.19	4452	4270.86	2157.97	13.26	8.95	5.01
ENST00000492203.1	ENSG00000125676.19	641	459.94	48.12	2.75	1.85	1.04
ENST00000496830.1	ENSG00000125676.19	1013	831.86	121.59	3.84	2.59	1.45
ENST00000497887.5	ENSG00000125676.19	768	586.89	3.60	0.16	0.11	0.06
ENST00000618150.4	ENSG00000125676.19	3211	3029.86	12.81	0.11	0.07	0.04
ENST00000300651.10	ENSG00000125686.11	5844	5662.86	1125.51	5.21	3.52	19.08
ENST00000394287.7	ENSG00000125686.11	2870	2688.86	157.65	1.54	1.04	5.63
ENST00000577831.5	ENSG00000125686.11	4584	4402.86	3245.40	19.34	13.06	70.78
ENST00000581334.1	ENSG00000125686.11	580	398.97	0.00	0.00	0.00	0.00
ENST00000584308.1	ENSG00000125686.11	467	286.10	13.44	1.23	0.83	4.51
ENST00000245857.9	ENSG00000125691.12	588	406.97	3105.27	200.21	135.19	59.17
ENST00000378096.3	ENSG00000125691.12	392	211.36	0.00	0.00	0.00	0.00
ENST00000394332.5	ENSG00000125691.12	625	443.95	267.69	15.82	10.68	4.68
ENST00000394333.5	ENSG00000125691.12	444	263.15	11.66	1.16	0.79	0.34
ENST00000470646.1	ENSG00000125691.12	333	153.02	0.00	0.00	0.00	0.00
ENST00000479035.6	ENSG00000125691.12	2821	2639.86	254.42	2.53	1.71	0.75
ENST00000577407.5	ENSG00000125691.12	615	433.95	1110.17	67.13	45.32	19.84
ENST00000577760.1	ENSG00000125691.12	3081	2899.86	136.71	1.24	0.84	0.37
ENST00000584056.1	ENSG00000125691.12	549	368.00	170.00	12.12	8.18	3.58
ENST00000584583.1	ENSG00000125691.12	429	248.19	339.34	35.88	24.22	10.60
ENST00000584912.5	ENSG00000125691.12	2779	2597.86	227.73	2.30	1.55	0.68
ENST00000580553.1	ENSG00000125695.12	2128	1946.86	0.00	0.00	0.00	0.00
ENST00000317868.8	ENSG00000125703.14	2938	2756.86	272.01	2.59	1.75	8.64
ENST00000371118.1	ENSG00000125703.14	665	483.93	380.42	20.63	13.93	68.84
ENST00000371120.7	ENSG00000125703.14	2890	2708.86	324.73	3.15	2.12	10.50
ENST00000414558.2	ENSG00000125703.14	464	283.10	38.85	3.60	2.43	12.02
ENST00000443289.5	ENSG00000125703.14	603	421.96	0.00	0.00	0.00	0.00
ENST00000245903.3	ENSG00000125726.10	913	731.87	130.35	4.67	3.16	96.33
ENST00000423145.7	ENSG00000125726.10	881	699.87	0.00	0.00	0.00	0.00
ENST00000597430.2	ENSG00000125726.10	572	390.98	2.65	0.18	0.12	3.67
ENST00000245907.10	ENSG00000125730.16	5263	5081.86	7391.22	38.16	25.77	23.72
ENST00000594005.1	ENSG00000125730.16	418	237.23	8.50	0.94	0.64	0.58
ENST00000594270.5	ENSG00000125730.16	349	168.76	0.00	0.00	0.00	0.00
ENST00000594936.1	ENSG00000125730.16	625	443.95	51.60	3.05	2.06	1.90
ENST00000595577.1	ENSG00000125730.16	714	532.91	288.03	14.18	9.58	8.81
ENST00000596179.1	ENSG00000125730.16	280	101.85	7.18	1.85	1.25	1.15
ENST00000596238.1	ENSG00000125730.16	563	381.99	438.73	30.14	20.35	18.73
ENST00000596548.1	ENSG00000125730.16	576	394.98	270.16	17.95	12.12	11.15
ENST00000597442.5	ENSG00000125730.16	469	288.09	0.00	0.00	0.00	0.00
ENST00000598805.2	ENSG00000125730.16	873	691.87	25.09	0.95	0.64	0.59
ENST00000599668.1	ENSG00000125730.16	627	445.95	51.31	3.02	2.04	1.88
ENST00000599899.5	ENSG00000125730.16	1992	1810.86	90.63	1.31	0.89	0.82
ENST00000600744.1	ENSG00000125730.16	708	526.91	0.00	0.00	0.00	0.00
ENST00000600763.1	ENSG00000125730.16	406	225.28	9.65	1.12	0.76	0.70
ENST00000601008.1	ENSG00000125730.16	303	123.81	0.00	0.00	0.00	0.00
ENST00000601475.1	ENSG00000125730.16	368	187.54	264.11	36.95	24.95	22.96
ENST00000602053.1	ENSG00000125730.16	621	439.95	11.69	0.70	0.47	0.43
ENST00000602229.1	ENSG00000125730.16	585	403.97	163.08	10.59	7.15	6.58
ENST00000245908.10	ENSG00000125731.12	2296	2114.86	0.00	0.00	0.00	0.00
ENST00000437152.7	ENSG00000125731.12	2013	1831.86	5.62	0.08	0.05	8.76
ENST00000595369.1	ENSG00000125731.12	3493	3311.86	1.26	0.01	0.01	1.08
ENST00000595681.5	ENSG00000125731.12	1750	1568.86	0.00	0.00	0.00	0.00
ENST00000597168.1	ENSG00000125731.12	512	331.03	1.92	0.15	0.10	16.52
ENST00000597254.1	ENSG00000125731.12	586	404.97	9.35	0.61	0.41	65.85
ENST00000597687.1	ENSG00000125731.12	859	677.87	1.85	0.07	0.05	7.79
ENST00000599563.5	ENSG00000125731.12	845	663.87	0.00	0.00	0.00	0.00
ENST00000313244.13	ENSG00000125733.17	2153	1971.86	240.50	3.20	2.16	8.37
ENST00000313285.12	ENSG00000125733.17	2035	1853.86	934.27	13.22	8.93	34.58
ENST00000595305.5	ENSG00000125733.17	2068	1886.86	238.05	3.31	2.24	8.66
ENST00000595319.5	ENSG00000125733.17	776	594.89	17.91	0.79	0.53	2.07
ENST00000596078.5	ENSG00000125733.17	1010	828.86	62.78	1.99	1.34	5.20
ENST00000596543.5	ENSG00000125733.17	545	364.00	0.00	0.00	0.00	0.00
ENST00000596673.1	ENSG00000125733.17	586	404.97	3.59	0.23	0.16	0.61
ENST00000596758.5	ENSG00000125733.17	1920	1738.86	120.26	1.81	1.23	4.75
ENST00000598843.1	ENSG00000125733.17	469	288.09	112.05	10.21	6.89	26.69
ENST00000600428.5	ENSG00000125733.17	2249	2067.86	0.00	0.00	0.00	0.00
ENST00000600491.5	ENSG00000125733.17	1493	1311.86	91.95	1.84	1.24	4.81
ENST00000600677.5	ENSG00000125733.17	2022	1840.86	114.64	1.63	1.10	4.27
ENST00000601303.1	ENSG00000125733.17	311	131.55	0.00	0.00	0.00	0.00
ENST00000264080.11	ENSG00000125734.14	2057	1875.86	3210.69	44.91	30.32	30.70
ENST00000430424.8	ENSG00000125734.14	2009	1827.86	353.79	5.08	3.43	3.47
ENST00000537722.8	ENSG00000125734.14	619	437.95	0.00	0.00	0.00	0.00
ENST00000594034.5	ENSG00000125734.14	778	596.89	0.00	0.00	0.00	0.00
ENST00000594500.5	ENSG00000125734.14	523	342.02	7.28	0.56	0.38	0.38
ENST00000595108.5	ENSG00000125734.14	831	649.88	133.29	5.38	3.63	3.68
ENST00000595620.5	ENSG00000125734.14	595	413.96	108.70	6.89	4.65	4.71
ENST00000595908.5	ENSG00000125734.14	1750	1568.86	88.32	1.48	1.00	1.01
ENST00000597043.1	ENSG00000125734.14	244	68.90	61.61	23.46	15.84	16.04
ENST00000597298.5	ENSG00000125734.14	765	583.89	835.67	37.55	25.36	25.67
ENST00000597706.5	ENSG00000125734.14	1834	1652.86	549.95	8.73	5.89	5.97
ENST00000598052.5	ENSG00000125734.14	671	489.93	0.00	0.00	0.00	0.00
ENST00000598626.5	ENSG00000125734.14	619	437.95	8.73	0.52	0.35	0.36
ENST00000598955.1	ENSG00000125734.14	581	399.97	0.00	0.00	0.00	0.00
ENST00000600773.1	ENSG00000125734.14	489	308.06	103.05	8.78	5.93	6.00
ENST00000601402.5	ENSG00000125734.14	816	634.88	66.62	2.75	1.86	1.88
ENST00000601716.1	ENSG00000125734.14	670	488.93	3.30	0.18	0.12	0.12
ENST00000621745.1	ENSG00000125734.14	67	0.00	0.00	0.00	0.00	0.00
ENST00000245912.7	ENSG00000125735.10	4336	4154.86	1.40	0.01	0.01	3.11
ENST00000599359.1	ENSG00000125735.10	1476	1294.86	13.60	0.28	0.19	96.89
ENST00000353609.7	ENSG00000125740.13	3775	3593.86	0.00	0.00	0.00	0.00
ENST00000417353.6	ENSG00000125740.13	3667	3485.86	0.00	0.00	0.00	0.00
ENST00000443841.6	ENSG00000125740.13	3346	3164.86	23.96	0.20	0.13	9.33
ENST00000585836.5	ENSG00000125740.13	3550	3368.86	0.00	0.00	0.00	0.00
ENST00000586113.1	ENSG00000125740.13	2182	2000.86	23.02	0.30	0.20	14.18
ENST00000586615.5	ENSG00000125740.13	3774	3592.86	223.02	1.63	1.10	76.49
ENST00000587358.1	ENSG00000125740.13	740	558.90	0.00	0.00	0.00	0.00
ENST00000589593.1	ENSG00000125740.13	580	398.97	0.00	0.00	0.00	0.00
ENST00000590335.1	ENSG00000125740.13	2170	1988.86	0.00	0.00	0.00	0.00
ENST00000591858.5	ENSG00000125740.13	3658	3476.86	0.00	0.00	0.00	0.00
ENST00000592436.5	ENSG00000125740.13	1057	875.86	0.00	0.00	0.00	0.00
ENST00000592811.5	ENSG00000125740.13	3089	2907.86	0.00	0.00	0.00	0.00
ENST00000615753.4	ENSG00000125740.13	1468	1286.86	0.00	0.00	0.00	0.00
ENST00000263275.4	ENSG00000125741.4	7828	7646.86	194.57	0.67	0.45	4.55
ENST00000323060.3	ENSG00000125741.4	2250	2068.86	47.10	0.60	0.40	4.07
ENST00000544371.1	ENSG00000125741.4	1146	964.86	493.12	13.41	9.05	91.38
ENST00000342669.7	ENSG00000125743.10	901	719.87	431.35	15.72	10.62	4.40
ENST00000391932.7	ENSG00000125743.10	615	433.95	591.09	35.74	24.13	10.00
ENST00000585392.2	ENSG00000125743.10	379	198.45	1240.68	164.04	110.77	45.91
ENST00000587367.5	ENSG00000125743.10	596	414.96	1107.95	70.06	47.30	19.61
ENST00000587579.1	ENSG00000125743.10	290	111.34	0.00	0.00	0.00	0.00
ENST00000588301.5	ENSG00000125743.10	702	520.91	724.73	36.50	24.65	10.22
ENST00000588599.5	ENSG00000125743.10	805	623.88	15.08	0.63	0.43	0.18
ENST00000590212.1	ENSG00000125743.10	454	273.12	360.12	34.60	23.36	9.68
ENST00000245923.8	ENSG00000125744.11	2293	2111.86	87.41	1.09	0.73	2.12
ENST00000344680.8	ENSG00000125744.11	2063	1881.86	56.31	0.79	0.53	1.53
ENST00000430715.6	ENSG00000125744.11	1127	945.86	710.39	19.71	13.31	38.50
ENST00000587597.5	ENSG00000125744.11	2212	2030.86	0.00	0.00	0.00	0.00
ENST00000588036.5	ENSG00000125744.11	546	365.00	0.00	0.00	0.00	0.00
ENST00000589384.1	ENSG00000125744.11	589	407.97	137.96	8.87	5.99	17.33
ENST00000589628.1	ENSG00000125744.11	435	254.17	145.92	15.06	10.17	29.43
ENST00000590526.5	ENSG00000125744.11	2357	2175.86	11.12	0.13	0.09	0.26
ENST00000590746.5	ENSG00000125744.11	228	55.17	0.00	0.00	0.00	0.00
ENST00000591286.5	ENSG00000125744.11	2111	1929.86	6.01	0.08	0.06	0.16
ENST00000591789.1	ENSG00000125744.11	682	500.92	8.01	0.42	0.28	0.82
ENST00000592064.1	ENSG00000125744.11	915	733.86	40.16	1.44	0.97	2.80
ENST00000593129.1	ENSG00000125744.11	526	345.02	12.16	0.92	0.62	1.81
ENST00000593187.5	ENSG00000125744.11	299	119.96	12.24	2.68	1.81	5.23
ENST00000245925.7	ENSG00000125746.15	2264	2082.86	194.99	2.46	1.66	13.80
ENST00000362196.1	ENSG00000125746.15	94	0.00	0.00	0.00	0.00	0.00
ENST00000399594.7	ENSG00000125746.15	2232	2050.86	7.94	0.10	0.07	0.57
ENST00000536630.5	ENSG00000125746.15	2791	2609.86	141.82	1.43	0.96	8.01
ENST00000585386.1	ENSG00000125746.15	1500	1318.86	14.29	0.28	0.19	1.60
ENST00000586195.5	ENSG00000125746.15	1952	1770.86	465.27	6.89	4.65	38.73
ENST00000586405.1	ENSG00000125746.15	630	448.95	0.00	0.00	0.00	0.00
ENST00000586770.5	ENSG00000125746.15	952	770.86	7.41	0.25	0.17	1.42
ENST00000586902.5	ENSG00000125746.15	557	375.99	0.00	0.00	0.00	0.00
ENST00000587152.5	ENSG00000125746.15	2763	2581.86	0.00	0.00	0.00	0.00
ENST00000587484.5	ENSG00000125746.15	219	47.80	0.00	0.00	0.00	0.00
ENST00000587804.1	ENSG00000125746.15	537	356.01	3.33	0.25	0.17	1.38
ENST00000588000.5	ENSG00000125746.15	1542	1360.86	25.45	0.49	0.33	2.76
ENST00000588172.1	ENSG00000125746.15	542	361.00	0.00	0.00	0.00	0.00
ENST00000588272.1	ENSG00000125746.15	361	180.61	0.00	0.00	0.00	0.00
ENST00000588308.5	ENSG00000125746.15	2062	1880.86	0.00	0.00	0.00	0.00
ENST00000588420.1	ENSG00000125746.15	2362	2180.86	0.00	0.00	0.00	0.00
ENST00000588496.5	ENSG00000125746.15	669	487.93	2.16	0.12	0.08	0.65
ENST00000588610.5	ENSG00000125746.15	1087	905.86	0.00	0.00	0.00	0.00
ENST00000588889.5	ENSG00000125746.15	967	785.86	18.53	0.62	0.42	3.48
ENST00000589876.5	ENSG00000125746.15	2364	2182.86	0.00	0.00	0.00	0.00
ENST00000590018.1	ENSG00000125746.15	551	370.00	39.53	2.80	1.89	15.75
ENST00000590043.5	ENSG00000125746.15	482	301.07	3.92	0.34	0.23	1.92
ENST00000590575.5	ENSG00000125746.15	543	362.00	0.00	0.00	0.00	0.00
ENST00000590580.5	ENSG00000125746.15	539	358.01	0.00	0.00	0.00	0.00
ENST00000590819.5	ENSG00000125746.15	626	444.95	0.00	0.00	0.00	0.00
ENST00000591721.5	ENSG00000125746.15	526	345.02	0.00	0.00	0.00	0.00
ENST00000592433.5	ENSG00000125746.15	705	523.91	4.60	0.23	0.16	1.29
ENST00000592482.5	ENSG00000125746.15	666	484.93	22.89	1.24	0.84	6.96
ENST00000592853.5	ENSG00000125746.15	539	358.01	2.18	0.16	0.11	0.90
ENST00000592901.1	ENSG00000125746.15	596	414.96	2.26	0.14	0.10	0.80
ENST00000593255.5	ENSG00000125746.15	553	371.99	0.00	0.00	0.00	0.00
ENST00000245932.10	ENSG00000125753.13	2305	2123.86	241.00	2.98	2.01	10.60
ENST00000586014.5	ENSG00000125753.13	1725	1543.86	831.26	14.13	9.54	50.30
ENST00000586619.1	ENSG00000125753.13	655	473.93	0.00	0.00	0.00	0.00
ENST00000587444.1	ENSG00000125753.13	240	65.40	4.00	1.60	1.08	5.71
ENST00000588273.1	ENSG00000125753.13	318	138.35	21.90	4.15	2.80	14.78
ENST00000588463.1	ENSG00000125753.13	655	473.93	66.00	3.65	2.47	13.01
ENST00000588482.5	ENSG00000125753.13	804	622.88	3.78	0.16	0.11	0.57
ENST00000589627.1	ENSG00000125753.13	696	514.92	0.00	0.00	0.00	0.00
ENST00000590459.1	ENSG00000125753.13	405	224.29	12.06	1.41	0.95	5.02
ENST00000590603.1	ENSG00000125753.13	388	207.38	0.00	0.00	0.00	0.00
ENST00000592139.1	ENSG00000125753.13	424	243.21	0.00	0.00	0.00	0.00
ENST00000245934.11	ENSG00000125755.18	4195	4013.86	4893.90	31.99	21.60	67.27
ENST00000593504.5	ENSG00000125755.18	5107	4925.86	624.15	3.32	2.24	6.99
ENST00000593899.5	ENSG00000125755.18	558	376.99	0.00	0.00	0.00	0.00
ENST00000593959.1	ENSG00000125755.18	546	365.00	35.04	2.52	1.70	5.30
ENST00000594293.5	ENSG00000125755.18	623	441.95	6.98	0.41	0.28	0.87
ENST00000596518.1	ENSG00000125755.18	592	410.97	0.00	0.00	0.00	0.00
ENST00000596824.1	ENSG00000125755.18	653	471.93	4.36	0.24	0.16	0.51
ENST00000598059.5	ENSG00000125755.18	611	429.96	49.61	3.03	2.04	6.37
ENST00000598155.5	ENSG00000125755.18	1603	1421.86	0.00	0.00	0.00	0.00
ENST00000598329.2	ENSG00000125755.18	1000	818.86	66.45	2.13	1.44	4.48
ENST00000598364.1	ENSG00000125755.18	995	813.86	8.47	0.27	0.18	0.57
ENST00000598896.5	ENSG00000125755.18	1899	1717.86	60.54	0.92	0.62	1.94
ENST00000599460.5	ENSG00000125755.18	5449	5267.86	328.26	1.64	1.10	3.44
ENST00000599814.5	ENSG00000125755.18	6537	6355.86	0.00	0.00	0.00	0.00
ENST00000600237.5	ENSG00000125755.18	5164	4982.86	13.27	0.07	0.05	0.15
ENST00000601582.1	ENSG00000125755.18	544	363.00	13.96	1.01	0.68	2.12
ENST00000601600.1	ENSG00000125755.18	560	378.99	0.00	0.00	0.00	0.00
ENST00000602061.5	ENSG00000125755.18	503	322.04	0.00	0.00	0.00	0.00
ENST00000379019.5	ENSG00000125772.12	5489	5307.86	1925.52	9.52	6.43	20.88
ENST00000418646.5	ENSG00000125772.12	4015	3833.86	0.00	0.00	0.00	0.00
ENST00000462080.1	ENSG00000125772.12	633	451.94	453.41	26.32	17.77	57.74
ENST00000473797.1	ENSG00000125772.12	342	161.86	2.55	0.41	0.28	0.91
ENST00000481038.5	ENSG00000125772.12	6649	6467.86	625.75	2.54	1.71	5.57
ENST00000481690.2	ENSG00000125772.12	819	637.88	156.31	6.43	4.34	14.10
ENST00000633552.1	ENSG00000125772.12	571	389.98	5.47	0.37	0.25	0.81
ENST00000339987.7	ENSG00000125775.14	1404	1222.86	20.51	0.44	0.30	6.36
ENST00000360779.3	ENSG00000125775.14	1519	1337.86	0.00	0.00	0.00	0.00
ENST00000381808.7	ENSG00000125775.14	1261	1079.86	107.13	2.60	1.76	37.64
ENST00000381812.5	ENSG00000125775.14	1550	1368.86	0.00	0.00	0.00	0.00
ENST00000467129.2	ENSG00000125775.14	480	299.08	44.14	3.87	2.61	56.00
ENST00000615838.1	ENSG00000125775.14	1096	914.86	0.00	0.00	0.00	0.00
ENST00000316562.8	ENSG00000125779.21	2280	2098.86	4.60	0.06	0.04	0.12
ENST00000336066.7	ENSG00000125779.21	1843	1661.86	23.39	0.37	0.25	0.75
ENST00000464452.1	ENSG00000125779.21	771	589.89	23.08	1.03	0.69	2.08
ENST00000471830.1	ENSG00000125779.21	622	440.95	1.83	0.11	0.07	0.22
ENST00000495692.5	ENSG00000125779.21	967	785.86	273.76	9.14	6.17	18.51
ENST00000497424.5	ENSG00000125779.21	4815	4633.86	4.55	0.03	0.02	0.05
ENST00000610179.5	ENSG00000125779.21	1807	1625.86	639.09	10.31	6.96	20.88
ENST00000619433.1	ENSG00000125779.21	264	86.94	0.00	0.00	0.00	0.00
ENST00000621507.1	ENSG00000125779.21	1763	1581.86	1701.69	28.23	19.06	57.15
ENST00000621891.1	ENSG00000125779.21	661	479.93	2.17	0.12	0.08	0.24
ENST00000381458.5	ENSG00000125780.11	2642	2460.86	15.00	0.16	0.11	100.00
ENST00000463090.1	ENSG00000125780.11	518	337.03	0.00	0.00	0.00	0.00
ENST00000245983.6	ENSG00000125787.11	425	244.21	1.00	0.11	0.07	21.73
ENST00000359100.6	ENSG00000125787.11	404	223.29	2.00	0.24	0.16	47.54
ENST00000380346.2	ENSG00000125787.11	353	172.71	1.00	0.15	0.10	30.73
ENST00000380347.6	ENSG00000125787.11	758	576.89	0.00	0.00	0.00	0.00
ENST00000382398.3	ENSG00000125788.5	655	473.93	0.00	0.00	0.00	0.00
ENST00000542572.1	ENSG00000125788.5	298	119.00	0.00	0.00	0.00	0.00
ENST00000377115.4	ENSG00000125798.14	2401	2219.86	8.00	0.09	0.06	100.00
ENST00000419308.6	ENSG00000125798.14	2422	2240.86	0.00	0.00	0.00	0.00
ENST00000376398.6	ENSG00000125804.13	5070	4888.86	32.34	0.17	0.12	2.99
ENST00000389261.3	ENSG00000125804.13	583	401.97	0.00	0.00	0.00	0.00
ENST00000439881.1	ENSG00000125804.13	614	432.95	4.86	0.29	0.20	5.07
ENST00000471057.1	ENSG00000125804.13	475	294.08	37.60	3.35	2.26	57.79
ENST00000482133.1	ENSG00000125804.13	375	194.48	14.69	1.98	1.34	34.14
ENST00000246006.4	ENSG00000125810.9	6708	6526.86	5270.00	21.19	14.31	100.00
ENST00000338121.9	ENSG00000125812.15	4835	4653.86	488.99	2.76	1.86	19.33
ENST00000377051.2	ENSG00000125812.15	4740	4558.86	1816.21	10.45	7.06	73.29
ENST00000424216.1	ENSG00000125812.15	795	613.88	0.00	0.00	0.00	0.00
ENST00000461789.1	ENSG00000125812.15	675	493.92	19.80	1.05	0.71	7.38
ENST00000477239.1	ENSG00000125812.15	390	209.37	0.00	0.00	0.00	0.00
ENST00000398485.6	ENSG00000125813.13	2838	2656.86	0.00	0.00	0.00	0.00
ENST00000444366.2	ENSG00000125813.13	1850	1668.86	0.00	0.00	0.00	0.00
ENST00000460221.1	ENSG00000125813.13	589	407.97	0.00	0.00	0.00	0.00
ENST00000485038.1	ENSG00000125813.13	487	306.06	0.00	0.00	0.00	0.00
ENST00000613128.4	ENSG00000125813.13	5352	5170.86	0.00	0.00	0.00	0.00
ENST00000377026.4	ENSG00000125814.17	3837	3655.86	59.12	0.42	0.29	6.09
ENST00000398425.7	ENSG00000125814.17	3824	3642.86	103.33	0.74	0.50	10.69
ENST00000432543.6	ENSG00000125814.17	3754	3572.86	88.18	0.65	0.44	9.30
ENST00000468128.5	ENSG00000125814.17	782	600.89	0.00	0.00	0.00	0.00
ENST00000472855.5	ENSG00000125814.17	1651	1469.86	35.17	0.63	0.42	9.02
ENST00000487502.1	ENSG00000125814.17	699	517.91	89.19	4.52	3.05	64.90
ENST00000617876.4	ENSG00000125814.17	3883	3701.86	0.00	0.00	0.00	0.00
ENST00000246012.1	ENSG00000125815.8	890	708.87	0.00	0.00	0.00	0.00
ENST00000449810.5	ENSG00000125815.8	630	448.95	0.00	0.00	0.00	0.00
ENST00000351817.4	ENSG00000125816.4	2238	2056.86	0.00	0.00	0.00	0.00
ENST00000379751.4	ENSG00000125817.7	2840	2658.86	2804.00	27.67	18.68	100.00
ENST00000246015.8	ENSG00000125818.17	2042	1860.86	271.35	3.83	2.58	1.41
ENST00000333082.7	ENSG00000125818.17	3686	3504.86	2877.29	21.54	14.54	7.95
ENST00000335877.10	ENSG00000125818.17	4290	4108.86	0.00	0.00	0.00	0.00
ENST00000381898.5	ENSG00000125818.17	642	460.94	1.75	0.10	0.07	0.04
ENST00000381899.8	ENSG00000125818.17	704	522.91	910.00	45.66	30.83	16.86
ENST00000418246.1	ENSG00000125818.17	326	146.16	0.00	0.00	0.00	0.00
ENST00000435720.5	ENSG00000125818.17	319	139.33	7.04	1.33	0.90	0.49
ENST00000478004.1	ENSG00000125818.17	632	450.94	1798.64	104.65	70.67	38.64
ENST00000479715.5	ENSG00000125818.17	660	478.93	1644.47	90.09	60.83	33.26
ENST00000484891.1	ENSG00000125818.17	4030	3848.86	533.68	3.64	2.46	1.34
ENST00000377142.4	ENSG00000125820.5	2092	1910.86	1.00	0.01	0.01	100.00
ENST00000377452.3	ENSG00000125821.11	1387	1205.86	4936.89	107.42	72.53	97.52
ENST00000494921.1	ENSG00000125821.11	2384	2202.86	9.48	0.11	0.08	0.10
ENST00000618693.4	ENSG00000125821.11	695	513.92	51.20	2.61	1.76	2.37
ENST00000246020.2	ENSG00000125823.12	510	329.03	0.00	0.00	0.00	0.00
ENST00000347397.5	ENSG00000125823.12	736	554.90	0.00	0.00	0.00	0.00
ENST00000472140.5	ENSG00000125823.12	507	326.04	0.00	0.00	0.00	0.00
ENST00000485969.1	ENSG00000125823.12	488	307.06	0.00	0.00	0.00	0.00
ENST00000619238.1	ENSG00000125823.12	477	296.08	0.00	0.00	0.00	0.00
ENST00000353660.7	ENSG00000125826.19	2511	2329.86	0.00	0.00	0.00	0.00
ENST00000356286.9	ENSG00000125826.19	2774	2592.86	909.81	9.21	6.22	9.49
ENST00000382181.2	ENSG00000125826.19	2208	2026.86	512.90	6.64	4.48	6.84
ENST00000382214.7	ENSG00000125826.19	2752	2570.86	32.52	0.33	0.22	0.34
ENST00000400245.3	ENSG00000125826.19	1024	842.86	429.44	13.37	9.03	13.78
ENST00000400247.3	ENSG00000125826.19	790	608.89	132.32	5.70	3.85	5.88
ENST00000411647.5	ENSG00000125826.19	593	411.97	0.00	0.00	0.00	0.00
ENST00000414880.1	ENSG00000125826.19	765	583.89	54.78	2.46	1.66	2.54
ENST00000415942.5	ENSG00000125826.19	2613	2431.86	1061.94	11.46	7.74	11.81
ENST00000441733.5	ENSG00000125826.19	961	779.86	12.02	0.40	0.27	0.42
ENST00000465226.1	ENSG00000125826.19	372	191.50	0.00	0.00	0.00	0.00
ENST00000468272.1	ENSG00000125826.19	1486	1304.86	764.17	15.37	10.38	15.84
ENST00000475269.5	ENSG00000125826.19	1200	1018.86	822.88	21.19	14.31	21.84
ENST00000621487.1	ENSG00000125826.19	473	292.09	121.24	10.89	7.35	11.23
ENST00000246024.6	ENSG00000125827.8	6169	5987.86	7475.29	32.76	22.12	100.00
ENST00000462384.6	ENSG00000125827.8	873	691.87	0.00	0.00	0.00	0.00
ENST00000527925.1	ENSG00000125827.8	787	605.89	0.00	0.00	0.00	0.00
ENST00000530935.1	ENSG00000125827.8	566	384.98	0.00	0.00	0.00	0.00
ENST00000377007.3	ENSG00000125831.9	461	280.11	2.00	0.19	0.13	100.00
ENST00000377009.7	ENSG00000125831.9	554	372.99	0.00	0.00	0.00	0.00
ENST00000381482.7	ENSG00000125834.12	6685	6503.86	3063.00	12.36	8.34	100.00
ENST00000493263.1	ENSG00000125834.12	1595	1413.86	0.00	0.00	0.00	0.00
ENST00000381342.6	ENSG00000125835.18	1154	972.86	1277.24	34.45	23.26	72.53
ENST00000438552.6	ENSG00000125835.18	1008	826.86	279.73	8.88	5.99	18.69
ENST00000474384.2	ENSG00000125835.18	985	803.86	127.76	4.17	2.82	8.78
ENST00000382285.6	ENSG00000125841.12	1047	865.86	3309.98	100.30	67.73	70.53
ENST00000382291.7	ENSG00000125841.12	2088	1906.86	35.55	0.49	0.33	0.34
ENST00000470439.5	ENSG00000125841.12	697	515.92	0.00	0.00	0.00	0.00
ENST00000492242.5	ENSG00000125841.12	846	664.87	985.94	38.91	26.27	27.36
ENST00000608467.5	ENSG00000125841.12	504	323.04	3.19	0.26	0.17	0.18
ENST00000608736.1	ENSG00000125841.12	712	530.91	1.10	0.05	0.04	0.04
ENST00000608875.1	ENSG00000125841.12	941	759.86	4.78	0.17	0.11	0.12
ENST00000609179.5	ENSG00000125841.12	578	396.98	0.00	0.00	0.00	0.00
ENST00000609504.5	ENSG00000125841.12	582	400.97	5.34	0.35	0.24	0.25
ENST00000621012.1	ENSG00000125841.12	1852	1670.86	107.06	1.68	1.14	1.18
ENST00000246041.6	ENSG00000125843.10	1960	1778.86	8.52	0.13	0.08	1.86
ENST00000379567.6	ENSG00000125843.10	1791	1609.86	319.42	5.21	3.52	76.88
ENST00000379573.6	ENSG00000125843.10	1848	1666.86	87.37	1.38	0.93	20.31
ENST00000455742.5	ENSG00000125843.10	584	402.97	0.00	0.00	0.00	0.00
ENST00000615891.1	ENSG00000125843.10	5362	5180.86	12.69	0.06	0.04	0.95
ENST00000246043.8	ENSG00000125844.15	4737	4555.86	8317.78	47.90	32.35	26.96
ENST00000360807.8	ENSG00000125844.15	3727	3545.86	0.00	0.00	0.00	0.00
ENST00000377807.6	ENSG00000125844.15	3792	3610.86	248.81	1.81	1.22	1.02
ENST00000377813.5	ENSG00000125844.15	5041	4859.86	1905.60	10.29	6.95	5.79
ENST00000398782.2	ENSG00000125844.15	1191	1009.86	1873.74	48.68	32.87	27.40
ENST00000455029.3	ENSG00000125844.15	2485	2303.86	1560.07	17.77	12.00	10.00
ENST00000468428.1	ENSG00000125844.15	2200	2018.86	663.69	8.63	5.82	4.85
ENST00000470422.5	ENSG00000125844.15	2070	1888.86	3027.27	42.05	28.39	23.66
ENST00000495501.2	ENSG00000125844.15	832	650.88	0.00	0.00	0.00	0.00
ENST00000610403.4	ENSG00000125844.15	3309	3127.86	0.00	0.00	0.00	0.00
ENST00000620641.1	ENSG00000125844.15	582	400.97	8.79	0.58	0.39	0.32
ENST00000378827.4	ENSG00000125845.6	3601	3419.86	375.00	2.88	1.94	100.00
ENST00000316358.8	ENSG00000125846.15	2242	2060.86	403.19	5.13	3.47	21.96
ENST00000360010.9	ENSG00000125846.15	481	300.07	0.00	0.00	0.00	0.00
ENST00000377671.7	ENSG00000125846.15	2701	2519.86	33.45	0.35	0.24	1.49
ENST00000396026.7	ENSG00000125846.15	2717	2535.86	0.00	0.00	0.00	0.00
ENST00000401790.5	ENSG00000125846.15	2642	2460.86	0.00	0.00	0.00	0.00
ENST00000402618.6	ENSG00000125846.15	2622	2440.86	0.00	0.00	0.00	0.00
ENST00000425686.2	ENSG00000125846.15	637	455.94	0.00	0.00	0.00	0.00
ENST00000434018.5	ENSG00000125846.15	523	342.02	0.00	0.00	0.00	0.00
ENST00000462170.1	ENSG00000125846.15	4060	3878.86	0.00	0.00	0.00	0.00
ENST00000535822.5	ENSG00000125846.15	2341	2159.86	0.00	0.00	0.00	0.00
ENST00000538547.4	ENSG00000125846.15	2245	2063.86	0.00	0.00	0.00	0.00
ENST00000622607.4	ENSG00000125846.15	2660	2478.86	0.00	0.00	0.00	0.00
ENST00000626025.2	ENSG00000125846.15	616	434.95	7.03	0.42	0.29	1.81
ENST00000628216.2	ENSG00000125846.15	2318	2136.86	14.23	0.17	0.12	0.75
ENST00000630056.1	ENSG00000125846.15	1999	1817.86	1198.10	17.29	11.68	73.99
ENST00000341420.4	ENSG00000125848.9	3971	3789.86	56.00	0.39	0.26	100.00
ENST00000378053.3	ENSG00000125848.9	4776	4594.86	0.00	0.00	0.00	0.00
ENST00000462077.1	ENSG00000125848.9	617	435.95	0.00	0.00	0.00	0.00
ENST00000278780.6	ENSG00000125850.10	1555	1373.86	0.00	0.00	0.00	0.00
ENST00000462208.1	ENSG00000125850.10	218	47.00	0.00	0.00	0.00	0.00
ENST00000483661.5	ENSG00000125850.10	1263	1081.86	0.00	0.00	0.00	0.00
ENST00000486776.5	ENSG00000125850.10	550	369.00	0.00	0.00	0.00	0.00
ENST00000494030.1	ENSG00000125850.10	990	808.86	0.00	0.00	0.00	0.00
ENST00000262545.6	ENSG00000125851.9	4740	4558.86	89.73	0.52	0.35	9.37
ENST00000377899.5	ENSG00000125851.9	4674	4492.86	0.00	0.00	0.00	0.00
ENST00000459871.1	ENSG00000125851.9	2825	2643.86	26.98	0.27	0.18	4.86
ENST00000470007.1	ENSG00000125851.9	586	404.97	12.47	0.81	0.55	14.66
ENST00000536609.1	ENSG00000125851.9	2275	2093.86	312.81	3.92	2.65	71.11
ENST00000290417.6	ENSG00000125861.14	1427	1245.86	0.00	0.00	0.00	0.00
ENST00000319242.7	ENSG00000125861.14	900	718.87	0.00	0.00	0.00	0.00
ENST00000477160.1	ENSG00000125861.14	549	368.00	0.00	0.00	0.00	0.00
ENST00000347364.7	ENSG00000125863.17	6714	6532.86	12.89	0.05	0.03	0.16
ENST00000399054.6	ENSG00000125863.17	2663	2481.86	2993.11	31.64	21.37	99.84
ENST00000609375.1	ENSG00000125863.17	882	700.87	0.00	0.00	0.00	0.00
ENST00000377868.6	ENSG00000125864.12	2063	1881.86	2112.02	29.45	19.88	97.22
ENST00000377873.7	ENSG00000125864.12	2207	2025.86	11.24	0.15	0.10	0.48
ENST00000473415.1	ENSG00000125864.12	705	523.91	5.32	0.27	0.18	0.88
ENST00000492424.1	ENSG00000125864.12	497	316.05	5.18	0.43	0.29	1.42
ENST00000246069.11	ENSG00000125868.15	3617	3435.86	69.27	0.53	0.36	0.26
ENST00000449141.2	ENSG00000125868.15	795	613.88	1192.20	50.96	34.41	24.92
ENST00000474024.5	ENSG00000125868.15	1853	1671.86	9749.49	153.01	103.32	74.82
ENST00000246070.2	ENSG00000125869.9	2039	1857.86	62.00	0.88	0.59	100.00
ENST00000427562.6	ENSG00000125869.9	1309	1127.86	0.00	0.00	0.00	0.00
ENST00000246071.7	ENSG00000125870.10	2452	2270.86	44.36	0.51	0.35	0.23
ENST00000377943.9	ENSG00000125870.10	1588	1406.86	7503.70	139.95	94.50	63.39
ENST00000478522.1	ENSG00000125870.10	540	359.00	1098.94	80.32	54.23	36.38
ENST00000377704.4	ENSG00000125871.13	1781	1599.86	28.12	0.46	0.31	0.75
ENST00000377709.1	ENSG00000125871.13	1936	1754.86	56.96	0.85	0.58	1.38
ENST00000377710.9	ENSG00000125871.13	2336	2154.86	2075.43	25.27	17.06	40.97
ENST00000463219.1	ENSG00000125871.13	571	389.98	0.00	0.00	0.00	0.00
ENST00000467391.1	ENSG00000125871.13	740	558.90	747.49	35.09	23.70	56.90
ENST00000378858.4	ENSG00000125872.7	2692	2510.86	8.00	0.08	0.06	100.00
ENST00000354200.4	ENSG00000125875.13	4466	4284.86	3540.04	21.68	14.64	32.46
ENST00000461188.5	ENSG00000125875.13	5195	5013.86	488.92	2.56	1.73	3.83
ENST00000461304.5	ENSG00000125875.13	2024	1842.86	310.88	4.43	2.99	6.63
ENST00000494633.1	ENSG00000125875.13	3820	3638.86	5287.15	38.12	25.74	57.08
ENST00000380113.7	ENSG00000125877.12	1185	1003.86	527.25	13.78	9.31	8.72
ENST00000399838.3	ENSG00000125877.12	897	715.87	0.00	0.00	0.00	0.00
ENST00000455664.6	ENSG00000125877.12	729	547.90	846.16	40.52	27.36	25.63
ENST00000460550.5	ENSG00000125877.12	967	785.86	82.27	2.75	1.85	1.74
ENST00000460676.5	ENSG00000125877.12	488	307.06	28.64	2.45	1.65	1.55
ENST00000461029.1	ENSG00000125877.12	378	197.45	246.81	32.80	22.15	20.75
ENST00000472295.1	ENSG00000125877.12	670	488.93	162.31	8.71	5.88	5.51
ENST00000483354.5	ENSG00000125877.12	1028	846.86	9.14	0.28	0.19	0.18
ENST00000490838.6	ENSG00000125877.12	977	795.86	16.69	0.55	0.37	0.35
ENST00000609835.5	ENSG00000125877.12	924	742.86	1592.72	56.26	37.99	35.58
ENST00000246080.3	ENSG00000125878.6	1555	1373.86	30.00	0.57	0.39	100.00
ENST00000246081.2	ENSG00000125879.4	1477	1295.86	55042.67	1114.50	752.54	78.57
ENST00000486129.1	ENSG00000125879.4	1047	865.86	10031.03	303.97	205.25	21.43
ENST00000490148.1	ENSG00000125879.4	571	389.98	1.00	0.07	0.05	0.00
ENST00000265187.4	ENSG00000125885.13	3442	3260.86	1639.74	13.19	8.91	50.47
ENST00000378883.5	ENSG00000125885.13	3574	3392.86	742.39	5.74	3.88	21.96
ENST00000378886.6	ENSG00000125885.13	3835	3653.86	120.50	0.87	0.58	3.31
ENST00000378896.7	ENSG00000125885.13	3769	3587.86	864.38	6.32	4.27	24.18
ENST00000610722.4	ENSG00000125885.13	7486	7304.86	5.99	0.02	0.01	0.08
ENST00000246090.5	ENSG00000125888.14	595	413.96	0.00	0.00	0.00	0.00
ENST00000377805.7	ENSG00000125888.14	444	263.15	0.00	0.00	0.00	0.00
ENST00000427254.1	ENSG00000125888.14	623	441.95	0.00	0.00	0.00	0.00
ENST00000467330.1	ENSG00000125888.14	464	283.10	0.00	0.00	0.00	0.00
ENST00000545418.2	ENSG00000125888.14	360	179.62	1.00	0.15	0.10	100.00
ENST00000381894.3	ENSG00000125895.5	1730	1548.86	159.00	2.69	1.82	100.00
ENST00000429036.1	ENSG00000125895.5	983	801.86	0.00	0.00	0.00	0.00
ENST00000481747.1	ENSG00000125895.5	582	400.97	0.00	0.00	0.00	0.00
ENST00000246100.3	ENSG00000125898.12	1619	1437.86	0.00	0.00	0.00	0.00
ENST00000304189.6	ENSG00000125898.12	1856	1674.86	0.00	0.00	0.00	0.00
ENST00000381939.1	ENSG00000125898.12	1737	1555.86	0.00	0.00	0.00	0.00
ENST00000381941.7	ENSG00000125898.12	1809	1627.86	0.00	0.00	0.00	0.00
ENST00000505691.2	ENSG00000125898.12	1328	1146.86	0.00	0.00	0.00	0.00
ENST00000541082.2	ENSG00000125898.12	1614	1432.86	705.00	12.91	8.72	100.00
ENST00000378252.1	ENSG00000125899.7	446	265.14	0.00	0.00	0.00	0.00
ENST00000381621.5	ENSG00000125900.12	823	641.88	12.48	0.51	0.34	100.00
ENST00000381623.3	ENSG00000125900.12	1958	1776.86	0.00	0.00	0.00	0.00
ENST00000429387.5	ENSG00000125900.12	416	235.24	0.00	0.00	0.00	0.00
ENST00000380325.3	ENSG00000125901.5	1127	945.86	1493.00	41.42	27.97	100.00
ENST00000246105.4	ENSG00000125903.4	698	516.91	0.00	0.00	0.00	0.00
ENST00000246115.4	ENSG00000125910.5	1565	1383.86	30.23	0.57	0.39	74.09
ENST00000591346.1	ENSG00000125910.5	413	232.25	1.77	0.20	0.14	25.91
ENST00000246117.8	ENSG00000125912.10	4005	3823.86	215.95	1.48	1.00	3.01
ENST00000586904.1	ENSG00000125912.10	836	654.87	18.33	0.73	0.50	1.49
ENST00000587740.5	ENSG00000125912.10	1210	1028.86	0.00	0.00	0.00	0.00
ENST00000588428.5	ENSG00000125912.10	1080	898.86	801.41	23.39	15.80	47.57
ENST00000590671.5	ENSG00000125912.10	2070	1888.86	1362.88	18.93	12.78	38.50
ENST00000591062.1	ENSG00000125912.10	460	279.11	36.58	3.44	2.32	6.99
ENST00000592235.1	ENSG00000125912.10	380	199.44	4.85	0.64	0.43	1.30
ENST00000592737.5	ENSG00000125912.10	2735	2553.86	54.01	0.55	0.37	1.13
ENST00000246139.9	ENSG00000125931.10	1231	1049.86	143.17	3.58	2.42	10.61
ENST00000373619.7	ENSG00000125931.10	886	704.87	309.68	11.53	7.78	34.17
ENST00000417400.1	ENSG00000125931.10	560	378.99	0.00	0.00	0.00	0.00
ENST00000427412.5	ENSG00000125931.10	666	484.93	15.83	0.86	0.58	2.54
ENST00000429794.1	ENSG00000125931.10	395	214.34	4.20	0.51	0.35	1.52
ENST00000431381.5	ENSG00000125931.10	941	759.86	85.78	2.96	2.00	8.78
ENST00000445983.5	ENSG00000125931.10	820	638.88	301.63	12.39	8.36	36.72
ENST00000450875.5	ENSG00000125931.10	505	324.04	0.00	0.00	0.00	0.00
ENST00000453707.6	ENSG00000125931.10	998	816.86	57.21	1.84	1.24	5.45
ENST00000454225.1	ENSG00000125931.10	716	534.91	1.50	0.07	0.05	0.22
ENST00000302271.10	ENSG00000125944.18	2629	2447.86	5245.28	56.22	37.96	36.98
ENST00000374612.5	ENSG00000125944.18	2694	2512.86	1063.05	11.10	7.50	7.30
ENST00000374616.7	ENSG00000125944.18	2691	2509.86	2439.17	25.50	17.22	16.77
ENST00000427764.3	ENSG00000125944.18	1788	1606.86	6.22	0.10	0.07	0.07
ENST00000463552.5	ENSG00000125944.18	837	655.87	909.23	36.37	24.56	23.92
ENST00000464516.1	ENSG00000125944.18	557	375.99	0.00	0.00	0.00	0.00
ENST00000470941.5	ENSG00000125944.18	560	378.99	72.69	5.03	3.40	3.31
ENST00000476451.1	ENSG00000125944.18	814	632.88	87.95	3.65	2.46	2.40
ENST00000476660.1	ENSG00000125944.18	1637	1455.86	0.00	0.00	0.00	0.00
ENST00000478691.5	ENSG00000125944.18	7646	7464.86	104.79	0.37	0.25	0.24
ENST00000490652.1	ENSG00000125944.18	612	430.95	8.95	0.54	0.37	0.36
ENST00000606561.5	ENSG00000125944.18	1837	1655.86	830.57	13.16	8.89	8.66
ENST00000314011.8	ENSG00000125945.14	4071	3889.86	3339.97	22.53	15.21	99.07
ENST00000374608.3	ENSG00000125945.14	3788	3606.86	29.03	0.21	0.14	0.93
ENST00000246163.2	ENSG00000125952.18	897	715.87	173.80	6.37	4.30	2.52
ENST00000284165.10	ENSG00000125952.18	3155	2973.86	556.94	4.91	3.32	1.94
ENST00000341653.6	ENSG00000125952.18	330	150.08	11.74	2.05	1.39	0.81
ENST00000358402.8	ENSG00000125952.18	1973	1791.86	7416.93	108.61	73.33	42.97
ENST00000358664.8	ENSG00000125952.18	1546	1364.86	97.02	1.87	1.26	0.74
ENST00000394606.6	ENSG00000125952.18	2097	1915.86	15.79	0.22	0.15	0.09
ENST00000553928.5	ENSG00000125952.18	623	441.95	83.76	4.97	3.36	1.97
ENST00000553951.1	ENSG00000125952.18	1092	910.86	132.04	3.80	2.57	1.50
ENST00000554709.1	ENSG00000125952.18	327	147.14	158.97	28.35	19.14	11.22
ENST00000555419.5	ENSG00000125952.18	765	583.89	221.83	9.97	6.73	3.94
ENST00000555667.5	ENSG00000125952.18	574	392.98	0.00	0.00	0.00	0.00
ENST00000555932.5	ENSG00000125952.18	1673	1491.86	0.00	0.00	0.00	0.00
ENST00000556443.5	ENSG00000125952.18	585	403.97	614.29	39.90	26.94	15.79
ENST00000556702.1	ENSG00000125952.18	520	339.02	108.35	8.39	5.66	3.32
ENST00000556892.5	ENSG00000125952.18	474	293.09	8.86	0.79	0.54	0.31
ENST00000556979.5	ENSG00000125952.18	615	433.95	526.57	31.84	21.50	12.60
ENST00000557277.5	ENSG00000125952.18	728	546.90	7.87	0.38	0.25	0.15
ENST00000557746.5	ENSG00000125952.18	571	389.98	0.00	0.00	0.00	0.00
ENST00000618858.4	ENSG00000125952.18	2141	1959.86	25.81	0.35	0.23	0.14
ENST00000549987.1	ENSG00000125954.12	1468	1286.86	427.45	8.72	5.89	39.89
ENST00000551823.1	ENSG00000125954.12	517	336.03	57.86	4.52	3.05	20.67
ENST00000552941.5	ENSG00000125954.12	1847	1665.86	547.17	8.62	5.82	39.44
ENST00000553743.5	ENSG00000125954.12	207	38.47	0.00	0.00	0.00	0.00
ENST00000246174.6	ENSG00000125962.14	2899	2717.86	116.11	1.12	0.76	5.03
ENST00000372742.1	ENSG00000125962.14	2647	2465.86	1970.85	20.97	14.16	94.08
ENST00000473968.5	ENSG00000125962.14	782	600.89	0.00	0.00	0.00	0.00
ENST00000477663.5	ENSG00000125962.14	859	677.87	0.00	0.00	0.00	0.00
ENST00000479502.1	ENSG00000125962.14	822	640.88	4.49	0.18	0.12	0.82
ENST00000604957.1	ENSG00000125962.14	4640	4458.86	2.55	0.02	0.01	0.07
ENST00000374369.7	ENSG00000125965.8	2383	2201.86	19.00	0.23	0.15	100.00
ENST00000374372.1	ENSG00000125965.8	2572	2390.86	0.00	0.00	0.00	0.00
ENST00000246186.7	ENSG00000125966.9	4414	4232.86	447.22	2.77	1.87	100.00
ENST00000246190.10	ENSG00000125967.16	1989	1807.86	119.24	1.73	1.17	8.19
ENST00000375238.8	ENSG00000125967.16	1942	1760.86	644.18	9.60	6.48	45.42
ENST00000439478.5	ENSG00000125967.16	925	743.86	0.00	0.00	0.00	0.00
ENST00000463246.5	ENSG00000125967.16	766	584.89	0.00	0.00	0.00	0.00
ENST00000473892.1	ENSG00000125967.16	438	257.16	10.00	1.02	0.69	4.83
ENST00000477778.5	ENSG00000125967.16	462	281.11	0.00	0.00	0.00	0.00
ENST00000478237.5	ENSG00000125967.16	827	645.88	0.00	0.00	0.00	0.00
ENST00000480994.5	ENSG00000125967.16	732	550.90	2.11	0.10	0.07	0.48
ENST00000483813.5	ENSG00000125967.16	1277	1095.86	237.73	5.69	3.84	26.93
ENST00000484824.2	ENSG00000125967.16	596	414.96	0.00	0.00	0.00	0.00
ENST00000485399.5	ENSG00000125967.16	1373	1191.86	11.10	0.24	0.16	1.16
ENST00000485976.5	ENSG00000125967.16	1016	834.86	14.80	0.47	0.31	2.20
ENST00000488489.5	ENSG00000125967.16	2142	1960.86	148.38	1.99	1.34	9.40
ENST00000493590.1	ENSG00000125967.16	625	443.95	0.00	0.00	0.00	0.00
ENST00000494174.5	ENSG00000125967.16	859	677.87	0.00	0.00	0.00	0.00
ENST00000498353.5	ENSG00000125967.16	597	415.96	0.00	0.00	0.00	0.00
ENST00000606106.1	ENSG00000125967.16	591	409.97	0.00	0.00	0.00	0.00
ENST00000606525.5	ENSG00000125967.16	2010	1828.86	18.46	0.26	0.18	1.25
ENST00000606690.5	ENSG00000125967.16	900	718.87	0.00	0.00	0.00	0.00
ENST00000606699.5	ENSG00000125967.16	1022	840.86	1.01	0.03	0.02	0.15
ENST00000607055.1	ENSG00000125967.16	554	372.99	0.00	0.00	0.00	0.00
ENST00000607805.5	ENSG00000125967.16	969	787.86	0.00	0.00	0.00	0.00
ENST00000376105.4	ENSG00000125968.8	1233	1051.86	98.64	2.46	1.66	16.55
ENST00000376112.3	ENSG00000125968.8	994	812.86	384.36	12.41	8.38	83.45
ENST00000246194.7	ENSG00000125970.11	1789	1607.86	2017.56	32.92	22.23	46.53
ENST00000333552.9	ENSG00000125970.11	786	604.89	0.00	0.00	0.00	0.00
ENST00000375114.7	ENSG00000125970.11	6430	6248.86	10.51	0.04	0.03	0.06
ENST00000413297.5	ENSG00000125970.11	766	584.89	0.00	0.00	0.00	0.00
ENST00000442805.1	ENSG00000125970.11	871	689.87	776.59	29.54	19.94	41.74
ENST00000448364.5	ENSG00000125970.11	1204	1022.86	26.51	0.68	0.46	0.96
ENST00000481580.1	ENSG00000125970.11	773	591.89	72.44	3.21	2.17	4.54
ENST00000488227.1	ENSG00000125970.11	430	249.19	41.39	4.36	2.94	6.16
ENST00000489384.1	ENSG00000125970.11	227	54.34	0.00	0.00	0.00	0.00
ENST00000493399.1	ENSG00000125970.11	513	332.03	0.00	0.00	0.00	0.00
ENST00000300469.13	ENSG00000125971.16	1464	1282.86	4.07	0.08	0.06	0.06
ENST00000357156.6	ENSG00000125971.16	675	493.92	2572.98	136.68	92.29	98.80
ENST00000374846.3	ENSG00000125971.16	1044	862.86	31.52	0.96	0.65	0.69
ENST00000480759.1	ENSG00000125971.16	1053	871.86	20.43	0.61	0.42	0.44
ENST00000246199.5	ENSG00000125975.13	1034	852.86	0.00	0.00	0.00	0.00
ENST00000374345.8	ENSG00000125975.13	985	803.86	0.00	0.00	0.00	0.00
ENST00000424444.1	ENSG00000125975.13	383	202.42	0.00	0.00	0.00	0.00
ENST00000444723.2	ENSG00000125975.13	1059	877.86	0.00	0.00	0.00	0.00
ENST00000374980.2	ENSG00000125977.6	2656	2474.86	16469.57	174.61	117.90	100.00
ENST00000279052.10	ENSG00000125991.18	2846	2664.86	53.51	0.53	0.36	0.12
ENST00000348547.6	ENSG00000125991.18	1359	1177.86	9578.27	213.37	144.07	47.70
ENST00000357394.8	ENSG00000125991.18	1357	1175.86	39.20	0.87	0.59	0.20
ENST00000411577.5	ENSG00000125991.18	601	419.96	11.15	0.70	0.47	0.16
ENST00000413587.5	ENSG00000125991.18	977	795.86	710.76	23.43	15.82	5.24
ENST00000416206.5	ENSG00000125991.18	1235	1053.86	18.46	0.46	0.31	0.10
ENST00000438317.5	ENSG00000125991.18	590	408.97	4.74	0.30	0.21	0.07
ENST00000442139.5	ENSG00000125991.18	472	291.09	180.20	16.24	10.97	3.63
ENST00000447986.5	ENSG00000125991.18	1632	1450.86	205.33	3.71	2.51	0.83
ENST00000451605.1	ENSG00000125991.18	520	339.02	177.98	13.77	9.30	3.08
ENST00000461043.6	ENSG00000125991.18	728	546.90	343.21	16.47	11.12	3.68
ENST00000465298.1	ENSG00000125991.18	505	324.04	540.90	43.80	29.57	9.79
ENST00000475211.1	ENSG00000125991.18	514	333.03	2.01	0.16	0.11	0.04
ENST00000482338.5	ENSG00000125991.18	598	416.96	1013.38	63.77	43.06	14.26
ENST00000486268.5	ENSG00000125991.18	584	402.97	157.38	10.25	6.92	2.29
ENST00000488384.1	ENSG00000125991.18	766	584.89	511.43	22.94	15.49	5.13
ENST00000488935.5	ENSG00000125991.18	389	208.38	7.85	0.99	0.67	0.22
ENST00000489071.5	ENSG00000125991.18	582	400.97	179.41	11.74	7.93	2.62
ENST00000496172.5	ENSG00000125991.18	781	599.89	87.84	3.84	2.59	0.86
ENST00000336695.4	ENSG00000125995.15	496	315.05	497.75	41.45	27.99	27.54
ENST00000374072.5	ENSG00000125995.15	350	169.75	103.16	15.95	10.77	10.59
ENST00000374077.7	ENSG00000125995.15	422	241.22	723.50	78.70	53.14	52.27
ENST00000374078.5	ENSG00000125995.15	498	317.05	139.46	11.54	7.79	7.67
ENST00000397416.1	ENSG00000125995.15	288	109.43	12.13	2.91	1.96	1.93
ENST00000246222.3	ENSG00000125997.5	1178	996.86	40.00	1.05	0.71	93.59
ENST00000420264.1	ENSG00000125997.5	545	364.00	1.00	0.07	0.05	6.41
ENST00000374408.3	ENSG00000125998.7	3145	2963.86	0.00	0.00	0.00	0.00
ENST00000253354.1	ENSG00000125999.10	1727	1545.86	270.00	4.58	3.09	100.00
ENST00000423645.5	ENSG00000125999.10	658	476.93	0.00	0.00	0.00	0.00
ENST00000464032.1	ENSG00000125999.10	1933	1751.86	0.00	0.00	0.00	0.00
ENST00000397524.5	ENSG00000126001.15	1419	1237.86	77.47	1.64	1.11	5.27
ENST00000397527.5	ENSG00000126001.15	15703	15521.86	1523.29	2.58	1.74	8.27
ENST00000420564.5	ENSG00000126001.15	702	520.91	0.00	0.00	0.00	0.00
ENST00000422671.1	ENSG00000126001.15	2648	2466.86	326.90	3.48	2.35	11.16
ENST00000425096.1	ENSG00000126001.15	629	447.95	14.40	0.84	0.57	2.71
ENST00000425525.1	ENSG00000126001.15	918	736.86	83.59	2.98	2.01	9.56
ENST00000425934.5	ENSG00000126001.15	2156	1974.86	325.43	4.32	2.92	13.88
ENST00000446710.5	ENSG00000126001.15	868	686.87	0.00	0.00	0.00	0.00
ENST00000461386.5	ENSG00000126001.15	2295	2113.86	0.00	0.00	0.00	0.00
ENST00000465987.1	ENSG00000126001.15	380	199.44	0.00	0.00	0.00	0.00
ENST00000474829.1	ENSG00000126001.15	356	175.67	37.59	5.61	3.79	18.03
ENST00000476146.5	ENSG00000126001.15	550	369.00	0.00	0.00	0.00	0.00
ENST00000487467.1	ENSG00000126001.15	341	160.88	59.04	9.63	6.50	30.92
ENST00000621352.1	ENSG00000126001.15	607	425.96	1.00	0.06	0.04	0.20
ENST00000246229.4	ENSG00000126003.6	5705	5523.86	4699.00	22.32	15.07	100.00
ENST00000424358.1	ENSG00000126005.16	867	685.87	7.09	0.27	0.18	1.06
ENST00000433764.5	ENSG00000126005.16	569	387.98	13.55	0.92	0.62	3.60
ENST00000435366.2	ENSG00000126005.16	1499	1317.86	1189.69	23.69	15.99	92.95
ENST00000438751.5	ENSG00000126005.16	670	488.93	0.00	0.00	0.00	0.00
ENST00000453892.1	ENSG00000126005.16	422	241.22	0.00	0.00	0.00	0.00
ENST00000454184.5	ENSG00000126005.16	547	366.00	0.00	0.00	0.00	0.00
ENST00000455178.1	ENSG00000126005.16	395	214.34	0.00	0.00	0.00	0.00
ENST00000456350.5	ENSG00000126005.16	634	452.94	1.00	0.06	0.04	0.23
ENST00000456790.1	ENSG00000126005.16	712	530.91	0.00	0.00	0.00	0.00
ENST00000566203.6	ENSG00000126005.16	915	733.86	15.45	0.55	0.37	2.17
ENST00000594413.1	ENSG00000126005.16	1542	1360.86	0.00	0.00	0.00	0.00
ENST00000635104.1	ENSG00000126005.16	1227	1045.86	0.00	0.00	0.00	0.00
ENST00000380289.2	ENSG00000126010.5	1929	1747.86	200.00	3.00	2.03	100.00
ENST00000349663.6	ENSG00000126012.11	548	367.00	399.16	28.54	19.27	13.23
ENST00000375379.7	ENSG00000126012.11	5245	5063.86	3174.47	16.45	11.11	7.63
ENST00000375383.7	ENSG00000126012.11	5122	4940.86	47.33	0.25	0.17	0.12
ENST00000375401.7	ENSG00000126012.11	6031	5849.86	5211.34	23.37	15.78	10.84
ENST00000404049.7	ENSG00000126012.11	5677	5495.86	2631.90	12.57	8.48	5.83
ENST00000428012.1	ENSG00000126012.11	766	584.89	259.38	11.64	7.86	5.40
ENST00000429877.5	ENSG00000126012.11	870	688.87	568.77	21.66	14.63	10.05
ENST00000452825.7	ENSG00000126012.11	6096	5914.86	641.04	2.84	1.92	1.32
ENST00000465402.1	ENSG00000126012.11	720	538.91	2.39	0.12	0.08	0.05
ENST00000467093.1	ENSG00000126012.11	446	265.14	673.34	66.63	44.99	30.90
ENST00000477109.1	ENSG00000126012.11	297	118.04	13.12	2.92	1.97	1.35
ENST00000481369.1	ENSG00000126012.11	1361	1179.86	39.25	0.87	0.59	0.40
ENST00000495519.1	ENSG00000126012.11	600	418.96	199.69	12.51	8.44	5.80
ENST00000497100.5	ENSG00000126012.11	1403	1221.86	370.39	7.95	5.37	3.69
ENST00000497995.1	ENSG00000126012.11	394	213.35	59.43	7.31	4.94	3.39
ENST00000304758.5	ENSG00000126016.14	6888	6706.86	156.00	0.61	0.41	1.89
ENST00000371958.1	ENSG00000126016.14	2462	2280.86	21.97	0.25	0.17	0.78
ENST00000371959.7	ENSG00000126016.14	7319	7137.86	8067.96	29.66	20.03	91.82
ENST00000371962.5	ENSG00000126016.14	2720	2538.86	0.00	0.00	0.00	0.00
ENST00000462114.1	ENSG00000126016.14	510	329.03	7.44	0.59	0.40	1.84
ENST00000524145.5	ENSG00000126016.14	3330	3148.86	142.29	1.19	0.80	3.67
ENST00000582643.1	ENSG00000126016.14	71	0.00	0.00	0.00	0.00	0.00
ENST00000266025.3	ENSG00000126062.3	2197	2015.86	1839.48	23.94	16.17	100.00
ENST00000373237.3	ENSG00000126067.11	2701	2519.86	3852.94	40.12	27.09	43.27
ENST00000621781.4	ENSG00000126067.11	4217	4035.86	3.94	0.03	0.02	0.03
ENST00000630477.1	ENSG00000126067.11	1127	945.86	1895.12	52.57	35.50	56.70
ENST00000246314.10	ENSG00000126070.19	3211	3029.86	2118.41	18.35	12.39	36.80
ENST00000324350.9	ENSG00000126070.19	1726	1544.86	13.65	0.23	0.16	0.46
ENST00000373191.8	ENSG00000126070.19	19687	19505.86	125.47	0.17	0.11	0.34
ENST00000397828.3	ENSG00000126070.19	1035	853.86	196.96	6.05	4.09	12.14
ENST00000471099.1	ENSG00000126070.19	602	420.96	221.41	13.80	9.32	27.68
ENST00000491443.2	ENSG00000126070.19	548	367.00	129.89	9.29	6.27	18.63
ENST00000634486.1	ENSG00000126070.19	3599	3417.86	256.21	1.97	1.33	3.95
ENST00000246337.8	ENSG00000126088.13	1300	1118.86	1380.02	32.36	21.85	47.21
ENST00000428106.1	ENSG00000126088.13	682	500.92	1.48	0.08	0.05	0.11
ENST00000434478.5	ENSG00000126088.13	600	418.96	5.77	0.36	0.24	0.53
ENST00000460334.5	ENSG00000126088.13	663	481.93	0.00	0.00	0.00	0.00
ENST00000460906.5	ENSG00000126088.13	820	638.88	11.02	0.45	0.31	0.66
ENST00000461035.5	ENSG00000126088.13	486	305.07	11.71	1.01	0.68	1.47
ENST00000462688.5	ENSG00000126088.13	901	719.87	0.00	0.00	0.00	0.00
ENST00000463092.5	ENSG00000126088.13	968	786.86	37.24	1.24	0.84	1.81
ENST00000465678.1	ENSG00000126088.13	756	574.89	87.86	4.01	2.71	5.85
ENST00000466193.1	ENSG00000126088.13	524	343.02	53.53	4.09	2.76	5.97
ENST00000469548.5	ENSG00000126088.13	1044	862.86	4.25	0.13	0.09	0.19
ENST00000472254.1	ENSG00000126088.13	934	752.86	539.54	18.80	12.70	27.43
ENST00000473012.1	ENSG00000126088.13	632	450.94	11.43	0.67	0.45	0.97
ENST00000478467.5	ENSG00000126088.13	857	675.87	0.00	0.00	0.00	0.00
ENST00000486699.5	ENSG00000126088.13	968	786.86	10.17	0.34	0.23	0.49
ENST00000490385.5	ENSG00000126088.13	860	678.87	0.00	0.00	0.00	0.00
ENST00000491300.5	ENSG00000126088.13	884	702.87	0.00	0.00	0.00	0.00
ENST00000491773.5	ENSG00000126088.13	676	494.92	1.57	0.08	0.06	0.12
ENST00000494399.5	ENSG00000126088.13	1848	1666.86	240.92	3.79	2.56	5.53
ENST00000496439.1	ENSG00000126088.13	800	618.88	26.49	1.12	0.76	1.64
ENST00000636293.1	ENSG00000126088.13	1102	920.86	0.00	0.00	0.00	0.00
ENST00000636836.1	ENSG00000126088.13	1173	991.86	0.00	0.00	0.00	0.00
ENST00000262915.7	ENSG00000126091.19	2470	2288.86	40.17	0.46	0.31	5.11
ENST00000330208.6	ENSG00000126091.19	1479	1297.86	0.00	0.00	0.00	0.00
ENST00000332628.10	ENSG00000126091.19	1035	853.86	0.00	0.00	0.00	0.00
ENST00000335430.10	ENSG00000126091.19	1805	1623.86	28.33	0.46	0.31	5.08
ENST00000347631.6	ENSG00000126091.19	1324	1142.86	51.71	1.19	0.80	13.16
ENST00000351035.7	ENSG00000126091.19	2377	2195.86	0.00	0.00	0.00	0.00
ENST00000353126.7	ENSG00000126091.19	1969	1787.86	0.00	0.00	0.00	0.00
ENST00000361392.8	ENSG00000126091.19	2243	2061.86	316.18	4.02	2.72	44.60
ENST00000361400.8	ENSG00000126091.19	2195	2013.86	0.00	0.00	0.00	0.00
ENST00000361746.8	ENSG00000126091.19	1335	1153.86	0.00	0.00	0.00	0.00
ENST00000361812.8	ENSG00000126091.19	513	332.03	0.00	0.00	0.00	0.00
ENST00000372362.6	ENSG00000126091.19	468	287.10	0.00	0.00	0.00	0.00
ENST00000372365.5	ENSG00000126091.19	673	491.93	4.42	0.24	0.16	2.61
ENST00000372366.5	ENSG00000126091.19	670	488.93	0.00	0.00	0.00	0.00
ENST00000372367.5	ENSG00000126091.19	644	462.94	0.00	0.00	0.00	0.00
ENST00000372368.6	ENSG00000126091.19	1290	1108.86	0.00	0.00	0.00	0.00
ENST00000372369.5	ENSG00000126091.19	1038	856.86	0.00	0.00	0.00	0.00
ENST00000372372.6	ENSG00000126091.19	1242	1060.86	0.00	0.00	0.00	0.00
ENST00000372374.6	ENSG00000126091.19	2170	1988.86	0.00	0.00	0.00	0.00
ENST00000461066.6	ENSG00000126091.19	692	510.92	1.66	0.09	0.06	0.94
ENST00000461375.1	ENSG00000126091.19	806	624.88	5.90	0.25	0.17	2.75
ENST00000469715.5	ENSG00000126091.19	1160	978.86	31.29	0.84	0.57	9.30
ENST00000479383.5	ENSG00000126091.19	873	691.87	0.00	0.00	0.00	0.00
ENST00000484868.1	ENSG00000126091.19	318	138.35	0.00	0.00	0.00	0.00
ENST00000489897.5	ENSG00000126091.19	998	816.86	6.76	0.22	0.15	2.41
ENST00000490502.1	ENSG00000126091.19	592	410.97	0.00	0.00	0.00	0.00
ENST00000490541.5	ENSG00000126091.19	976	794.86	0.00	0.00	0.00	0.00
ENST00000495482.1	ENSG00000126091.19	887	705.87	17.12	0.64	0.43	7.05
ENST00000528371.5	ENSG00000126091.19	599	417.96	0.00	0.00	0.00	0.00
ENST00000530154.5	ENSG00000126091.19	1670	1488.86	0.00	0.00	0.00	0.00
ENST00000530581.5	ENSG00000126091.19	893	711.87	5.97	0.22	0.15	2.44
ENST00000531451.5	ENSG00000126091.19	420	239.22	0.00	0.00	0.00	0.00
ENST00000531816.1	ENSG00000126091.19	344	163.83	0.00	0.00	0.00	0.00
ENST00000531993.5	ENSG00000126091.19	786	604.89	2.12	0.09	0.06	1.02
ENST00000532911.5	ENSG00000126091.19	700	518.91	1.12	0.06	0.04	0.63
ENST00000533212.5	ENSG00000126091.19	781	599.89	0.00	0.00	0.00	0.00
ENST00000533933.5	ENSG00000126091.19	834	652.88	0.00	0.00	0.00	0.00
ENST00000533997.5	ENSG00000126091.19	1007	825.86	8.24	0.26	0.18	2.90
ENST00000545417.5	ENSG00000126091.19	1667	1485.86	0.00	0.00	0.00	0.00
ENST00000372235.7	ENSG00000126106.13	890	708.87	664.99	24.61	16.62	56.34
ENST00000372237.7	ENSG00000126106.13	2310	2128.86	226.55	2.79	1.89	6.39
ENST00000372242.7	ENSG00000126106.13	1846	1664.86	486.30	7.66	5.18	17.54
ENST00000372243.7	ENSG00000126106.13	1579	1397.86	263.06	4.94	3.33	11.30
ENST00000372244.3	ENSG00000126106.13	1472	1290.86	46.07	0.94	0.63	2.14
ENST00000420706.1	ENSG00000126106.13	415	234.24	15.86	1.78	1.20	4.07
ENST00000468117.1	ENSG00000126106.13	2017	1835.86	0.00	0.00	0.00	0.00
ENST00000476724.1	ENSG00000126106.13	2075	1893.86	16.23	0.22	0.15	0.51
ENST00000495630.1	ENSG00000126106.13	546	365.00	10.31	0.74	0.50	1.70
ENST00000372168.7	ENSG00000126107.14	2530	2348.86	1050.02	11.73	7.92	28.53
ENST00000372172.4	ENSG00000126107.14	3610	3428.86	1196.99	9.16	6.18	22.28
ENST00000466423.5	ENSG00000126107.14	914	732.86	53.83	1.93	1.30	4.69
ENST00000484564.1	ENSG00000126107.14	314	134.46	0.00	0.00	0.00	0.00
ENST00000486132.5	ENSG00000126107.14	2385	2203.86	216.81	2.58	1.74	6.28
ENST00000486296.5	ENSG00000126107.14	812	630.88	197.50	8.21	5.55	19.98
ENST00000487488.5	ENSG00000126107.14	593	411.97	117.85	7.51	5.07	18.25
ENST00000246489.11	ENSG00000126214.21	2294	2112.86	110.89	1.38	0.93	0.95
ENST00000334553.10	ENSG00000126214.21	2524	2342.86	51.07	0.57	0.39	0.39
ENST00000347839.10	ENSG00000126214.21	2271	2089.86	480.85	6.04	4.08	4.15
ENST00000348520.10	ENSG00000126214.21	15091	14909.86	263.57	0.46	0.31	0.32
ENST00000380038.7	ENSG00000126214.21	2322	2140.86	287.73	3.53	2.38	2.43
ENST00000389744.8	ENSG00000126214.21	3250	3068.86	108.04	0.92	0.62	0.64
ENST00000445352.8	ENSG00000126214.21	2416	2234.86	120.40	1.41	0.95	0.97
ENST00000452929.6	ENSG00000126214.21	2453	2271.86	516.71	5.97	4.03	4.10
ENST00000535194.2	ENSG00000126214.21	710	528.91	20.79	1.03	0.70	0.71
ENST00000537046.6	ENSG00000126214.21	875	693.87	28.14	1.06	0.72	0.73
ENST00000538504.6	ENSG00000126214.21	822	640.88	182.07	7.45	5.03	5.13
ENST00000553286.5	ENSG00000126214.21	3135	2953.86	588.31	5.23	3.53	3.59
ENST00000553325.5	ENSG00000126214.21	976	794.86	318.93	10.53	7.11	7.24
ENST00000553436.5	ENSG00000126214.21	630	448.95	54.39	3.18	2.15	2.19
ENST00000553680.1	ENSG00000126214.21	519	338.02	337.55	26.20	17.69	18.02
ENST00000554228.5	ENSG00000126214.21	2555	2373.86	78.40	0.87	0.59	0.60
ENST00000554280.5	ENSG00000126214.21	2426	2244.86	491.59	5.75	3.88	3.95
ENST00000555467.1	ENSG00000126214.21	559	377.99	26.11	1.81	1.22	1.25
ENST00000555836.5	ENSG00000126214.21	2467	2285.86	161.54	1.85	1.25	1.28
ENST00000555856.1	ENSG00000126214.21	535	354.01	0.00	0.00	0.00	0.00
ENST00000556986.1	ENSG00000126214.21	1150	968.86	892.92	24.18	16.33	16.63
ENST00000557143.1	ENSG00000126214.21	701	519.91	410.83	20.73	14.00	14.26
ENST00000557172.5	ENSG00000126214.21	540	359.00	0.00	0.00	0.00	0.00
ENST00000557450.5	ENSG00000126214.21	2265	2083.86	984.97	12.40	8.37	8.53
ENST00000557575.5	ENSG00000126214.21	2188	2006.86	0.00	0.00	0.00	0.00
ENST00000557686.1	ENSG00000126214.21	535	354.01	38.11	2.82	1.91	1.94
ENST00000634686.1	ENSG00000126214.21	2229	2047.86	0.00	0.00	0.00	0.00
ENST00000352127.11	ENSG00000126215.13	2563	2381.86	18.15	0.20	0.13	1.57
ENST00000553264.5	ENSG00000126215.13	3018	2836.86	0.00	0.00	0.00	0.00
ENST00000553332.5	ENSG00000126215.13	560	378.99	0.00	0.00	0.00	0.00
ENST00000553361.5	ENSG00000126215.13	746	564.90	3.13	0.15	0.10	1.14
ENST00000553807.1	ENSG00000126215.13	568	386.98	0.00	0.00	0.00	0.00
ENST00000554170.1	ENSG00000126215.13	572	390.98	0.00	0.00	0.00	0.00
ENST00000554774.1	ENSG00000126215.13	510	329.03	19.99	1.59	1.08	12.51
ENST00000554811.5	ENSG00000126215.13	3668	3486.86	0.00	0.00	0.00	0.00
ENST00000554913.5	ENSG00000126215.13	2539	2357.86	0.00	0.00	0.00	0.00
ENST00000554974.5	ENSG00000126215.13	575	393.98	62.77	4.18	2.82	32.79
ENST00000555055.5	ENSG00000126215.13	2584	2402.86	0.00	0.00	0.00	0.00
ENST00000555231.5	ENSG00000126215.13	582	400.97	17.76	1.16	0.78	9.12
ENST00000555451.1	ENSG00000126215.13	409	228.27	47.55	5.47	3.69	42.88
ENST00000555832.1	ENSG00000126215.13	632	450.94	0.00	0.00	0.00	0.00
ENST00000555964.5	ENSG00000126215.13	562	380.99	0.00	0.00	0.00	0.00
ENST00000556682.5	ENSG00000126215.13	535	354.01	0.00	0.00	0.00	0.00
ENST00000556980.5	ENSG00000126215.13	801	619.88	0.00	0.00	0.00	0.00
ENST00000557439.5	ENSG00000126215.13	2599	2417.86	0.00	0.00	0.00	0.00
ENST00000261965.7	ENSG00000126216.13	3899	3717.86	4625.29	32.64	22.04	39.02
ENST00000375669.7	ENSG00000126216.13	2723	2541.86	19.75	0.20	0.14	0.24
ENST00000462580.1	ENSG00000126216.13	915	733.86	63.61	2.27	1.54	2.72
ENST00000464139.5	ENSG00000126216.13	2461	2279.86	79.63	0.92	0.62	1.10
ENST00000469302.1	ENSG00000126216.13	551	370.00	654.48	46.41	31.34	55.48
ENST00000483532.1	ENSG00000126216.13	712	530.91	1.82	0.09	0.06	0.11
ENST00000611152.1	ENSG00000126216.13	1508	1326.86	56.42	1.12	0.75	1.33
ENST00000261963.11	ENSG00000126217.20	2419	2237.86	0.00	0.00	0.00	0.00
ENST00000375597.8	ENSG00000126217.20	3413	3231.86	1719.13	13.96	9.42	14.61
ENST00000375604.6	ENSG00000126217.20	6445	6263.86	519.32	2.18	1.47	2.28
ENST00000375608.7	ENSG00000126217.20	3648	3466.86	86.31	0.65	0.44	0.68
ENST00000397017.6	ENSG00000126217.20	3903	3721.86	4.71	0.03	0.02	0.03
ENST00000397021.5	ENSG00000126217.20	576	394.98	6.26	0.42	0.28	0.44
ENST00000397024.1	ENSG00000126217.20	490	309.06	10.87	0.92	0.62	0.97
ENST00000397030.5	ENSG00000126217.20	6580	6398.86	323.21	1.33	0.89	1.39
ENST00000397036.4	ENSG00000126217.20	1544	1362.86	1.06	0.02	0.01	0.02
ENST00000409954.6	ENSG00000126217.20	574	392.98	169.51	11.32	7.64	11.85
ENST00000413354.5	ENSG00000126217.20	952	770.86	31.26	1.06	0.72	1.11
ENST00000420013.5	ENSG00000126217.20	566	384.98	1.01	0.07	0.05	0.07
ENST00000421756.5	ENSG00000126217.20	3560	3378.86	543.13	4.22	2.85	4.42
ENST00000423251.1	ENSG00000126217.20	734	552.90	11.73	0.56	0.38	0.58
ENST00000433807.5	ENSG00000126217.20	557	375.99	10.50	0.73	0.49	0.77
ENST00000439475.1	ENSG00000126217.20	453	272.13	0.00	0.00	0.00	0.00
ENST00000441756.1	ENSG00000126217.20	370	189.52	4.06	0.56	0.38	0.59
ENST00000442625.2	ENSG00000126217.20	2710	2528.86	3.09	0.03	0.02	0.03
ENST00000453297.5	ENSG00000126217.20	1819	1637.86	0.00	0.00	0.00	0.00
ENST00000464800.5	ENSG00000126217.20	720	538.91	49.48	2.41	1.63	2.52
ENST00000469415.1	ENSG00000126217.20	3027	2845.86	1006.06	9.28	6.26	9.71
ENST00000469558.1	ENSG00000126217.20	616	434.95	4.32	0.26	0.18	0.27
ENST00000473345.5	ENSG00000126217.20	399	218.32	7.60	0.91	0.62	0.96
ENST00000475524.1	ENSG00000126217.20	604	422.96	240.69	14.93	10.08	15.63
ENST00000480321.1	ENSG00000126217.20	5727	5545.86	169.41	0.80	0.54	0.84
ENST00000486210.1	ENSG00000126217.20	548	367.00	195.40	13.97	9.43	14.63
ENST00000486806.1	ENSG00000126217.20	361	180.61	6.00	0.87	0.59	0.91
ENST00000487354.1	ENSG00000126217.20	553	371.99	20.55	1.45	0.98	1.52
ENST00000488765.1	ENSG00000126217.20	3205	3023.86	329.47	2.86	1.93	2.99
ENST00000491028.1	ENSG00000126217.20	573	391.98	30.26	2.03	1.37	2.12
ENST00000494043.1	ENSG00000126217.20	896	714.87	50.00	1.84	1.24	1.92
ENST00000535094.6	ENSG00000126217.20	3752	3570.86	796.59	5.85	3.95	6.13
ENST00000375551.7	ENSG00000126218.11	1509	1327.86	0.00	0.00	0.00	0.00
ENST00000375559.7	ENSG00000126218.11	1517	1335.86	85.25	1.67	1.13	65.28
ENST00000409306.5	ENSG00000126218.11	1450	1268.86	0.00	0.00	0.00	0.00
ENST00000410083.6	ENSG00000126218.11	1211	1029.86	0.00	0.00	0.00	0.00
ENST00000477269.5	ENSG00000126218.11	907	725.87	1.10	0.04	0.03	1.55
ENST00000483537.1	ENSG00000126218.11	564	382.99	0.00	0.00	0.00	0.00
ENST00000498455.1	ENSG00000126218.11	849	667.87	21.65	0.85	0.57	33.16
ENST00000246505.9	ENSG00000126226.21	1786	1604.86	258.27	4.22	2.85	5.88
ENST00000337344.8	ENSG00000126226.21	1898	1716.86	2237.02	34.19	23.08	47.64
ENST00000375457.2	ENSG00000126226.21	2372	2190.86	38.37	0.46	0.31	0.64
ENST00000375459.5	ENSG00000126226.21	1668	1486.86	39.04	0.69	0.47	0.96
ENST00000375477.5	ENSG00000126226.21	1654	1472.86	573.85	10.22	6.90	14.25
ENST00000375479.6	ENSG00000126226.21	1671	1489.86	136.01	2.40	1.62	3.34
ENST00000462653.1	ENSG00000126226.21	669	487.93	57.75	3.11	2.10	4.33
ENST00000462853.1	ENSG00000126226.21	413	232.25	5.25	0.59	0.40	0.83
ENST00000463102.5	ENSG00000126226.21	599	417.96	30.70	1.93	1.30	2.69
ENST00000473462.5	ENSG00000126226.21	859	677.87	105.39	4.08	2.75	5.68
ENST00000475433.5	ENSG00000126226.21	776	594.89	0.00	0.00	0.00	0.00
ENST00000480971.5	ENSG00000126226.21	701	519.91	0.00	0.00	0.00	0.00
ENST00000484641.6	ENSG00000126226.21	800	618.88	27.56	1.17	0.79	1.63
ENST00000491548.5	ENSG00000126226.21	654	472.93	132.25	7.34	4.95	10.22
ENST00000493650.5	ENSG00000126226.21	4202	4020.86	210.83	1.38	0.93	1.92
ENST00000622406.4	ENSG00000126226.21	1937	1755.86	0.00	0.00	0.00	0.00
ENST00000342783.4	ENSG00000126231.13	1551	1369.86	0.00	0.00	0.00	0.00
ENST00000375547.6	ENSG00000126231.13	1488	1306.86	23.00	0.46	0.31	100.00
ENST00000493630.1	ENSG00000126231.13	408	227.27	0.00	0.00	0.00	0.00
ENST00000246515.1	ENSG00000126233.1	537	356.01	0.00	0.00	0.00	0.00
ENST00000246529.3	ENSG00000126243.8	2513	2331.86	193.11	2.17	1.47	95.12
ENST00000585876.1	ENSG00000126243.8	558	376.99	0.00	0.00	0.00	0.00
ENST00000587257.1	ENSG00000126243.8	529	348.01	0.00	0.00	0.00	0.00
ENST00000588831.5	ENSG00000126243.8	3689	3507.86	14.89	0.11	0.08	4.88
ENST00000246532.5	ENSG00000126246.9	1645	1463.86	77.56	1.39	0.94	8.46
ENST00000586140.1	ENSG00000126246.9	200	33.34	0.00	0.00	0.00	0.00
ENST00000587101.1	ENSG00000126246.9	482	301.07	27.01	2.35	1.59	14.33
ENST00000588018.5	ENSG00000126246.9	1148	966.86	48.43	1.31	0.89	8.00
ENST00000588992.5	ENSG00000126246.9	730	548.90	21.20	1.01	0.68	6.17
ENST00000589175.1	ENSG00000126246.9	538	357.01	31.70	2.33	1.57	14.18
ENST00000591277.1	ENSG00000126246.9	581	399.97	7.06	0.46	0.31	2.82
ENST00000591748.1	ENSG00000126246.9	329	149.10	1.16	0.20	0.14	1.25
ENST00000592537.5	ENSG00000126246.9	1195	1013.86	70.92	1.84	1.24	11.17
ENST00000592693.1	ENSG00000126246.9	593	411.97	0.00	0.00	0.00	0.00
ENST00000592889.1	ENSG00000126246.9	782	600.89	126.52	5.52	3.73	33.63
ENST00000246533.7	ENSG00000126247.10	1918	1736.86	0.00	0.00	0.00	0.00
ENST00000586851.5	ENSG00000126247.10	616	434.95	0.00	0.00	0.00	0.00
ENST00000586963.1	ENSG00000126247.10	570	388.98	0.00	0.00	0.00	0.00
ENST00000587718.5	ENSG00000126247.10	1558	1376.86	1041.43	19.85	13.40	6.37
ENST00000588780.5	ENSG00000126247.10	1035	853.86	931.36	28.62	19.33	9.18
ENST00000588815.5	ENSG00000126247.10	1471	1289.86	2892.40	58.84	39.73	18.87
ENST00000589146.5	ENSG00000126247.10	578	396.98	0.00	0.00	0.00	0.00
ENST00000589162.1	ENSG00000126247.10	701	519.91	6.05	0.31	0.21	0.10
ENST00000590049.5	ENSG00000126247.10	592	410.97	3149.12	201.06	135.76	64.48
ENST00000590211.5	ENSG00000126247.10	403	222.30	0.00	0.00	0.00	0.00
ENST00000590874.5	ENSG00000126247.10	926	744.86	7.16	0.25	0.17	0.08
ENST00000591041.5	ENSG00000126247.10	812	630.88	0.00	0.00	0.00	0.00
ENST00000592354.5	ENSG00000126247.10	690	508.92	0.00	0.00	0.00	0.00
ENST00000592483.5	ENSG00000126247.10	431	250.19	0.00	0.00	0.00	0.00
ENST00000628018.2	ENSG00000126247.10	1509	1327.86	145.40	2.87	1.94	0.92
ENST00000628306.2	ENSG00000126247.10	1389	1207.86	0.00	0.00	0.00	0.00
ENST00000629983.2	ENSG00000126247.10	799	617.88	0.00	0.00	0.00	0.00
ENST00000246535.3	ENSG00000126249.7	1171	989.86	616.43	16.34	11.03	31.01
ENST00000585821.1	ENSG00000126249.7	594	412.97	340.33	21.62	14.60	41.03
ENST00000587065.2	ENSG00000126249.7	492	311.06	2.41	0.20	0.14	0.39
ENST00000587385.6	ENSG00000126249.7	1227	1045.86	71.77	1.80	1.22	3.42
ENST00000589589.1	ENSG00000126249.7	411	230.26	111.74	12.73	8.60	24.16
ENST00000454971.2	ENSG00000126251.6	1804	1622.86	17.22	0.28	0.19	100.00
ENST00000597214.1	ENSG00000126251.6	1182	1000.86	0.00	0.00	0.00	0.00
ENST00000262633.8	ENSG00000126254.11	1680	1498.86	433.77	7.59	5.13	36.75
ENST00000586618.5	ENSG00000126254.11	771	589.89	51.26	2.28	1.54	11.04
ENST00000588161.5	ENSG00000126254.11	1609	1427.86	443.94	8.16	5.51	39.49
ENST00000589559.5	ENSG00000126254.11	1328	1146.86	4.62	0.11	0.07	0.51
ENST00000589871.1	ENSG00000126254.11	1487	1305.86	64.62	1.30	0.88	6.28
ENST00000592202.5	ENSG00000126254.11	1469	1287.86	0.00	0.00	0.00	0.00
ENST00000592526.1	ENSG00000126254.11	1012	830.86	38.78	1.22	0.83	5.93
ENST00000262625.7	ENSG00000126259.19	1969	1787.86	0.00	0.00	0.00	0.00
ENST00000347900.10	ENSG00000126259.19	2015	1833.86	0.00	0.00	0.00	0.00
ENST00000360202.9	ENSG00000126259.19	2942	2760.86	0.00	0.00	0.00	0.00
ENST00000586102.7	ENSG00000126259.19	767	585.89	0.00	0.00	0.00	0.00
ENST00000592409.5	ENSG00000126259.19	2563	2381.86	0.00	0.00	0.00	0.00
ENST00000246548.8	ENSG00000126261.12	4023	3841.86	609.14	4.16	2.81	2.54
ENST00000439527.6	ENSG00000126261.12	2802	2620.86	3862.00	38.66	26.11	23.65
ENST00000586313.1	ENSG00000126261.12	1458	1276.86	1516.51	31.16	21.04	19.06
ENST00000588585.1	ENSG00000126261.12	171	15.30	0.00	0.00	0.00	0.00
ENST00000590048.6	ENSG00000126261.12	847	665.87	16.38	0.65	0.44	0.39
ENST00000591016.1	ENSG00000126261.12	646	464.94	107.33	6.06	4.09	3.70
ENST00000592672.2	ENSG00000126261.12	353	172.71	57.99	8.81	5.95	5.39
ENST00000592791.1	ENSG00000126261.12	910	728.87	1685.25	60.67	40.96	37.11
ENST00000592841.5	ENSG00000126261.12	344	163.83	61.90	9.91	6.69	6.06
ENST00000607361.5	ENSG00000126261.12	754	572.90	74.50	3.41	2.30	2.09
ENST00000246549.2	ENSG00000126262.4	2051	1869.86	15.00	0.21	0.14	100.00
ENST00000599180.2	ENSG00000126262.4	2133	1951.86	0.00	0.00	0.00	0.00
ENST00000601590.1	ENSG00000126262.4	320	140.30	0.00	0.00	0.00	0.00
ENST00000246551.8	ENSG00000126264.9	613	431.95	121.90	7.40	5.00	49.50
ENST00000437550.2	ENSG00000126264.9	445	264.15	76.04	7.55	5.10	50.50
ENST00000246553.3	ENSG00000126266.3	2311	2129.86	0.00	0.00	0.00	0.00
ENST00000246554.7	ENSG00000126267.8	667	485.93	2385.83	128.83	86.99	48.07
ENST00000392201.1	ENSG00000126267.8	435	254.17	1274.85	131.60	88.86	49.10
ENST00000590618.1	ENSG00000126267.8	290	111.34	30.33	7.15	4.83	2.67
ENST00000592141.5	ENSG00000126267.8	660	478.93	7.99	0.44	0.30	0.16
ENST00000328119.10	ENSG00000126337.13	1644	1462.86	2.00	0.04	0.02	100.00
ENST00000393986.2	ENSG00000126337.13	1707	1525.86	0.00	0.00	0.00	0.00
ENST00000264637.8	ENSG00000126351.12	2538	2356.86	135.00	1.50	1.01	3.87
ENST00000394121.8	ENSG00000126351.12	2260	2078.86	2000.64	25.25	17.05	64.95
ENST00000450525.6	ENSG00000126351.12	4895	4713.86	642.09	3.57	2.41	9.19
ENST00000546243.5	ENSG00000126351.12	1909	1727.86	189.56	2.88	1.94	7.40
ENST00000577288.5	ENSG00000126351.12	581	399.97	0.00	0.00	0.00	0.00
ENST00000577486.1	ENSG00000126351.12	563	381.99	0.00	0.00	0.00	0.00
ENST00000577637.1	ENSG00000126351.12	677	495.92	99.96	5.29	3.57	13.60
ENST00000578218.5	ENSG00000126351.12	907	725.87	0.00	0.00	0.00	0.00
ENST00000584985.5	ENSG00000126351.12	2421	2239.86	32.80	0.38	0.26	0.99
ENST00000585047.5	ENSG00000126351.12	574	392.98	0.00	0.00	0.00	0.00
ENST00000246657.2	ENSG00000126353.3	2173	1991.86	59.65	0.79	0.53	12.22
ENST00000578085.1	ENSG00000126353.3	787	605.89	73.53	3.18	2.15	49.51
ENST00000579344.1	ENSG00000126353.3	1874	1692.86	158.82	2.46	1.66	38.27
ENST00000246672.3	ENSG00000126368.5	2772	2590.86	5574.95	56.46	38.12	100.00
ENST00000317568.9	ENSG00000126391.13	3723	3541.86	174.56	1.29	0.87	8.05
ENST00000355991.9	ENSG00000126391.13	3514	3332.86	0.00	0.00	0.00	0.00
ENST00000416776.6	ENSG00000126391.13	1818	1636.86	177.07	2.84	1.92	17.68
ENST00000525156.1	ENSG00000126391.13	380	199.44	1.26	0.17	0.11	1.03
ENST00000526201.1	ENSG00000126391.13	568	386.98	0.00	0.00	0.00	0.00
ENST00000528854.1	ENSG00000126391.13	572	390.98	22.93	1.54	1.04	9.58
ENST00000531151.1	ENSG00000126391.13	548	367.00	68.87	4.92	3.32	30.67
ENST00000531296.1	ENSG00000126391.13	366	185.56	34.57	4.89	3.30	30.44
ENST00000533782.5	ENSG00000126391.13	677	495.92	7.74	0.41	0.28	2.55
ENST00000265462.8	ENSG00000126432.13	893	711.87	2456.39	90.54	61.13	92.80
ENST00000347941.4	ENSG00000126432.13	463	282.11	64.90	6.04	4.08	6.19
ENST00000352435.8	ENSG00000126432.13	596	414.96	15.71	0.99	0.67	1.02
ENST00000246784.7	ENSG00000126453.9	990	808.86	787.37	25.54	17.25	84.16
ENST00000246785.7	ENSG00000126453.9	1431	1249.86	0.00	0.00	0.00	0.00
ENST00000441864.6	ENSG00000126453.9	1371	1189.86	7.77	0.17	0.12	0.56
ENST00000594157.5	ENSG00000126453.9	620	438.95	45.00	2.69	1.82	8.86
ENST00000594793.1	ENSG00000126453.9	311	131.55	0.00	0.00	0.00	0.00
ENST00000598306.2	ENSG00000126453.9	510	329.03	3.46	0.28	0.19	0.91
ENST00000598979.5	ENSG00000126453.9	893	711.87	0.00	0.00	0.00	0.00
ENST00000600947.5	ENSG00000126453.9	633	451.94	0.00	0.00	0.00	0.00
ENST00000601168.1	ENSG00000126453.9	416	235.24	14.43	1.61	1.09	5.30
ENST00000611631.4	ENSG00000126453.9	1259	1077.86	0.00	0.00	0.00	0.00
ENST00000614495.4	ENSG00000126453.9	1402	1220.86	0.00	0.00	0.00	0.00
ENST00000616144.4	ENSG00000126453.9	1854	1672.86	0.00	0.00	0.00	0.00
ENST00000619007.4	ENSG00000126453.9	1630	1448.86	3.30	0.06	0.04	0.20
ENST00000309877.11	ENSG00000126456.15	1691	1509.86	883.53	15.35	10.37	22.19
ENST00000377135.8	ENSG00000126456.15	1442	1260.86	0.00	0.00	0.00	0.00
ENST00000377139.7	ENSG00000126456.15	1613	1431.86	744.04	13.63	9.21	19.71
ENST00000442265.2	ENSG00000126456.15	315	135.43	0.00	0.00	0.00	0.00
ENST00000593337.5	ENSG00000126456.15	633	451.94	0.00	0.00	0.00	0.00
ENST00000593818.5	ENSG00000126456.15	924	742.86	0.00	0.00	0.00	0.00
ENST00000593922.5	ENSG00000126456.15	1494	1312.86	25.41	0.51	0.34	0.73
ENST00000594387.1	ENSG00000126456.15	800	618.88	124.70	5.29	3.57	7.64
ENST00000595034.5	ENSG00000126456.15	739	557.90	0.00	0.00	0.00	0.00
ENST00000595240.5	ENSG00000126456.15	567	385.98	26.29	1.79	1.21	2.58
ENST00000596644.5	ENSG00000126456.15	550	369.00	57.21	4.07	2.75	5.88
ENST00000596756.5	ENSG00000126456.15	931	749.86	0.00	0.00	0.00	0.00
ENST00000596765.5	ENSG00000126456.15	710	528.91	0.00	0.00	0.00	0.00
ENST00000596788.1	ENSG00000126456.15	447	266.14	7.63	0.75	0.51	1.09
ENST00000596822.5	ENSG00000126456.15	823	641.88	4.34	0.18	0.12	0.26
ENST00000597180.1	ENSG00000126456.15	301	121.88	0.00	0.00	0.00	0.00
ENST00000597198.5	ENSG00000126456.15	1741	1559.86	27.65	0.47	0.31	0.67
ENST00000597369.1	ENSG00000126456.15	550	369.00	11.13	0.79	0.53	1.14
ENST00000597636.5	ENSG00000126456.15	2874	2692.86	238.02	2.32	1.57	3.35
ENST00000598108.5	ENSG00000126456.15	1118	936.86	0.00	0.00	0.00	0.00
ENST00000598808.5	ENSG00000126456.15	1468	1286.86	14.92	0.30	0.21	0.44
ENST00000599144.5	ENSG00000126456.15	1117	935.86	0.00	0.00	0.00	0.00
ENST00000599223.5	ENSG00000126456.15	1055	873.86	18.08	0.54	0.37	0.78
ENST00000599680.1	ENSG00000126456.15	472	291.09	55.70	5.02	3.39	7.26
ENST00000600022.5	ENSG00000126456.15	882	700.87	0.00	0.00	0.00	0.00
ENST00000600453.1	ENSG00000126456.15	700	518.91	23.05	1.17	0.79	1.68
ENST00000600911.5	ENSG00000126456.15	1637	1455.86	5.89	0.11	0.07	0.15
ENST00000601291.5	ENSG00000126456.15	1556	1374.86	532.34	10.16	6.86	14.68
ENST00000601373.5	ENSG00000126456.15	680	498.92	0.00	0.00	0.00	0.00
ENST00000601809.5	ENSG00000126456.15	768	586.89	0.00	0.00	0.00	0.00
ENST00000602190.1	ENSG00000126456.15	413	232.25	59.73	6.75	4.56	9.75
ENST00000391851.8	ENSG00000126457.21	1393	1211.86	2853.34	61.78	41.71	36.20
ENST00000454376.6	ENSG00000126457.21	1327	1145.86	2407.83	55.14	37.23	32.31
ENST00000524771.5	ENSG00000126457.21	713	531.91	0.00	0.00	0.00	0.00
ENST00000525616.1	ENSG00000126457.21	780	598.89	144.97	6.35	4.29	3.72
ENST00000525915.1	ENSG00000126457.21	298	119.00	0.00	0.00	0.00	0.00
ENST00000526224.5	ENSG00000126457.21	578	396.98	0.00	0.00	0.00	0.00
ENST00000527382.5	ENSG00000126457.21	699	517.91	204.07	10.34	6.98	6.06
ENST00000527412.1	ENSG00000126457.21	463	282.11	9.11	0.85	0.57	0.50
ENST00000527866.1	ENSG00000126457.21	968	786.86	33.33	1.11	0.75	0.65
ENST00000528126.1	ENSG00000126457.21	642	460.94	75.91	4.32	2.92	2.53
ENST00000528623.5	ENSG00000126457.21	543	362.00	0.00	0.00	0.00	0.00
ENST00000529284.5	ENSG00000126457.21	1182	1000.86	0.00	0.00	0.00	0.00
ENST00000529650.1	ENSG00000126457.21	479	298.08	47.32	4.17	2.81	2.44
ENST00000529836.5	ENSG00000126457.21	580	398.97	23.40	1.54	1.04	0.90
ENST00000530070.1	ENSG00000126457.21	525	344.02	0.00	0.00	0.00	0.00
ENST00000530361.5	ENSG00000126457.21	866	684.87	6.39	0.24	0.17	0.14
ENST00000532489.5	ENSG00000126457.21	1686	1504.86	0.00	0.00	0.00	0.00
ENST00000534280.5	ENSG00000126457.21	766	584.89	41.39	1.86	1.25	1.09
ENST00000534465.6	ENSG00000126457.21	779	597.89	0.00	0.00	0.00	0.00
ENST00000534676.5	ENSG00000126457.21	915	733.86	641.94	22.95	15.50	13.45
ENST00000610806.4	ENSG00000126457.21	1192	1010.86	0.00	0.00	0.00	0.00
ENST00000246792.3	ENSG00000126458.3	1044	862.86	1163.63	35.38	23.89	94.67
ENST00000601532.1	ENSG00000126458.3	634	452.94	34.37	1.99	1.34	5.33
ENST00000246794.9	ENSG00000126460.10	1404	1222.86	0.56	0.01	0.01	4.27
ENST00000543867.2	ENSG00000126460.10	1583	1401.86	0.00	0.00	0.00	0.00
ENST00000596700.5	ENSG00000126460.10	443	262.15	1.11	0.11	0.08	39.60
ENST00000596877.5	ENSG00000126460.10	435	254.17	0.88	0.09	0.06	32.37
ENST00000597121.5	ENSG00000126460.10	1538	1356.86	3.45	0.07	0.05	23.76
ENST00000360565.7	ENSG00000126461.14	4306	4124.86	1139.17	7.25	4.89	94.07
ENST00000595242.3	ENSG00000126461.14	463	282.11	2.19	0.20	0.14	2.65
ENST00000598359.5	ENSG00000126461.14	662	480.93	4.63	0.25	0.17	3.28
ENST00000601038.5	ENSG00000126461.14	491	310.06	0.00	0.00	0.00	0.00
ENST00000418929.6	ENSG00000126464.13	6955	6773.86	930.37	3.60	2.43	28.12
ENST00000593853.1	ENSG00000126464.13	265	87.86	1.01	0.30	0.20	2.36
ENST00000615927.1	ENSG00000126464.13	4479	4297.86	1459.61	8.91	6.02	69.52
ENST00000246801.7	ENSG00000126467.10	1883	1701.86	3.35	0.05	0.03	23.49
ENST00000358830.3	ENSG00000126467.10	1367	1185.86	1.65	0.04	0.02	16.57
ENST00000599325.1	ENSG00000126467.10	579	397.98	2.00	0.13	0.09	59.94
ENST00000246841.3	ENSG00000126500.3	3949	3767.86	533.92	3.72	2.51	100.00
ENST00000304874.13	ENSG00000126522.16	2143	1961.86	147.52	1.97	1.33	3.55
ENST00000362000.9	ENSG00000126522.16	928	746.86	34.99	1.23	0.83	2.21
ENST00000380839.8	ENSG00000126522.16	1765	1583.86	201.24	3.33	2.25	5.99
ENST00000395331.3	ENSG00000126522.16	1538	1356.86	16.10	0.31	0.21	0.56
ENST00000395332.7	ENSG00000126522.16	1622	1440.86	974.58	17.75	11.98	31.91
ENST00000464970.1	ENSG00000126522.16	640	458.94	119.71	6.84	4.62	12.31
ENST00000487982.5	ENSG00000126522.16	1007	825.86	81.58	2.59	1.75	4.66
ENST00000488343.1	ENSG00000126522.16	198	31.93	3.85	3.16	2.14	5.69
ENST00000493708.5	ENSG00000126522.16	885	703.87	487.58	18.18	12.27	32.68
ENST00000496336.1	ENSG00000126522.16	996	814.86	7.55	0.24	0.16	0.44
ENST00000246868.6	ENSG00000126524.9	1631	1449.86	9274.49	167.84	113.33	47.46
ENST00000414306.5	ENSG00000126524.9	1531	1349.86	0.00	0.00	0.00	0.00
ENST00000463579.1	ENSG00000126524.9	513	332.03	163.56	12.92	8.73	3.65
ENST00000490953.5	ENSG00000126524.9	841	659.87	1133.61	45.08	30.44	12.74
ENST00000617799.1	ENSG00000126524.9	953	771.86	3760.46	127.83	86.32	36.14
ENST00000246891.8	ENSG00000126545.13	985	803.86	0.00	0.00	0.00	0.00
ENST00000505782.5	ENSG00000126545.13	871	689.87	0.00	0.00	0.00	0.00
ENST00000507763.5	ENSG00000126545.13	597	415.96	0.00	0.00	0.00	0.00
ENST00000507772.5	ENSG00000126545.13	895	713.87	0.00	0.00	0.00	0.00
ENST00000510936.1	ENSG00000126545.13	596	414.96	0.00	0.00	0.00	0.00
ENST00000633258.1	ENSG00000126545.13	165	12.35	0.00	0.00	0.00	0.00
ENST00000246895.8	ENSG00000126549.9	598	416.96	0.00	0.00	0.00	0.00
ENST00000381060.2	ENSG00000126549.9	534	353.01	0.00	0.00	0.00	0.00
ENST00000506576.1	ENSG00000126549.9	584	402.97	0.00	0.00	0.00	0.00
ENST00000507211.1	ENSG00000126549.9	808	626.88	0.00	0.00	0.00	0.00
ENST00000507962.5	ENSG00000126549.9	782	600.89	0.00	0.00	0.00	0.00
ENST00000510010.5	ENSG00000126549.9	735	553.90	0.00	0.00	0.00	0.00
ENST00000511658.1	ENSG00000126549.9	645	463.94	0.00	0.00	0.00	0.00
ENST00000615994.4	ENSG00000126549.9	598	416.96	0.00	0.00	0.00	0.00
ENST00000246896.7	ENSG00000126550.8	580	398.97	0.00	0.00	0.00	0.00
ENST00000503645.5	ENSG00000126550.8	598	416.96	0.00	0.00	0.00	0.00
ENST00000506754.1	ENSG00000126550.8	3723	3541.86	0.00	0.00	0.00	0.00
ENST00000511674.5	ENSG00000126550.8	623	441.95	0.00	0.00	0.00	0.00
ENST00000610341.1	ENSG00000126550.8	536	355.01	0.00	0.00	0.00	0.00
ENST00000345506.8	ENSG00000126561.16	4301	4119.86	1340.81	8.54	5.77	13.90
ENST00000444283.5	ENSG00000126561.16	515	334.03	0.00	0.00	0.00	0.00
ENST00000468096.5	ENSG00000126561.16	893	711.87	1063.02	39.18	26.46	63.77
ENST00000469124.1	ENSG00000126561.16	562	380.99	4.87	0.34	0.23	0.55
ENST00000478897.1	ENSG00000126561.16	550	369.00	5.87	0.42	0.28	0.68
ENST00000479417.1	ENSG00000126561.16	553	371.99	13.04	0.92	0.62	1.50
ENST00000546010.6	ENSG00000126561.16	3086	2904.86	4.64	0.04	0.03	0.07
ENST00000587646.1	ENSG00000126561.16	1022	840.86	117.82	3.68	2.48	5.98
ENST00000588868.5	ENSG00000126561.16	3629	3447.86	599.34	4.56	3.08	7.42
ENST00000590726.6	ENSG00000126561.16	835	653.88	0.00	0.00	0.00	0.00
ENST00000590949.5	ENSG00000126561.16	3318	3136.86	0.00	0.00	0.00	0.00
ENST00000591556.1	ENSG00000126561.16	1140	958.86	137.69	3.77	2.54	6.13
ENST00000246914.9	ENSG00000126562.16	4001	3819.86	1006.13	6.91	4.67	56.12
ENST00000587705.5	ENSG00000126562.16	586	404.97	0.00	0.00	0.00	0.00
ENST00000587745.1	ENSG00000126562.16	188	25.18	0.00	0.00	0.00	0.00
ENST00000591448.5	ENSG00000126562.16	3909	3727.86	0.00	0.00	0.00	0.00
ENST00000592072.1	ENSG00000126562.16	1613	1431.86	42.13	0.77	0.52	6.27
ENST00000592669.1	ENSG00000126562.16	581	399.97	70.61	4.63	3.13	37.61
ENST00000361523.8	ENSG00000126581.12	2112	1930.86	560.52	7.62	5.14	8.00
ENST00000438274.7	ENSG00000126581.12	1569	1387.86	15.73	0.30	0.20	0.31
ENST00000543382.6	ENSG00000126581.12	2504	2322.86	28.30	0.32	0.22	0.34
ENST00000585515.5	ENSG00000126581.12	636	454.94	0.00	0.00	0.00	0.00
ENST00000586589.5	ENSG00000126581.12	731	549.90	67.23	3.21	2.17	3.37
ENST00000586754.2	ENSG00000126581.12	475	294.08	5.41	0.48	0.33	0.51
ENST00000587880.1	ENSG00000126581.12	524	343.02	11.94	0.91	0.62	0.96
ENST00000588276.5	ENSG00000126581.12	769	587.89	39.10	1.74	1.18	1.83
ENST00000589492.1	ENSG00000126581.12	597	415.96	79.14	4.99	3.37	5.24
ENST00000589493.1	ENSG00000126581.12	719	537.91	121.18	5.91	3.99	6.20
ENST00000589636.5	ENSG00000126581.12	561	379.99	0.00	0.00	0.00	0.00
ENST00000589663.5	ENSG00000126581.12	489	308.06	0.00	0.00	0.00	0.00
ENST00000590099.5	ENSG00000126581.12	2087	1905.86	1631.08	22.46	15.16	23.57
ENST00000590185.1	ENSG00000126581.12	581	399.97	154.75	10.15	6.85	10.66
ENST00000590764.1	ENSG00000126581.12	854	672.87	730.29	28.48	19.23	29.89
ENST00000590852.1	ENSG00000126581.12	570	388.98	84.29	5.69	3.84	5.97
ENST00000591085.1	ENSG00000126581.12	559	377.99	1.23	0.09	0.06	0.09
ENST00000591307.5	ENSG00000126581.12	744	562.90	0.00	0.00	0.00	0.00
ENST00000593112.1	ENSG00000126581.12	557	375.99	20.74	1.45	0.98	1.52
ENST00000593205.5	ENSG00000126581.12	629	447.95	1.24	0.07	0.05	0.08
ENST00000612631.1	ENSG00000126581.12	559	377.99	0.00	0.00	0.00	0.00
ENST00000617806.4	ENSG00000126581.12	4865	4683.86	250.57	1.40	0.95	1.47
ENST00000263431.3	ENSG00000126583.10	3133	2951.86	1.00	0.01	0.01	100.00
ENST00000419486.1	ENSG00000126583.10	560	378.99	0.00	0.00	0.00	0.00
ENST00000474397.5	ENSG00000126583.10	678	496.92	0.00	0.00	0.00	0.00
ENST00000479081.5	ENSG00000126583.10	571	389.98	0.00	0.00	0.00	0.00
ENST00000246957.9	ENSG00000126602.10	2296	2114.86	701.78	8.71	5.88	5.66
ENST00000538171.5	ENSG00000126602.10	2052	1870.86	5773.08	80.97	54.67	52.67
ENST00000570403.1	ENSG00000126602.10	521	340.02	5.85	0.45	0.30	0.29
ENST00000570514.5	ENSG00000126602.10	412	231.26	265.12	30.08	20.31	19.57
ENST00000571011.1	ENSG00000126602.10	480	299.08	0.00	0.00	0.00	0.00
ENST00000571538.5	ENSG00000126602.10	587	405.97	21.42	1.38	0.93	0.90
ENST00000571804.5	ENSG00000126602.10	781	599.89	0.00	0.00	0.00	0.00
ENST00000573872.5	ENSG00000126602.10	656	474.93	3.93	0.22	0.15	0.14
ENST00000574175.1	ENSG00000126602.10	535	354.01	65.33	4.84	3.27	3.15
ENST00000574494.1	ENSG00000126602.10	547	366.00	289.39	20.75	14.01	13.50
ENST00000574941.5	ENSG00000126602.10	558	376.99	0.00	0.00	0.00	0.00
ENST00000575671.5	ENSG00000126602.10	2309	2127.86	501.74	6.19	4.18	4.03
ENST00000575707.5	ENSG00000126602.10	785	603.89	0.00	0.00	0.00	0.00
ENST00000575854.5	ENSG00000126602.10	595	413.96	2.01	0.13	0.09	0.08
ENST00000576106.5	ENSG00000126602.10	555	373.99	0.00	0.00	0.00	0.00
ENST00000576335.5	ENSG00000126602.10	645	463.94	0.00	0.00	0.00	0.00
ENST00000576788.1	ENSG00000126602.10	568	386.98	0.00	0.00	0.00	0.00
ENST00000262366.7	ENSG00000126603.8	4469	4287.86	39.34	0.24	0.16	2.20
ENST00000433375.1	ENSG00000126603.8	3705	3523.86	1436.49	10.70	7.22	97.80
ENST00000247026.9	ENSG00000126653.16	2541	2359.86	264.36	2.94	1.98	6.08
ENST00000362201.2	ENSG00000126653.16	94	0.00	0.00	0.00	0.00	0.00
ENST00000394826.8	ENSG00000126653.16	1800	1618.86	665.69	10.79	7.29	22.32
ENST00000467446.6	ENSG00000126653.16	548	367.00	8.94	0.64	0.43	1.32
ENST00000475652.5	ENSG00000126653.16	1242	1060.86	1108.08	27.41	18.51	56.71
ENST00000479218.6	ENSG00000126653.16	540	359.00	0.00	0.00	0.00	0.00
ENST00000540900.7	ENSG00000126653.16	2057	1875.86	111.63	1.56	1.05	3.23
ENST00000577289.6	ENSG00000126653.16	562	380.99	7.61	0.52	0.35	1.08
ENST00000580103.6	ENSG00000126653.16	774	592.89	30.75	1.36	0.92	2.82
ENST00000581048.5	ENSG00000126653.16	547	366.00	0.00	0.00	0.00	0.00
ENST00000583301.5	ENSG00000126653.16	684	502.92	0.00	0.00	0.00	0.00
ENST00000584154.5	ENSG00000126653.16	583	401.97	1.26	0.08	0.06	0.17
ENST00000584317.5	ENSG00000126653.16	564	382.99	3.74	0.26	0.17	0.53
ENST00000584423.5	ENSG00000126653.16	482	301.07	0.00	0.00	0.00	0.00
ENST00000585881.5	ENSG00000126653.16	582	400.97	21.52	1.41	0.95	2.91
ENST00000588614.1	ENSG00000126653.16	497	316.05	16.43	1.36	0.92	2.82
ENST00000589608.1	ENSG00000126653.16	368	187.54	0.00	0.00	0.00	0.00
ENST00000612959.4	ENSG00000126653.16	2420	2238.86	0.00	0.00	0.00	0.00
ENST00000263697.5	ENSG00000126698.10	1759	1577.86	2048.82	34.07	23.01	27.30
ENST00000470967.1	ENSG00000126698.10	560	378.99	65.81	4.56	3.08	3.65
ENST00000482674.5	ENSG00000126698.10	721	539.91	70.43	3.42	2.31	2.74
ENST00000488868.1	ENSG00000126698.10	786	604.89	0.00	0.00	0.00	0.00
ENST00000489277.5	ENSG00000126698.10	1600	1418.86	4473.93	82.73	55.86	66.30
ENST00000603289.5	ENSG00000126698.10	483	302.07	0.00	0.00	0.00	0.00
ENST00000247087.9	ENSG00000126705.13	6334	6152.86	1517.52	6.47	4.37	89.77
ENST00000374011.6	ENSG00000126705.13	6438	6256.86	137.57	0.58	0.39	8.00
ENST00000480033.2	ENSG00000126705.13	546	365.00	0.00	0.00	0.00	0.00
ENST00000487743.2	ENSG00000126705.13	417	236.23	0.00	0.00	0.00	0.00
ENST00000490295.1	ENSG00000126705.13	511	330.03	2.02	0.16	0.11	2.23
ENST00000339145.8	ENSG00000126709.14	822	640.88	129.21	5.29	3.57	3.40
ENST00000361157.10	ENSG00000126709.14	841	659.87	3147.27	125.14	84.50	80.53
ENST00000362020.4	ENSG00000126709.14	828	646.88	615.51	24.97	16.86	16.07
ENST00000373125.8	ENSG00000126733.20	2232	2050.86	0.00	0.00	0.00	0.00
ENST00000373131.5	ENSG00000126733.20	2418	2236.86	0.00	0.00	0.00	0.00
ENST00000461604.6	ENSG00000126733.20	2494	2312.86	0.00	0.00	0.00	0.00
ENST00000484479.1	ENSG00000126733.20	5582	5400.86	5.56	0.03	0.02	31.69
ENST00000506327.6	ENSG00000126733.20	1927	1745.86	0.00	0.00	0.00	0.00
ENST00000508860.5	ENSG00000126733.20	1775	1593.86	0.00	0.00	0.00	0.00
ENST00000510272.5	ENSG00000126733.20	1764	1582.86	0.00	0.00	0.00	0.00
ENST00000613770.4	ENSG00000126733.20	1731	1549.86	3.44	0.06	0.04	68.31
ENST00000319770.7	ENSG00000126746.17	3266	3084.86	432.25	3.68	2.48	3.30
ENST00000355772.8	ENSG00000126746.17	2514	2332.86	2358.88	26.53	17.91	23.84
ENST00000361959.7	ENSG00000126746.17	2978	2796.86	419.26	3.93	2.66	3.53
ENST00000396801.7	ENSG00000126746.17	3008	2826.86	2094.87	19.44	13.13	17.47
ENST00000417772.7	ENSG00000126746.17	1286	1104.86	461.45	10.96	7.40	9.85
ENST00000436774.6	ENSG00000126746.17	1096	914.86	8.93	0.26	0.17	0.23
ENST00000535485.5	ENSG00000126746.17	912	730.87	56.20	2.02	1.36	1.81
ENST00000537248.5	ENSG00000126746.17	594	412.97	59.49	3.78	2.55	3.40
ENST00000537383.1	ENSG00000126746.17	672	490.93	53.79	2.87	1.94	2.58
ENST00000538829.5	ENSG00000126746.17	506	325.04	4.29	0.35	0.23	0.31
ENST00000540915.5	ENSG00000126746.17	1140	958.86	10.76	0.29	0.20	0.26
ENST00000542351.5	ENSG00000126746.17	572	390.98	4.53	0.30	0.21	0.27
ENST00000542519.1	ENSG00000126746.17	797	615.88	855.65	36.45	24.61	32.76
ENST00000542605.1	ENSG00000126746.17	571	389.98	6.03	0.41	0.27	0.36
ENST00000544482.1	ENSG00000126746.17	557	375.99	0.00	0.00	0.00	0.00
ENST00000545946.1	ENSG00000126746.17	500	319.05	0.00	0.00	0.00	0.00
ENST00000539196.2	ENSG00000126749.14	616	434.95	205.83	12.42	8.38	47.07
ENST00000599672.5	ENSG00000126749.14	4898	4716.86	1499.83	8.34	5.63	31.63
ENST00000611981.1	ENSG00000126749.14	1223	1041.86	180.40	4.54	3.07	17.22
ENST00000620255.1	ENSG00000126749.14	720	538.91	22.14	1.08	0.73	4.09
ENST00000376919.3	ENSG00000126752.7	1298	1116.86	32076.00	753.56	508.83	100.00
ENST00000333119.7	ENSG00000126756.11	574	392.98	479.35	32.01	21.61	34.22
ENST00000335890.2	ENSG00000126756.11	701	519.91	904.09	45.63	30.81	48.78
ENST00000376964.3	ENSG00000126756.11	894	712.87	149.60	5.51	3.72	5.89
ENST00000460840.5	ENSG00000126756.11	476	295.08	103.63	9.21	6.22	9.85
ENST00000485641.5	ENSG00000126756.11	627	445.95	19.98	1.18	0.79	1.26
ENST00000247153.7	ENSG00000126759.12	1713	1531.86	0.00	0.00	0.00	0.00
ENST00000377005.6	ENSG00000126759.12	1435	1253.86	66.47	1.39	0.94	10.91
ENST00000396992.7	ENSG00000126759.12	1592	1410.86	89.09	1.66	1.12	13.00
ENST00000469388.1	ENSG00000126759.12	928	746.86	0.00	0.00	0.00	0.00
ENST00000478222.1	ENSG00000126759.12	593	411.97	149.51	9.52	6.43	74.70
ENST00000480317.1	ENSG00000126759.12	569	387.98	1.02	0.07	0.05	0.54
ENST00000485991.5	ENSG00000126759.12	4040	3858.86	15.92	0.11	0.07	0.85
ENST00000247161.7	ENSG00000126767.17	2695	2513.86	4192.17	43.76	29.55	77.27
ENST00000343894.8	ENSG00000126767.17	736	554.90	0.00	0.00	0.00	0.00
ENST00000376983.7	ENSG00000126767.17	2258	2076.86	1018.83	12.87	8.69	22.73
ENST00000468956.1	ENSG00000126767.17	769	587.89	0.00	0.00	0.00	0.00
ENST00000376582.7	ENSG00000126768.12	950	768.86	530.45	18.10	12.22	41.59
ENST00000396779.7	ENSG00000126768.12	1099	917.86	0.00	0.00	0.00	0.00
ENST00000464663.1	ENSG00000126768.12	726	544.90	7.03	0.34	0.23	0.78
ENST00000465150.6	ENSG00000126768.12	964	782.86	32.52	1.09	0.74	2.50
ENST00000466995.5	ENSG00000126768.12	1528	1346.86	217.72	4.24	2.86	9.75
ENST00000472645.1	ENSG00000126768.12	804	622.88	434.63	18.31	12.36	42.07
ENST00000490755.2	ENSG00000126768.12	666	484.93	0.00	0.00	0.00	0.00
ENST00000495490.6	ENSG00000126768.12	939	757.86	41.65	1.44	0.97	3.31
ENST00000317623.8	ENSG00000126773.12	17339	17157.86	49.83	0.08	0.05	0.08
ENST00000391611.6	ENSG00000126773.12	4073	3891.86	828.84	5.59	3.77	5.92
ENST00000406854.5	ENSG00000126773.12	4666	4484.86	3355.49	19.63	13.26	20.79
ENST00000406949.5	ENSG00000126773.12	3513	3331.86	1099.44	8.66	5.85	9.17
ENST00000483571.5	ENSG00000126773.12	2347	2165.86	1498.75	18.16	12.26	19.23
ENST00000553513.1	ENSG00000126773.12	540	359.00	306.87	22.43	15.14	23.75
ENST00000553898.1	ENSG00000126773.12	523	342.02	0.00	0.00	0.00	0.00
ENST00000554534.5	ENSG00000126773.12	357	176.66	31.00	4.60	3.11	4.88
ENST00000555569.1	ENSG00000126773.12	515	334.03	47.26	3.71	2.51	3.93
ENST00000555740.5	ENSG00000126773.12	2545	2363.86	7.74	0.09	0.06	0.09
ENST00000555929.1	ENSG00000126773.12	711	529.91	226.20	11.20	7.56	11.86
ENST00000556360.1	ENSG00000126773.12	711	529.91	4.26	0.21	0.14	0.22
ENST00000556907.1	ENSG00000126773.12	495	314.05	1.03	0.09	0.06	0.09
ENST00000247178.5	ENSG00000126775.8	4742	4560.86	1422.44	8.18	5.53	54.27
ENST00000558189.1	ENSG00000126775.8	4689	4507.86	1184.56	6.89	4.66	45.73
ENST00000334975.13	ENSG00000126777.17	2485	2303.86	87.35	0.99	0.67	1.06
ENST00000395308.5	ENSG00000126777.17	4134	3952.86	0.00	0.00	0.00	0.00
ENST00000395309.7	ENSG00000126777.17	4021	3839.86	0.00	0.00	0.00	0.00
ENST00000395311.5	ENSG00000126777.17	4516	4334.86	2166.58	13.11	8.86	13.91
ENST00000395314.7	ENSG00000126777.17	4618	4436.86	1331.53	7.87	5.32	8.35
ENST00000413890.6	ENSG00000126777.17	4473	4291.86	2505.75	15.32	10.34	16.25
ENST00000438792.6	ENSG00000126777.17	4449	4267.86	4428.90	27.23	18.39	28.88
ENST00000459737.5	ENSG00000126777.17	4793	4611.86	803.20	4.57	3.09	4.85
ENST00000553360.5	ENSG00000126777.17	993	811.86	0.00	0.00	0.00	0.00
ENST00000553624.5	ENSG00000126777.17	731	549.90	369.26	17.62	11.90	18.69
ENST00000553710.1	ENSG00000126777.17	255	78.72	6.36	2.12	1.43	2.25
ENST00000554294.1	ENSG00000126777.17	564	382.99	1.37	0.09	0.06	0.10
ENST00000554306.1	ENSG00000126777.17	476	295.08	7.26	0.65	0.44	0.68
ENST00000554507.5	ENSG00000126777.17	2057	1875.86	0.00	0.00	0.00	0.00
ENST00000554567.1	ENSG00000126777.17	730	548.90	14.68	0.70	0.47	0.74
ENST00000554570.1	ENSG00000126777.17	521	340.02	0.00	0.00	0.00	0.00
ENST00000554831.1	ENSG00000126777.17	6241	6059.86	344.50	1.49	1.01	1.58
ENST00000554890.1	ENSG00000126777.17	588	406.97	0.00	0.00	0.00	0.00
ENST00000555164.2	ENSG00000126777.17	542	361.00	4.53	0.33	0.22	0.35
ENST00000555172.5	ENSG00000126777.17	1985	1803.86	45.10	0.66	0.44	0.70
ENST00000555498.5	ENSG00000126777.17	595	413.96	3.12	0.20	0.13	0.21
ENST00000555506.1	ENSG00000126777.17	1464	1282.86	9.75	0.20	0.13	0.21
ENST00000555573.5	ENSG00000126777.17	1712	1530.86	53.25	0.91	0.62	0.97
ENST00000556631.1	ENSG00000126777.17	5299	5117.86	43.50	0.22	0.15	0.24
ENST00000557267.1	ENSG00000126777.17	291	112.29	0.00	0.00	0.00	0.00
ENST00000247182.6	ENSG00000126778.8	3996	3814.86	303.04	2.08	1.41	34.11
ENST00000553535.2	ENSG00000126778.8	1556	1374.86	210.96	4.03	2.72	65.89
ENST00000554986.2	ENSG00000126778.8	1959	1777.86	0.00	0.00	0.00	0.00
ENST00000555627.1	ENSG00000126778.8	461	280.11	0.00	0.00	0.00	0.00
ENST00000555955.3	ENSG00000126778.8	2844	2662.86	0.00	0.00	0.00	0.00
ENST00000316754.7	ENSG00000126785.12	3302	3120.86	2204.42	18.53	12.51	18.20
ENST00000555125.1	ENSG00000126785.12	548	367.00	1089.88	77.92	52.61	76.52
ENST00000557133.1	ENSG00000126785.12	580	398.97	81.70	5.37	3.63	5.28
ENST00000557447.5	ENSG00000126785.12	1837	1655.86	0.00	0.00	0.00	0.00
ENST00000247191.6	ENSG00000126787.12	2973	2791.86	950.59	8.93	6.03	36.18
ENST00000395425.6	ENSG00000126787.12	2954	2772.86	781.19	7.39	4.99	29.94
ENST00000554007.1	ENSG00000126787.12	823	641.88	12.51	0.51	0.35	2.07
ENST00000554067.1	ENSG00000126787.12	641	459.94	0.00	0.00	0.00	0.00
ENST00000557645.5	ENSG00000126787.12	808	626.88	187.70	7.86	5.30	31.82
ENST00000247194.8	ENSG00000126790.11	1527	1345.86	706.41	13.77	9.30	44.89
ENST00000463432.5	ENSG00000126790.11	476	295.08	78.86	7.01	4.74	22.86
ENST00000466522.1	ENSG00000126790.11	462	281.11	0.00	0.00	0.00	0.00
ENST00000478430.2	ENSG00000126790.11	729	547.90	20.14	0.96	0.65	3.14
ENST00000481608.1	ENSG00000126790.11	758	576.89	186.52	8.48	5.73	27.65
ENST00000487285.5	ENSG00000126790.11	700	518.91	5.42	0.27	0.19	0.89
ENST00000527981.1	ENSG00000126790.11	1355	1173.86	7.65	0.17	0.12	0.56
ENST00000532049.1	ENSG00000126790.11	612	430.95	0.00	0.00	0.00	0.00
ENST00000543619.1	ENSG00000126790.11	689	507.92	0.00	0.00	0.00	0.00
ENST00000247207.6	ENSG00000126803.9	2767	2585.86	5232.55	53.09	35.85	99.54
ENST00000394709.2	ENSG00000126803.9	5400	5218.86	48.45	0.24	0.16	0.46
ENST00000554883.1	ENSG00000126803.9	457	276.12	0.00	0.00	0.00	0.00
ENST00000358738.3	ENSG00000126804.13	4119	3937.86	1734.40	11.56	7.80	28.85
ENST00000553583.1	ENSG00000126804.13	582	400.97	0.00	0.00	0.00	0.00
ENST00000554015.5	ENSG00000126804.13	2825	2643.86	2719.29	26.99	18.22	67.37
ENST00000555321.1	ENSG00000126804.13	629	447.95	25.82	1.51	1.02	3.78
ENST00000556818.1	ENSG00000126804.13	453	272.13	0.00	0.00	0.00	0.00
ENST00000556965.1	ENSG00000126804.13	509	328.04	0.00	0.00	0.00	0.00
ENST00000261249.6	ENSG00000126814.6	5573	5391.86	2669.61	12.99	8.77	90.02
ENST00000553903.1	ENSG00000126814.6	560	378.99	4.33	0.30	0.20	2.08
ENST00000555420.1	ENSG00000126814.6	572	390.98	16.99	1.14	0.77	7.90
ENST00000247225.6	ENSG00000126821.7	3312	3130.86	988.00	8.28	5.59	100.00
ENST00000247226.12	ENSG00000126822.16	10351	10169.86	389.63	1.01	0.68	5.44
ENST00000394691.6	ENSG00000126822.16	4397	4215.86	0.00	0.00	0.00	0.00
ENST00000471182.6	ENSG00000126822.16	3106	2924.86	213.16	1.91	1.29	10.35
ENST00000484731.2	ENSG00000126822.16	3001	2819.86	0.00	0.00	0.00	0.00
ENST00000490180.2	ENSG00000126822.16	4403	4221.86	48.96	0.30	0.21	1.65
ENST00000492928.1	ENSG00000126822.16	462	281.11	42.01	3.92	2.65	21.21
ENST00000554088.1	ENSG00000126822.16	554	372.99	15.76	1.11	0.75	6.00
ENST00000554499.1	ENSG00000126822.16	658	476.93	0.00	0.00	0.00	0.00
ENST00000555982.5	ENSG00000126822.16	635	453.94	97.11	5.61	3.79	30.37
ENST00000556801.1	ENSG00000126822.16	244	68.90	0.00	0.00	0.00	0.00
ENST00000634379.1	ENSG00000126822.16	2118	1936.86	340.98	4.62	3.12	24.99
ENST00000261336.6	ENSG00000126838.9	4610	4428.86	20.74	0.12	0.08	38.45
ENST00000535230.5	ENSG00000126838.9	4417	4235.86	0.00	0.00	0.00	0.00
ENST00000539983.5	ENSG00000126838.9	1504	1322.86	0.00	0.00	0.00	0.00
ENST00000540995.5	ENSG00000126838.9	483	302.07	2.26	0.20	0.13	61.55
ENST00000543108.1	ENSG00000126838.9	580	398.97	0.00	0.00	0.00	0.00
ENST00000546116.1	ENSG00000126838.9	751	569.90	0.00	0.00	0.00	0.00
ENST00000546197.5	ENSG00000126838.9	1048	866.86	0.00	0.00	0.00	0.00
ENST00000325921.10	ENSG00000126856.13	2442	2260.86	1.00	0.01	0.01	28.78
ENST00000449207.6	ENSG00000126856.13	2008	1826.86	2.00	0.03	0.02	71.22
ENST00000564210.2	ENSG00000126856.13	714	532.91	0.00	0.00	0.00	0.00
ENST00000568473.5	ENSG00000126856.13	706	524.91	0.00	0.00	0.00	0.00
ENST00000569206.1	ENSG00000126856.13	693	511.92	0.00	0.00	0.00	0.00
ENST00000333942.10	ENSG00000126858.16	3133	2951.86	18.25	0.16	0.11	0.32
ENST00000354266.7	ENSG00000126858.16	2919	2737.86	1010.77	9.69	6.54	19.10
ENST00000358365.7	ENSG00000126858.16	3297	3115.86	772.50	6.51	4.39	12.83
ENST00000394692.6	ENSG00000126858.16	2960	2778.86	1441.78	13.61	9.19	26.85
ENST00000545287.6	ENSG00000126858.16	2516	2334.86	452.83	5.09	3.44	10.04
ENST00000578205.5	ENSG00000126858.16	2771	2589.86	680.19	6.89	4.65	13.59
ENST00000580392.5	ENSG00000126858.16	650	468.94	10.36	0.58	0.39	1.14
ENST00000580976.1	ENSG00000126858.16	567	385.98	3.56	0.24	0.16	0.48
ENST00000581031.5	ENSG00000126858.16	3013	2831.86	76.06	0.70	0.48	1.39
ENST00000581094.5	ENSG00000126858.16	3231	3049.86	53.56	0.46	0.31	0.91
ENST00000581148.1	ENSG00000126858.16	628	446.95	77.39	4.54	3.07	8.96
ENST00000581567.1	ENSG00000126858.16	746	564.90	19.89	0.92	0.62	1.82
ENST00000582586.1	ENSG00000126858.16	426	245.20	0.00	0.00	0.00	0.00
ENST00000582602.5	ENSG00000126858.16	570	388.98	0.00	0.00	0.00	0.00
ENST00000583994.5	ENSG00000126858.16	3289	3107.86	0.00	0.00	0.00	0.00
ENST00000584692.1	ENSG00000126858.16	680	498.92	24.86	1.31	0.88	2.58
ENST00000584852.1	ENSG00000126858.16	421	240.22	0.00	0.00	0.00	0.00
ENST00000247270.3	ENSG00000126860.11	1860	1678.86	99.97	1.56	1.05	5.98
ENST00000461237.5	ENSG00000126860.11	1540	1358.86	1019.90	19.69	13.30	75.32
ENST00000462804.2	ENSG00000126860.11	1854	1672.86	311.71	4.89	3.30	18.70
ENST00000247271.4	ENSG00000126861.4	1947	1765.86	72.99	1.08	0.73	47.34
ENST00000580156.1	ENSG00000126861.4	465	284.10	0.00	0.00	0.00	0.00
ENST00000582029.1	ENSG00000126861.4	2965	2783.86	128.01	1.21	0.81	52.66
ENST00000584094.1	ENSG00000126861.4	799	617.88	0.00	0.00	0.00	0.00
ENST00000397143.3	ENSG00000126870.15	457	276.12	22.33	2.12	1.43	2.67
ENST00000407559.7	ENSG00000126870.15	3769	3587.86	4115.61	30.10	20.32	37.81
ENST00000444851.5	ENSG00000126870.15	2769	2587.86	403.39	4.09	2.76	5.14
ENST00000454771.1	ENSG00000126870.15	812	630.88	997.49	41.49	28.01	52.12
ENST00000467220.1	ENSG00000126870.15	5410	5228.86	360.17	1.81	1.22	2.27
ENST00000247291.7	ENSG00000126878.12	3364	3182.86	1356.11	11.18	7.55	43.31
ENST00000372297.6	ENSG00000126878.12	418	237.23	0.00	0.00	0.00	0.00
ENST00000372298.1	ENSG00000126878.12	849	667.87	0.00	0.00	0.00	0.00
ENST00000372300.5	ENSG00000126878.12	3284	3102.86	0.00	0.00	0.00	0.00
ENST00000372301.2	ENSG00000126878.12	671	489.93	211.61	11.33	7.65	43.91
ENST00000372302.5	ENSG00000126878.12	3340	3158.86	0.00	0.00	0.00	0.00
ENST00000372309.7	ENSG00000126878.12	3515	3333.86	138.81	1.09	0.74	4.23
ENST00000372314.3	ENSG00000126878.12	3398	3216.86	270.47	2.21	1.49	8.55
ENST00000472942.5	ENSG00000126878.12	899	717.87	0.00	0.00	0.00	0.00
ENST00000478257.1	ENSG00000126878.12	880	698.87	0.00	0.00	0.00	0.00
ENST00000247295.4	ENSG00000126882.12	4560	4378.86	7.01	0.04	0.03	0.34
ENST00000372269.7	ENSG00000126882.12	3659	3477.86	32.97	0.25	0.17	2.03
ENST00000372271.3	ENSG00000126882.12	3966	3784.86	859.86	5.96	4.03	48.57
ENST00000464831.1	ENSG00000126882.12	792	610.88	140.16	6.02	4.07	49.06
ENST00000359428.9	ENSG00000126883.16	7600	7418.86	5823.08	20.59	13.91	18.00
ENST00000411637.6	ENSG00000126883.16	7538	7356.86	4279.88	15.26	10.31	13.34
ENST00000451030.5	ENSG00000126883.16	5021	4839.86	2600.18	14.10	9.52	12.32
ENST00000453861.6	ENSG00000126883.16	3208	3026.86	49.39	0.43	0.29	0.37
ENST00000465486.6	ENSG00000126883.16	1068	886.86	3.22	0.10	0.06	0.08
ENST00000470765.5	ENSG00000126883.16	620	438.95	0.00	0.00	0.00	0.00
ENST00000476004.5	ENSG00000126883.16	502	321.04	15.69	1.28	0.87	1.12
ENST00000483497.6	ENSG00000126883.16	3275	3093.86	0.00	0.00	0.00	0.00
ENST00000489260.1	ENSG00000126883.16	649	467.94	35.40	1.99	1.34	1.74
ENST00000496921.2	ENSG00000126883.16	2977	2795.86	106.17	1.00	0.67	0.87
ENST00000498010.1	ENSG00000126883.16	483	302.07	288.68	25.08	16.93	21.92
ENST00000524578.5	ENSG00000126883.16	524	343.02	144.72	11.07	7.47	9.68
ENST00000525384.1	ENSG00000126883.16	840	658.87	111.84	4.45	3.01	3.89
ENST00000525561.1	ENSG00000126883.16	487	306.06	25.46	2.18	1.47	1.91
ENST00000525980.5	ENSG00000126883.16	2274	2092.86	424.10	5.32	3.59	4.65
ENST00000526346.5	ENSG00000126883.16	577	395.98	12.22	0.81	0.55	0.71
ENST00000526412.1	ENSG00000126883.16	551	370.00	0.00	0.00	0.00	0.00
ENST00000528114.1	ENSG00000126883.16	575	393.98	0.00	0.00	0.00	0.00
ENST00000528406.1	ENSG00000126883.16	393	212.35	0.00	0.00	0.00	0.00
ENST00000529286.1	ENSG00000126883.16	493	312.06	0.00	0.00	0.00	0.00
ENST00000530491.1	ENSG00000126883.16	502	321.04	76.25	6.23	4.21	5.45
ENST00000530630.1	ENSG00000126883.16	536	355.01	0.00	0.00	0.00	0.00
ENST00000530843.1	ENSG00000126883.16	189	25.83	0.00	0.00	0.00	0.00
ENST00000530863.1	ENSG00000126883.16	560	378.99	65.42	4.53	3.06	3.96
ENST00000531584.1	ENSG00000126883.16	545	364.00	0.00	0.00	0.00	0.00
ENST00000531600.1	ENSG00000126883.16	1775	1593.86	0.00	0.00	0.00	0.00
ENST00000531929.5	ENSG00000126883.16	593	411.97	0.00	0.00	0.00	0.00
ENST00000247306.4	ENSG00000126890.13	993	811.86	1303.43	42.13	28.44	61.84
ENST00000369585.3	ENSG00000126890.13	748	566.90	561.53	25.99	17.55	38.16
ENST00000337474.5	ENSG00000126895.13	1622	1440.86	137.52	2.50	1.69	31.95
ENST00000358927.6	ENSG00000126895.13	1763	1581.86	163.65	2.71	1.83	34.63
ENST00000370049.1	ENSG00000126895.13	1307	1125.86	106.92	2.49	1.68	31.79
ENST00000430697.1	ENSG00000126895.13	1261	1079.86	0.00	0.00	0.00	0.00
ENST00000434679.5	ENSG00000126895.13	1600	1418.86	6.90	0.13	0.09	1.63
ENST00000263512.5	ENSG00000126903.15	2161	1979.86	32.98	0.44	0.30	0.61
ENST00000369649.8	ENSG00000126903.15	1763	1581.86	1269.34	21.05	14.22	29.17
ENST00000393586.1	ENSG00000126903.15	1893	1711.86	989.07	15.16	10.24	21.00
ENST00000393587.4	ENSG00000126903.15	1862	1680.86	2276.61	35.54	24.00	49.23
ENST00000453912.1	ENSG00000126903.15	1167	985.86	0.00	0.00	0.00	0.00
ENST00000262948.9	ENSG00000126934.13	1734	1552.86	1288.43	21.77	14.70	25.91
ENST00000394867.8	ENSG00000126934.13	1471	1289.86	2403.03	48.88	33.01	58.18
ENST00000593364.5	ENSG00000126934.13	872	690.87	67.72	2.57	1.74	3.06
ENST00000595715.1	ENSG00000126934.13	861	679.87	63.68	2.46	1.66	2.93
ENST00000597008.5	ENSG00000126934.13	866	684.87	85.09	3.26	2.20	3.88
ENST00000597263.5	ENSG00000126934.13	552	370.99	31.39	2.22	1.50	2.64
ENST00000599021.1	ENSG00000126934.13	314	134.46	0.00	0.00	0.00	0.00
ENST00000599345.1	ENSG00000126934.13	923	741.86	0.00	0.00	0.00	0.00
ENST00000600584.5	ENSG00000126934.13	2926	2744.86	237.51	2.27	1.53	2.70
ENST00000601786.5	ENSG00000126934.13	1778	1596.86	35.64	0.59	0.40	0.70
ENST00000602167.5	ENSG00000126934.13	431	250.19	0.00	0.00	0.00	0.00
ENST00000316594.5	ENSG00000126945.8	2223	2041.86	8417.00	108.16	73.03	100.00
ENST00000372829.7	ENSG00000126947.12	2141	1959.86	5218.95	69.87	47.18	100.00
ENST00000372930.4	ENSG00000126950.7	2195	2013.86	2.00	0.03	0.02	100.00
ENST00000478351.1	ENSG00000126950.7	743	561.90	0.00	0.00	0.00	0.00
ENST00000263032.5	ENSG00000126952.16	2062	1880.86	0.00	0.00	0.00	0.00
ENST00000332614.6	ENSG00000126952.16	1967	1785.86	0.00	0.00	0.00	0.00
ENST00000361330.5	ENSG00000126952.16	1848	1666.86	0.00	0.00	0.00	0.00
ENST00000372803.5	ENSG00000126952.16	2037	1855.86	0.00	0.00	0.00	0.00
ENST00000473265.2	ENSG00000126952.16	1348	1166.86	0.00	0.00	0.00	0.00
ENST00000493509.5	ENSG00000126952.16	1973	1791.86	0.00	0.00	0.00	0.00
ENST00000537026.5	ENSG00000126952.16	1991	1809.86	0.00	0.00	0.00	0.00
ENST00000372902.3	ENSG00000126953.5	1664	1482.86	592.93	10.49	7.08	83.17
ENST00000480575.1	ENSG00000126953.5	1182	1000.86	81.00	2.12	1.43	16.83
ENST00000337990.2	ENSG00000126970.15	2363	2181.86	0.00	0.00	0.00	0.00
ENST00000374839.7	ENSG00000126970.15	2184	2002.86	280.01	3.67	2.48	8.67
ENST00000447788.6	ENSG00000126970.15	2649	2467.86	0.00	0.00	0.00	0.00
ENST00000476032.1	ENSG00000126970.15	841	659.87	82.79	3.29	2.22	7.78
ENST00000488406.1	ENSG00000126970.15	578	396.98	64.02	4.23	2.86	10.01
ENST00000488608.5	ENSG00000126970.15	4147	3965.86	71.84	0.48	0.32	1.12
ENST00000488831.5	ENSG00000126970.15	606	424.96	380.65	23.50	15.87	55.57
ENST00000492653.5	ENSG00000126970.15	806	624.88	169.68	7.12	4.81	16.85
ENST00000247461.8	ENSG00000127022.14	4260	4078.86	34710.54	223.29	150.77	30.70
ENST00000452673.6	ENSG00000127022.14	4207	4025.86	7133.91	46.50	31.39	6.39
ENST00000502296.5	ENSG00000127022.14	825	643.88	0.00	0.00	0.00	0.00
ENST00000502498.5	ENSG00000127022.14	570	388.98	1723.48	116.26	78.50	15.98
ENST00000502673.5	ENSG00000127022.14	1000	818.86	0.00	0.00	0.00	0.00
ENST00000503126.1	ENSG00000127022.14	592	410.97	0.00	0.00	0.00	0.00
ENST00000503303.1	ENSG00000127022.14	345	164.82	1055.30	168.00	113.44	23.10
ENST00000504579.5	ENSG00000127022.14	533	352.01	0.00	0.00	0.00	0.00
ENST00000504734.5	ENSG00000127022.14	2232	2050.86	4481.39	57.33	38.71	7.88
ENST00000505090.1	ENSG00000127022.14	485	304.07	986.61	85.14	57.49	11.70
ENST00000506298.1	ENSG00000127022.14	549	368.00	121.98	8.70	5.87	1.20
ENST00000506654.5	ENSG00000127022.14	592	410.97	0.00	0.00	0.00	0.00
ENST00000507307.5	ENSG00000127022.14	582	400.97	7.04	0.46	0.31	0.06
ENST00000508787.1	ENSG00000127022.14	568	386.98	0.00	0.00	0.00	0.00
ENST00000509563.1	ENSG00000127022.14	569	387.98	0.00	0.00	0.00	0.00
ENST00000510810.5	ENSG00000127022.14	511	330.03	263.03	20.91	14.12	2.87
ENST00000513246.5	ENSG00000127022.14	727	545.90	0.00	0.00	0.00	0.00
ENST00000514032.5	ENSG00000127022.14	1876	1694.86	19.66	0.30	0.21	0.04
ENST00000514383.5	ENSG00000127022.14	585	403.97	8.21	0.53	0.36	0.07
ENST00000323275.10	ENSG00000127054.19	2450	2268.86	19.65	0.23	0.15	0.36
ENST00000411962.5	ENSG00000127054.19	1832	1650.86	0.00	0.00	0.00	0.00
ENST00000419704.5	ENSG00000127054.19	1798	1616.86	0.00	0.00	0.00	0.00
ENST00000421495.6	ENSG00000127054.19	1868	1686.86	57.85	0.90	0.61	1.41
ENST00000429572.5	ENSG00000127054.19	1104	922.86	527.97	15.01	10.14	23.54
ENST00000430786.5	ENSG00000127054.19	849	667.87	6.57	0.26	0.17	0.40
ENST00000434694.6	ENSG00000127054.19	1056	874.86	0.00	0.00	0.00	0.00
ENST00000435064.5	ENSG00000127054.19	2148	1966.86	737.61	9.84	6.64	15.43
ENST00000450926.6	ENSG00000127054.19	1839	1657.86	0.00	0.00	0.00	0.00
ENST00000458452.7	ENSG00000127054.19	2571	2389.86	0.00	0.00	0.00	0.00
ENST00000461514.6	ENSG00000127054.19	913	731.87	15.57	0.56	0.38	0.88
ENST00000462432.5	ENSG00000127054.19	2863	2681.86	18.26	0.18	0.12	0.28
ENST00000467408.6	ENSG00000127054.19	639	457.94	52.27	2.99	2.02	4.70
ENST00000470030.6	ENSG00000127054.19	2369	2187.86	17.05	0.20	0.14	0.32
ENST00000470679.3	ENSG00000127054.19	584	402.97	1.09	0.07	0.05	0.11
ENST00000478641.5	ENSG00000127054.19	3079	2897.86	152.47	1.38	0.93	2.16
ENST00000485710.5	ENSG00000127054.19	883	701.87	6.40	0.24	0.16	0.38
ENST00000488042.6	ENSG00000127054.19	1134	952.86	55.77	1.54	1.04	2.41
ENST00000490853.5	ENSG00000127054.19	704	522.91	0.00	0.00	0.00	0.00
ENST00000493534.6	ENSG00000127054.19	896	714.87	41.44	1.52	1.03	2.39
ENST00000496353.1	ENSG00000127054.19	2428	2246.86	36.05	0.42	0.28	0.66
ENST00000497304.6	ENSG00000127054.19	932	750.86	54.63	1.91	1.29	2.99
ENST00000498173.2	ENSG00000127054.19	1589	1407.86	88.98	1.66	1.12	2.60
ENST00000498476.6	ENSG00000127054.19	554	372.99	3.19	0.22	0.15	0.35
ENST00000525164.5	ENSG00000127054.19	816	634.88	44.77	1.85	1.25	2.90
ENST00000525285.1	ENSG00000127054.19	579	397.98	6.38	0.42	0.28	0.66
ENST00000525603.1	ENSG00000127054.19	738	556.90	33.33	1.57	1.06	2.46
ENST00000525769.5	ENSG00000127054.19	695	513.92	0.00	0.00	0.00	0.00
ENST00000526113.1	ENSG00000127054.19	591	409.97	1.15	0.07	0.05	0.12
ENST00000526332.5	ENSG00000127054.19	579	397.98	22.24	1.47	0.99	2.30
ENST00000526797.5	ENSG00000127054.19	659	477.93	33.67	1.85	1.25	2.90
ENST00000526904.5	ENSG00000127054.19	551	370.00	16.73	1.19	0.80	1.86
ENST00000527098.5	ENSG00000127054.19	2004	1822.86	0.00	0.00	0.00	0.00
ENST00000527383.5	ENSG00000127054.19	668	486.93	0.00	0.00	0.00	0.00
ENST00000527719.5	ENSG00000127054.19	750	568.90	0.00	0.00	0.00	0.00
ENST00000528879.5	ENSG00000127054.19	1524	1342.86	0.00	0.00	0.00	0.00
ENST00000530031.5	ENSG00000127054.19	800	618.88	0.00	0.00	0.00	0.00
ENST00000530233.1	ENSG00000127054.19	595	413.96	11.87	0.75	0.51	1.18
ENST00000531019.5	ENSG00000127054.19	549	368.00	7.97	0.57	0.38	0.89
ENST00000531020.1	ENSG00000127054.19	548	367.00	43.72	3.13	2.11	4.90
ENST00000531292.5	ENSG00000127054.19	704	522.91	12.23	0.61	0.41	0.96
ENST00000531377.5	ENSG00000127054.19	816	634.88	0.00	0.00	0.00	0.00
ENST00000532772.5	ENSG00000127054.19	1618	1436.86	0.00	0.00	0.00	0.00
ENST00000532952.5	ENSG00000127054.19	773	591.89	0.00	0.00	0.00	0.00
ENST00000533916.5	ENSG00000127054.19	405	224.29	55.40	6.48	4.38	10.16
ENST00000534345.5	ENSG00000127054.19	485	304.07	6.08	0.52	0.35	0.82
ENST00000540437.5	ENSG00000127054.19	2629	2447.86	36.26	0.39	0.26	0.61
ENST00000545578.5	ENSG00000127054.19	2263	2081.86	299.36	3.77	2.55	5.92
ENST00000618806.4	ENSG00000127054.19	1523	1341.86	0.00	0.00	0.00	0.00
ENST00000620702.1	ENSG00000127054.19	65	0.00	0.00	0.00	0.00	0.00
ENST00000620829.4	ENSG00000127054.19	1862	1680.86	0.00	0.00	0.00	0.00
ENST00000627245.1	ENSG00000127054.19	138	3.13	0.00	0.00	0.00	0.00
ENST00000391995.6	ENSG00000127074.14	1505	1323.86	0.00	0.00	0.00	0.00
ENST00000462955.1	ENSG00000127074.14	1465	1283.86	6.00	0.12	0.08	100.00
ENST00000482095.1	ENSG00000127074.14	5119	4937.86	0.00	0.00	0.00	0.00
ENST00000543215.5	ENSG00000127074.14	1518	1336.86	0.00	0.00	0.00	0.00
ENST00000287996.7	ENSG00000127080.9	4401	4219.86	582.33	3.62	2.44	16.60
ENST00000375522.1	ENSG00000127080.9	882	700.87	186.98	7.00	4.73	32.09
ENST00000486841.1	ENSG00000127080.9	2347	2165.86	923.81	11.19	7.56	51.31
ENST00000332591.6	ENSG00000127081.13	2836	2654.86	387.24	3.83	2.58	61.19
ENST00000375495.7	ENSG00000127081.13	2867	2685.86	187.25	1.83	1.24	29.25
ENST00000395505.6	ENSG00000127081.13	3960	3778.86	14.93	0.10	0.07	1.66
ENST00000395506.7	ENSG00000127081.13	4031	3849.86	72.58	0.49	0.33	7.91
ENST00000375550.4	ENSG00000127083.7	2449	2267.86	108.00	1.25	0.84	100.00
ENST00000337352.10	ENSG00000127084.17	3303	3121.86	284.80	2.39	1.62	80.13
ENST00000375482.7	ENSG00000127084.17	3321	3139.86	0.00	0.00	0.00	0.00
ENST00000416701.6	ENSG00000127084.17	3432	3250.86	0.00	0.00	0.00	0.00
ENST00000467786.1	ENSG00000127084.17	4697	4515.86	31.11	0.18	0.12	6.05
ENST00000468206.5	ENSG00000127084.17	918	736.86	0.00	0.00	0.00	0.00
ENST00000488407.1	ENSG00000127084.17	462	281.11	0.00	0.00	0.00	0.00
ENST00000494553.1	ENSG00000127084.17	244	68.90	1.08	0.41	0.28	13.81
ENST00000494669.2	ENSG00000127084.17	915	733.86	0.00	0.00	0.00	0.00
ENST00000372583.5	ENSG00000127124.14	12193	12011.86	2491.93	5.44	3.68	60.92
ENST00000372584.5	ENSG00000127124.14	12319	12137.86	640.31	1.38	0.93	15.49
ENST00000460604.1	ENSG00000127124.14	2369	2187.86	152.76	1.83	1.24	20.50
ENST00000479350.1	ENSG00000127124.14	940	758.86	0.00	0.00	0.00	0.00
ENST00000489103.5	ENSG00000127124.14	1705	1523.86	16.00	0.28	0.19	3.08
ENST00000491442.5	ENSG00000127124.14	1731	1549.86	0.00	0.00	0.00	0.00
ENST00000372556.3	ENSG00000127125.8	984	802.86	642.40	20.99	14.18	34.70
ENST00000372560.3	ENSG00000127125.8	793	611.88	120.97	5.19	3.50	8.57
ENST00000372561.3	ENSG00000127125.8	1431	1249.86	913.30	19.17	12.95	31.69
ENST00000372562.1	ENSG00000127125.8	966	784.86	25.49	0.85	0.58	1.41
ENST00000469615.1	ENSG00000127125.8	778	596.89	13.99	0.61	0.42	1.02
ENST00000471420.1	ENSG00000127125.8	641	459.94	60.97	3.48	2.35	5.75
ENST00000472013.1	ENSG00000127125.8	1617	1435.86	273.19	4.99	3.37	8.25
ENST00000482168.1	ENSG00000127125.8	688	506.92	100.54	5.20	3.51	8.60
ENST00000372587.4	ENSG00000127129.9	1241	1059.86	0.00	0.00	0.00	0.00
ENST00000460255.1	ENSG00000127129.9	485	304.07	0.00	0.00	0.00	0.00
ENST00000467046.5	ENSG00000127129.9	432	251.18	0.00	0.00	0.00	0.00
ENST00000467872.5	ENSG00000127129.9	362	181.60	0.00	0.00	0.00	0.00
ENST00000490783.5	ENSG00000127129.9	800	618.88	0.00	0.00	0.00	0.00
ENST00000345514.2	ENSG00000127152.17	7603	7421.86	106.32	0.38	0.25	78.66
ENST00000357195.7	ENSG00000127152.17	7559	7377.86	28.68	0.10	0.07	21.34
ENST00000443726.2	ENSG00000127152.17	2599	2417.86	0.00	0.00	0.00	0.00
ENST00000247655.3	ENSG00000127184.11	666	484.93	2747.01	148.64	100.36	68.68
ENST00000505430.5	ENSG00000127184.11	496	315.05	0.00	0.00	0.00	0.00
ENST00000509578.1	ENSG00000127184.11	1584	1402.86	159.64	2.99	2.02	1.38
ENST00000510447.1	ENSG00000127184.11	581	399.97	0.00	0.00	0.00	0.00
ENST00000511472.5	ENSG00000127184.11	369	188.53	253.23	35.24	23.80	16.29
ENST00000513124.1	ENSG00000127184.11	693	511.92	52.35	2.68	1.81	1.24
ENST00000515763.1	ENSG00000127184.11	347	166.79	170.76	26.86	18.14	12.41
ENST00000637229.1	ENSG00000127184.11	79	0.00	0.00	0.00	0.00	0.00
ENST00000247668.6	ENSG00000127191.17	2264	2082.86	891.41	11.23	7.58	91.42
ENST00000414589.1	ENSG00000127191.17	680	498.92	0.00	0.00	0.00	0.00
ENST00000419057.5	ENSG00000127191.17	709	527.91	0.00	0.00	0.00	0.00
ENST00000429509.5	ENSG00000127191.17	823	641.88	0.00	0.00	0.00	0.00
ENST00000466107.1	ENSG00000127191.17	233	59.38	0.00	0.00	0.00	0.00
ENST00000469701.1	ENSG00000127191.17	308	128.64	4.41	0.90	0.61	7.32
ENST00000474950.5	ENSG00000127191.17	380	199.44	1.18	0.16	0.10	1.26
ENST00000482854.5	ENSG00000127191.17	852	670.87	0.00	0.00	0.00	0.00
ENST00000247706.3	ENSG00000127220.5	2090	1908.86	244.98	3.37	2.27	100.00
ENST00000593489.1	ENSG00000127220.5	555	373.99	0.00	0.00	0.00	0.00
ENST00000594194.1	ENSG00000127220.5	570	388.98	0.00	0.00	0.00	0.00
ENST00000169293.10	ENSG00000127241.16	2440	2258.86	0.00	0.00	0.00	0.00
ENST00000296280.10	ENSG00000127241.16	4015	3833.86	0.00	0.00	0.00	0.00
ENST00000337774.9	ENSG00000127241.16	5276	5094.86	2.00	0.01	0.01	100.00
ENST00000392470.6	ENSG00000127241.16	1673	1491.86	0.00	0.00	0.00	0.00
ENST00000392472.6	ENSG00000127241.16	3900	3718.86	0.00	0.00	0.00	0.00
ENST00000392475.2	ENSG00000127241.16	962	780.86	0.00	0.00	0.00	0.00
ENST00000425937.1	ENSG00000127241.16	553	371.99	0.00	0.00	0.00	0.00
ENST00000439271.1	ENSG00000127241.16	542	361.00	0.00	0.00	0.00	0.00
ENST00000460839.5	ENSG00000127241.16	770	588.89	0.00	0.00	0.00	0.00
ENST00000465015.1	ENSG00000127241.16	510	329.03	0.00	0.00	0.00	0.00
ENST00000468121.1	ENSG00000127241.16	498	317.05	0.00	0.00	0.00	0.00
ENST00000480349.1	ENSG00000127241.16	5982	5800.86	0.00	0.00	0.00	0.00
ENST00000483719.1	ENSG00000127241.16	410	229.26	0.00	0.00	0.00	0.00
ENST00000490558.5	ENSG00000127241.16	563	381.99	0.00	0.00	0.00	0.00
ENST00000495249.1	ENSG00000127241.16	587	405.97	0.00	0.00	0.00	0.00
ENST00000295548.3	ENSG00000127249.14	2157	1975.86	3.36	0.04	0.03	17.22
ENST00000342695.8	ENSG00000127249.14	4208	4026.86	0.00	0.00	0.00	0.00
ENST00000392443.7	ENSG00000127249.14	4016	3834.86	0.00	0.00	0.00	0.00
ENST00000400270.6	ENSG00000127249.14	1458	1276.86	0.12	0.00	0.00	0.96
ENST00000428352.5	ENSG00000127249.14	3056	2874.86	4.25	0.04	0.03	15.00
ENST00000437904.1	ENSG00000127249.14	565	383.98	1.65	0.11	0.08	43.61
ENST00000450950.6	ENSG00000127249.14	3658	3476.86	0.00	0.00	0.00	0.00
ENST00000474776.1	ENSG00000127249.14	228	55.17	0.00	0.00	0.00	0.00
ENST00000482964.1	ENSG00000127249.14	872	690.87	0.00	0.00	0.00	0.00
ENST00000489140.1	ENSG00000127249.14	560	378.99	0.00	0.00	0.00	0.00
ENST00000490925.5	ENSG00000127249.14	3070	2888.86	6.62	0.06	0.04	23.22
ENST00000264735.2	ENSG00000127252.5	1066	884.86	6.00	0.18	0.12	100.00
ENST00000416012.1	ENSG00000127252.5	498	317.05	0.00	0.00	0.00	0.00
ENST00000247815.8	ENSG00000127311.9	12866	12684.86	21.86	0.05	0.03	0.33
ENST00000440906.6	ENSG00000127311.9	3167	2985.86	526.83	4.63	3.13	34.17
ENST00000536862.1	ENSG00000127311.9	581	399.97	7.99	0.52	0.35	3.87
ENST00000542394.5	ENSG00000127311.9	3432	3250.86	594.73	4.80	3.24	35.43
ENST00000545134.1	ENSG00000127311.9	3586	3404.86	247.61	1.91	1.29	14.09
ENST00000545455.1	ENSG00000127311.9	1013	831.86	51.98	1.64	1.11	12.10
ENST00000250559.13	ENSG00000127314.17	13438	13256.86	118.08	0.23	0.16	0.10
ENST00000341355.9	ENSG00000127314.17	714	532.91	21.86	1.08	0.73	0.45
ENST00000378985.7	ENSG00000127314.17	1017	835.86	57.33	1.80	1.22	0.75
ENST00000393436.9	ENSG00000127314.17	2049	1867.86	5598.64	78.65	53.10	32.87
ENST00000422358.6	ENSG00000127314.17	468	287.10	0.00	0.00	0.00	0.00
ENST00000425247.6	ENSG00000127314.17	855	673.87	0.00	0.00	0.00	0.00
ENST00000450214.6	ENSG00000127314.17	1466	1284.86	165.38	3.38	2.28	1.41
ENST00000453560.6	ENSG00000127314.17	530	349.01	0.00	0.00	0.00	0.00
ENST00000460800.5	ENSG00000127314.17	755	573.90	73.57	3.36	2.27	1.41
ENST00000463493.5	ENSG00000127314.17	781	599.89	0.00	0.00	0.00	0.00
ENST00000485252.6	ENSG00000127314.17	312	132.52	31.58	6.25	4.22	2.61
ENST00000489473.6	ENSG00000127314.17	561	379.99	0.00	0.00	0.00	0.00
ENST00000501412.2	ENSG00000127314.17	1488	1306.86	17.76	0.36	0.24	0.15
ENST00000534899.5	ENSG00000127314.17	606	424.96	0.00	0.00	0.00	0.00
ENST00000535492.5	ENSG00000127314.17	509	328.04	0.00	0.00	0.00	0.00
ENST00000537460.5	ENSG00000127314.17	1072	890.86	22.55	0.66	0.45	0.28
ENST00000538283.5	ENSG00000127314.17	591	409.97	0.00	0.00	0.00	0.00
ENST00000538877.5	ENSG00000127314.17	550	369.00	0.00	0.00	0.00	0.00
ENST00000538980.5	ENSG00000127314.17	587	405.97	13.86	0.90	0.60	0.37
ENST00000539091.5	ENSG00000127314.17	977	795.86	35.69	1.18	0.79	0.49
ENST00000540209.5	ENSG00000127314.17	1264	1082.86	295.42	7.16	4.83	2.99
ENST00000540781.5	ENSG00000127314.17	571	389.98	38.17	2.57	1.73	1.07
ENST00000541167.5	ENSG00000127314.17	561	379.99	0.00	0.00	0.00	0.00
ENST00000541216.1	ENSG00000127314.17	701	519.91	45.33	2.29	1.54	0.96
ENST00000541386.5	ENSG00000127314.17	480	299.08	0.00	0.00	0.00	0.00
ENST00000541968.1	ENSG00000127314.17	478	297.08	35.37	3.12	2.11	1.31
ENST00000542018.5	ENSG00000127314.17	633	451.94	0.00	0.00	0.00	0.00
ENST00000542145.5	ENSG00000127314.17	1060	878.86	124.25	3.71	2.50	1.55
ENST00000543393.5	ENSG00000127314.17	874	692.87	2521.88	95.50	64.49	39.92
ENST00000543697.5	ENSG00000127314.17	734	552.90	171.09	8.12	5.48	3.39
ENST00000544639.1	ENSG00000127314.17	531	350.01	252.46	18.93	12.78	7.91
ENST00000545270.5	ENSG00000127314.17	640	458.94	0.00	0.00	0.00	0.00
ENST00000545720.6	ENSG00000127314.17	552	370.99	0.00	0.00	0.00	0.00
ENST00000328087.5	ENSG00000127318.10	1150	968.86	0.00	0.00	0.00	0.00
ENST00000538666.5	ENSG00000127318.10	1168	986.86	0.00	0.00	0.00	0.00
ENST00000247829.7	ENSG00000127324.8	1227	1045.86	0.00	0.00	0.00	0.00
ENST00000393330.6	ENSG00000127324.8	1516	1334.86	0.00	0.00	0.00	0.00
ENST00000546561.2	ENSG00000127324.8	1168	986.86	0.00	0.00	0.00	0.00
ENST00000549421.1	ENSG00000127324.8	246	70.67	0.00	0.00	0.00	0.00
ENST00000550818.1	ENSG00000127324.8	627	445.95	0.00	0.00	0.00	0.00
ENST00000552128.2	ENSG00000127324.8	759	577.89	0.00	0.00	0.00	0.00
ENST00000552786.1	ENSG00000127324.8	398	217.32	0.00	0.00	0.00	0.00
ENST00000266661.8	ENSG00000127325.18	1876	1694.86	0.00	0.00	0.00	0.00
ENST00000330891.9	ENSG00000127325.18	3532	3350.86	0.00	0.00	0.00	0.00
ENST00000331471.8	ENSG00000127325.18	1506	1324.86	0.00	0.00	0.00	0.00
ENST00000476098.5	ENSG00000127325.18	1692	1510.86	3.05	0.05	0.04	52.38
ENST00000488961.5	ENSG00000127325.18	2878	2696.86	4.95	0.05	0.03	47.62
ENST00000529843.1	ENSG00000127325.18	386	205.40	0.00	0.00	0.00	0.00
ENST00000533674.1	ENSG00000127325.18	670	488.93	0.00	0.00	0.00	0.00
ENST00000547208.5	ENSG00000127325.18	1187	1005.86	0.00	0.00	0.00	0.00
ENST00000548658.1	ENSG00000127325.18	572	390.98	0.00	0.00	0.00	0.00
ENST00000551160.5	ENSG00000127325.18	721	539.91	0.00	0.00	0.00	0.00
ENST00000552295.5	ENSG00000127325.18	720	538.91	0.00	0.00	0.00	0.00
ENST00000553096.5	ENSG00000127325.18	2929	2747.86	0.00	0.00	0.00	0.00
ENST00000247833.11	ENSG00000127328.21	3690	3508.86	0.00	0.00	0.00	0.00
ENST00000362025.9	ENSG00000127328.21	2055	1873.86	0.00	0.00	0.00	0.00
ENST00000378809.8	ENSG00000127328.21	2008	1826.86	14.63	0.21	0.14	1.41
ENST00000378815.10	ENSG00000127328.21	2386	2204.86	21.56	0.26	0.17	1.73
ENST00000417413.7	ENSG00000127328.21	1613	1431.86	0.00	0.00	0.00	0.00
ENST00000481897.1	ENSG00000127328.21	3003	2821.86	15.88	0.15	0.10	0.99
ENST00000483530.6	ENSG00000127328.21	1755	1573.86	116.78	1.95	1.31	13.09
ENST00000526994.6	ENSG00000127328.21	943	761.86	102.14	3.52	2.38	23.65
ENST00000547055.1	ENSG00000127328.21	438	257.16	4.17	0.43	0.29	2.86
ENST00000547591.5	ENSG00000127328.21	695	513.92	19.55	1.00	0.67	6.71
ENST00000549760.1	ENSG00000127328.21	580	398.97	26.68	1.75	1.18	11.80
ENST00000550536.5	ENSG00000127328.21	9646	9464.86	1.55	0.00	0.00	0.03
ENST00000550647.5	ENSG00000127328.21	742	560.90	18.71	0.88	0.59	5.89
ENST00000550847.1	ENSG00000127328.21	670	488.93	66.60	3.57	2.41	24.03
ENST00000551641.5	ENSG00000127328.21	2840	2658.86	0.00	0.00	0.00	0.00
ENST00000552199.5	ENSG00000127328.21	1905	1723.86	0.00	0.00	0.00	0.00
ENST00000552610.1	ENSG00000127328.21	558	376.99	12.05	0.84	0.57	5.64
ENST00000553099.5	ENSG00000127328.21	2674	2492.86	30.70	0.32	0.22	2.17
ENST00000261266.9	ENSG00000127329.15	6110	5928.86	736.24	3.26	2.20	22.41
ENST00000334414.10	ENSG00000127329.15	12316	12134.86	852.27	1.84	1.24	12.67
ENST00000538174.6	ENSG00000127329.15	2661	2479.86	0.00	0.00	0.00	0.00
ENST00000538708.5	ENSG00000127329.15	5839	5657.86	65.95	0.31	0.21	2.10
ENST00000547715.1	ENSG00000127329.15	639	457.94	5.34	0.31	0.21	2.11
ENST00000548122.2	ENSG00000127329.15	4237	4055.86	0.00	0.00	0.00	0.00
ENST00000549400.1	ENSG00000127329.15	552	370.99	23.33	1.65	1.11	11.35
ENST00000550358.5	ENSG00000127329.15	6583	6401.86	460.37	1.89	1.27	12.98
ENST00000550857.5	ENSG00000127329.15	5839	5657.86	1069.69	4.96	3.35	34.12
ENST00000551525.5	ENSG00000127329.15	5291	5109.86	48.52	0.25	0.17	1.71
ENST00000552253.1	ENSG00000127329.15	2373	2191.86	6.77	0.08	0.05	0.56
ENST00000319833.6	ENSG00000127334.10	566	384.98	9.67	0.66	0.45	2.98
ENST00000344096.3	ENSG00000127334.10	8912	8730.86	6819.82	20.50	13.84	92.71
ENST00000393555.3	ENSG00000127334.10	2209	2027.86	73.65	0.95	0.64	4.31
ENST00000537632.1	ENSG00000127334.10	411	230.26	0.00	0.00	0.00	0.00
ENST00000542503.1	ENSG00000127334.10	560	378.99	0.00	0.00	0.00	0.00
ENST00000543747.1	ENSG00000127334.10	568	386.98	0.00	0.00	0.00	0.00
ENST00000247843.6	ENSG00000127337.6	1434	1252.86	766.23	16.05	10.84	77.27
ENST00000548020.5	ENSG00000127337.6	1100	918.86	34.43	0.98	0.66	4.73
ENST00000549685.5	ENSG00000127337.6	884	702.87	16.07	0.60	0.40	2.89
ENST00000552949.1	ENSG00000127337.6	428	247.19	21.06	2.24	1.51	10.76
ENST00000552955.1	ENSG00000127337.6	827	645.88	22.21	0.90	0.61	4.34
ENST00000247879.2	ENSG00000127362.2	1101	919.86	87.00	2.48	1.68	100.00
ENST00000247881.3	ENSG00000127364.3	2378	2196.86	217.00	2.59	1.75	100.00
ENST00000247883.5	ENSG00000127366.5	1151	969.86	461.00	12.47	8.42	100.00
ENST00000337323.2	ENSG00000127377.8	754	572.90	0.00	0.00	0.00	0.00
ENST00000462809.1	ENSG00000127377.8	702	520.91	1.00	0.05	0.03	4.92
ENST00000476631.5	ENSG00000127377.8	2367	2185.86	0.00	0.00	0.00	0.00
ENST00000478106.1	ENSG00000127377.8	201	34.06	1.00	0.77	0.52	75.25
ENST00000491928.1	ENSG00000127377.8	698	516.91	4.00	0.20	0.14	19.83
ENST00000323078.7	ENSG00000127399.14	1684	1502.86	1724.93	30.12	20.33	68.03
ENST00000359623.8	ENSG00000127399.14	1877	1695.86	845.37	13.08	8.83	29.55
ENST00000463441.5	ENSG00000127399.14	667	485.93	13.70	0.74	0.50	1.67
ENST00000471872.1	ENSG00000127399.14	653	471.93	6.00	0.33	0.23	0.75
ENST00000493307.1	ENSG00000127399.14	1456	1274.86	0.00	0.00	0.00	0.00
ENST00000265310.5	ENSG00000127412.6	2952	2770.86	9.00	0.09	0.06	100.00
ENST00000439304.5	ENSG00000127412.6	2025	1843.86	0.00	0.00	0.00	0.00
ENST00000442623.1	ENSG00000127412.6	2120	1938.86	0.00	0.00	0.00	0.00
ENST00000247933.8	ENSG00000127415.12	2163	1981.86	1704.25	22.56	15.24	84.55
ENST00000502829.1	ENSG00000127415.12	558	376.99	2.01	0.14	0.09	0.52
ENST00000502910.5	ENSG00000127415.12	714	532.91	0.00	0.00	0.00	0.00
ENST00000504568.5	ENSG00000127415.12	586	404.97	1.39	0.09	0.06	0.34
ENST00000506561.5	ENSG00000127415.12	692	510.92	16.56	0.85	0.57	3.19
ENST00000508168.5	ENSG00000127415.12	520	339.02	0.00	0.00	0.00	0.00
ENST00000509744.1	ENSG00000127415.12	428	247.19	0.00	0.00	0.00	0.00
ENST00000509948.5	ENSG00000127415.12	796	614.88	1.31	0.06	0.04	0.21
ENST00000514192.5	ENSG00000127415.12	697	515.92	0.00	0.00	0.00	0.00
ENST00000514224.1	ENSG00000127415.12	2130	1948.86	22.33	0.30	0.20	1.13
ENST00000514417.1	ENSG00000127415.12	218	47.00	0.00	0.00	0.00	0.00
ENST00000514698.5	ENSG00000127415.12	2185	2003.86	205.15	2.69	1.81	10.07
ENST00000264748.6	ENSG00000127418.14	3100	2918.86	667.30	6.00	4.05	13.99
ENST00000398484.6	ENSG00000127418.14	3639	3457.86	0.00	0.00	0.00	0.00
ENST00000504138.5	ENSG00000127418.14	1663	1481.86	1872.49	33.16	22.39	77.33
ENST00000507339.5	ENSG00000127418.14	562	380.99	0.00	0.00	0.00	0.00
ENST00000510644.5	ENSG00000127418.14	2304	2122.86	301.20	3.72	2.51	8.68
ENST00000512174.1	ENSG00000127418.14	571	389.98	0.00	0.00	0.00	0.00
ENST00000512562.1	ENSG00000127418.14	335	154.98	0.00	0.00	0.00	0.00
ENST00000264771.8	ENSG00000127419.16	1860	1678.86	0.00	0.00	0.00	0.00
ENST00000438836.6	ENSG00000127419.16	2236	2054.86	20.92	0.27	0.18	1.19
ENST00000452360.6	ENSG00000127419.16	2011	1829.86	14.71	0.21	0.14	0.94
ENST00000502513.1	ENSG00000127419.16	412	231.26	0.00	0.00	0.00	0.00
ENST00000504180.5	ENSG00000127419.16	673	491.93	20.68	1.10	0.74	4.93
ENST00000504505.1	ENSG00000127419.16	583	401.97	33.44	2.18	1.47	9.75
ENST00000504744.5	ENSG00000127419.16	776	594.89	0.00	0.00	0.00	0.00
ENST00000504850.1	ENSG00000127419.16	984	802.86	0.00	0.00	0.00	0.00
ENST00000505734.1	ENSG00000127419.16	990	808.86	12.96	0.42	0.28	1.88
ENST00000506669.1	ENSG00000127419.16	292	113.25	7.46	1.73	1.17	7.72
ENST00000507319.5	ENSG00000127419.16	525	344.02	0.00	0.00	0.00	0.00
ENST00000508204.5	ENSG00000127419.16	1399	1217.86	394.90	8.51	5.74	37.99
ENST00000509508.5	ENSG00000127419.16	621	439.95	0.00	0.00	0.00	0.00
ENST00000510493.5	ENSG00000127419.16	1006	824.86	0.00	0.00	0.00	0.00
ENST00000513682.5	ENSG00000127419.16	581	399.97	0.00	0.00	0.00	0.00
ENST00000513952.5	ENSG00000127419.16	2084	1902.86	30.10	0.42	0.28	1.85
ENST00000514453.5	ENSG00000127419.16	683	501.92	0.00	0.00	0.00	0.00
ENST00000514546.5	ENSG00000127419.16	619	437.95	0.00	0.00	0.00	0.00
ENST00000515492.5	ENSG00000127419.16	784	602.89	0.00	0.00	0.00	0.00
ENST00000515740.5	ENSG00000127419.16	1514	1332.86	88.17	1.74	1.17	7.75
ENST00000515876.5	ENSG00000127419.16	1007	825.86	176.88	5.62	3.79	25.09
ENST00000622959.3	ENSG00000127419.16	1967	1785.86	13.78	0.20	0.14	0.90
ENST00000374298.3	ENSG00000127423.10	2116	1934.86	259.59	3.52	2.38	78.69
ENST00000481602.1	ENSG00000127423.10	461	280.11	0.00	0.00	0.00	0.00
ENST00000538789.5	ENSG00000127423.10	1392	1210.86	44.00	0.95	0.64	21.31
ENST00000247970.8	ENSG00000127445.13	997	815.86	1776.26	57.13	38.57	49.08
ENST00000380889.6	ENSG00000127445.13	1670	1488.86	6.54	0.12	0.08	0.10
ENST00000585442.5	ENSG00000127445.13	705	523.91	10.36	0.52	0.35	0.45
ENST00000586025.5	ENSG00000127445.13	4022	3840.86	68.22	0.47	0.31	0.40
ENST00000586352.5	ENSG00000127445.13	755	573.90	444.03	20.30	13.71	17.44
ENST00000587625.5	ENSG00000127445.13	878	696.87	60.69	2.29	1.54	1.96
ENST00000588695.5	ENSG00000127445.13	648	466.94	230.19	12.93	8.73	11.11
ENST00000589058.5	ENSG00000127445.13	536	355.01	96.88	7.16	4.84	6.15
ENST00000590540.5	ENSG00000127445.13	702	520.91	0.00	0.00	0.00	0.00
ENST00000591777.1	ENSG00000127445.13	533	352.01	207.83	15.49	10.46	13.31
ENST00000592184.1	ENSG00000127445.13	517	336.03	0.00	0.00	0.00	0.00
ENST00000247977.8	ENSG00000127452.8	1852	1670.86	355.00	5.57	3.76	12.68
ENST00000585379.5	ENSG00000127452.8	956	774.86	0.00	0.00	0.00	0.00
ENST00000586073.1	ENSG00000127452.8	582	400.97	2.02	0.13	0.09	0.30
ENST00000586469.1	ENSG00000127452.8	544	363.00	5.22	0.38	0.25	0.86
ENST00000586651.5	ENSG00000127452.8	1736	1554.86	2044.78	34.51	23.30	78.47
ENST00000588922.5	ENSG00000127452.8	1843	1661.86	157.36	2.48	1.68	5.65
ENST00000589438.1	ENSG00000127452.8	1033	851.86	0.00	0.00	0.00	0.00
ENST00000589626.5	ENSG00000127452.8	1920	1738.86	46.99	0.71	0.48	1.61
ENST00000590277.1	ENSG00000127452.8	581	399.97	0.00	0.00	0.00	0.00
ENST00000590808.1	ENSG00000127452.8	777	595.89	1.29	0.06	0.04	0.13
ENST00000591009.1	ENSG00000127452.8	1005	823.86	0.00	0.00	0.00	0.00
ENST00000592067.1	ENSG00000127452.8	879	697.87	0.00	0.00	0.00	0.00
ENST00000592732.5	ENSG00000127452.8	795	613.88	3.09	0.13	0.09	0.30
ENST00000356068.2	ENSG00000127463.13	355	174.68	13.09	1.97	1.33	3.60
ENST00000375199.7	ENSG00000127463.13	5408	5226.86	610.55	3.06	2.07	5.61
ENST00000375208.7	ENSG00000127463.13	4084	3902.86	4435.82	29.82	20.14	54.54
ENST00000461353.1	ENSG00000127463.13	2175	1993.86	105.44	1.39	0.94	2.54
ENST00000462505.1	ENSG00000127463.13	524	343.02	79.25	6.06	4.09	11.09
ENST00000467423.1	ENSG00000127463.13	1767	1585.86	283.25	4.69	3.16	8.57
ENST00000475079.1	ENSG00000127463.13	557	375.99	8.28	0.58	0.39	1.06
ENST00000477853.5	ENSG00000127463.13	6664	6482.86	40.35	0.16	0.11	0.30
ENST00000480380.1	ENSG00000127463.13	3892	3710.86	16.66	0.12	0.08	0.22
ENST00000486238.1	ENSG00000127463.13	425	244.21	1.34	0.14	0.10	0.26
ENST00000486405.1	ENSG00000127463.13	583	401.97	0.00	0.00	0.00	0.00
ENST00000488681.1	ENSG00000127463.13	562	380.99	4.85	0.33	0.23	0.61
ENST00000494770.5	ENSG00000127463.13	780	598.89	145.02	6.35	4.29	11.62
ENST00000496654.1	ENSG00000127463.13	159	9.71	0.00	0.00	0.00	0.00
ENST00000375108.3	ENSG00000127472.10	1161	979.86	708.26	18.97	12.81	92.50
ENST00000460175.5	ENSG00000127472.10	964	782.86	1.06	0.04	0.02	0.17
ENST00000465698.5	ENSG00000127472.10	1513	1331.86	5.66	0.11	0.08	0.54
ENST00000469069.5	ENSG00000127472.10	826	644.88	0.00	0.00	0.00	0.00
ENST00000478803.1	ENSG00000127472.10	949	767.86	38.93	1.33	0.90	6.49
ENST00000486277.5	ENSG00000127472.10	1871	1689.86	0.00	0.00	0.00	0.00
ENST00000489871.5	ENSG00000127472.10	1092	910.86	2.09	0.06	0.04	0.29
ENST00000498348.1	ENSG00000127472.10	483	302.07	0.00	0.00	0.00	0.00
ENST00000375218.3	ENSG00000127481.14	4031	3849.86	273.65	1.87	1.26	0.95
ENST00000375224.1	ENSG00000127481.14	3475	3293.86	7171.80	57.13	38.58	29.10
ENST00000375225.7	ENSG00000127481.14	1533	1351.86	2316.27	44.96	30.36	22.90
ENST00000375254.7	ENSG00000127481.14	15906	15724.86	20852.26	34.79	23.49	17.72
ENST00000417040.1	ENSG00000127481.14	6175	5993.86	7.28	0.03	0.02	0.02
ENST00000419533.1	ENSG00000127481.14	5583	5401.86	88.46	0.43	0.29	0.22
ENST00000425413.5	ENSG00000127481.14	2954	2772.86	273.11	2.58	1.75	1.32
ENST00000459947.5	ENSG00000127481.14	3873	3691.86	87.54	0.62	0.42	0.32
ENST00000465036.1	ENSG00000127481.14	392	211.36	35.21	4.37	2.95	2.23
ENST00000466969.1	ENSG00000127481.14	510	329.03	28.90	2.30	1.56	1.17
ENST00000467272.6	ENSG00000127481.14	891	709.87	0.00	0.00	0.00	0.00
ENST00000475973.1	ENSG00000127481.14	600	418.96	24.50	1.53	1.04	0.78
ENST00000483922.1	ENSG00000127481.14	543	362.00	112.79	8.17	5.52	4.16
ENST00000486515.1	ENSG00000127481.14	536	355.01	367.96	27.20	18.36	13.85
ENST00000492606.1	ENSG00000127481.14	314	134.46	47.92	9.35	6.31	4.76
ENST00000494503.1	ENSG00000127481.14	598	416.96	15.72	0.99	0.67	0.50
ENST00000497018.1	ENSG00000127481.14	183	22.06	0.00	0.00	0.00	0.00
ENST00000312239.9	ENSG00000127483.17	3938	3756.86	8734.19	61.00	41.19	16.62
ENST00000375000.5	ENSG00000127483.17	928	746.86	204.45	7.18	4.85	1.96
ENST00000375003.6	ENSG00000127483.17	4822	4640.86	3060.65	17.30	11.68	4.71
ENST00000414993.1	ENSG00000127483.17	727	545.90	5.89	0.28	0.19	0.08
ENST00000417710.5	ENSG00000127483.17	572	390.98	23.55	1.58	1.07	0.43
ENST00000419490.5	ENSG00000127483.17	538	357.01	0.00	0.00	0.00	0.00
ENST00000419948.5	ENSG00000127483.17	759	577.89	538.65	24.46	16.51	6.66
ENST00000424732.5	ENSG00000127483.17	970	788.86	1458.24	48.50	32.75	13.21
ENST00000437575.5	ENSG00000127483.17	473	292.09	27.99	2.51	1.70	0.69
ENST00000438032.5	ENSG00000127483.17	1159	977.86	783.27	21.02	14.19	5.73
ENST00000443615.1	ENSG00000127483.17	557	375.99	0.00	0.00	0.00	0.00
ENST00000487117.1	ENSG00000127483.17	1598	1416.86	898.68	16.64	11.24	4.53
ENST00000488722.5	ENSG00000127483.17	639	457.94	2709.00	155.22	104.81	42.29
ENST00000491748.1	ENSG00000127483.17	706	524.91	227.45	11.37	7.68	3.10
ENST00000315576.7	ENSG00000127507.17	6767	6585.86	19.71	0.08	0.05	0.54
ENST00000360222.8	ENSG00000127507.17	3330	3148.86	240.98	2.01	1.36	13.77
ENST00000392962.3	ENSG00000127507.17	1497	1315.86	4.37	0.09	0.06	0.60
ENST00000392965.7	ENSG00000127507.17	2513	2331.86	161.48	1.82	1.23	12.46
ENST00000594076.5	ENSG00000127507.17	2193	2011.86	114.05	1.49	1.00	10.20
ENST00000594294.5	ENSG00000127507.17	2325	2143.86	101.72	1.24	0.84	8.54
ENST00000595208.5	ENSG00000127507.17	1511	1329.86	11.36	0.22	0.15	1.54
ENST00000595839.5	ENSG00000127507.17	2046	1864.86	0.00	0.00	0.00	0.00
ENST00000596991.6	ENSG00000127507.17	2596	2414.86	556.73	6.05	4.08	41.47
ENST00000598500.1	ENSG00000127507.17	887	705.87	40.44	1.50	1.02	10.31
ENST00000599423.5	ENSG00000127507.17	584	402.97	1.33	0.09	0.06	0.59
ENST00000601345.5	ENSG00000127507.17	3128	2946.86	0.00	0.00	0.00	0.00
ENST00000601619.5	ENSG00000127507.17	551	370.00	0.00	0.00	0.00	0.00
ENST00000248054.9	ENSG00000127511.9	5037	4855.86	298.55	1.61	1.09	3.57
ENST00000379803.5	ENSG00000127511.9	5129	4947.86	23.87	0.13	0.09	0.28
ENST00000594235.1	ENSG00000127511.9	923	741.86	0.00	0.00	0.00	0.00
ENST00000594372.1	ENSG00000127511.9	875	693.87	12.73	0.48	0.33	1.07
ENST00000595049.5	ENSG00000127511.9	904	722.87	289.76	10.52	7.10	23.28
ENST00000595541.1	ENSG00000127511.9	2767	2585.86	776.77	7.88	5.32	17.44
ENST00000595900.1	ENSG00000127511.9	563	381.99	0.00	0.00	0.00	0.00
ENST00000596638.1	ENSG00000127511.9	1104	922.86	183.40	5.21	3.52	11.54
ENST00000596802.5	ENSG00000127511.9	2556	2374.86	278.54	3.08	2.08	6.81
ENST00000599880.1	ENSG00000127511.9	564	382.99	5.53	0.38	0.26	0.84
ENST00000601141.5	ENSG00000127511.9	1473	1291.86	4.46	0.09	0.06	0.20
ENST00000602204.1	ENSG00000127511.9	517	336.03	202.39	15.80	10.67	34.98
ENST00000248058.1	ENSG00000127515.1	930	748.86	0.00	0.00	0.00	0.00
ENST00000409648.8	ENSG00000127526.14	3691	3509.86	16.30	0.12	0.08	0.15
ENST00000421082.1	ENSG00000127526.14	552	370.99	9.59	0.68	0.46	0.81
ENST00000436553.6	ENSG00000127526.14	1343	1161.86	767.30	17.33	11.70	20.73
ENST00000469055.1	ENSG00000127526.14	511	330.03	278.80	22.17	14.97	26.52
ENST00000470077.1	ENSG00000127526.14	552	370.99	8.48	0.60	0.40	0.72
ENST00000488894.1	ENSG00000127526.14	1905	1723.86	104.98	1.60	1.08	1.91
ENST00000593812.1	ENSG00000127526.14	924	742.86	0.00	0.00	0.00	0.00
ENST00000595753.5	ENSG00000127526.14	5099	4917.86	462.81	2.47	1.67	2.95
ENST00000596387.1	ENSG00000127526.14	446	265.14	0.00	0.00	0.00	0.00
ENST00000600356.1	ENSG00000127526.14	869	687.87	1012.75	38.63	26.08	46.21
ENST00000248070.10	ENSG00000127527.13	2924	2742.86	0.00	0.00	0.00	0.00
ENST00000455140.6	ENSG00000127527.13	3266	3084.86	446.39	3.80	2.56	8.44
ENST00000535753.6	ENSG00000127527.13	2666	2484.86	1388.13	14.66	9.90	32.57
ENST00000592031.5	ENSG00000127527.13	2788	2606.86	1949.85	19.63	13.25	43.61
ENST00000593760.5	ENSG00000127527.13	583	401.97	0.00	0.00	0.00	0.00
ENST00000594851.5	ENSG00000127527.13	681	499.92	8.25	0.43	0.29	0.96
ENST00000594975.5	ENSG00000127527.13	2489	2307.86	9.83	0.11	0.08	0.25
ENST00000595845.1	ENSG00000127527.13	567	385.98	1.00	0.07	0.05	0.15
ENST00000596037.5	ENSG00000127527.13	629	447.95	12.73	0.75	0.50	1.66
ENST00000596151.1	ENSG00000127527.13	471	290.09	7.15	0.65	0.44	1.44
ENST00000597559.5	ENSG00000127527.13	743	561.90	28.38	1.33	0.89	2.94
ENST00000597937.5	ENSG00000127527.13	3486	3304.86	27.10	0.22	0.15	0.48
ENST00000599790.1	ENSG00000127527.13	1921	1739.86	1.39	0.02	0.01	0.05
ENST00000602009.5	ENSG00000127527.13	3915	3733.86	128.56	0.90	0.61	2.01
ENST00000602022.5	ENSG00000127527.13	3082	2900.86	93.55	0.85	0.57	1.88
ENST00000602151.1	ENSG00000127527.13	420	239.22	14.68	1.61	1.09	3.58
ENST00000248071.5	ENSG00000127528.5	2018	1836.86	547.00	7.81	5.28	39.32
ENST00000592003.1	ENSG00000127528.5	564	382.99	176.00	12.06	8.14	60.68
ENST00000248072.3	ENSG00000127529.7	960	778.86	0.00	0.00	0.00	0.00
ENST00000248073.2	ENSG00000127530.2	1066	884.86	7.00	0.21	0.14	100.00
ENST00000248076.3	ENSG00000127533.3	3473	3291.86	98.00	0.78	0.53	100.00
ENST00000599210.1	ENSG00000127533.3	613	431.95	0.00	0.00	0.00	0.00
ENST00000585671.2	ENSG00000127540.11	753	571.90	184.77	8.48	5.72	6.42
ENST00000589880.1	ENSG00000127540.11	504	323.04	244.44	19.85	13.41	15.03
ENST00000591899.7	ENSG00000127540.11	1324	1142.86	330.39	7.59	5.12	5.74
ENST00000593029.1	ENSG00000127540.11	533	352.01	2.99	0.22	0.15	0.17
ENST00000593264.5	ENSG00000127540.11	409	228.27	835.00	95.98	64.81	72.65
ENST00000248114.6	ENSG00000127554.12	2345	2163.86	0.17	0.00	0.00	0.02
ENST00000561710.1	ENSG00000127554.12	482	301.07	33.25	2.90	1.96	25.82
ENST00000565658.1	ENSG00000127554.12	1365	1183.86	101.73	2.25	1.52	20.09
ENST00000567719.1	ENSG00000127554.12	483	302.07	69.88	6.07	4.10	54.08
ENST00000569451.1	ENSG00000127554.12	517	336.03	0.00	0.00	0.00	0.00
ENST00000248121.6	ENSG00000127561.14	2051	1869.86	29.16	0.41	0.28	80.75
ENST00000562045.1	ENSG00000127561.14	1743	1561.86	0.00	0.00	0.00	0.00
ENST00000563869.1	ENSG00000127561.14	860	678.87	0.00	0.00	0.00	0.00
ENST00000564642.1	ENSG00000127561.14	752	570.90	0.00	0.00	0.00	0.00
ENST00000568896.1	ENSG00000127561.14	533	352.01	0.00	0.00	0.00	0.00
ENST00000618464.1	ENSG00000127561.14	1213	1031.86	3.84	0.10	0.07	19.25
ENST00000262300.12	ENSG00000127564.16	2171	1989.86	93.07	1.23	0.83	8.69
ENST00000382240.9	ENSG00000127564.16	1991	1809.86	122.82	1.78	1.20	12.61
ENST00000431515.6	ENSG00000127564.16	2308	2126.86	0.00	0.00	0.00	0.00
ENST00000440027.6	ENSG00000127564.16	2061	1879.86	0.00	0.00	0.00	0.00
ENST00000570649.1	ENSG00000127564.16	612	430.95	0.00	0.00	0.00	0.00
ENST00000571102.1	ENSG00000127564.16	846	664.87	0.00	0.00	0.00	0.00
ENST00000572059.1	ENSG00000127564.16	880	698.87	0.00	0.00	0.00	0.00
ENST00000572619.1	ENSG00000127564.16	495	314.05	0.00	0.00	0.00	0.00
ENST00000572658.1	ENSG00000127564.16	551	370.00	11.56	0.82	0.55	5.81
ENST00000572832.1	ENSG00000127564.16	360	179.62	0.00	0.00	0.00	0.00
ENST00000573944.5	ENSG00000127564.16	1891	1709.86	0.00	0.00	0.00	0.00
ENST00000574333.1	ENSG00000127564.16	479	298.08	0.00	0.00	0.00	0.00
ENST00000574385.5	ENSG00000127564.16	1892	1710.86	0.17	0.00	0.00	0.02
ENST00000574415.5	ENSG00000127564.16	1006	824.86	0.00	0.00	0.00	0.00
ENST00000574680.1	ENSG00000127564.16	717	535.91	104.11	5.10	3.44	36.12
ENST00000574730.5	ENSG00000127564.16	1806	1624.86	0.00	0.00	0.00	0.00
ENST00000575040.1	ENSG00000127564.16	605	423.96	73.32	4.54	3.06	32.15
ENST00000575632.5	ENSG00000127564.16	979	797.86	0.00	0.00	0.00	0.00
ENST00000575981.1	ENSG00000127564.16	910	728.87	18.04	0.65	0.44	4.60
ENST00000576268.1	ENSG00000127564.16	1091	909.86	0.00	0.00	0.00	0.00
ENST00000319070.2	ENSG00000127578.6	2028	1846.86	5.38	0.08	0.05	35.73
ENST00000573440.1	ENSG00000127578.6	4878	4696.86	24.62	0.14	0.09	64.27
ENST00000248142.7	ENSG00000127580.15	2763	2581.86	2.72	0.03	0.02	0.44
ENST00000293883.8	ENSG00000127580.15	3245	3063.86	603.09	5.16	3.49	83.14
ENST00000567014.1	ENSG00000127580.15	757	575.89	22.39	1.02	0.69	16.42
ENST00000324361.9	ENSG00000127585.11	3411	3229.86	12.30	0.10	0.07	7.91
ENST00000397621.5	ENSG00000127585.11	3547	3365.86	0.00	0.00	0.00	0.00
ENST00000562563.1	ENSG00000127585.11	2257	2075.86	3.91	0.05	0.03	3.92
ENST00000562585.1	ENSG00000127585.11	173	16.35	0.00	0.00	0.00	0.00
ENST00000562648.2	ENSG00000127585.11	2531	2349.86	99.78	1.11	0.75	88.18
ENST00000262315.13	ENSG00000127586.16	3090	2908.86	148.60	1.34	0.91	7.74
ENST00000317063.10	ENSG00000127586.16	2988	2806.86	0.00	0.00	0.00	0.00
ENST00000426047.1	ENSG00000127586.16	790	608.89	0.00	0.00	0.00	0.00
ENST00000440239.5	ENSG00000127586.16	1801	1619.86	1.32	0.02	0.01	0.12
ENST00000455171.6	ENSG00000127586.16	3172	2990.86	0.00	0.00	0.00	0.00
ENST00000461268.5	ENSG00000127586.16	814	632.88	35.66	1.48	1.00	8.54
ENST00000464728.5	ENSG00000127586.16	4088	3906.86	56.23	0.38	0.26	2.18
ENST00000471202.5	ENSG00000127586.16	4494	4312.86	23.65	0.14	0.10	0.83
ENST00000479976.5	ENSG00000127586.16	1110	928.86	0.00	0.00	0.00	0.00
ENST00000484349.1	ENSG00000127586.16	568	386.98	0.00	0.00	0.00	0.00
ENST00000491530.5	ENSG00000127586.16	819	637.88	0.00	0.00	0.00	0.00
ENST00000493715.1	ENSG00000127586.16	691	509.92	56.32	2.90	1.96	16.74
ENST00000498439.1	ENSG00000127586.16	673	491.93	207.21	11.05	7.46	63.84
ENST00000563545.1	ENSG00000127586.16	569	387.98	0.00	0.00	0.00	0.00
ENST00000564940.2	ENSG00000127586.16	197	31.22	0.00	0.00	0.00	0.00
ENST00000565787.1	ENSG00000127586.16	607	425.96	0.00	0.00	0.00	0.00
ENST00000567620.1	ENSG00000127586.16	701	519.91	0.00	0.00	0.00	0.00
ENST00000569270.5	ENSG00000127586.16	711	529.91	0.00	0.00	0.00	0.00
ENST00000570058.5	ENSG00000127586.16	471	290.09	0.00	0.00	0.00	0.00
ENST00000631357.2	ENSG00000127586.16	3555	3373.86	0.00	0.00	0.00	0.00
ENST00000248150.4	ENSG00000127588.4	984	802.86	0.00	0.00	0.00	0.00
ENST00000248151.4	ENSG00000127589.4	1335	1153.86	468.57	10.66	7.19	77.59
ENST00000518096.1	ENSG00000127589.4	1646	1464.86	171.80	3.08	2.08	22.41
ENST00000289893.8	ENSG00000127603.23	19141	18959.86	4084.10	5.65	3.82	2.34
ENST00000360115.8	ENSG00000127603.23	2824	2642.86	3084.47	30.62	20.68	12.67
ENST00000361689.6	ENSG00000127603.23	17538	17356.86	9305.95	14.07	9.50	5.82
ENST00000372915.7	ENSG00000127603.23	23440	23258.86	0.00	0.00	0.00	0.00
ENST00000372925.6	ENSG00000127603.23	14496	14314.86	10926.36	20.03	13.52	8.29
ENST00000422234.2	ENSG00000127603.23	477	296.08	0.00	0.00	0.00	0.00
ENST00000442046.5	ENSG00000127603.23	2299	2117.86	4319.13	53.51	36.13	22.14
ENST00000446276.5	ENSG00000127603.23	2559	2377.86	0.00	0.00	0.00	0.00
ENST00000462103.1	ENSG00000127603.23	627	445.95	1.09	0.06	0.04	0.03
ENST00000462496.5	ENSG00000127603.23	526	345.02	245.48	18.67	12.61	7.72
ENST00000467673.5	ENSG00000127603.23	792	610.88	66.28	2.85	1.92	1.18
ENST00000469366.1	ENSG00000127603.23	460	279.11	8.17	0.77	0.52	0.32
ENST00000469490.1	ENSG00000127603.23	842	660.87	308.68	12.26	8.28	5.07
ENST00000472385.1	ENSG00000127603.23	500	319.05	19.74	1.62	1.10	0.67
ENST00000473843.1	ENSG00000127603.23	598	416.96	71.19	4.48	3.03	1.85
ENST00000476350.1	ENSG00000127603.23	5304	5122.86	46.74	0.24	0.16	0.10
ENST00000480624.5	ENSG00000127603.23	642	460.94	5.51	0.31	0.21	0.13
ENST00000482035.2	ENSG00000127603.23	1085	903.86	59.32	1.72	1.16	0.71
ENST00000484393.1	ENSG00000127603.23	750	568.90	42.43	1.96	1.32	0.81
ENST00000484793.5	ENSG00000127603.23	834	652.88	2.03	0.08	0.06	0.03
ENST00000485063.1	ENSG00000127603.23	438	257.16	24.66	2.52	1.70	1.04
ENST00000487656.1	ENSG00000127603.23	323	143.23	273.05	50.02	33.77	20.70
ENST00000494012.1	ENSG00000127603.23	667	485.93	26.86	1.45	0.98	0.60
ENST00000496360.5	ENSG00000127603.23	2080	1898.86	303.20	4.19	2.83	1.73
ENST00000496804.5	ENSG00000127603.23	5065	4883.86	103.91	0.56	0.38	0.23
ENST00000497807.1	ENSG00000127603.23	2689	2507.86	702.47	7.35	4.96	3.04
ENST00000497964.1	ENSG00000127603.23	4160	3978.86	234.61	1.55	1.04	0.64
ENST00000524432.5	ENSG00000127603.23	4338	4156.86	0.00	0.00	0.00	0.00
ENST00000528611.1	ENSG00000127603.23	380	199.44	0.00	0.00	0.00	0.00
ENST00000530262.5	ENSG00000127603.23	6257	6075.86	0.00	0.00	0.00	0.00
ENST00000530275.2	ENSG00000127603.23	7410	7228.86	1279.71	4.64	3.14	1.92
ENST00000564288.5	ENSG00000127603.23	24828	24646.86	0.00	0.00	0.00	0.00
ENST00000567887.5	ENSG00000127603.23	24319	24137.86	442.83	0.48	0.33	0.20
ENST00000602421.5	ENSG00000127603.23	1423	1241.86	1.01	0.02	0.01	0.01
ENST00000344626.8	ENSG00000127616.17	5392	5210.86	1778.65	8.96	6.05	6.16
ENST00000413806.7	ENSG00000127616.17	5512	5330.86	0.00	0.00	0.00	0.00
ENST00000429416.7	ENSG00000127616.17	5691	5509.86	0.00	0.00	0.00	0.00
ENST00000444061.7	ENSG00000127616.17	4938	4756.86	1726.41	9.52	6.43	6.55
ENST00000450717.7	ENSG00000127616.17	5506	5324.86	320.88	1.58	1.07	1.09
ENST00000538456.3	ENSG00000127616.17	738	556.90	46.33	2.18	1.47	1.50
ENST00000541122.6	ENSG00000127616.17	5139	4957.86	0.00	0.00	0.00	0.00
ENST00000585799.5	ENSG00000127616.17	3842	3660.86	183.90	1.32	0.89	0.91
ENST00000586122.5	ENSG00000127616.17	512	331.03	0.00	0.00	0.00	0.00
ENST00000586892.1	ENSG00000127616.17	559	377.99	19.97	1.39	0.94	0.95
ENST00000586921.1	ENSG00000127616.17	569	387.98	1147.37	77.59	52.39	53.35
ENST00000586985.1	ENSG00000127616.17	534	353.01	0.00	0.00	0.00	0.00
ENST00000587988.5	ENSG00000127616.17	552	370.99	54.82	3.88	2.62	2.67
ENST00000589677.5	ENSG00000127616.17	5181	4999.86	29.18	0.15	0.10	0.11
ENST00000590574.5	ENSG00000127616.17	5282	5100.86	17.46	0.09	0.06	0.06
ENST00000591545.5	ENSG00000127616.17	5193	5011.86	167.49	0.88	0.59	0.60
ENST00000591595.5	ENSG00000127616.17	3377	3195.86	1336.59	10.97	7.41	7.55
ENST00000592158.1	ENSG00000127616.17	409	228.27	0.00	0.00	0.00	0.00
ENST00000592604.5	ENSG00000127616.17	2940	2758.86	2830.95	26.92	18.18	18.51
ENST00000159111.8	ENSG00000127663.14	5593	5411.86	0.00	0.00	0.00	0.00
ENST00000381759.8	ENSG00000127663.14	3058	2876.86	20.42	0.19	0.13	0.57
ENST00000536461.5	ENSG00000127663.14	5027	4845.86	194.50	1.05	0.71	3.20
ENST00000588166.1	ENSG00000127663.14	477	296.08	48.44	4.29	2.90	13.02
ENST00000588337.5	ENSG00000127663.14	504	323.04	156.29	12.69	8.57	38.52
ENST00000588361.1	ENSG00000127663.14	3039	2857.86	10.11	0.09	0.06	0.28
ENST00000588961.1	ENSG00000127663.14	560	378.99	0.00	0.00	0.00	0.00
ENST00000589104.5	ENSG00000127663.14	3470	3288.86	1004.36	8.01	5.41	24.31
ENST00000592159.1	ENSG00000127663.14	411	230.26	0.00	0.00	0.00	0.00
ENST00000592175.5	ENSG00000127663.14	562	380.99	61.85	4.26	2.88	12.92
ENST00000611640.4	ENSG00000127663.14	5703	5521.86	409.04	1.94	1.31	5.90
ENST00000624683.1	ENSG00000127663.14	5076	4894.86	79.00	0.42	0.29	1.28
ENST00000248244.5	ENSG00000127666.9	2676	2494.86	2032.37	21.37	14.43	67.82
ENST00000621756.1	ENSG00000127666.9	1650	1468.86	567.63	10.14	6.85	32.18
ENST00000248306.7	ENSG00000127720.7	2093	1911.86	371.48	5.10	3.44	29.49
ENST00000547357.5	ENSG00000127720.7	1665	1483.86	0.00	0.00	0.00	0.00
ENST00000547985.1	ENSG00000127720.7	558	376.99	1.15	0.08	0.05	0.46
ENST00000548200.5	ENSG00000127720.7	743	561.90	0.00	0.00	0.00	0.00
ENST00000548432.5	ENSG00000127720.7	753	571.90	127.99	5.87	3.97	33.97
ENST00000548569.5	ENSG00000127720.7	563	381.99	0.00	0.00	0.00	0.00
ENST00000550058.1	ENSG00000127720.7	568	386.98	8.33	0.56	0.38	3.27
ENST00000550298.1	ENSG00000127720.7	679	497.92	55.45	2.92	1.97	16.91
ENST00000551645.1	ENSG00000127720.7	730	548.90	55.87	2.67	1.80	15.45
ENST00000551722.1	ENSG00000127720.7	765	583.89	1.71	0.08	0.05	0.44
ENST00000552741.5	ENSG00000127720.7	537	356.01	0.00	0.00	0.00	0.00
ENST00000261796.3	ENSG00000127743.5	696	514.92	0.00	0.00	0.00	0.00
ENST00000505432.1	ENSG00000127743.5	629	447.95	7.00	0.41	0.28	100.00
ENST00000518814.1	ENSG00000127743.5	472	291.09	0.00	0.00	0.00	0.00
ENST00000248378.5	ENSG00000127774.6	653	471.93	839.69	46.68	31.52	87.96
ENST00000397133.2	ENSG00000127774.6	762	580.89	141.51	6.39	4.32	12.04
ENST00000248384.1	ENSG00000127780.3	972	790.86	201.15	6.67	4.51	100.00
ENST00000263092.10	ENSG00000127804.12	5711	5529.86	39.74	0.19	0.13	1.58
ENST00000381977.3	ENSG00000127804.12	490	309.06	3.58	0.30	0.21	2.55
ENST00000571298.5	ENSG00000127804.12	624	442.95	1.77	0.10	0.07	0.88
ENST00000571332.5	ENSG00000127804.12	2644	2462.86	10.42	0.11	0.07	0.93
ENST00000571669.6	ENSG00000127804.12	5606	5424.86	205.97	1.00	0.67	8.34
ENST00000574623.1	ENSG00000127804.12	759	577.89	0.00	0.00	0.00	0.00
ENST00000574752.5	ENSG00000127804.12	1602	1420.86	31.30	0.58	0.39	4.84
ENST00000576556.5	ENSG00000127804.12	1944	1762.86	615.00	9.15	6.18	76.63
ENST00000576976.2	ENSG00000127804.12	575	393.98	0.00	0.00	0.00	0.00
ENST00000577148.1	ENSG00000127804.12	554	372.99	7.23	0.51	0.34	4.26
ENST00000248437.8	ENSG00000127824.13	2162	1980.86	635.22	8.41	5.68	45.04
ENST00000392088.6	ENSG00000127824.13	2499	2317.86	6.16	0.07	0.05	0.37
ENST00000398989.2	ENSG00000127824.13	615	433.95	0.00	0.00	0.00	0.00
ENST00000425551.1	ENSG00000127824.13	565	383.98	1.44	0.10	0.07	0.53
ENST00000427737.5	ENSG00000127824.13	940	758.86	0.00	0.00	0.00	0.00
ENST00000447205.1	ENSG00000127824.13	648	466.94	0.00	0.00	0.00	0.00
ENST00000456818.5	ENSG00000127824.13	673	491.93	0.00	0.00	0.00	0.00
ENST00000462806.5	ENSG00000127824.13	804	622.88	87.19	3.67	2.48	19.66
ENST00000475683.1	ENSG00000127824.13	753	571.90	14.42	0.66	0.45	3.54
ENST00000498660.1	ENSG00000127824.13	790	608.89	133.81	5.77	3.89	30.86
ENST00000248444.9	ENSG00000127831.10	6531	6349.86	7.38	0.03	0.02	49.76
ENST00000392114.6	ENSG00000127831.10	1968	1786.86	0.00	0.00	0.00	0.00
ENST00000419986.1	ENSG00000127831.10	639	457.94	0.00	0.00	0.00	0.00
ENST00000440053.1	ENSG00000127831.10	1454	1272.86	1.49	0.03	0.02	50.24
ENST00000454069.5	ENSG00000127831.10	532	351.01	0.00	0.00	0.00	0.00
ENST00000248450.8	ENSG00000127837.9	1886	1704.86	388.04	5.97	4.03	34.60
ENST00000420660.5	ENSG00000127837.9	1761	1579.86	222.98	3.70	2.50	21.46
ENST00000422731.1	ENSG00000127837.9	742	560.90	0.00	0.00	0.00	0.00
ENST00000444053.5	ENSG00000127837.9	1804	1622.86	224.08	3.62	2.45	20.99
ENST00000447885.1	ENSG00000127837.9	671	489.93	0.00	0.00	0.00	0.00
ENST00000461911.1	ENSG00000127837.9	567	385.98	7.34	0.50	0.34	2.89
ENST00000465442.1	ENSG00000127837.9	1016	834.86	13.01	0.41	0.28	2.37
ENST00000475678.5	ENSG00000127837.9	2270	2088.86	122.66	1.54	1.04	8.93
ENST00000489767.5	ENSG00000127837.9	1833	1651.86	0.00	0.00	0.00	0.00
ENST00000494720.5	ENSG00000127837.9	1134	952.86	54.89	1.51	1.02	8.76
ENST00000248451.7	ENSG00000127838.13	758	576.89	2440.13	110.98	74.94	81.77
ENST00000258362.7	ENSG00000127838.13	2991	2809.86	2308.53	21.56	14.56	15.88
ENST00000273077.8	ENSG00000127838.13	3021	2839.86	90.37	0.83	0.56	0.62
ENST00000436005.2	ENSG00000127838.13	978	796.86	0.00	0.00	0.00	0.00
ENST00000469689.1	ENSG00000127838.13	1372	1190.86	101.88	2.24	1.52	1.65
ENST00000472650.1	ENSG00000127838.13	472	291.09	1.09	0.10	0.07	0.07
ENST00000483797.1	ENSG00000127838.13	209	39.98	0.00	0.00	0.00	0.00
ENST00000494954.1	ENSG00000127838.13	248	72.44	0.00	0.00	0.00	0.00
ENST00000248484.8	ENSG00000127863.15	3276	3094.86	4134.38	35.05	23.67	49.67
ENST00000382258.8	ENSG00000127863.15	1625	1443.86	1157.82	21.04	14.21	29.82
ENST00000382263.3	ENSG00000127863.15	4151	3969.86	1874.99	12.39	8.37	17.56
ENST00000403372.6	ENSG00000127863.15	4277	4095.86	306.70	1.96	1.33	2.78
ENST00000464735.1	ENSG00000127863.15	660	478.93	2.11	0.12	0.08	0.16
ENST00000346166.7	ENSG00000127870.16	3282	3100.86	7883.40	66.71	45.04	94.42
ENST00000381570.7	ENSG00000127870.16	3398	3216.86	0.00	0.00	0.00	0.00
ENST00000381588.8	ENSG00000127870.16	3706	3524.86	29.64	0.22	0.15	0.31
ENST00000468480.5	ENSG00000127870.16	1105	923.86	27.21	0.77	0.52	1.09
ENST00000474280.1	ENSG00000127870.16	333	153.02	0.00	0.00	0.00	0.00
ENST00000476347.1	ENSG00000127870.16	633	451.94	50.75	2.95	1.99	4.17
ENST00000498039.5	ENSG00000127870.16	855	673.87	0.00	0.00	0.00	0.00
ENST00000368547.3	ENSG00000127884.4	1617	1435.86	2667.00	48.74	32.91	100.00
ENST00000537055.3	ENSG00000127903.13	3450	3268.86	14.56	0.12	0.08	50.26
ENST00000601659.1	ENSG00000127903.13	507	326.04	1.44	0.12	0.08	49.74
ENST00000356239.7	ENSG00000127914.16	12471	12289.86	6028.28	12.87	8.69	12.11
ENST00000358100.6	ENSG00000127914.16	10309	10127.86	24.72	0.06	0.04	0.06
ENST00000359028.6	ENSG00000127914.16	12247	12065.86	737.76	1.60	1.08	1.51
ENST00000394534.6	ENSG00000127914.16	5652	5470.86	3432.85	16.46	11.12	15.50
ENST00000394564.5	ENSG00000127914.16	1356	1174.86	1078.06	24.08	16.26	22.66
ENST00000435423.1	ENSG00000127914.16	1904	1722.86	976.17	14.87	10.04	13.99
ENST00000438114.1	ENSG00000127914.16	696	514.92	458.50	23.36	15.78	21.99
ENST00000463118.1	ENSG00000127914.16	891	709.87	71.73	2.65	1.79	2.50
ENST00000484815.1	ENSG00000127914.16	671	489.93	5.63	0.30	0.20	0.28
ENST00000486313.1	ENSG00000127914.16	584	402.97	33.14	2.16	1.46	2.03
ENST00000487258.5	ENSG00000127914.16	3983	3801.86	735.92	5.08	3.43	4.78
ENST00000487692.1	ENSG00000127914.16	869	687.87	31.04	1.18	0.80	1.11
ENST00000491695.1	ENSG00000127914.16	1389	1207.86	34.08	0.74	0.50	0.70
ENST00000493453.1	ENSG00000127914.16	6020	5838.86	63.75	0.29	0.19	0.27
ENST00000493976.1	ENSG00000127914.16	724	542.91	9.40	0.45	0.31	0.43
ENST00000619023.4	ENSG00000127914.16	6006	5824.86	15.97	0.07	0.05	0.07
ENST00000248564.5	ENSG00000127920.5	3055	2873.86	952.00	8.69	5.87	100.00
ENST00000248566.3	ENSG00000127922.9	1314	1132.86	3088.58	71.54	48.30	72.83
ENST00000356686.2	ENSG00000127922.9	2667	2485.86	0.00	0.00	0.00	0.00
ENST00000413065.5	ENSG00000127922.9	661	479.93	20.37	1.11	0.75	1.13
ENST00000417009.5	ENSG00000127922.9	350	169.75	83.13	12.85	8.68	13.08
ENST00000444799.5	ENSG00000127922.9	1590	1408.86	4.62	0.09	0.06	0.09
ENST00000449279.5	ENSG00000127922.9	699	517.91	7.78	0.39	0.27	0.40
ENST00000466986.5	ENSG00000127922.9	507	326.04	1.74	0.14	0.09	0.14
ENST00000476463.1	ENSG00000127922.9	427	246.20	0.00	0.00	0.00	0.00
ENST00000482389.1	ENSG00000127922.9	2773	2591.86	134.79	1.36	0.92	1.39
ENST00000488005.5	ENSG00000127922.9	775	593.89	0.00	0.00	0.00	0.00
ENST00000493858.5	ENSG00000127922.9	2707	2525.86	0.00	0.00	0.00	0.00
ENST00000606019.5	ENSG00000127922.9	1577	1395.86	9.62	0.18	0.12	0.18
ENST00000611360.4	ENSG00000127922.9	577	395.98	0.00	0.00	0.00	0.00
ENST00000613919.4	ENSG00000127922.9	610	428.96	2.54	0.16	0.11	0.16
ENST00000615352.4	ENSG00000127922.9	2637	2455.86	0.00	0.00	0.00	0.00
ENST00000616956.1	ENSG00000127922.9	575	393.98	1.52	0.10	0.07	0.10
ENST00000617133.4	ENSG00000127922.9	591	409.97	2.57	0.16	0.11	0.17
ENST00000618028.4	ENSG00000127922.9	528	347.02	0.00	0.00	0.00	0.00
ENST00000618105.4	ENSG00000127922.9	544	363.00	0.00	0.00	0.00	0.00
ENST00000619259.4	ENSG00000127922.9	462	281.11	0.00	0.00	0.00	0.00
ENST00000622128.1	ENSG00000127922.9	549	368.00	0.00	0.00	0.00	0.00
ENST00000622838.4	ENSG00000127922.9	885	703.87	0.00	0.00	0.00	0.00
ENST00000623498.3	ENSG00000127922.9	582	400.97	102.24	6.69	4.52	6.81
ENST00000623693.3	ENSG00000127922.9	729	547.90	71.93	3.44	2.33	3.51
ENST00000248572.9	ENSG00000127928.12	720	538.91	0.00	0.00	0.00	0.00
ENST00000428834.1	ENSG00000127928.12	731	549.90	0.00	0.00	0.00	0.00
ENST00000429473.1	ENSG00000127928.12	538	357.01	16.44	1.21	0.82	49.32
ENST00000430875.1	ENSG00000127928.12	628	446.95	18.64	1.09	0.74	44.65
ENST00000455502.5	ENSG00000127928.12	1943	1761.86	9.92	0.15	0.10	6.03
ENST00000336926.10	ENSG00000127946.16	8013	7831.86	1212.75	4.06	2.74	6.58
ENST00000404944.3	ENSG00000127946.16	728	546.90	172.33	8.27	5.58	13.38
ENST00000420909.1	ENSG00000127946.16	583	401.97	34.30	2.24	1.51	3.62
ENST00000434438.6	ENSG00000127946.16	7066	6884.86	612.19	2.33	1.58	3.78
ENST00000479835.1	ENSG00000127946.16	503	322.04	79.45	6.47	4.37	10.48
ENST00000485723.1	ENSG00000127946.16	419	238.23	0.00	0.00	0.00	0.00
ENST00000616821.4	ENSG00000127946.16	3120	2938.86	4302.98	38.42	25.94	62.17
ENST00000248594.10	ENSG00000127947.15	3406	3224.86	9224.18	75.05	50.68	36.37
ENST00000407343.3	ENSG00000127947.15	704	522.91	0.00	0.00	0.00	0.00
ENST00000415482.6	ENSG00000127947.15	2316	2134.86	3751.85	46.11	31.14	22.35
ENST00000418110.5	ENSG00000127947.15	564	382.99	0.00	0.00	0.00	0.00
ENST00000433369.6	ENSG00000127947.15	552	370.99	1.43	0.10	0.07	0.05
ENST00000435495.6	ENSG00000127947.15	2526	2344.86	191.95	2.15	1.45	1.04
ENST00000440186.5	ENSG00000127947.15	159	9.71	0.00	0.00	0.00	0.00
ENST00000447995.2	ENSG00000127947.15	572	390.98	27.19	1.82	1.23	0.88
ENST00000460731.5	ENSG00000127947.15	582	400.97	150.12	9.82	6.63	4.76
ENST00000464313.1	ENSG00000127947.15	551	370.00	549.18	38.95	26.30	18.87
ENST00000481154.1	ENSG00000127947.15	630	448.95	59.02	3.45	2.33	1.67
ENST00000494248.1	ENSG00000127947.15	470	289.09	270.74	24.57	16.59	11.91
ENST00000519553.1	ENSG00000127947.15	395	214.34	7.68	0.94	0.63	0.46
ENST00000520947.1	ENSG00000127947.15	664	482.93	54.62	2.97	2.00	1.44
ENST00000522115.6	ENSG00000127947.15	642	460.94	0.00	0.00	0.00	0.00
ENST00000523952.5	ENSG00000127947.15	500	319.05	5.05	0.42	0.28	0.20
ENST00000394893.5	ENSG00000127948.14	2532	2350.86	557.40	6.22	4.20	7.92
ENST00000412064.6	ENSG00000127948.14	1044	862.86	0.00	0.00	0.00	0.00
ENST00000412521.5	ENSG00000127948.14	586	404.97	0.00	0.00	0.00	0.00
ENST00000414186.5	ENSG00000127948.14	548	367.00	0.00	0.00	0.00	0.00
ENST00000418341.1	ENSG00000127948.14	736	554.90	0.00	0.00	0.00	0.00
ENST00000421059.1	ENSG00000127948.14	631	449.94	0.00	0.00	0.00	0.00
ENST00000426184.1	ENSG00000127948.14	565	383.98	0.00	0.00	0.00	0.00
ENST00000432753.5	ENSG00000127948.14	561	379.99	0.00	0.00	0.00	0.00
ENST00000439269.1	ENSG00000127948.14	1858	1676.86	4.75	0.07	0.05	0.09
ENST00000439297.1	ENSG00000127948.14	569	387.98	6.04	0.41	0.28	0.52
ENST00000439963.5	ENSG00000127948.14	625	443.95	0.00	0.00	0.00	0.00
ENST00000447222.5	ENSG00000127948.14	2332	2150.86	107.37	1.31	0.88	1.67
ENST00000448410.5	ENSG00000127948.14	1104	922.86	20.59	0.59	0.40	0.75
ENST00000449920.5	ENSG00000127948.14	283	104.69	0.00	0.00	0.00	0.00
ENST00000453773.5	ENSG00000127948.14	498	317.05	0.00	0.00	0.00	0.00
ENST00000454934.5	ENSG00000127948.14	2295	2113.86	0.00	0.00	0.00	0.00
ENST00000460892.1	ENSG00000127948.14	603	421.96	531.71	33.06	22.33	42.09
ENST00000461988.5	ENSG00000127948.14	2522	2340.86	1463.52	16.40	11.08	20.88
ENST00000471238.5	ENSG00000127948.14	600	418.96	57.02	3.57	2.41	4.55
ENST00000475509.1	ENSG00000127948.14	590	408.97	0.00	0.00	0.00	0.00
ENST00000487247.5	ENSG00000127948.14	853	671.87	84.05	3.28	2.22	4.18
ENST00000493973.1	ENSG00000127948.14	1028	846.86	338.46	10.49	7.08	13.35
ENST00000495770.1	ENSG00000127948.14	559	377.99	0.00	0.00	0.00	0.00
ENST00000496888.5	ENSG00000127948.14	939	757.86	91.09	3.15	2.13	4.01
ENST00000582622.1	ENSG00000127948.14	73	0.00	0.00	0.00	0.00	0.00
ENST00000248598.5	ENSG00000127951.6	4261	4079.86	8761.27	56.35	38.05	76.17
ENST00000637771.1	ENSG00000127951.6	989	807.86	542.73	17.63	11.90	23.83
ENST00000248600.5	ENSG00000127952.16	1415	1233.86	287.53	6.11	4.13	5.79
ENST00000340062.9	ENSG00000127952.16	953	771.86	69.49	2.36	1.59	2.24
ENST00000359697.7	ENSG00000127952.16	1374	1192.86	183.16	4.03	2.72	3.82
ENST00000360591.7	ENSG00000127952.16	1127	945.86	0.00	0.00	0.00	0.00
ENST00000430497.5	ENSG00000127952.16	651	469.94	264.39	14.76	9.97	13.98
ENST00000431581.5	ENSG00000127952.16	1147	965.86	1171.06	31.81	21.48	30.13
ENST00000438695.5	ENSG00000127952.16	764	582.89	12.67	0.57	0.39	0.54
ENST00000451157.1	ENSG00000127952.16	1570	1388.86	0.00	0.00	0.00	0.00
ENST00000454618.5	ENSG00000127952.16	663	481.93	333.93	18.18	12.28	17.22
ENST00000460184.2	ENSG00000127952.16	636	454.94	368.64	21.26	14.36	20.14
ENST00000474328.5	ENSG00000127952.16	606	424.96	105.14	6.49	4.38	6.15
ENST00000301959.9	ENSG00000127954.12	2321	2139.86	535.37	6.56	4.43	61.76
ENST00000380079.8	ENSG00000127954.12	9988	9806.86	59.41	0.16	0.11	1.50
ENST00000414498.1	ENSG00000127954.12	2332	2150.86	320.22	3.91	2.64	36.75
ENST00000351004.7	ENSG00000127955.15	3347	3165.86	1641.11	13.60	9.18	48.13
ENST00000418742.5	ENSG00000127955.15	607	425.96	42.79	2.64	1.78	9.33
ENST00000442586.1	ENSG00000127955.15	539	358.01	1.05	0.08	0.05	0.27
ENST00000447650.1	ENSG00000127955.15	571	389.98	0.00	0.00	0.00	0.00
ENST00000457358.6	ENSG00000127955.15	1633	1451.86	661.04	11.95	8.07	42.27
ENST00000490206.1	ENSG00000127955.15	530	349.01	0.00	0.00	0.00	0.00
ENST00000394921.8	ENSG00000127957.16	1316	1134.86	291.57	6.74	4.55	5.09
ENST00000418756.5	ENSG00000127957.16	1490	1308.86	0.00	0.00	0.00	0.00
ENST00000422064.1	ENSG00000127957.16	567	385.98	0.00	0.00	0.00	0.00
ENST00000430602.5	ENSG00000127957.16	1005	823.86	3391.00	108.00	72.92	81.56
ENST00000437568.6	ENSG00000127957.16	1185	1003.86	94.33	2.47	1.66	1.86
ENST00000438326.2	ENSG00000127957.16	229	56.00	8.37	3.92	2.65	2.96
ENST00000529061.5	ENSG00000127957.16	1254	1072.86	374.48	9.16	6.18	6.92
ENST00000533167.5	ENSG00000127957.16	637	455.94	37.11	2.14	1.44	1.61
ENST00000248633.8	ENSG00000127980.15	4385	4203.86	2537.28	15.84	10.69	23.76
ENST00000422866.1	ENSG00000127980.15	734	552.90	23.96	1.14	0.77	1.71
ENST00000428214.5	ENSG00000127980.15	3681	3499.86	49.15	0.37	0.25	0.55
ENST00000438045.5	ENSG00000127980.15	3329	3147.86	20.31	0.17	0.11	0.25
ENST00000469417.1	ENSG00000127980.15	585	403.97	135.73	8.82	5.95	13.23
ENST00000476923.1	ENSG00000127980.15	427	246.20	12.76	1.36	0.92	2.04
ENST00000477342.1	ENSG00000127980.15	754	572.90	184.03	8.43	5.69	12.65
ENST00000484913.5	ENSG00000127980.15	4051	3869.86	991.10	6.72	4.54	10.08
ENST00000496092.1	ENSG00000127980.15	336	155.96	106.72	17.95	12.12	26.94
ENST00000496420.5	ENSG00000127980.15	5333	5151.86	1150.63	5.86	3.96	8.79
ENST00000351870.7	ENSG00000127989.13	1997	1815.86	377.23	5.45	3.68	5.84
ENST00000406735.6	ENSG00000127989.13	1639	1457.86	1029.06	18.52	12.51	19.84
ENST00000419292.1	ENSG00000127989.13	3882	3700.86	24.86	0.18	0.12	0.19
ENST00000425936.1	ENSG00000127989.13	720	538.91	15.07	0.73	0.50	0.79
ENST00000442961.1	ENSG00000127989.13	554	372.99	971.78	68.36	46.16	73.21
ENST00000454222.5	ENSG00000127989.13	380	199.44	1.00	0.13	0.09	0.14
ENST00000456229.1	ENSG00000127989.13	581	399.97	0.00	0.00	0.00	0.00
ENST00000481516.1	ENSG00000127989.13	469	288.09	0.00	0.00	0.00	0.00
ENST00000265735.11	ENSG00000127990.15	1694	1512.86	7954.72	137.96	93.16	44.34
ENST00000415788.2	ENSG00000127990.15	1871	1689.86	664.93	10.32	6.97	3.32
ENST00000425444.1	ENSG00000127990.15	597	415.96	18.22	1.15	0.78	0.37
ENST00000428696.6	ENSG00000127990.15	1409	1227.86	13.64	0.29	0.20	0.09
ENST00000437425.6	ENSG00000127990.15	1508	1326.86	1197.05	23.67	15.98	7.61
ENST00000445866.6	ENSG00000127990.15	1666	1484.86	216.80	3.83	2.59	1.23
ENST00000447873.5	ENSG00000127990.15	1597	1415.86	1298.43	24.06	16.25	7.73
ENST00000450385.5	ENSG00000127990.15	815	633.88	10.24	0.42	0.29	0.14
ENST00000462731.1	ENSG00000127990.15	351	170.73	358.40	55.08	37.19	17.70
ENST00000472326.2	ENSG00000127990.15	453	272.13	563.55	54.34	36.69	17.46
ENST00000522045.5	ENSG00000127990.15	408	227.27	0.00	0.00	0.00	0.00
ENST00000265732.9	ENSG00000127993.15	1742	1560.86	1453.35	24.43	16.50	89.32
ENST00000481551.5	ENSG00000127993.15	4093	3911.86	194.77	1.31	0.88	4.78
ENST00000496410.1	ENSG00000127993.15	715	533.91	32.87	1.62	1.09	5.91
ENST00000297273.8	ENSG00000127995.16	3942	3760.86	1888.31	13.17	8.90	79.31
ENST00000417387.1	ENSG00000127995.16	352	171.72	0.00	0.00	0.00	0.00
ENST00000443644.1	ENSG00000127995.16	641	459.94	0.00	0.00	0.00	0.00
ENST00000447923.5	ENSG00000127995.16	532	351.01	31.07	2.32	1.57	13.98
ENST00000471944.5	ENSG00000127995.16	2263	2081.86	59.68	0.75	0.51	4.53
ENST00000489196.1	ENSG00000127995.16	2199	2017.86	27.95	0.36	0.25	2.19
ENST00000221355.10	ENSG00000128000.15	3538	3356.86	676.37	5.29	3.57	18.03
ENST00000434248.5	ENSG00000128000.15	8665	8483.86	81.22	0.25	0.17	0.86
ENST00000593605.1	ENSG00000128000.15	509	328.04	24.87	1.99	1.34	6.78
ENST00000594811.1	ENSG00000128000.15	444	263.15	125.93	12.56	8.48	42.82
ENST00000595995.5	ENSG00000128000.15	393	212.35	49.39	6.10	4.12	20.81
ENST00000598845.5	ENSG00000128000.15	401	220.31	22.20	2.64	1.79	9.02
ENST00000617676.4	ENSG00000128000.15	8664	8482.86	160.82	0.50	0.34	1.70
ENST00000248668.4	ENSG00000128011.4	3381	3199.86	47.57	0.39	0.26	100.00
ENST00000594045.1	ENSG00000128016.5	690	508.92	46.43	2.39	1.62	2.56
ENST00000594442.1	ENSG00000128016.5	1699	1517.86	0.00	0.00	0.00	0.00
ENST00000597629.1	ENSG00000128016.5	1786	1604.86	5572.31	91.10	61.52	97.44
ENST00000600033.1	ENSG00000128016.5	444	263.15	0.00	0.00	0.00	0.00
ENST00000264228.8	ENSG00000128039.10	4190	4008.86	2295.28	15.02	10.14	18.72
ENST00000505210.1	ENSG00000128039.10	768	586.89	641.99	28.70	19.38	35.76
ENST00000514398.1	ENSG00000128039.10	715	533.91	743.28	36.53	24.66	45.52
ENST00000248701.8	ENSG00000128040.10	613	431.95	2.55	0.15	0.10	38.76
ENST00000504762.1	ENSG00000128040.10	659	477.93	4.45	0.24	0.17	61.24
ENST00000506738.5	ENSG00000128040.10	763	581.89	0.00	0.00	0.00	0.00
ENST00000509707.1	ENSG00000128040.10	437	256.17	0.00	0.00	0.00	0.00
ENST00000616980.1	ENSG00000128040.10	677	495.92	0.00	0.00	0.00	0.00
ENST00000618802.3	ENSG00000128040.10	608	426.96	0.00	0.00	0.00	0.00
ENST00000631082.1	ENSG00000128040.10	392	211.36	0.00	0.00	0.00	0.00
ENST00000248706.4	ENSG00000128045.6	1995	1813.86	49.00	0.71	0.48	81.21
ENST00000505041.1	ENSG00000128045.6	1733	1551.86	0.00	0.00	0.00	0.00
ENST00000515677.1	ENSG00000128045.6	661	479.93	3.00	0.16	0.11	18.79
ENST00000264221.6	ENSG00000128050.8	3339	3157.86	3458.38	28.74	19.40	22.26
ENST00000399688.7	ENSG00000128050.8	3297	3115.86	1028.40	8.66	5.85	6.71
ENST00000504188.1	ENSG00000128050.8	491	310.06	0.00	0.00	0.00	0.00
ENST00000505164.5	ENSG00000128050.8	1514	1332.86	4116.08	81.03	54.71	62.77
ENST00000508554.1	ENSG00000128050.8	698	516.91	37.44	1.90	1.28	1.47
ENST00000510584.1	ENSG00000128050.8	557	375.99	67.13	4.68	3.16	3.63
ENST00000512576.2	ENSG00000128050.8	6480	6298.86	8.11	0.03	0.02	0.03
ENST00000514888.5	ENSG00000128050.8	3340	3158.86	488.15	4.05	2.74	3.14
ENST00000263923.4	ENSG00000128052.8	5831	5649.86	5011.75	23.28	15.72	41.90
ENST00000509309.1	ENSG00000128052.8	687	505.92	14.68	0.76	0.51	1.37
ENST00000512566.1	ENSG00000128052.8	2037	1855.86	2228.57	31.51	21.28	56.73
ENST00000264220.6	ENSG00000128059.8	3682	3500.86	3863.75	28.96	19.55	80.60
ENST00000425339.2	ENSG00000128059.8	4043	3861.86	348.35	2.37	1.60	6.59
ENST00000507648.5	ENSG00000128059.8	928	746.86	87.01	3.06	2.06	8.51
ENST00000507724.1	ENSG00000128059.8	563	381.99	22.53	1.55	1.04	4.31
ENST00000510643.5	ENSG00000128059.8	808	626.88	0.00	0.00	0.00	0.00
ENST00000248846.9	ENSG00000128159.11	5612	5430.86	876.28	4.23	2.86	30.49
ENST00000425018.1	ENSG00000128159.11	1509	1327.86	228.00	4.51	3.04	32.45
ENST00000434349.1	ENSG00000128159.11	830	648.88	0.00	0.00	0.00	0.00
ENST00000439308.6	ENSG00000128159.11	6078	5896.86	0.00	0.00	0.00	0.00
ENST00000473946.1	ENSG00000128159.11	1733	1551.86	22.25	0.38	0.25	2.71
ENST00000489511.5	ENSG00000128159.11	612	430.95	0.00	0.00	0.00	0.00
ENST00000491449.5	ENSG00000128159.11	4044	3862.86	174.12	1.18	0.80	8.52
ENST00000498611.5	ENSG00000128159.11	5274	5092.86	696.36	3.59	2.42	25.84
ENST00000395737.1	ENSG00000128165.8	535	354.01	4.36	0.32	0.22	62.99
ENST00000395738.2	ENSG00000128165.8	4276	4094.86	29.64	0.19	0.13	37.01
ENST00000248879.7	ENSG00000128185.9	1154	972.86	568.88	15.34	10.36	93.17
ENST00000405465.3	ENSG00000128185.9	962	780.86	0.00	0.00	0.00	0.00
ENST00000443409.1	ENSG00000128185.9	935	753.86	32.31	1.12	0.76	6.83
ENST00000351989.7	ENSG00000128191.14	4514	4332.86	1025.26	6.21	4.19	24.61
ENST00000383024.6	ENSG00000128191.14	4419	4237.86	0.00	0.00	0.00	0.00
ENST00000407755.1	ENSG00000128191.14	4129	3947.86	0.00	0.00	0.00	0.00
ENST00000408439.3	ENSG00000128191.14	85	0.00	0.00	0.00	0.00	0.00
ENST00000457069.1	ENSG00000128191.14	770	588.89	30.15	1.34	0.91	5.33
ENST00000475941.1	ENSG00000128191.14	2669	2487.86	27.90	0.29	0.20	1.17
ENST00000485802.1	ENSG00000128191.14	555	373.99	46.52	3.26	2.20	12.94
ENST00000491892.1	ENSG00000128191.14	630	448.95	23.70	1.38	0.94	5.49
ENST00000495351.1	ENSG00000128191.14	508	327.04	40.67	3.26	2.20	12.93
ENST00000495826.5	ENSG00000128191.14	4695	4513.86	1088.06	6.32	4.27	25.07
ENST00000498171.5	ENSG00000128191.14	3661	3479.86	416.75	3.14	2.12	12.46
ENST00000580330.1	ENSG00000128191.14	88	0.00	0.00	0.00	0.00	0.00
ENST00000215906.5	ENSG00000128203.6	3357	3175.86	24.09	0.20	0.13	100.00
ENST00000248948.3	ENSG00000128218.7	610	428.96	12.16	0.74	0.50	45.72
ENST00000398465.3	ENSG00000128218.7	503	322.04	10.84	0.88	0.60	54.28
ENST00000248958.4	ENSG00000128228.4	865	683.87	956.45	36.70	24.78	98.90
ENST00000466935.1	ENSG00000128228.4	601	419.96	6.55	0.41	0.28	1.10
ENST00000338911.6	ENSG00000128242.12	1782	1600.86	0.00	0.00	0.00	0.00
ENST00000401975.5	ENSG00000128242.12	1791	1609.86	0.00	0.00	0.00	0.00
ENST00000402321.5	ENSG00000128242.12	1908	1726.86	0.00	0.00	0.00	0.00
ENST00000402369.5	ENSG00000128242.12	1712	1530.86	0.00	0.00	0.00	0.00
ENST00000406361.5	ENSG00000128242.12	1819	1637.86	0.00	0.00	0.00	0.00
ENST00000406955.5	ENSG00000128242.12	1635	1453.86	29.29	0.53	0.36	72.31
ENST00000411821.5	ENSG00000128242.12	572	390.98	0.00	0.00	0.00	0.00
ENST00000416358.5	ENSG00000128242.12	582	400.97	0.00	0.00	0.00	0.00
ENST00000423299.5	ENSG00000128242.12	656	474.93	0.00	0.00	0.00	0.00
ENST00000423371.5	ENSG00000128242.12	639	457.94	0.00	0.00	0.00	0.00
ENST00000426220.5	ENSG00000128242.12	563	381.99	0.00	0.00	0.00	0.00
ENST00000427899.5	ENSG00000128242.12	533	352.01	2.71	0.20	0.14	27.69
ENST00000428682.5	ENSG00000128242.12	553	371.99	0.00	0.00	0.00	0.00
ENST00000431313.5	ENSG00000128242.12	851	669.87	0.00	0.00	0.00	0.00
ENST00000437282.5	ENSG00000128242.12	755	573.90	0.00	0.00	0.00	0.00
ENST00000441967.5	ENSG00000128242.12	894	712.87	0.00	0.00	0.00	0.00
ENST00000443136.5	ENSG00000128242.12	584	402.97	0.00	0.00	0.00	0.00
ENST00000445645.5	ENSG00000128242.12	567	385.98	0.00	0.00	0.00	0.00
ENST00000447224.5	ENSG00000128242.12	567	385.98	0.00	0.00	0.00	0.00
ENST00000448604.1	ENSG00000128242.12	575	393.98	0.00	0.00	0.00	0.00
ENST00000452827.5	ENSG00000128242.12	882	700.87	0.00	0.00	0.00	0.00
ENST00000453479.1	ENSG00000128242.12	639	457.94	0.00	0.00	0.00	0.00
ENST00000248975.5	ENSG00000128245.14	1825	1643.86	3166.47	50.54	34.13	49.86
ENST00000397492.1	ENSG00000128245.14	1879	1697.86	0.00	0.00	0.00	0.00
ENST00000420430.1	ENSG00000128245.14	502	321.04	307.75	25.15	16.98	24.81
ENST00000443669.5	ENSG00000128245.14	822	640.88	0.00	0.00	0.00	0.00
ENST00000471374.1	ENSG00000128245.14	1735	1553.86	1520.77	25.68	17.34	25.33
ENST00000479649.1	ENSG00000128245.14	662	480.93	0.00	0.00	0.00	0.00
ENST00000354373.2	ENSG00000128250.5	1496	1314.86	53.42	1.07	0.72	100.00
ENST00000248980.8	ENSG00000128253.13	1496	1314.86	131.91	2.63	1.78	60.76
ENST00000248983.8	ENSG00000128253.13	1474	1292.86	0.00	0.00	0.00	0.00
ENST00000400237.2	ENSG00000128253.13	2407	2225.86	0.00	0.00	0.00	0.00
ENST00000489846.1	ENSG00000128253.13	1149	967.86	62.72	1.70	1.15	39.24
ENST00000626996.2	ENSG00000128253.13	1445	1263.86	0.00	0.00	0.00	0.00
ENST00000628378.1	ENSG00000128253.13	1171	989.86	0.00	0.00	0.00	0.00
ENST00000484682.1	ENSG00000128254.12	568	386.98	5.56	0.38	0.25	67.54
ENST00000486651.1	ENSG00000128254.12	823	641.88	1.38	0.06	0.04	10.10
ENST00000623735.1	ENSG00000128254.12	1247	1065.86	5.07	0.12	0.08	22.36
ENST00000414583.6	ENSG00000128262.8	5018	4836.86	260.29	1.41	0.95	67.59
ENST00000419222.1	ENSG00000128262.8	770	588.89	7.25	0.32	0.22	15.45
ENST00000441984.1	ENSG00000128262.8	1285	1103.86	14.90	0.35	0.24	16.96
ENST00000479571.1	ENSG00000128266.8	581	399.97	1.17	0.08	0.05	0.34
ENST00000492538.1	ENSG00000128266.8	652	470.93	0.00	0.00	0.00	0.00
ENST00000615612.1	ENSG00000128266.8	3333	3151.86	2726.15	22.69	15.32	99.66
ENST00000341184.6	ENSG00000128268.11	5062	4880.86	120.00	0.65	0.44	100.00
ENST00000418314.1	ENSG00000128268.11	552	370.99	0.00	0.00	0.00	0.00
ENST00000429402.1	ENSG00000128268.11	569	387.98	0.00	0.00	0.00	0.00
ENST00000337539.11	ENSG00000128271.21	2569	2387.86	30.40	0.33	0.23	9.60
ENST00000424232.5	ENSG00000128271.21	569	387.98	0.00	0.00	0.00	0.00
ENST00000436735.1	ENSG00000128271.21	669	487.93	0.00	0.00	0.00	0.00
ENST00000439591.1	ENSG00000128271.21	560	378.99	0.00	0.00	0.00	0.00
ENST00000444262.6	ENSG00000128271.21	1517	1335.86	0.00	0.00	0.00	0.00
ENST00000464977.5	ENSG00000128271.21	558	376.99	0.00	0.00	0.00	0.00
ENST00000467385.5	ENSG00000128271.21	549	368.00	0.00	0.00	0.00	0.00
ENST00000472248.5	ENSG00000128271.21	718	536.91	0.00	0.00	0.00	0.00
ENST00000486108.1	ENSG00000128271.21	926	744.86	0.00	0.00	0.00	0.00
ENST00000486351.1	ENSG00000128271.21	578	396.98	0.00	0.00	0.00	0.00
ENST00000496258.1	ENSG00000128271.21	689	507.92	0.00	0.00	0.00	0.00
ENST00000496497.1	ENSG00000128271.21	691	509.92	0.00	0.00	0.00	0.00
ENST00000610595.4	ENSG00000128271.21	2736	2554.86	0.00	0.00	0.00	0.00
ENST00000611543.4	ENSG00000128271.21	2412	2230.86	267.59	3.15	2.13	90.40
ENST00000618076.3	ENSG00000128271.21	2630	2448.86	0.00	0.00	0.00	0.00
ENST00000337304.2	ENSG00000128272.14	2019	1837.86	422.91	6.04	4.08	2.78
ENST00000396680.2	ENSG00000128272.14	1419	1237.86	9834.13	208.45	140.75	95.83
ENST00000404241.6	ENSG00000128272.14	1910	1728.86	199.70	3.03	2.05	1.39
ENST00000249005.2	ENSG00000128274.15	2020	1838.86	307.82	4.39	2.97	81.30
ENST00000381278.3	ENSG00000128274.15	1935	1753.86	64.45	0.96	0.65	17.85
ENST00000401850.5	ENSG00000128274.15	2321	2139.86	3.73	0.05	0.03	0.85
ENST00000465765.2	ENSG00000128274.15	595	413.96	0.00	0.00	0.00	0.00
ENST00000483026.1	ENSG00000128274.15	515	334.03	0.00	0.00	0.00	0.00
ENST00000249007.4	ENSG00000128276.10	1488	1306.86	9.54	0.19	0.13	28.59
ENST00000397468.5	ENSG00000128276.10	1214	1032.86	18.84	0.48	0.32	71.41
ENST00000249014.4	ENSG00000128283.6	2181	1999.86	439.00	5.76	3.89	100.00
ENST00000415670.1	ENSG00000128283.6	588	406.97	0.00	0.00	0.00	0.00
ENST00000430687.1	ENSG00000128283.6	720	538.91	0.00	0.00	0.00	0.00
ENST00000434728.1	ENSG00000128283.6	564	382.99	0.00	0.00	0.00	0.00
ENST00000349314.6	ENSG00000128284.19	2117	1935.86	84.79	1.15	0.78	3.94
ENST00000361710.6	ENSG00000128284.19	3563	3381.86	0.00	0.00	0.00	0.00
ENST00000397287.6	ENSG00000128284.19	3626	3444.86	0.00	0.00	0.00	0.00
ENST00000397289.6	ENSG00000128284.19	2214	2032.86	82.52	1.07	0.72	3.65
ENST00000397293.6	ENSG00000128284.19	2214	2032.86	82.52	1.07	0.72	3.65
ENST00000422426.5	ENSG00000128284.19	2327	2145.86	53.46	0.65	0.44	2.24
ENST00000424878.3	ENSG00000128284.19	1240	1058.86	354.08	8.77	5.92	30.09
ENST00000426939.6	ENSG00000128284.19	576	394.98	0.00	0.00	0.00	0.00
ENST00000432700.5	ENSG00000128284.19	2443	2261.86	53.76	0.62	0.42	2.14
ENST00000472303.1	ENSG00000128284.19	462	281.11	0.00	0.00	0.00	0.00
ENST00000485453.1	ENSG00000128284.19	477	296.08	12.17	1.08	0.73	3.70
ENST00000487355.5	ENSG00000128284.19	1005	823.86	26.17	0.83	0.56	2.86
ENST00000487423.5	ENSG00000128284.19	576	394.98	183.91	12.22	8.25	41.90
ENST00000487783.5	ENSG00000128284.19	547	366.00	1.62	0.12	0.08	0.40
ENST00000525184.1	ENSG00000128284.19	327	147.14	0.00	0.00	0.00	0.00
ENST00000528740.1	ENSG00000128284.19	361	180.61	0.00	0.00	0.00	0.00
ENST00000530895.5	ENSG00000128284.19	563	381.99	0.00	0.00	0.00	0.00
ENST00000531095.1	ENSG00000128284.19	295	116.12	7.00	1.58	1.07	5.42
ENST00000531195.1	ENSG00000128284.19	569	387.98	0.00	0.00	0.00	0.00
ENST00000533061.1	ENSG00000128284.19	538	357.01	0.00	0.00	0.00	0.00
ENST00000534251.1	ENSG00000128284.19	569	387.98	0.00	0.00	0.00	0.00
ENST00000249016.4	ENSG00000128285.4	2851	2669.86	130.46	1.28	0.87	39.40
ENST00000381433.2	ENSG00000128285.4	1219	1037.86	0.00	0.00	0.00	0.00
ENST00000465662.1	ENSG00000128285.4	574	392.98	29.54	1.97	1.33	60.60
ENST00000498400.1	ENSG00000128285.4	1267	1085.86	0.00	0.00	0.00	0.00
ENST00000338754.8	ENSG00000128294.15	5697	5515.86	17.72	0.08	0.06	0.24
ENST00000398110.6	ENSG00000128294.15	1968	1786.86	2225.76	32.68	22.07	91.22
ENST00000403880.5	ENSG00000128294.15	2084	1902.86	0.00	0.00	0.00	0.00
ENST00000440953.5	ENSG00000128294.15	544	363.00	0.00	0.00	0.00	0.00
ENST00000442495.5	ENSG00000128294.15	586	404.97	23.16	1.50	1.01	4.19
ENST00000445720.1	ENSG00000128294.15	675	493.92	29.36	1.56	1.05	4.35
ENST00000450022.1	ENSG00000128294.15	544	363.00	0.00	0.00	0.00	0.00
ENST00000453117.1	ENSG00000128294.15	514	333.03	0.00	0.00	0.00	0.00
ENST00000454778.5	ENSG00000128294.15	582	400.97	0.00	0.00	0.00	0.00
ENST00000332536.9	ENSG00000128298.16	2065	1883.86	0.00	0.00	0.00	0.00
ENST00000381669.7	ENSG00000128298.16	2146	1964.86	33.91	0.45	0.31	16.41
ENST00000428572.1	ENSG00000128298.16	751	569.90	50.09	2.31	1.56	83.59
ENST00000341116.7	ENSG00000128309.16	1504	1322.86	0.00	0.00	0.00	0.00
ENST00000397225.2	ENSG00000128309.16	2116	1934.86	0.00	0.00	0.00	0.00
ENST00000401419.7	ENSG00000128309.16	1345	1163.86	0.00	0.00	0.00	0.00
ENST00000404393.5	ENSG00000128309.16	1329	1147.86	0.00	0.00	0.00	0.00
ENST00000404802.7	ENSG00000128309.16	1453	1271.86	0.00	0.00	0.00	0.00
ENST00000429360.5	ENSG00000128309.16	1331	1149.86	81.38	1.86	1.25	96.50
ENST00000485587.1	ENSG00000128309.16	5872	5690.86	14.62	0.07	0.05	3.50
ENST00000628507.1	ENSG00000128309.16	698	516.91	0.00	0.00	0.00	0.00
ENST00000249041.2	ENSG00000128310.2	1157	975.86	6.00	0.16	0.11	100.00
ENST00000249042.7	ENSG00000128311.13	1211	1029.86	28.87	0.74	0.50	3.51
ENST00000403892.7	ENSG00000128311.13	1797	1615.86	6.97	0.11	0.08	0.54
ENST00000438203.1	ENSG00000128311.13	451	270.13	0.00	0.00	0.00	0.00
ENST00000622841.1	ENSG00000128311.13	1105	923.86	708.17	20.11	13.58	95.95
ENST00000249044.2	ENSG00000128313.2	1438	1256.86	11.00	0.23	0.16	100.00
ENST00000249053.3	ENSG00000128322.6	716	534.91	0.00	0.00	0.00	0.00
ENST00000330377.2	ENSG00000128322.6	901	719.87	0.00	0.00	0.00	0.00
ENST00000438703.1	ENSG00000128322.6	654	472.93	0.00	0.00	0.00	0.00
ENST00000249066.10	ENSG00000128335.13	2685	2503.86	0.00	0.00	0.00	0.00
ENST00000358502.9	ENSG00000128335.13	2551	2369.86	605.27	6.70	4.53	33.62
ENST00000451256.6	ENSG00000128335.13	1421	1239.86	240.85	5.10	3.44	25.57
ENST00000454728.5	ENSG00000128335.13	577	395.98	0.00	0.00	0.00	0.00
ENST00000473549.1	ENSG00000128335.13	579	397.98	0.00	0.00	0.00	0.00
ENST00000476579.1	ENSG00000128335.13	583	401.97	13.90	0.91	0.61	4.55
ENST00000484830.1	ENSG00000128335.13	527	346.02	6.10	0.46	0.31	2.32
ENST00000489186.1	ENSG00000128335.13	579	397.98	0.00	0.00	0.00	0.00
ENST00000529194.5	ENSG00000128335.13	611	429.96	110.88	6.77	4.57	33.94
ENST00000249071.10	ENSG00000128340.14	1482	1300.86	161.59	3.26	2.20	7.88
ENST00000401529.3	ENSG00000128340.14	569	387.98	7.00	0.47	0.32	1.14
ENST00000405484.5	ENSG00000128340.14	842	660.87	0.00	0.00	0.00	0.00
ENST00000406508.5	ENSG00000128340.14	893	711.87	263.29	9.70	6.55	23.46
ENST00000441619.5	ENSG00000128340.14	705	523.91	225.08	11.27	7.61	27.26
ENST00000469532.1	ENSG00000128340.14	752	570.90	8.98	0.41	0.28	1.00
ENST00000481215.1	ENSG00000128340.14	480	299.08	185.07	16.24	10.96	39.26
ENST00000249075.3	ENSG00000128342.4	3969	3787.86	324.93	2.25	1.52	100.00
ENST00000403987.3	ENSG00000128342.4	592	410.97	0.00	0.00	0.00	0.00
ENST00000249079.6	ENSG00000128346.10	1560	1378.86	0.00	0.00	0.00	0.00
ENST00000403026.5	ENSG00000128346.10	765	583.89	19.69	0.88	0.60	68.13
ENST00000403305.5	ENSG00000128346.10	1517	1335.86	17.78	0.35	0.24	26.90
ENST00000418863.5	ENSG00000128346.10	563	381.99	0.00	0.00	0.00	0.00
ENST00000422191.1	ENSG00000128346.10	758	576.89	1.42	0.06	0.04	4.97
ENST00000619227.4	ENSG00000128346.10	1777	1595.86	0.00	0.00	0.00	0.00
ENST00000249116.6	ENSG00000128383.12	1444	1262.86	2.96	0.06	0.04	9.68
ENST00000402255.5	ENSG00000128383.12	1478	1296.86	0.00	0.00	0.00	0.00
ENST00000488758.1	ENSG00000128383.12	344	163.83	2.85	0.46	0.31	72.02
ENST00000495988.1	ENSG00000128383.12	566	384.98	0.00	0.00	0.00	0.00
ENST00000618553.1	ENSG00000128383.12	1103	921.86	4.08	0.12	0.08	18.30
ENST00000308521.9	ENSG00000128394.16	2694	2512.86	657.03	6.86	4.63	28.41
ENST00000381565.2	ENSG00000128394.16	616	434.95	89.90	5.42	3.66	22.46
ENST00000476513.1	ENSG00000128394.16	730	548.90	213.21	10.19	6.88	42.21
ENST00000491387.1	ENSG00000128394.16	570	388.98	24.76	1.67	1.13	6.92
ENST00000466226.1	ENSG00000128408.8	702	520.91	1.77	0.09	0.06	1.48
ENST00000614167.1	ENSG00000128408.8	1479	1297.86	207.77	4.20	2.84	69.78
ENST00000621287.1	ENSG00000128408.8	643	461.94	30.46	1.73	1.17	28.74
ENST00000311208.12	ENSG00000128422.15	1524	1342.86	55.13	1.08	0.73	90.81
ENST00000463128.5	ENSG00000128422.15	697	515.92	0.00	0.00	0.00	0.00
ENST00000491673.1	ENSG00000128422.15	658	476.93	0.00	0.00	0.00	0.00
ENST00000493253.5	ENSG00000128422.15	1834	1652.86	6.87	0.11	0.07	9.19
ENST00000540235.5	ENSG00000128422.15	1438	1256.86	0.00	0.00	0.00	0.00
ENST00000577817.3	ENSG00000128422.15	695	513.92	0.00	0.00	0.00	0.00
ENST00000590038.1	ENSG00000128422.15	566	384.98	0.00	0.00	0.00	0.00
ENST00000261651.6	ENSG00000128438.10	4838	4656.86	0.00	0.00	0.00	0.00
ENST00000424239.5	ENSG00000128438.10	1573	1391.86	0.00	0.00	0.00	0.00
ENST00000582764.2	ENSG00000128438.10	1092	910.86	0.00	0.00	0.00	0.00
ENST00000249209.8	ENSG00000128463.12	852	670.87	333.81	13.06	8.82	2.62
ENST00000267750.8	ENSG00000128463.12	1036	854.86	10974.26	336.84	227.44	67.69
ENST00000557879.1	ENSG00000128463.12	1009	827.86	497.86	15.78	10.65	3.17
ENST00000557941.1	ENSG00000128463.12	1201	1019.86	112.41	2.89	1.95	0.58
ENST00000558102.1	ENSG00000128463.12	543	362.00	806.01	58.42	39.45	11.74
ENST00000558205.5	ENSG00000128463.12	1006	824.86	1090.04	34.67	23.41	6.97
ENST00000558810.1	ENSG00000128463.12	652	470.93	226.36	12.61	8.52	2.53
ENST00000559078.5	ENSG00000128463.12	599	417.96	0.00	0.00	0.00	0.00
ENST00000559421.1	ENSG00000128463.12	497	316.05	5.36	0.45	0.30	0.09
ENST00000560911.5	ENSG00000128463.12	579	397.98	0.00	0.00	0.00	0.00
ENST00000560947.1	ENSG00000128463.12	709	527.91	0.00	0.00	0.00	0.00
ENST00000561246.1	ENSG00000128463.12	2019	1837.86	538.95	7.69	5.20	1.55
ENST00000561372.1	ENSG00000128463.12	466	285.10	165.30	15.21	10.27	3.06
ENST00000461366.1	ENSG00000128482.15	3212	3030.86	0.00	0.00	0.00	0.00
ENST00000574149.6	ENSG00000128482.15	1083	901.86	0.00	0.00	0.00	0.00
ENST00000574782.1	ENSG00000128482.15	426	245.20	0.00	0.00	0.00	0.00
ENST00000575165.6	ENSG00000128482.15	540	359.00	0.00	0.00	0.00	0.00
ENST00000580109.1	ENSG00000128482.15	547	366.00	0.00	0.00	0.00	0.00
ENST00000261503.9	ENSG00000128487.16	3948	3766.86	375.12	2.61	1.76	15.59
ENST00000395522.6	ENSG00000128487.16	2982	2800.86	17.62	0.17	0.11	0.98
ENST00000395525.7	ENSG00000128487.16	2536	2354.86	82.51	0.92	0.62	5.49
ENST00000395527.8	ENSG00000128487.16	3363	3181.86	580.49	4.79	3.23	28.56
ENST00000395529.7	ENSG00000128487.16	4971	4789.86	6.66	0.04	0.02	0.22
ENST00000395530.6	ENSG00000128487.16	8133	7951.86	5.91	0.02	0.01	0.12
ENST00000413167.2	ENSG00000128487.16	574	392.98	97.73	6.53	4.41	38.93
ENST00000467722.2	ENSG00000128487.16	731	549.90	3.45	0.16	0.11	0.98
ENST00000472876.5	ENSG00000128487.16	614	432.95	0.00	0.00	0.00	0.00
ENST00000492188.1	ENSG00000128487.16	1190	1008.86	15.44	0.40	0.27	2.40
ENST00000578153.1	ENSG00000128487.16	195	29.84	1.00	0.88	0.59	5.25
ENST00000578321.1	ENSG00000128487.16	433	252.18	0.00	0.00	0.00	0.00
ENST00000579688.1	ENSG00000128487.16	461	280.11	0.00	0.00	0.00	0.00
ENST00000580934.1	ENSG00000128487.16	462	281.11	0.00	0.00	0.00	0.00
ENST00000581399.5	ENSG00000128487.16	2249	2067.86	12.37	0.16	0.11	0.94
ENST00000581973.6	ENSG00000128487.16	674	492.92	0.00	0.00	0.00	0.00
ENST00000582063.1	ENSG00000128487.16	580	398.97	0.00	0.00	0.00	0.00
ENST00000582226.5	ENSG00000128487.16	732	550.90	0.00	0.00	0.00	0.00
ENST00000582604.1	ENSG00000128487.16	662	480.93	0.00	0.00	0.00	0.00
ENST00000583463.5	ENSG00000128487.16	581	399.97	0.00	0.00	0.00	0.00
ENST00000583482.6	ENSG00000128487.16	570	388.98	0.00	0.00	0.00	0.00
ENST00000583528.5	ENSG00000128487.16	571	389.98	0.00	0.00	0.00	0.00
ENST00000584527.1	ENSG00000128487.16	940	758.86	2.69	0.09	0.06	0.55
ENST00000222482.8	ENSG00000128510.10	2797	2615.86	0.00	0.00	0.00	0.00
ENST00000445470.6	ENSG00000128510.10	2718	2536.86	1299.13	13.44	9.07	18.61
ENST00000470542.5	ENSG00000128510.10	546	365.00	3.27	0.24	0.16	0.33
ENST00000473956.5	ENSG00000128510.10	551	370.00	0.00	0.00	0.00	0.00
ENST00000474254.5	ENSG00000128510.10	1026	844.86	151.38	4.70	3.17	6.51
ENST00000486598.1	ENSG00000128510.10	568	386.98	0.00	0.00	0.00	0.00
ENST00000488025.1	ENSG00000128510.10	551	370.00	168.77	11.97	8.08	16.57
ENST00000490117.5	ENSG00000128510.10	568	386.98	17.37	1.18	0.80	1.63
ENST00000492072.5	ENSG00000128510.10	535	354.01	0.00	0.00	0.00	0.00
ENST00000493259.5	ENSG00000128510.10	1512	1330.86	2064.05	40.69	27.48	56.35
ENST00000497388.5	ENSG00000128510.10	555	373.99	0.00	0.00	0.00	0.00
ENST00000417165.1	ENSG00000128512.19	662	480.93	0.00	0.00	0.00	0.00
ENST00000423057.6	ENSG00000128512.19	6333	6151.86	2992.09	12.76	8.62	20.28
ENST00000428053.5	ENSG00000128512.19	673	491.93	0.00	0.00	0.00	0.00
ENST00000428084.5	ENSG00000128512.19	7997	7815.86	0.00	0.00	0.00	0.00
ENST00000437129.5	ENSG00000128512.19	600	418.96	0.00	0.00	0.00	0.00
ENST00000437633.5	ENSG00000128512.19	6212	6030.86	4482.69	19.50	13.17	31.00
ENST00000445943.5	ENSG00000128512.19	5999	5817.86	0.00	0.00	0.00	0.00
ENST00000450156.5	ENSG00000128512.19	637	455.94	0.00	0.00	0.00	0.00
ENST00000464338.1	ENSG00000128512.19	459	278.11	32.39	3.06	2.06	4.86
ENST00000468571.1	ENSG00000128512.19	1259	1077.86	109.96	2.68	1.81	4.25
ENST00000469898.1	ENSG00000128512.19	695	513.92	42.92	2.19	1.48	3.48
ENST00000476846.5	ENSG00000128512.19	3218	3036.86	252.84	2.18	1.48	3.47
ENST00000486186.5	ENSG00000128512.19	3304	3122.86	592.22	4.98	3.36	7.91
ENST00000492436.5	ENSG00000128512.19	550	369.00	158.86	11.30	7.63	17.95
ENST00000492532.1	ENSG00000128512.19	376	195.47	7.72	1.04	0.70	1.65
ENST00000494651.6	ENSG00000128512.19	4941	4759.86	0.00	0.00	0.00	0.00
ENST00000494769.1	ENSG00000128512.19	589	407.97	50.30	3.24	2.18	5.14
ENST00000357628.7	ENSG00000128513.14	4080	3898.86	0.00	0.00	0.00	0.00
ENST00000393329.5	ENSG00000128513.14	3950	3768.86	601.01	4.18	2.83	7.02
ENST00000429326.5	ENSG00000128513.14	579	397.98	0.00	0.00	0.00	0.00
ENST00000430927.5	ENSG00000128513.14	587	405.97	65.00	4.20	2.84	7.05
ENST00000436534.5	ENSG00000128513.14	542	361.00	16.44	1.19	0.81	2.00
ENST00000446993.5	ENSG00000128513.14	806	624.88	29.82	1.25	0.85	2.10
ENST00000461288.1	ENSG00000128513.14	717	535.91	0.00	0.00	0.00	0.00
ENST00000464453.1	ENSG00000128513.14	307	127.67	0.00	0.00	0.00	0.00
ENST00000466483.1	ENSG00000128513.14	641	459.94	36.27	2.07	1.40	3.47
ENST00000487564.1	ENSG00000128513.14	368	187.54	31.20	4.36	2.95	7.32
ENST00000607932.5	ENSG00000128513.14	1827	1645.86	801.69	12.78	8.63	21.44
ENST00000608057.5	ENSG00000128513.14	2036	1854.86	236.87	3.35	2.26	5.62
ENST00000608126.1	ENSG00000128513.14	582	400.97	39.20	2.56	1.73	4.30
ENST00000608200.1	ENSG00000128513.14	549	368.00	22.10	1.58	1.06	2.64
ENST00000608261.5	ENSG00000128513.14	542	361.00	6.90	0.50	0.34	0.84
ENST00000608437.5	ENSG00000128513.14	570	388.98	14.81	1.00	0.67	1.68
ENST00000609106.5	ENSG00000128513.14	2780	2598.86	275.70	2.78	1.88	4.67
ENST00000609702.5	ENSG00000128513.14	593	411.97	0.00	0.00	0.00	0.00
ENST00000610141.1	ENSG00000128513.14	405	224.29	151.98	17.78	12.01	29.83
ENST00000249284.3	ENSG00000128519.3	997	815.86	0.00	0.00	0.00	0.00
ENST00000249289.4	ENSG00000128524.4	704	522.91	2874.08	144.21	97.38	98.68
ENST00000492758.1	ENSG00000128524.4	711	529.91	38.83	1.92	1.30	1.32
ENST00000249299.6	ENSG00000128534.7	1305	1123.86	376.16	8.78	5.93	50.73
ENST00000411938.1	ENSG00000128534.7	290	111.34	12.49	2.94	1.99	17.00
ENST00000422760.1	ENSG00000128534.7	1920	1738.86	294.36	4.44	3.00	25.66
ENST00000424702.1	ENSG00000128534.7	4030	3848.86	167.99	1.15	0.77	6.62
ENST00000317716.13	ENSG00000128536.15	3813	3631.86	0.00	0.00	0.00	0.00
ENST00000461766.1	ENSG00000128536.15	536	355.01	10.57	0.78	0.53	4.44
ENST00000466045.1	ENSG00000128536.15	2358	2176.86	11.00	0.13	0.09	0.75
ENST00000466351.1	ENSG00000128536.15	362	181.60	42.67	6.17	4.16	35.03
ENST00000468143.1	ENSG00000128536.15	575	393.98	30.18	2.01	1.36	11.42
ENST00000468477.1	ENSG00000128536.15	482	301.07	37.38	3.26	2.20	18.51
ENST00000470188.5	ENSG00000128536.15	2199	2017.86	8.23	0.11	0.07	0.61
ENST00000471910.1	ENSG00000128536.15	392	211.36	17.24	2.14	1.45	12.16
ENST00000472116.1	ENSG00000128536.15	993	811.86	0.00	0.00	0.00	0.00
ENST00000474330.1	ENSG00000128536.15	1603	1421.86	0.00	0.00	0.00	0.00
ENST00000478080.5	ENSG00000128536.15	2633	2451.86	174.69	1.87	1.26	10.62
ENST00000487084.1	ENSG00000128536.15	834	652.88	0.00	0.00	0.00	0.00
ENST00000488386.5	ENSG00000128536.15	540	359.00	1.06	0.08	0.05	0.44
ENST00000496633.1	ENSG00000128536.15	949	767.86	31.00	1.06	0.72	6.02
ENST00000397912.3	ENSG00000128563.13	2159	1977.86	210.65	2.79	1.89	5.98
ENST00000462601.5	ENSG00000128563.13	884	702.87	59.37	2.22	1.50	4.75
ENST00000468316.1	ENSG00000128563.13	2045	1863.86	116.70	1.64	1.11	3.52
ENST00000469763.5	ENSG00000128563.13	1642	1460.86	0.00	0.00	0.00	0.00
ENST00000477886.5	ENSG00000128563.13	986	804.86	151.22	4.93	3.33	10.56
ENST00000482465.5	ENSG00000128563.13	2257	2075.86	1667.71	21.08	14.23	45.14
ENST00000482549.5	ENSG00000128563.13	1625	1443.86	236.94	4.31	2.91	9.22
ENST00000496391.5	ENSG00000128563.13	3430	3248.86	1204.85	9.73	6.57	20.84
ENST00000249330.2	ENSG00000128564.6	2575	2393.86	7.59	0.08	0.06	24.08
ENST00000445482.2	ENSG00000128564.6	2477	2295.86	0.00	0.00	0.00	0.00
ENST00000611537.1	ENSG00000128564.6	1622	1440.86	14.41	0.26	0.18	75.92
ENST00000322985.9	ENSG00000128567.16	2011	1829.86	2438.68	34.97	23.61	53.11
ENST00000378555.7	ENSG00000128567.16	2105	1923.86	639.42	8.72	5.89	13.24
ENST00000446198.5	ENSG00000128567.16	6170	5988.86	4122.97	18.06	12.20	27.43
ENST00000465001.1	ENSG00000128567.16	530	349.01	0.00	0.00	0.00	0.00
ENST00000482581.1	ENSG00000128567.16	588	406.97	0.00	0.00	0.00	0.00
ENST00000484346.1	ENSG00000128567.16	797	615.88	54.89	2.34	1.58	3.55
ENST00000487965.1	ENSG00000128567.16	809	627.88	0.00	0.00	0.00	0.00
ENST00000490761.5	ENSG00000128567.16	571	389.98	26.04	1.75	1.18	2.66
ENST00000350908.8	ENSG00000128573.23	2638	2456.86	0.00	0.00	0.00	0.00
ENST00000360232.8	ENSG00000128573.23	1412	1230.86	13.02	0.28	0.19	52.47
ENST00000378237.7	ENSG00000128573.23	2187	2005.86	0.00	0.00	0.00	0.00
ENST00000390668.3	ENSG00000128573.23	1472	1290.86	0.00	0.00	0.00	0.00
ENST00000393489.7	ENSG00000128573.23	2285	2103.86	9.76	0.12	0.08	23.01
ENST00000393491.7	ENSG00000128573.23	6085	5903.86	0.00	0.00	0.00	0.00
ENST00000393494.6	ENSG00000128573.23	2664	2482.86	0.00	0.00	0.00	0.00
ENST00000393495.7	ENSG00000128573.23	772	590.89	0.00	0.00	0.00	0.00
ENST00000393498.6	ENSG00000128573.23	2617	2435.86	0.00	0.00	0.00	0.00
ENST00000403559.8	ENSG00000128573.23	6415	6233.86	0.00	0.00	0.00	0.00
ENST00000408937.7	ENSG00000128573.23	6443	6261.86	29.99	0.13	0.08	23.76
ENST00000412402.5	ENSG00000128573.23	3495	3313.86	0.00	0.00	0.00	0.00
ENST00000440349.5	ENSG00000128573.23	1509	1327.86	0.00	0.00	0.00	0.00
ENST00000441290.6	ENSG00000128573.23	8301	8119.86	1.24	0.00	0.00	0.76
ENST00000452963.6	ENSG00000128573.23	625	443.95	0.00	0.00	0.00	0.00
ENST00000459666.5	ENSG00000128573.23	927	745.86	0.00	0.00	0.00	0.00
ENST00000462331.5	ENSG00000128573.23	1388	1206.86	0.00	0.00	0.00	0.00
ENST00000495516.1	ENSG00000128573.23	350	169.75	0.00	0.00	0.00	0.00
ENST00000634372.1	ENSG00000128573.23	309	129.61	0.00	0.00	0.00	0.00
ENST00000634411.1	ENSG00000128573.23	4065	3883.86	0.00	0.00	0.00	0.00
ENST00000634623.1	ENSG00000128573.23	1858	1676.86	0.00	0.00	0.00	0.00
ENST00000634664.1	ENSG00000128573.23	2611	2429.86	0.00	0.00	0.00	0.00
ENST00000635109.1	ENSG00000128573.23	2504	2322.86	0.00	0.00	0.00	0.00
ENST00000635534.1	ENSG00000128573.23	4290	4108.86	0.00	0.00	0.00	0.00
ENST00000635563.1	ENSG00000128573.23	685	503.92	0.00	0.00	0.00	0.00
ENST00000635638.1	ENSG00000128573.23	2598	2416.86	0.00	0.00	0.00	0.00
ENST00000249344.6	ENSG00000128578.9	5115	4933.86	176.66	0.94	0.63	16.53
ENST00000435494.2	ENSG00000128578.9	2866	2684.86	223.80	2.19	1.48	38.49
ENST00000465033.1	ENSG00000128578.9	587	405.97	39.54	2.56	1.73	44.97
ENST00000315322.8	ENSG00000128581.15	1130	948.86	662.34	18.32	12.37	21.35
ENST00000422177.5	ENSG00000128581.15	1785	1603.86	9.79	0.16	0.11	0.19
ENST00000430911.5	ENSG00000128581.15	933	751.86	1019.54	35.58	24.02	41.47
ENST00000437644.2	ENSG00000128581.15	875	693.87	276.63	10.46	7.06	12.19
ENST00000440362.5	ENSG00000128581.15	1727	1545.86	58.72	1.00	0.67	1.16
ENST00000468833.1	ENSG00000128581.15	1170	988.86	0.00	0.00	0.00	0.00
ENST00000485695.1	ENSG00000128581.15	923	741.86	38.07	1.35	0.91	1.57
ENST00000495166.1	ENSG00000128581.15	567	385.98	70.72	4.81	3.25	5.60
ENST00000498704.6	ENSG00000128581.15	917	735.86	395.19	14.09	9.51	16.42
ENST00000517481.5	ENSG00000128581.15	1657	1475.86	0.00	0.00	0.00	0.00
ENST00000621899.4	ENSG00000128581.15	2272	2090.86	3.00	0.04	0.03	0.04
ENST00000352689.10	ENSG00000128585.17	11156	10974.86	1145.94	2.74	1.85	3.39
ENST00000416992.6	ENSG00000128585.17	864	682.87	2.86	0.11	0.07	0.14
ENST00000421797.6	ENSG00000128585.17	2460	2278.86	1584.74	18.25	12.32	22.57
ENST00000429546.5	ENSG00000128585.17	572	390.98	0.00	0.00	0.00	0.00
ENST00000446815.5	ENSG00000128585.17	551	370.00	0.00	0.00	0.00	0.00
ENST00000458153.5	ENSG00000128585.17	2448	2266.86	2058.55	23.83	16.09	29.47
ENST00000468830.1	ENSG00000128585.17	563	381.99	320.53	22.02	14.87	27.23
ENST00000494286.5	ENSG00000128585.17	582	400.97	0.00	0.00	0.00	0.00
ENST00000494785.5	ENSG00000128585.17	2386	2204.86	406.93	4.84	3.27	5.99
ENST00000496815.1	ENSG00000128585.17	734	552.90	0.00	0.00	0.00	0.00
ENST00000497746.1	ENSG00000128585.17	645	463.94	144.61	8.18	5.52	10.12
ENST00000498778.5	ENSG00000128585.17	3380	3198.86	108.45	0.89	0.60	1.10
ENST00000249356.3	ENSG00000128590.4	2715	2533.86	3295.35	34.12	23.04	49.51
ENST00000465725.1	ENSG00000128590.4	343	162.85	96.79	15.59	10.53	22.63
ENST00000491582.1	ENSG00000128590.4	584	402.97	294.87	19.20	12.96	27.86
ENST00000325888.12	ENSG00000128591.15	9188	9006.86	308.18	0.90	0.61	16.96
ENST00000346177.6	ENSG00000128591.15	9042	8860.86	1432.18	4.24	2.86	80.11
ENST00000388853.3	ENSG00000128591.15	570	388.98	2.30	0.15	0.10	2.93
ENST00000249363.3	ENSG00000128594.7	3828	3646.86	812.92	5.85	3.95	70.69
ENST00000476782.5	ENSG00000128594.7	561	379.99	32.36	2.23	1.51	27.01
ENST00000478726.1	ENSG00000128594.7	451	270.13	0.00	0.00	0.00	0.00
ENST00000494115.1	ENSG00000128594.7	557	375.99	2.73	0.19	0.13	2.30
ENST00000249364.8	ENSG00000128595.16	3357	3175.86	25227.36	208.42	140.73	70.47
ENST00000449187.6	ENSG00000128595.16	2438	2256.86	2755.03	32.03	21.63	10.83
ENST00000479257.5	ENSG00000128595.16	2572	2390.86	9.46	0.10	0.07	0.04
ENST00000493278.1	ENSG00000128595.16	589	407.97	732.34	47.10	31.80	15.93
ENST00000535011.6	ENSG00000128595.16	3210	3028.86	744.02	6.45	4.35	2.18
ENST00000542996.6	ENSG00000128595.16	4225	4043.86	255.48	1.66	1.12	0.56
ENST00000297788.8	ENSG00000128596.16	4169	3987.86	0.00	0.00	0.00	0.00
ENST00000378685.8	ENSG00000128596.16	1689	1507.86	0.00	0.00	0.00	0.00
ENST00000459946.5	ENSG00000128596.16	624	442.95	0.00	0.00	0.00	0.00
ENST00000460941.1	ENSG00000128596.16	536	355.01	12.93	0.96	0.65	10.31
ENST00000464672.1	ENSG00000128596.16	1870	1688.86	76.22	1.18	0.80	12.77
ENST00000464832.5	ENSG00000128596.16	1720	1538.86	80.88	1.38	0.93	14.88
ENST00000471729.1	ENSG00000128596.16	495	314.05	10.12	0.85	0.57	9.12
ENST00000472049.1	ENSG00000128596.16	253	76.92	0.00	0.00	0.00	0.00
ENST00000480137.1	ENSG00000128596.16	3732	3550.86	39.60	0.29	0.20	3.16
ENST00000485832.1	ENSG00000128596.16	586	404.97	6.79	0.44	0.30	4.74
ENST00000485998.6	ENSG00000128596.16	723	541.91	0.00	0.00	0.00	0.00
ENST00000487361.5	ENSG00000128596.16	2268	2086.86	35.33	0.44	0.30	4.79
ENST00000488925.1	ENSG00000128596.16	552	370.99	0.00	0.00	0.00	0.00
ENST00000494552.5	ENSG00000128596.16	3320	3138.86	168.12	1.41	0.95	15.16
ENST00000528772.1	ENSG00000128596.16	565	383.98	34.00	2.32	1.57	25.06
ENST00000249373.7	ENSG00000128602.9	3738	3556.86	918.36	6.77	4.57	48.22
ENST00000462420.2	ENSG00000128602.9	787	605.89	153.28	6.64	4.48	47.25
ENST00000475779.1	ENSG00000128602.9	582	400.97	0.00	0.00	0.00	0.00
ENST00000495998.1	ENSG00000128602.9	732	550.90	13.36	0.64	0.43	4.53
ENST00000249375.8	ENSG00000128604.18	2749	2567.86	1.88	0.02	0.01	0.71
ENST00000357234.9	ENSG00000128604.18	1680	1498.86	14.79	0.26	0.17	9.51
ENST00000402030.6	ENSG00000128604.18	2786	2604.86	2.50	0.03	0.02	0.93
ENST00000461416.1	ENSG00000128604.18	1057	875.86	5.37	0.16	0.11	5.91
ENST00000464557.5	ENSG00000128604.18	553	371.99	0.00	0.00	0.00	0.00
ENST00000465603.5	ENSG00000128604.18	2088	1906.86	16.52	0.23	0.15	8.35
ENST00000467002.1	ENSG00000128604.18	560	378.99	0.00	0.00	0.00	0.00
ENST00000473745.5	ENSG00000128604.18	2282	2100.86	0.00	0.00	0.00	0.00
ENST00000473787.5	ENSG00000128604.18	587	405.97	0.00	0.00	0.00	0.00
ENST00000477535.5	ENSG00000128604.18	1374	1192.86	42.25	0.93	0.63	34.14
ENST00000479582.5	ENSG00000128604.18	637	455.94	0.00	0.00	0.00	0.00
ENST00000488569.5	ENSG00000128604.18	923	741.86	1.08	0.04	0.03	1.41
ENST00000489702.5	ENSG00000128604.18	689	507.92	0.00	0.00	0.00	0.00
ENST00000613821.4	ENSG00000128604.18	595	413.96	0.00	0.00	0.00	0.00
ENST00000619830.1	ENSG00000128604.18	1652	1470.86	59.61	1.06	0.72	39.06
ENST00000249377.4	ENSG00000128606.12	2002	1820.86	192.38	2.77	1.87	26.35
ENST00000339431.8	ENSG00000128606.12	1963	1781.86	512.98	7.55	5.10	71.79
ENST00000455453.1	ENSG00000128606.12	801	619.88	4.64	0.20	0.13	1.87
ENST00000485478.1	ENSG00000128606.12	809	627.88	0.00	0.00	0.00	0.00
ENST00000498487.1	ENSG00000128606.12	538	357.01	0.00	0.00	0.00	0.00
ENST00000335420.9	ENSG00000128607.13	6437	6255.86	3840.40	16.11	10.88	24.15
ENST00000463413.1	ENSG00000128607.13	503	322.04	34.30	2.79	1.89	4.19
ENST00000468226.1	ENSG00000128607.13	772	590.89	1060.17	47.08	31.79	70.59
ENST00000495724.1	ENSG00000128607.13	370	189.52	5.13	0.71	0.48	1.06
ENST00000355749.6	ENSG00000128609.14	1901	1719.86	42.22	0.64	0.43	1.15
ENST00000378795.8	ENSG00000128609.14	1360	1178.86	362.85	8.08	5.45	14.39
ENST00000459880.1	ENSG00000128609.14	599	417.96	292.21	18.34	12.39	32.68
ENST00000466896.5	ENSG00000128609.14	778	596.89	35.91	1.58	1.07	2.81
ENST00000467117.5	ENSG00000128609.14	687	505.92	441.49	22.90	15.46	40.78
ENST00000470123.1	ENSG00000128609.14	459	278.11	14.67	1.38	0.93	2.46
ENST00000471770.5	ENSG00000128609.14	5608	5426.86	2.62	0.01	0.01	0.02
ENST00000490618.1	ENSG00000128609.14	2802	2620.86	18.00	0.18	0.12	0.32
ENST00000491033.1	ENSG00000128609.14	662	480.93	0.00	0.00	0.00	0.00
ENST00000492549.5	ENSG00000128609.14	571	389.98	43.02	2.89	1.95	5.16
ENST00000611607.4	ENSG00000128609.14	1504	1322.86	0.00	0.00	0.00	0.00
ENST00000618945.4	ENSG00000128609.14	1432	1250.86	6.20	0.13	0.09	0.23
ENST00000418046.1	ENSG00000128610.11	688	506.92	0.00	0.00	0.00	0.00
ENST00000427185.2	ENSG00000128610.11	1368	1186.86	0.00	0.00	0.00	0.00
ENST00000442488.6	ENSG00000128610.11	2099	1917.86	19.00	0.26	0.18	100.00
ENST00000249389.2	ENSG00000128617.2	1096	914.86	122.00	3.50	2.36	100.00
ENST00000308018.8	ENSG00000128626.11	1207	1025.86	196.04	5.01	3.39	10.74
ENST00000402029.3	ENSG00000128626.11	929	747.86	1034.73	36.30	24.51	77.72
ENST00000407800.2	ENSG00000128626.11	1220	1038.86	206.50	5.22	3.52	11.17
ENST00000598734.1	ENSG00000128626.11	641	459.94	3.06	0.17	0.12	0.37
ENST00000304164.8	ENSG00000128641.18	4933	4751.86	6513.64	35.97	24.29	22.75
ENST00000339514.8	ENSG00000128641.18	5026	4844.86	5021.57	27.20	18.36	17.20
ENST00000392316.5	ENSG00000128641.18	4764	4582.86	5977.58	34.22	23.11	21.65
ENST00000392318.7	ENSG00000128641.18	5082	4900.86	0.00	0.00	0.00	0.00
ENST00000418908.5	ENSG00000128641.18	572	390.98	0.00	0.00	0.00	0.00
ENST00000420448.1	ENSG00000128641.18	374	193.49	0.00	0.00	0.00	0.00
ENST00000427152.1	ENSG00000128641.18	791	609.88	113.95	4.90	3.31	3.10
ENST00000438652.5	ENSG00000128641.18	542	361.00	1.61	0.12	0.08	0.07
ENST00000451437.5	ENSG00000128641.18	1310	1128.86	0.00	0.00	0.00	0.00
ENST00000461714.1	ENSG00000128641.18	562	380.99	184.08	12.68	8.56	8.02
ENST00000471904.1	ENSG00000128641.18	770	588.89	110.16	4.91	3.31	3.10
ENST00000490069.1	ENSG00000128641.18	2111	1929.86	2437.55	33.14	22.38	20.96
ENST00000494129.1	ENSG00000128641.18	1880	1698.86	294.65	4.55	3.07	2.88
ENST00000496992.1	ENSG00000128641.18	561	379.99	6.22	0.43	0.29	0.27
ENST00000634375.1	ENSG00000128641.18	567	385.98	0.00	0.00	0.00	0.00
ENST00000331462.5	ENSG00000128645.13	1975	1793.86	120.66	1.76	1.19	100.00
ENST00000610524.1	ENSG00000128645.13	59	0.00	0.00	0.00	0.00	0.00
ENST00000249440.4	ENSG00000128652.11	2303	2121.86	493.00	6.10	4.12	71.89
ENST00000410016.5	ENSG00000128652.11	2384	2202.86	0.00	0.00	0.00	0.00
ENST00000432796.2	ENSG00000128652.11	428	247.19	22.18	2.35	1.59	27.76
ENST00000459979.2	ENSG00000128652.11	1055	873.86	1.00	0.03	0.02	0.35
ENST00000249442.10	ENSG00000128654.13	1364	1182.86	3650.39	80.97	54.68	93.91
ENST00000420864.5	ENSG00000128654.13	1592	1410.86	265.46	4.94	3.33	5.73
ENST00000423461.6	ENSG00000128654.13	618	436.95	3.43	0.21	0.14	0.24
ENST00000443241.5	ENSG00000128654.13	799	617.88	0.00	0.00	0.00	0.00
ENST00000452865.1	ENSG00000128654.13	817	635.88	2.72	0.11	0.08	0.13
ENST00000286063.10	ENSG00000128655.16	9275	9093.86	79.23	0.23	0.15	17.81
ENST00000358450.8	ENSG00000128655.16	3489	3307.86	0.00	0.00	0.00	0.00
ENST00000389683.7	ENSG00000128655.16	1781	1599.86	0.00	0.00	0.00	0.00
ENST00000409504.5	ENSG00000128655.16	2102	1920.86	0.00	0.00	0.00	0.00
ENST00000427127.1	ENSG00000128655.16	619	437.95	0.00	0.00	0.00	0.00
ENST00000433879.1	ENSG00000128655.16	1310	1128.86	43.11	1.00	0.68	78.08
ENST00000436700.5	ENSG00000128655.16	1204	1022.86	0.00	0.00	0.00	0.00
ENST00000466790.1	ENSG00000128655.16	423	242.21	0.00	0.00	0.00	0.00
ENST00000478646.5	ENSG00000128655.16	570	388.98	0.00	0.00	0.00	0.00
ENST00000488399.5	ENSG00000128655.16	540	359.00	0.00	0.00	0.00	0.00
ENST00000492761.1	ENSG00000128655.16	742	560.90	0.00	0.00	0.00	0.00
ENST00000497003.5	ENSG00000128655.16	3000	2818.86	5.66	0.05	0.04	4.10
ENST00000295497.11	ENSG00000128656.13	2047	1865.86	728.09	10.24	6.91	6.76
ENST00000409089.6	ENSG00000128656.13	779	597.89	88.09	3.87	2.61	2.55
ENST00000409156.7	ENSG00000128656.13	1761	1579.86	126.44	2.10	1.42	1.39
ENST00000409597.5	ENSG00000128656.13	1445	1263.86	1416.29	29.40	19.85	19.41
ENST00000409900.7	ENSG00000128656.13	2447	2265.86	996.78	11.54	7.79	7.62
ENST00000413882.5	ENSG00000128656.13	582	400.97	8.22	0.54	0.36	0.36
ENST00000425395.5	ENSG00000128656.13	873	691.87	0.00	0.00	0.00	0.00
ENST00000443238.5	ENSG00000128656.13	564	382.99	860.83	58.98	39.82	38.94
ENST00000444394.5	ENSG00000128656.13	898	716.87	0.00	0.00	0.00	0.00
ENST00000444573.1	ENSG00000128656.13	561	379.99	39.04	2.70	1.82	1.78
ENST00000451799.1	ENSG00000128656.13	569	387.98	3.13	0.21	0.14	0.14
ENST00000469597.1	ENSG00000128656.13	584	402.97	0.00	0.00	0.00	0.00
ENST00000481174.1	ENSG00000128656.13	482	301.07	5.00	0.44	0.29	0.29
ENST00000485882.1	ENSG00000128656.13	556	374.99	215.48	15.08	10.18	9.95
ENST00000488080.5	ENSG00000128656.13	1852	1670.86	77.53	1.22	0.82	0.80
ENST00000490654.1	ENSG00000128656.13	568	386.98	115.34	7.82	5.28	5.16
ENST00000491801.1	ENSG00000128656.13	734	552.90	26.06	1.24	0.84	0.82
ENST00000492964.1	ENSG00000128656.13	742	560.90	130.69	6.11	4.13	4.04
ENST00000344257.9	ENSG00000128683.13	1029	847.86	0.00	0.00	0.00	0.00
ENST00000358196.7	ENSG00000128683.13	3604	3422.86	41.81	0.32	0.22	20.76
ENST00000375272.5	ENSG00000128683.13	1252	1070.86	0.00	0.00	0.00	0.00
ENST00000414527.6	ENSG00000128683.13	1780	1598.86	7.46	0.12	0.08	7.93
ENST00000429023.1	ENSG00000128683.13	812	630.88	14.02	0.58	0.39	37.78
ENST00000445006.5	ENSG00000128683.13	639	457.94	0.00	0.00	0.00	0.00
ENST00000454603.5	ENSG00000128683.13	529	348.01	0.00	0.00	0.00	0.00
ENST00000455008.5	ENSG00000128683.13	571	389.98	0.00	0.00	0.00	0.00
ENST00000456864.5	ENSG00000128683.13	556	374.99	0.00	0.00	0.00	0.00
ENST00000462739.1	ENSG00000128683.13	567	385.98	1.00	0.07	0.05	4.40
ENST00000478562.1	ENSG00000128683.13	3172	2990.86	4.13	0.04	0.02	2.35
ENST00000485013.1	ENSG00000128683.13	578	396.98	0.00	0.00	0.00	0.00
ENST00000486850.1	ENSG00000128683.13	461	280.11	1.18	0.11	0.07	7.18
ENST00000488724.5	ENSG00000128683.13	1256	1074.86	12.40	0.30	0.20	19.61
ENST00000493270.1	ENSG00000128683.13	807	625.88	0.00	0.00	0.00	0.00
ENST00000493875.5	ENSG00000128683.13	3988	3806.86	0.00	0.00	0.00	0.00
ENST00000625689.2	ENSG00000128683.13	3700	3518.86	0.00	0.00	0.00	0.00
ENST00000461070.1	ENSG00000128692.8	984	802.86	2745.82	89.74	60.59	100.00
ENST00000264151.9	ENSG00000128694.11	1885	1703.86	139.69	2.15	1.45	8.29
ENST00000517895.5	ENSG00000128694.11	914	732.86	34.20	1.22	0.83	4.72
ENST00000518114.1	ENSG00000128694.11	1596	1414.86	105.18	1.95	1.32	7.52
ENST00000519810.5	ENSG00000128694.11	2216	2034.86	65.49	0.84	0.57	3.25
ENST00000520350.1	ENSG00000128694.11	945	763.86	126.29	4.34	2.93	16.72
ENST00000521630.1	ENSG00000128694.11	874	692.87	0.00	0.00	0.00	0.00
ENST00000522700.5	ENSG00000128694.11	1779	1597.86	0.00	0.00	0.00	0.00
ENST00000524043.1	ENSG00000128694.11	1388	1206.86	710.15	15.44	10.43	59.50
ENST00000325795.7	ENSG00000128699.13	2692	2510.86	43.81	0.46	0.31	0.33
ENST00000392349.8	ENSG00000128699.13	1137	955.86	3817.14	104.78	70.75	75.77
ENST00000392350.7	ENSG00000128699.13	2009	1827.86	56.58	0.81	0.55	0.59
ENST00000409519.5	ENSG00000128699.13	1223	1041.86	341.20	8.59	5.80	6.21
ENST00000442547.5	ENSG00000128699.13	893	711.87	44.46	1.64	1.11	1.18
ENST00000458355.1	ENSG00000128699.13	914	732.86	573.22	20.52	13.86	14.84
ENST00000496543.1	ENSG00000128699.13	723	541.91	30.60	1.48	1.00	1.07
ENST00000264108.4	ENSG00000128708.12	1626	1444.86	4935.13	89.62	60.51	80.02
ENST00000392584.2	ENSG00000128708.12	3609	3427.86	504.78	3.86	2.61	3.45
ENST00000412731.5	ENSG00000128708.12	1567	1385.86	919.83	17.42	11.76	15.55
ENST00000457761.6	ENSG00000128708.12	1642	1460.86	54.20	0.97	0.66	0.87
ENST00000460481.1	ENSG00000128708.12	600	418.96	2.00	0.13	0.08	0.11
ENST00000494601.5	ENSG00000128708.12	3845	3663.86	0.00	0.00	0.00	0.00
ENST00000249499.7	ENSG00000128709.12	1870	1688.86	595.00	9.24	6.24	100.00
ENST00000249501.4	ENSG00000128710.5	1989	1807.86	606.67	8.81	5.95	71.46
ENST00000490088.2	ENSG00000128710.5	1010	828.86	111.10	3.52	2.37	28.54
ENST00000549469.1	ENSG00000128710.5	906	724.87	0.00	0.00	0.00	0.00
ENST00000249504.6	ENSG00000128713.12	1533	1351.86	50.24	0.98	0.66	8.23
ENST00000498438.1	ENSG00000128713.12	1259	1077.86	9.45	0.23	0.16	1.94
ENST00000619244.1	ENSG00000128713.12	626	444.95	180.54	10.65	7.19	89.83
ENST00000392539.3	ENSG00000128714.5	2240	2058.86	2939.00	37.46	25.29	100.00
ENST00000261609.11	ENSG00000128731.15	15337	15155.86	22246.19	38.51	26.01	25.29
ENST00000562136.1	ENSG00000128731.15	632	450.94	375.59	21.85	14.76	14.35
ENST00000563670.1	ENSG00000128731.15	618	436.95	38.57	2.32	1.56	1.52
ENST00000563945.1	ENSG00000128731.15	491	310.06	1.00	0.08	0.06	0.06
ENST00000564383.1	ENSG00000128731.15	471	290.09	15.61	1.41	0.95	0.93
ENST00000564519.1	ENSG00000128731.15	323	143.23	140.60	25.76	17.39	16.91
ENST00000564734.5	ENSG00000128731.15	3121	2939.86	1.96	0.02	0.01	0.01
ENST00000566635.5	ENSG00000128731.15	2114	1932.86	3478.23	47.22	31.88	31.01
ENST00000567869.1	ENSG00000128731.15	3523	3341.86	460.28	3.61	2.44	2.37
ENST00000568206.1	ENSG00000128731.15	2018	1836.86	239.06	3.41	2.31	2.24
ENST00000569335.1	ENSG00000128731.15	582	400.97	123.50	8.08	5.46	5.31
ENST00000569772.1	ENSG00000128731.15	598	416.96	0.00	0.00	0.00	0.00
ENST00000346403.10	ENSG00000128739.21	1304	1122.86	58.34	1.36	0.92	1.32
ENST00000390687.8	ENSG00000128739.21	1528	1346.86	3817.89	74.38	50.22	71.75
ENST00000400097.5	ENSG00000128739.21	1605	1423.86	0.00	0.00	0.00	0.00
ENST00000400098.6	ENSG00000128739.21	525	344.02	0.00	0.00	0.00	0.00
ENST00000400100.5	ENSG00000128739.21	1751	1569.86	0.00	0.00	0.00	0.00
ENST00000553597.5	ENSG00000128739.21	849	667.87	0.00	0.00	0.00	0.00
ENST00000554227.6	ENSG00000128739.21	1763	1581.86	88.84	1.47	0.99	1.42
ENST00000577565.1	ENSG00000128739.21	1298	1116.86	881.02	20.70	13.98	19.97
ENST00000579070.5	ENSG00000128739.21	871	689.87	54.47	2.07	1.40	2.00
ENST00000584968.5	ENSG00000128739.21	908	726.87	101.78	3.67	2.48	3.54
ENST00000317615.10	ENSG00000128789.20	1686	1504.86	201.57	3.51	2.37	2.79
ENST00000400512.1	ENSG00000128789.20	261	84.18	1.12	0.35	0.24	0.28
ENST00000400514.2	ENSG00000128789.20	471	290.09	21.57	1.95	1.32	1.55
ENST00000585331.6	ENSG00000128789.20	983	801.86	1744.61	57.09	38.55	45.27
ENST00000585853.2	ENSG00000128789.20	377	196.46	1.31	0.17	0.12	0.14
ENST00000586445.5	ENSG00000128789.20	646	464.94	0.00	0.00	0.00	0.00
ENST00000586587.1	ENSG00000128789.20	711	529.91	208.55	10.33	6.97	8.19
ENST00000588824.1	ENSG00000128789.20	794	612.88	322.16	13.79	9.31	10.94
ENST00000589405.5	ENSG00000128789.20	328	148.12	7.60	1.35	0.91	1.07
ENST00000590217.5	ENSG00000128789.20	1036	854.86	1224.01	37.57	25.37	29.79
ENST00000262120.9	ENSG00000128791.11	3756	3574.86	169.02	1.24	0.84	3.92
ENST00000581641.1	ENSG00000128791.11	1119	937.86	539.85	15.10	10.20	47.76
ENST00000583147.5	ENSG00000128791.11	2311	2129.86	1240.13	15.28	10.32	48.31
ENST00000249601.8	ENSG00000128805.14	2751	2569.86	230.85	2.36	1.59	34.51
ENST00000374170.5	ENSG00000128805.14	2107	1925.86	0.00	0.00	0.00	0.00
ENST00000374172.5	ENSG00000128805.14	2380	2198.86	123.61	1.47	1.00	21.59
ENST00000417247.6	ENSG00000128805.14	2340	2158.86	0.00	0.00	0.00	0.00
ENST00000417912.6	ENSG00000128805.14	2352	2170.86	0.00	0.00	0.00	0.00
ENST00000435790.6	ENSG00000128805.14	2595	2413.86	7.22	0.08	0.05	1.15
ENST00000460425.1	ENSG00000128805.14	2764	2582.86	1.99	0.02	0.01	0.30
ENST00000464445.1	ENSG00000128805.14	520	339.02	31.41	2.43	1.64	35.59
ENST00000471013.5	ENSG00000128805.14	690	508.92	0.00	0.00	0.00	0.00
ENST00000477708.6	ENSG00000128805.14	1951	1769.86	12.21	0.18	0.12	2.65
ENST00000489984.1	ENSG00000128805.14	467	286.10	0.00	0.00	0.00	0.00
ENST00000491108.1	ENSG00000128805.14	912	730.87	2.66	0.10	0.06	1.40
ENST00000493012.2	ENSG00000128805.14	733	551.90	4.04	0.19	0.13	2.81
ENST00000511570.1	ENSG00000128805.14	432	251.18	0.00	0.00	0.00	0.00
ENST00000515523.5	ENSG00000128805.14	496	315.05	0.00	0.00	0.00	0.00
ENST00000265453.7	ENSG00000128815.18	4196	4014.86	426.09	2.78	1.88	84.35
ENST00000360890.6	ENSG00000128815.18	2193	2011.86	9.27	0.12	0.08	3.66
ENST00000374161.7	ENSG00000128815.18	2609	2427.86	0.00	0.00	0.00	0.00
ENST00000465910.5	ENSG00000128815.18	4570	4388.86	66.17	0.40	0.27	11.98
ENST00000490507.1	ENSG00000128815.18	428	247.19	0.00	0.00	0.00	0.00
ENST00000497480.1	ENSG00000128815.18	767	585.89	0.00	0.00	0.00	0.00
ENST00000263791.9	ENSG00000128829.11	5499	5317.86	8276.18	40.83	27.57	62.34
ENST00000558557.1	ENSG00000128829.11	2449	2267.86	544.71	6.30	4.26	9.62
ENST00000558629.5	ENSG00000128829.11	4374	4192.86	298.43	1.87	1.26	2.85
ENST00000558743.1	ENSG00000128829.11	581	399.97	93.89	6.16	4.16	9.40
ENST00000558823.1	ENSG00000128829.11	638	456.94	4.92	0.28	0.19	0.43
ENST00000559032.1	ENSG00000128829.11	1089	907.86	25.00	0.72	0.49	1.10
ENST00000559311.5	ENSG00000128829.11	535	354.01	0.00	0.00	0.00	0.00
ENST00000559624.5	ENSG00000128829.11	3548	3366.86	37.41	0.29	0.20	0.45
ENST00000560648.1	ENSG00000128829.11	687	505.92	1.36	0.07	0.05	0.11
ENST00000560855.5	ENSG00000128829.11	4789	4607.86	1495.10	8.51	5.75	13.00
ENST00000624709.1	ENSG00000128829.11	1314	1132.86	20.00	0.46	0.31	0.71
ENST00000261839.11	ENSG00000128833.12	6971	6789.86	450.80	1.74	1.18	70.88
ENST00000541028.5	ENSG00000128833.12	999	817.86	0.00	0.00	0.00	0.00
ENST00000558242.1	ENSG00000128833.12	492	311.06	1.54	0.13	0.09	5.29
ENST00000558479.1	ENSG00000128833.12	770	588.89	0.00	0.00	0.00	0.00
ENST00000558902.5	ENSG00000128833.12	3074	2892.86	0.00	0.00	0.00	0.00
ENST00000559434.1	ENSG00000128833.12	2517	2335.86	8.35	0.09	0.06	3.82
ENST00000559459.5	ENSG00000128833.12	2129	1947.86	24.72	0.33	0.22	13.55
ENST00000559696.1	ENSG00000128833.12	837	655.87	2.31	0.09	0.06	3.76
ENST00000560809.5	ENSG00000128833.12	6076	5894.86	14.95	0.07	0.04	2.71
ENST00000281282.5	ENSG00000128849.10	7224	7042.86	411.00	1.53	1.03	100.00
ENST00000557813.2	ENSG00000128849.10	915	733.86	0.00	0.00	0.00	0.00
ENST00000559194.1	ENSG00000128849.10	577	395.98	0.00	0.00	0.00	0.00
ENST00000249700.8	ENSG00000128872.9	9191	9009.86	28.12	0.08	0.06	0.90
ENST00000435126.6	ENSG00000128872.9	1490	1308.86	186.25	3.73	2.52	41.21
ENST00000539962.6	ENSG00000128872.9	3000	2818.86	534.97	4.98	3.36	54.96
ENST00000560576.1	ENSG00000128872.9	2348	2166.86	0.00	0.00	0.00	0.00
ENST00000561300.1	ENSG00000128872.9	542	361.00	3.65	0.27	0.18	2.93
ENST00000561407.1	ENSG00000128872.9	535	354.01	0.00	0.00	0.00	0.00
ENST00000267890.10	ENSG00000128881.16	10905	10723.86	142.96	0.35	0.24	2.82
ENST00000562880.5	ENSG00000128881.16	556	374.99	3.31	0.23	0.16	1.87
ENST00000564431.5	ENSG00000128881.16	743	561.90	1.10	0.05	0.03	0.42
ENST00000566931.1	ENSG00000128881.16	520	339.02	0.00	0.00	0.00	0.00
ENST00000567274.5	ENSG00000128881.16	1777	1595.86	31.36	0.52	0.35	4.16
ENST00000567485.1	ENSG00000128881.16	437	256.17	2.00	0.20	0.14	1.65
ENST00000567840.5	ENSG00000128881.16	1961	1779.86	129.18	1.90	1.29	15.36
ENST00000622375.4	ENSG00000128881.16	6891	6709.86	2337.64	9.14	6.17	73.73
ENST00000319359.7	ENSG00000128886.11	2352	2170.86	23.19	0.28	0.19	11.35
ENST00000433927.1	ENSG00000128886.11	792	610.88	0.00	0.00	0.00	0.00
ENST00000467869.5	ENSG00000128886.11	1769	1587.86	75.06	1.24	0.84	50.25
ENST00000476335.1	ENSG00000128886.11	452	271.13	3.20	0.31	0.21	12.55
ENST00000486851.5	ENSG00000128886.11	667	485.93	6.02	0.33	0.22	13.17
ENST00000497465.1	ENSG00000128886.11	964	782.86	0.00	0.00	0.00	0.00
ENST00000497530.5	ENSG00000128886.11	582	400.97	3.65	0.24	0.16	9.68
ENST00000497700.1	ENSG00000128886.11	574	392.98	1.11	0.07	0.05	3.00
ENST00000358005.7	ENSG00000128891.15	1704	1522.86	0.00	0.00	0.00	0.00
ENST00000416810.6	ENSG00000128891.15	1519	1337.86	206.56	4.05	2.74	3.38
ENST00000558113.5	ENSG00000128891.15	576	394.98	17.47	1.16	0.78	0.97
ENST00000558750.5	ENSG00000128891.15	814	632.88	201.88	8.37	5.65	6.98
ENST00000558871.1	ENSG00000128891.15	1075	893.86	172.21	5.05	3.41	4.22
ENST00000558918.1	ENSG00000128891.15	349	168.76	45.98	7.15	4.83	5.97
ENST00000559103.1	ENSG00000128891.15	557	375.99	1060.85	74.03	49.99	61.77
ENST00000559153.5	ENSG00000128891.15	1918	1736.86	0.00	0.00	0.00	0.00
ENST00000559291.5	ENSG00000128891.15	6131	5949.86	1.24	0.01	0.00	0.00
ENST00000559911.5	ENSG00000128891.15	677	495.92	0.00	0.00	0.00	0.00
ENST00000560109.1	ENSG00000128891.15	343	162.85	107.23	17.28	11.67	14.42
ENST00000560305.5	ENSG00000128891.15	557	375.99	15.56	1.09	0.73	0.91
ENST00000560535.1	ENSG00000128891.15	240	65.40	0.00	0.00	0.00	0.00
ENST00000561011.5	ENSG00000128891.15	1577	1395.86	88.24	1.66	1.12	1.38
ENST00000625629.2	ENSG00000128891.15	801	619.88	0.00	0.00	0.00	0.00
ENST00000361937.7	ENSG00000128908.15	6439	6257.86	8862.44	37.16	25.09	39.87
ENST00000401393.7	ENSG00000128908.15	5991	5809.86	71.68	0.32	0.22	0.35
ENST00000557849.1	ENSG00000128908.15	599	417.96	0.00	0.00	0.00	0.00
ENST00000558270.1	ENSG00000128908.15	888	706.87	55.22	2.05	1.38	2.20
ENST00000558357.5	ENSG00000128908.15	5503	5321.86	0.00	0.00	0.00	0.00
ENST00000559995.1	ENSG00000128908.15	566	384.98	425.49	29.00	19.58	31.12
ENST00000560689.1	ENSG00000128908.15	580	398.97	31.92	2.10	1.42	2.25
ENST00000560799.5	ENSG00000128908.15	542	361.00	5.08	0.37	0.25	0.40
ENST00000561172.1	ENSG00000128908.15	402	221.30	187.16	22.19	14.98	23.81
ENST00000561244.1	ENSG00000128908.15	493	312.06	0.00	0.00	0.00	0.00
ENST00000616814.4	ENSG00000128908.15	4272	4090.86	0.00	0.00	0.00	0.00
ENST00000261520.8	ENSG00000128915.11	7209	7027.86	7267.51	27.13	18.32	14.31
ENST00000558121.5	ENSG00000128915.11	3338	3156.86	123.99	1.03	0.70	0.54
ENST00000558181.5	ENSG00000128915.11	7060	6878.86	1973.43	7.53	5.08	3.97
ENST00000558451.1	ENSG00000128915.11	592	410.97	85.35	5.45	3.68	2.87
ENST00000558512.5	ENSG00000128915.11	1470	1288.86	922.79	18.79	12.68	9.91
ENST00000558654.1	ENSG00000128915.11	561	379.99	0.00	0.00	0.00	0.00
ENST00000560072.5	ENSG00000128915.11	559	377.99	1171.07	81.29	54.89	42.88
ENST00000560406.5	ENSG00000128915.11	584	402.97	0.00	0.00	0.00	0.00
ENST00000560520.1	ENSG00000128915.11	568	386.98	0.00	0.00	0.00	0.00
ENST00000560668.5	ENSG00000128915.11	555	373.99	453.47	31.81	21.48	16.78
ENST00000560895.5	ENSG00000128915.11	571	389.98	77.90	5.24	3.54	2.77
ENST00000561087.5	ENSG00000128915.11	545	364.00	4.28	0.31	0.21	0.16
ENST00000561114.5	ENSG00000128915.11	3796	3614.86	86.39	0.63	0.42	0.33
ENST00000561124.1	ENSG00000128915.11	544	363.00	4.06	0.29	0.20	0.15
ENST00000561144.1	ENSG00000128915.11	759	577.89	115.67	5.25	3.55	2.77
ENST00000561328.1	ENSG00000128915.11	5901	5719.86	73.93	0.34	0.23	0.18
ENST00000561446.5	ENSG00000128915.11	564	382.99	65.18	4.47	3.02	2.36
ENST00000249749.6	ENSG00000128917.6	3372	3190.86	662.91	5.45	3.68	93.25
ENST00000557876.1	ENSG00000128917.6	1439	1257.86	12.63	0.26	0.18	4.51
ENST00000559440.1	ENSG00000128917.6	1273	1091.86	5.46	0.13	0.09	2.24
ENST00000249750.8	ENSG00000128918.14	4098	3916.86	0.00	0.00	0.00	0.00
ENST00000347587.7	ENSG00000128918.14	3297	3115.86	0.00	0.00	0.00	0.00
ENST00000430119.6	ENSG00000128918.14	3049	2867.86	103.15	0.94	0.64	23.67
ENST00000537372.5	ENSG00000128918.14	3700	3518.86	0.00	0.00	0.00	0.00
ENST00000557967.5	ENSG00000128918.14	577	395.98	12.89	0.85	0.58	21.43
ENST00000558073.5	ENSG00000128918.14	581	399.97	0.00	0.00	0.00	0.00
ENST00000558231.5	ENSG00000128918.14	1664	1482.86	10.96	0.19	0.13	4.86
ENST00000558239.5	ENSG00000128918.14	664	482.93	0.00	0.00	0.00	0.00
ENST00000558384.1	ENSG00000128918.14	466	285.10	7.76	0.71	0.48	17.92
ENST00000558504.1	ENSG00000128918.14	522	341.02	14.00	1.08	0.73	27.01
ENST00000558524.5	ENSG00000128918.14	570	388.98	0.00	0.00	0.00	0.00
ENST00000558595.5	ENSG00000128918.14	484	303.07	0.00	0.00	0.00	0.00
ENST00000558603.5	ENSG00000128918.14	407	226.28	0.00	0.00	0.00	0.00
ENST00000558946.1	ENSG00000128918.14	572	390.98	0.00	0.00	0.00	0.00
ENST00000559266.5	ENSG00000128918.14	545	364.00	0.00	0.00	0.00	0.00
ENST00000559297.5	ENSG00000128918.14	542	361.00	0.00	0.00	0.00	0.00
ENST00000559517.5	ENSG00000128918.14	1468	1286.86	0.00	0.00	0.00	0.00
ENST00000559579.1	ENSG00000128918.14	731	549.90	0.00	0.00	0.00	0.00
ENST00000559625.1	ENSG00000128918.14	227	54.34	0.00	0.00	0.00	0.00
ENST00000560122.5	ENSG00000128918.14	562	380.99	0.00	0.00	0.00	0.00
ENST00000560312.5	ENSG00000128918.14	3146	2964.86	9.13	0.08	0.05	2.03
ENST00000560863.5	ENSG00000128918.14	593	411.97	0.00	0.00	0.00	0.00
ENST00000560923.5	ENSG00000128918.14	475	294.08	0.00	0.00	0.00	0.00
ENST00000561070.5	ENSG00000128918.14	554	372.99	0.00	0.00	0.00	0.00
ENST00000561098.1	ENSG00000128918.14	394	213.35	1.00	0.12	0.08	3.08
ENST00000316848.9	ENSG00000128923.10	4866	4684.86	0.00	0.00	0.00	0.00
ENST00000450403.3	ENSG00000128923.10	4820	4638.86	4524.80	25.59	17.28	75.24
ENST00000559228.5	ENSG00000128923.10	9238	9056.86	141.54	0.41	0.28	1.21
ENST00000559745.2	ENSG00000128923.10	463	282.11	75.14	6.99	4.72	20.55
ENST00000560289.5	ENSG00000128923.10	1859	1677.86	65.51	1.02	0.69	3.01
ENST00000466756.2	ENSG00000128928.8	428	247.19	2.97	0.32	0.21	0.95
ENST00000473112.6	ENSG00000128928.8	920	738.86	29.35	1.04	0.70	3.15
ENST00000479013.6	ENSG00000128928.8	4251	4069.86	56.14	0.36	0.24	1.09
ENST00000481262.6	ENSG00000128928.8	999	817.86	136.63	4.38	2.96	13.23
ENST00000484250.1	ENSG00000128928.8	498	317.05	71.60	5.93	4.00	17.88
ENST00000487418.6	ENSG00000128928.8	1809	1627.86	1046.83	16.87	11.39	50.92
ENST00000491554.6	ENSG00000128928.8	1148	966.86	21.22	0.58	0.39	1.74
ENST00000497252.5	ENSG00000128928.8	565	383.98	0.00	0.00	0.00	0.00
ENST00000497816.1	ENSG00000128928.8	1543	1361.86	64.73	1.25	0.84	3.76
ENST00000558610.5	ENSG00000128928.8	819	637.88	0.00	0.00	0.00	0.00
ENST00000559575.5	ENSG00000128928.8	295	116.12	0.00	0.00	0.00	0.00
ENST00000560660.1	ENSG00000128928.8	638	456.94	34.61	1.99	1.34	6.00
ENST00000610693.4	ENSG00000128928.8	668	486.93	7.91	0.43	0.29	1.29
ENST00000249776.12	ENSG00000128944.13	1714	1532.86	0.00	0.00	0.00	0.00
ENST00000416151.6	ENSG00000128944.13	1899	1717.86	99.32	1.52	1.02	12.81
ENST00000448395.6	ENSG00000128944.13	1464	1282.86	0.00	0.00	0.00	0.00
ENST00000557920.1	ENSG00000128944.13	651	469.94	0.00	0.00	0.00	0.00
ENST00000559083.1	ENSG00000128944.13	405	224.29	0.00	0.00	0.00	0.00
ENST00000559304.5	ENSG00000128944.13	664	482.93	11.03	0.60	0.40	5.06
ENST00000559591.5	ENSG00000128944.13	665	483.93	1.25	0.07	0.05	0.57
ENST00000559604.1	ENSG00000128944.13	535	354.01	1.38	0.10	0.07	0.86
ENST00000560220.5	ENSG00000128944.13	903	721.87	14.69	0.53	0.36	4.51
ENST00000560321.5	ENSG00000128944.13	940	758.86	139.23	4.81	3.25	40.66
ENST00000560673.1	ENSG00000128944.13	623	441.95	12.64	0.75	0.51	6.34
ENST00000560981.5	ENSG00000128944.13	1598	1416.86	5.70	0.11	0.07	0.89
ENST00000561169.5	ENSG00000128944.13	1388	1206.86	12.12	0.26	0.18	2.23
ENST00000561196.5	ENSG00000128944.13	534	353.01	0.00	0.00	0.00	0.00
ENST00000561367.1	ENSG00000128944.13	630	448.95	13.41	0.78	0.53	6.62
ENST00000608100.5	ENSG00000128944.13	1495	1313.86	115.23	2.30	1.55	19.44
ENST00000331200.7	ENSG00000128951.13	2147	1965.86	280.31	3.74	2.53	4.08
ENST00000455976.6	ENSG00000128951.13	1935	1753.86	115.51	1.73	1.17	1.88
ENST00000558367.1	ENSG00000128951.13	627	445.95	0.00	0.00	0.00	0.00
ENST00000558472.5	ENSG00000128951.13	724	542.91	129.67	6.27	4.23	6.83
ENST00000558813.5	ENSG00000128951.13	769	587.89	1041.66	46.49	31.39	50.67
ENST00000558978.5	ENSG00000128951.13	1171	989.86	305.31	8.09	5.46	8.82
ENST00000559416.5	ENSG00000128951.13	635	453.94	17.58	1.02	0.69	1.11
ENST00000559540.5	ENSG00000128951.13	1441	1259.86	257.26	5.36	3.62	5.84
ENST00000559852.1	ENSG00000128951.13	340	159.90	101.88	16.72	11.29	18.22
ENST00000559935.5	ENSG00000128951.13	569	387.98	0.00	0.00	0.00	0.00
ENST00000561350.1	ENSG00000128951.13	201	34.06	3.03	2.34	1.58	2.55
ENST00000444189.6	ENSG00000128965.11	1204	1022.86	0.00	0.00	0.00	0.00
ENST00000446533.7	ENSG00000128965.11	1849	1667.86	9.40	0.15	0.10	1.05
ENST00000487220.1	ENSG00000128965.11	853	671.87	122.89	4.80	3.24	34.12
ENST00000617768.4	ENSG00000128965.11	1560	1378.86	0.00	0.00	0.00	0.00
ENST00000617961.1	ENSG00000128965.11	1498	1316.86	457.70	9.12	6.16	64.83
ENST00000249806.10	ENSG00000128973.12	2243	2061.86	149.05	1.90	1.28	4.83
ENST00000538696.5	ENSG00000128973.12	1343	1161.86	20.69	0.47	0.32	1.19
ENST00000563917.2	ENSG00000128973.12	557	375.99	316.99	22.12	14.94	56.36
ENST00000564752.1	ENSG00000128973.12	900	718.87	110.85	4.05	2.73	10.31
ENST00000564846.1	ENSG00000128973.12	1762	1580.86	0.00	0.00	0.00	0.00
ENST00000565471.6	ENSG00000128973.12	1075	893.86	0.00	0.00	0.00	0.00
ENST00000566347.5	ENSG00000128973.12	981	799.86	0.00	0.00	0.00	0.00
ENST00000567060.5	ENSG00000128973.12	945	763.86	0.00	0.00	0.00	0.00
ENST00000569336.2	ENSG00000128973.12	557	375.99	0.00	0.00	0.00	0.00
ENST00000635747.1	ENSG00000128973.12	1181	999.86	8.00	0.21	0.14	0.53
ENST00000635754.1	ENSG00000128973.12	1441	1259.86	10.19	0.21	0.14	0.54
ENST00000636020.1	ENSG00000128973.12	894	712.87	116.95	4.30	2.91	10.97
ENST00000636212.1	ENSG00000128973.12	1053	871.86	2.84	0.09	0.06	0.22
ENST00000636314.1	ENSG00000128973.12	442	261.15	0.00	0.00	0.00	0.00
ENST00000636674.1	ENSG00000128973.12	2005	1823.86	0.00	0.00	0.00	0.00
ENST00000636876.1	ENSG00000128973.12	655	473.93	0.00	0.00	0.00	0.00
ENST00000636964.1	ENSG00000128973.12	3335	3153.86	83.23	0.69	0.47	1.76
ENST00000637223.1	ENSG00000128973.12	652	470.93	0.00	0.00	0.00	0.00
ENST00000637329.1	ENSG00000128973.12	1204	1022.86	123.07	3.16	2.13	8.04
ENST00000637450.1	ENSG00000128973.12	868	686.87	0.00	0.00	0.00	0.00
ENST00000637494.1	ENSG00000128973.12	765	583.89	2.23	0.10	0.07	0.26
ENST00000637667.1	ENSG00000128973.12	874	692.87	5.25	0.20	0.13	0.51
ENST00000637823.1	ENSG00000128973.12	717	535.91	0.00	0.00	0.00	0.00
ENST00000638076.1	ENSG00000128973.12	2323	2141.86	143.57	1.76	1.19	4.48
ENST00000638144.1	ENSG00000128973.12	576	394.98	0.00	0.00	0.00	0.00
ENST00000249822.8	ENSG00000128989.10	5301	5119.86	5061.61	25.94	17.52	16.91
ENST00000561650.5	ENSG00000128989.10	3245	3063.86	637.93	5.46	3.69	3.56
ENST00000561971.1	ENSG00000128989.10	799	617.88	6.08	0.26	0.17	0.17
ENST00000563277.5	ENSG00000128989.10	955	773.86	503.24	17.06	11.52	11.12
ENST00000563566.5	ENSG00000128989.10	568	386.98	65.99	4.47	3.02	2.92
ENST00000564163.5	ENSG00000128989.10	718	536.91	75.62	3.70	2.50	2.41
ENST00000565288.1	ENSG00000128989.10	242	67.15	0.00	0.00	0.00	0.00
ENST00000566423.5	ENSG00000128989.10	5362	5180.86	869.42	4.40	2.97	2.87
ENST00000567669.5	ENSG00000128989.10	745	563.90	1815.91	84.50	57.05	55.07
ENST00000567830.1	ENSG00000128989.10	275	97.15	0.00	0.00	0.00	0.00
ENST00000568196.1	ENSG00000128989.10	1489	1307.86	380.20	7.63	5.15	4.97
ENST00000569281.6	ENSG00000128989.10	661	479.93	0.00	0.00	0.00	0.00
ENST00000569723.5	ENSG00000128989.10	550	369.00	0.00	0.00	0.00	0.00
ENST00000249837.7	ENSG00000129003.15	13300	13118.86	9568.65	19.14	12.92	15.52
ENST00000261517.9	ENSG00000129003.15	13400	13218.86	0.00	0.00	0.00	0.00
ENST00000395896.8	ENSG00000129003.15	14579	14397.86	168.82	0.31	0.21	0.25
ENST00000395898.3	ENSG00000129003.15	11012	10830.86	707.10	1.71	1.16	1.39
ENST00000558088.1	ENSG00000129003.15	549	368.00	0.00	0.00	0.00	0.00
ENST00000558338.1	ENSG00000129003.15	1863	1681.86	114.22	1.78	1.20	1.44
ENST00000558919.1	ENSG00000129003.15	566	384.98	76.43	5.21	3.52	4.22
ENST00000559119.1	ENSG00000129003.15	738	556.90	1618.04	76.23	51.48	61.81
ENST00000560637.5	ENSG00000129003.15	3684	3502.86	2504.48	18.76	12.67	15.21
ENST00000561258.1	ENSG00000129003.15	614	432.95	3.26	0.20	0.13	0.16
ENST00000354678.3	ENSG00000129007.14	611	429.96	52.55	3.21	2.17	5.71
ENST00000395463.2	ENSG00000129007.14	1445	1263.86	14.70	0.31	0.21	0.54
ENST00000395465.3	ENSG00000129007.14	4155	3973.86	0.00	0.00	0.00	0.00
ENST00000448060.6	ENSG00000129007.14	2520	2338.86	6.56	0.07	0.05	0.13
ENST00000467188.1	ENSG00000129007.14	620	438.95	697.87	41.72	28.17	74.26
ENST00000467889.1	ENSG00000129007.14	987	805.86	217.29	7.07	4.78	12.59
ENST00000478113.1	ENSG00000129007.14	3651	3469.86	502.23	3.80	2.56	6.76
ENST00000540479.5	ENSG00000129007.14	4603	4421.86	0.00	0.00	0.00	0.00
ENST00000249842.7	ENSG00000129009.12	2371	2189.86	447.81	5.37	3.62	3.71
ENST00000395118.1	ENSG00000129009.12	2175	1993.86	8007.23	105.37	71.15	72.85
ENST00000559510.1	ENSG00000129009.12	570	388.98	0.00	0.00	0.00	0.00
ENST00000560862.1	ENSG00000129009.12	585	403.97	521.96	33.90	22.89	23.44
ENST00000249861.8	ENSG00000129028.8	2399	2217.86	598.62	7.08	4.78	18.79
ENST00000560604.1	ENSG00000129028.8	537	356.01	415.38	30.61	20.67	81.21
ENST00000261921.7	ENSG00000129038.15	2351	2169.86	370.04	4.47	3.02	9.64
ENST00000562548.1	ENSG00000129038.15	1110	928.86	249.43	7.05	4.76	15.18
ENST00000566011.5	ENSG00000129038.15	2786	2604.86	0.00	0.00	0.00	0.00
ENST00000566530.1	ENSG00000129038.15	557	375.99	385.30	26.89	18.16	57.92
ENST00000567675.1	ENSG00000129038.15	460	279.11	85.24	8.01	5.41	17.26
ENST00000249887.2	ENSG00000129048.6	1914	1732.86	501.19	7.59	5.12	100.00
ENST00000509820.1	ENSG00000129048.6	424	243.21	0.00	0.00	0.00	0.00
ENST00000354910.9	ENSG00000129055.12	1209	1027.86	337.55	8.62	5.82	9.93
ENST00000503439.1	ENSG00000129055.12	574	392.98	146.52	9.78	6.61	11.27
ENST00000508755.1	ENSG00000129055.12	686	504.92	365.39	18.99	12.82	21.87
ENST00000510994.5	ENSG00000129055.12	1840	1658.86	416.51	6.59	4.45	7.59
ENST00000511751.1	ENSG00000129055.12	896	714.87	1142.64	41.94	28.32	48.31
ENST00000514612.5	ENSG00000129055.12	1420	1238.86	42.39	0.90	0.61	1.03
ENST00000249910.5	ENSG00000129071.9	2470	2288.86	0.00	0.00	0.00	0.00
ENST00000393278.6	ENSG00000129071.9	1684	1502.86	3.21	0.06	0.04	0.07
ENST00000429544.6	ENSG00000129071.9	2478	2296.86	2066.25	23.60	15.94	29.61
ENST00000503197.5	ENSG00000129071.9	2099	1917.86	2198.62	30.08	20.31	37.74
ENST00000505883.1	ENSG00000129071.9	613	431.95	68.65	4.17	2.82	5.23
ENST00000507208.1	ENSG00000129071.9	2194	2012.86	856.31	11.16	7.54	14.00
ENST00000509587.1	ENSG00000129071.9	643	461.94	42.39	2.41	1.63	3.02
ENST00000509828.1	ENSG00000129071.9	576	394.98	0.00	0.00	0.00	0.00
ENST00000511009.1	ENSG00000129071.9	530	349.01	76.98	5.79	3.91	7.26
ENST00000515266.1	ENSG00000129071.9	434	253.18	23.58	2.44	1.65	3.07
ENST00000249923.7	ENSG00000129083.12	3481	3299.86	5157.19	41.01	27.69	12.20
ENST00000439561.6	ENSG00000129083.12	3382	3200.86	16669.05	136.64	92.26	40.64
ENST00000525214.1	ENSG00000129083.12	566	384.98	1936.96	132.01	89.14	39.27
ENST00000526191.1	ENSG00000129083.12	697	515.92	222.49	11.32	7.64	3.37
ENST00000526527.1	ENSG00000129083.12	438	257.16	121.25	12.37	8.35	3.68
ENST00000529210.1	ENSG00000129083.12	607	425.96	0.00	0.00	0.00	0.00
ENST00000529866.5	ENSG00000129083.12	729	547.90	36.04	1.73	1.17	0.51
ENST00000532088.1	ENSG00000129083.12	510	329.03	1.00	0.08	0.05	0.02
ENST00000533096.5	ENSG00000129083.12	547	366.00	3.53	0.25	0.17	0.08
ENST00000533533.5	ENSG00000129083.12	537	356.01	0.00	0.00	0.00	0.00
ENST00000534234.5	ENSG00000129083.12	1584	1402.86	41.74	0.78	0.53	0.23
ENST00000534771.1	ENSG00000129083.12	576	394.98	0.00	0.00	0.00	0.00
ENST00000396394.6	ENSG00000129084.17	1505	1323.86	1146.90	22.73	15.35	18.17
ENST00000418988.2	ENSG00000129084.17	1266	1084.86	495.39	11.98	8.09	9.57
ENST00000524606.1	ENSG00000129084.17	646	464.94	653.07	36.86	24.89	29.45
ENST00000526443.5	ENSG00000129084.17	569	387.98	0.00	0.00	0.00	0.00
ENST00000527632.1	ENSG00000129084.17	693	511.92	323.88	16.60	11.21	13.27
ENST00000528018.1	ENSG00000129084.17	479	298.08	20.67	1.82	1.23	1.45
ENST00000528307.5	ENSG00000129084.17	1394	1212.86	28.72	0.62	0.42	0.50
ENST00000529524.1	ENSG00000129084.17	743	561.90	132.56	6.19	4.18	4.95
ENST00000530457.5	ENSG00000129084.17	1527	1345.86	440.09	8.58	5.79	6.86
ENST00000531023.1	ENSG00000129084.17	645	463.94	136.89	7.74	5.23	6.19
ENST00000531156.5	ENSG00000129084.17	574	392.98	153.84	10.27	6.94	8.21
ENST00000532256.1	ENSG00000129084.17	588	406.97	1.31	0.08	0.06	0.07
ENST00000533068.5	ENSG00000129084.17	571	389.98	0.00	0.00	0.00	0.00
ENST00000533331.5	ENSG00000129084.17	575	393.98	24.87	1.66	1.12	1.32
ENST00000275607.13	ENSG00000129103.17	1894	1712.86	4.05	0.06	0.04	0.02
ENST00000342190.10	ENSG00000129103.17	1876	1694.86	63.03	0.98	0.66	0.27
ENST00000395435.6	ENSG00000129103.17	1287	1105.86	7190.00	170.60	115.19	46.37
ENST00000395436.6	ENSG00000129103.17	1683	1501.86	517.41	9.04	6.10	2.46
ENST00000413756.5	ENSG00000129103.17	1171	989.86	478.74	12.69	8.57	3.45
ENST00000413952.6	ENSG00000129103.17	881	699.87	405.44	15.20	10.26	4.13
ENST00000423763.5	ENSG00000129103.17	1792	1610.86	70.15	1.14	0.77	0.31
ENST00000434526.6	ENSG00000129103.17	2052	1870.86	1464.03	20.53	13.86	5.58
ENST00000436782.5	ENSG00000129103.17	1683	1501.86	22.37	0.39	0.26	0.11
ENST00000437307.6	ENSG00000129103.17	947	765.86	23.65	0.81	0.55	0.22
ENST00000438133.5	ENSG00000129103.17	1771	1589.86	110.22	1.82	1.23	0.49
ENST00000447501.5	ENSG00000129103.17	1249	1067.86	894.45	21.98	14.84	5.97
ENST00000451338.1	ENSG00000129103.17	912	730.87	172.61	6.20	4.18	1.68
ENST00000452216.5	ENSG00000129103.17	913	731.87	1214.82	43.55	29.41	11.84
ENST00000461912.1	ENSG00000129103.17	529	348.01	87.07	6.56	4.43	1.78
ENST00000483327.5	ENSG00000129103.17	1195	1013.86	74.78	1.94	1.31	0.53
ENST00000498777.5	ENSG00000129103.17	570	388.98	108.84	7.34	4.96	2.00
ENST00000529457.1	ENSG00000129103.17	568	386.98	132.98	9.02	6.09	2.45
ENST00000531229.1	ENSG00000129103.17	737	555.90	806.89	38.09	25.72	10.35
ENST00000261509.10	ENSG00000129116.17	5809	5627.86	13.68	0.06	0.04	0.06
ENST00000393726.7	ENSG00000129116.17	817	635.88	9.68	0.40	0.27	0.36
ENST00000503290.1	ENSG00000129116.17	628	446.95	17.21	1.01	0.68	0.92
ENST00000503457.1	ENSG00000129116.17	607	425.96	0.00	0.00	0.00	0.00
ENST00000504519.5	ENSG00000129116.17	570	388.98	0.00	0.00	0.00	0.00
ENST00000505667.5	ENSG00000129116.17	3637	3455.86	0.00	0.00	0.00	0.00
ENST00000507325.5	ENSG00000129116.17	589	407.97	9.58	0.62	0.42	0.56
ENST00000507699.1	ENSG00000129116.17	3829	3647.86	11893.84	85.55	57.77	77.50
ENST00000507735.5	ENSG00000129116.17	4379	4197.86	819.84	5.12	3.46	4.64
ENST00000508898.5	ENSG00000129116.17	2320	2138.86	0.00	0.00	0.00	0.00
ENST00000510998.5	ENSG00000129116.17	545	364.00	40.74	2.94	1.98	2.66
ENST00000511611.1	ENSG00000129116.17	533	352.01	5.63	0.42	0.28	0.38
ENST00000511682.1	ENSG00000129116.17	661	479.93	76.46	4.18	2.82	3.79
ENST00000511948.1	ENSG00000129116.17	576	394.98	0.00	0.00	0.00	0.00
ENST00000512127.5	ENSG00000129116.17	2958	2776.86	319.83	3.02	2.04	2.74
ENST00000513187.5	ENSG00000129116.17	558	376.99	101.51	7.06	4.77	6.40
ENST00000513245.5	ENSG00000129116.17	565	383.98	0.00	0.00	0.00	0.00
ENST00000503362.1	ENSG00000129128.12	4571	4389.86	409.58	2.45	1.65	5.21
ENST00000507001.1	ENSG00000129128.12	478	297.08	155.70	13.75	9.29	29.25
ENST00000507678.5	ENSG00000129128.12	2655	2473.86	181.52	1.93	1.30	4.09
ENST00000513139.1	ENSG00000129128.12	589	407.97	449.24	28.89	19.51	61.45
ENST00000263182.7	ENSG00000129151.8	1886	1704.86	0.00	0.00	0.00	0.00
ENST00000525090.1	ENSG00000129151.8	1596	1414.86	62.12	1.15	0.78	61.70
ENST00000527505.1	ENSG00000129151.8	618	436.95	1.03	0.06	0.04	3.31
ENST00000528583.5	ENSG00000129151.8	1724	1542.86	30.43	0.52	0.35	27.72
ENST00000529202.5	ENSG00000129151.8	1725	1543.86	0.00	0.00	0.00	0.00
ENST00000531832.5	ENSG00000129151.8	457	276.12	0.00	0.00	0.00	0.00
ENST00000533566.5	ENSG00000129151.8	703	521.91	0.00	0.00	0.00	0.00
ENST00000534323.1	ENSG00000129151.8	457	276.12	1.43	0.14	0.09	7.27
ENST00000250003.3	ENSG00000129152.3	1801	1619.86	0.00	0.00	0.00	0.00
ENST00000265965.9	ENSG00000129158.10	1566	1384.86	0.00	0.00	0.00	0.00
ENST00000524589.5	ENSG00000129158.10	494	313.05	0.00	0.00	0.00	0.00
ENST00000524716.5	ENSG00000129158.10	548	367.00	0.00	0.00	0.00	0.00
ENST00000525168.1	ENSG00000129158.10	342	161.86	1.07	0.17	0.12	0.39
ENST00000525422.5	ENSG00000129158.10	1525	1343.86	12.34	0.24	0.16	0.54
ENST00000525920.5	ENSG00000129158.10	497	316.05	0.00	0.00	0.00	0.00
ENST00000527494.5	ENSG00000129158.10	1314	1132.86	34.93	0.81	0.55	1.82
ENST00000528200.5	ENSG00000129158.10	1264	1082.86	191.08	4.63	3.13	10.43
ENST00000528369.5	ENSG00000129158.10	559	377.99	0.00	0.00	0.00	0.00
ENST00000529151.5	ENSG00000129158.10	898	716.87	220.99	8.09	5.46	18.23
ENST00000529440.5	ENSG00000129158.10	439	258.16	185.93	18.90	12.76	42.59
ENST00000529728.5	ENSG00000129158.10	1396	1214.86	6.40	0.14	0.09	0.31
ENST00000530613.5	ENSG00000129158.10	893	711.87	7.70	0.28	0.19	0.64
ENST00000530925.5	ENSG00000129158.10	793	611.88	0.00	0.00	0.00	0.00
ENST00000530951.2	ENSG00000129158.10	408	227.27	0.00	0.00	0.00	0.00
ENST00000531299.5	ENSG00000129158.10	440	259.16	17.74	1.80	1.21	4.05
ENST00000531926.5	ENSG00000129158.10	425	244.21	78.54	8.44	5.70	19.02
ENST00000532212.5	ENSG00000129158.10	622	440.95	0.00	0.00	0.00	0.00
ENST00000532265.5	ENSG00000129158.10	1124	942.86	4.20	0.12	0.08	0.26
ENST00000532389.5	ENSG00000129158.10	833	651.88	0.00	0.00	0.00	0.00
ENST00000532546.5	ENSG00000129158.10	833	651.88	1.56	0.06	0.04	0.14
ENST00000533241.1	ENSG00000129158.10	539	358.01	3.84	0.28	0.19	0.64
ENST00000533328.5	ENSG00000129158.10	541	360.00	5.68	0.41	0.28	0.93
ENST00000265969.6	ENSG00000129159.6	3887	3705.86	0.00	0.00	0.00	0.00
ENST00000379472.3	ENSG00000129159.6	6766	6584.86	11.00	0.04	0.03	100.00
ENST00000525802.1	ENSG00000129159.6	525	344.02	0.00	0.00	0.00	0.00
ENST00000526029.1	ENSG00000129159.6	1859	1677.86	0.00	0.00	0.00	0.00
ENST00000250018.6	ENSG00000129167.9	5325	5143.86	49.04	0.25	0.17	28.33
ENST00000417164.5	ENSG00000129167.9	1138	956.86	4.80	0.13	0.09	14.91
ENST00000525406.1	ENSG00000129167.9	461	280.11	0.00	0.00	0.00	0.00
ENST00000528338.1	ENSG00000129167.9	556	374.99	7.16	0.50	0.34	56.77
ENST00000265968.7	ENSG00000129170.8	1342	1160.86	0.00	0.00	0.00	0.00
ENST00000533783.1	ENSG00000129170.8	1456	1274.86	0.00	0.00	0.00	0.00
ENST00000250024.8	ENSG00000129173.12	3240	3058.86	150.69	1.29	0.87	16.26
ENST00000527884.5	ENSG00000129173.12	3432	3250.86	764.26	6.17	4.17	77.59
ENST00000529188.1	ENSG00000129173.12	443	262.15	2.15	0.21	0.14	2.70
ENST00000532666.1	ENSG00000129173.12	719	537.91	0.00	0.00	0.00	0.00
ENST00000620009.4	ENSG00000129173.12	3519	3337.86	34.90	0.27	0.19	3.45
ENST00000357067.7	ENSG00000129187.14	1931	1749.86	431.61	6.47	4.37	4.82
ENST00000438320.6	ENSG00000129187.14	1972	1790.86	39.48	0.58	0.39	0.43
ENST00000500813.6	ENSG00000129187.14	1829	1647.86	40.22	0.64	0.43	0.48
ENST00000503182.5	ENSG00000129187.14	578	396.98	954.59	63.09	42.60	47.02
ENST00000503820.5	ENSG00000129187.14	896	714.87	1.69	0.06	0.04	0.05
ENST00000503988.1	ENSG00000129187.14	1027	845.86	3.21	0.10	0.07	0.07
ENST00000507543.5	ENSG00000129187.14	1874	1692.86	0.00	0.00	0.00	0.00
ENST00000507631.5	ENSG00000129187.14	879	697.87	1118.87	42.07	28.41	31.35
ENST00000508994.1	ENSG00000129187.14	332	152.04	0.00	0.00	0.00	0.00
ENST00000509218.5	ENSG00000129187.14	568	386.98	0.00	0.00	0.00	0.00
ENST00000509757.5	ENSG00000129187.14	564	382.99	7.94	0.54	0.37	0.41
ENST00000510307.5	ENSG00000129187.14	592	410.97	28.91	1.85	1.25	1.38
ENST00000510370.5	ENSG00000129187.14	794	612.88	403.70	17.28	11.67	12.88
ENST00000512766.5	ENSG00000129187.14	683	501.92	4.92	0.26	0.17	0.19
ENST00000513348.5	ENSG00000129187.14	615	433.95	0.00	0.00	0.00	0.00
ENST00000513383.5	ENSG00000129187.14	517	336.03	0.00	0.00	0.00	0.00
ENST00000514754.5	ENSG00000129187.14	645	463.94	21.87	1.24	0.84	0.92
ENST00000250055.2	ENSG00000129194.7	1396	1214.86	11.15	0.24	0.16	68.50
ENST00000538513.6	ENSG00000129194.7	1050	868.86	0.00	0.00	0.00	0.00
ENST00000570788.1	ENSG00000129194.7	1093	911.86	3.85	0.11	0.07	31.50
ENST00000250056.12	ENSG00000129195.15	1473	1291.86	0.00	0.00	0.00	0.00
ENST00000570337.6	ENSG00000129195.15	891	709.87	0.00	0.00	0.00	0.00
ENST00000571373.5	ENSG00000129195.15	1002	820.86	0.00	0.00	0.00	0.00
ENST00000571572.2	ENSG00000129195.15	928	746.86	88.70	3.12	2.10	24.74
ENST00000572447.5	ENSG00000129195.15	1948	1766.86	134.76	2.00	1.35	15.89
ENST00000572595.6	ENSG00000129195.15	1551	1369.86	4.76	0.09	0.06	0.72
ENST00000573385.1	ENSG00000129195.15	650	468.94	24.77	1.39	0.94	11.00
ENST00000573557.5	ENSG00000129195.15	831	649.88	14.98	0.60	0.41	4.80
ENST00000576056.5	ENSG00000129195.15	833	651.88	134.03	5.39	3.64	42.84
ENST00000327154.10	ENSG00000129197.14	815	633.88	18.93	0.78	0.53	1.07
ENST00000381208.9	ENSG00000129197.14	1394	1212.86	121.11	2.62	1.77	3.59
ENST00000381209.7	ENSG00000129197.14	1535	1353.86	879.02	17.04	11.50	23.33
ENST00000405578.8	ENSG00000129197.14	1083	901.86	55.12	1.60	1.08	2.20
ENST00000536255.6	ENSG00000129197.14	1057	875.86	201.12	6.02	4.07	8.25
ENST00000539417.6	ENSG00000129197.14	1471	1289.86	7.79	0.16	0.11	0.22
ENST00000570883.5	ENSG00000129197.14	953	771.86	497.32	16.91	11.42	23.15
ENST00000571043.5	ENSG00000129197.14	1547	1365.86	89.36	1.72	1.16	2.35
ENST00000571558.5	ENSG00000129197.14	1423	1241.86	284.75	6.02	4.06	8.24
ENST00000571613.5	ENSG00000129197.14	1688	1506.86	141.90	2.47	1.67	3.38
ENST00000572174.5	ENSG00000129197.14	597	415.96	71.65	4.52	3.05	6.19
ENST00000573126.1	ENSG00000129197.14	2728	2546.86	864.58	8.91	6.01	12.20
ENST00000573577.5	ENSG00000129197.14	1282	1100.86	64.71	1.54	1.04	2.11
ENST00000574003.1	ENSG00000129197.14	561	379.99	7.24	0.50	0.34	0.68
ENST00000575112.5	ENSG00000129197.14	3817	3635.86	1.25	0.01	0.01	0.01
ENST00000575599.5	ENSG00000129197.14	1359	1177.86	4.15	0.09	0.06	0.13
ENST00000575711.1	ENSG00000129197.14	732	550.90	44.20	2.11	1.42	2.88
ENST00000250066.6	ENSG00000129204.16	7976	7794.86	0.00	0.00	0.00	0.00
ENST00000357482.5	ENSG00000129204.16	1947	1765.86	0.00	0.00	0.00	0.00
ENST00000572429.5	ENSG00000129204.16	569	387.98	0.00	0.00	0.00	0.00
ENST00000572949.5	ENSG00000129204.16	7862	7680.86	232.04	0.79	0.54	100.00
ENST00000574788.5	ENSG00000129204.16	8464	8282.86	0.00	0.00	0.00	0.00
ENST00000575709.5	ENSG00000129204.16	8185	8003.86	0.00	0.00	0.00	0.00
ENST00000340624.9	ENSG00000129214.14	1311	1129.86	20.38	0.47	0.32	32.27
ENST00000380450.8	ENSG00000129214.14	1271	1089.86	0.00	0.00	0.00	0.00
ENST00000416273.7	ENSG00000129214.14	1042	860.86	0.00	0.00	0.00	0.00
ENST00000441599.6	ENSG00000129214.14	973	791.86	0.00	0.00	0.00	0.00
ENST00000570353.5	ENSG00000129214.14	1158	976.86	0.00	0.00	0.00	0.00
ENST00000570527.5	ENSG00000129214.14	1382	1200.86	0.00	0.00	0.00	0.00
ENST00000570547.5	ENSG00000129214.14	801	619.88	0.00	0.00	0.00	0.00
ENST00000571153.5	ENSG00000129214.14	760	578.89	0.00	0.00	0.00	0.00
ENST00000572182.5	ENSG00000129214.14	479	298.08	0.00	0.00	0.00	0.00
ENST00000572262.5	ENSG00000129214.14	984	802.86	0.00	0.00	0.00	0.00
ENST00000574539.5	ENSG00000129214.14	938	756.86	2.52	0.09	0.06	5.97
ENST00000575314.5	ENSG00000129214.14	1146	964.86	22.15	0.60	0.41	41.07
ENST00000575618.5	ENSG00000129214.14	463	282.11	0.00	0.00	0.00	0.00
ENST00000575729.5	ENSG00000129214.14	526	345.02	0.00	0.00	0.00	0.00
ENST00000575903.5	ENSG00000129214.14	1196	1014.86	0.00	0.00	0.00	0.00
ENST00000576152.1	ENSG00000129214.14	623	441.95	0.00	0.00	0.00	0.00
ENST00000576478.5	ENSG00000129214.14	639	457.94	0.00	0.00	0.00	0.00
ENST00000576728.5	ENSG00000129214.14	776	594.89	0.00	0.00	0.00	0.00
ENST00000576747.1	ENSG00000129214.14	522	341.02	3.94	0.30	0.20	20.69
ENST00000576830.5	ENSG00000129214.14	785	603.89	0.00	0.00	0.00	0.00
ENST00000624152.1	ENSG00000129214.14	164	11.88	0.00	0.00	0.00	0.00
ENST00000263088.10	ENSG00000129219.13	3503	3321.86	641.87	5.07	3.42	12.41
ENST00000571273.5	ENSG00000129219.13	736	554.90	8.02	0.38	0.26	0.93
ENST00000572127.1	ENSG00000129219.13	632	450.94	12.15	0.71	0.48	1.73
ENST00000572199.1	ENSG00000129219.13	578	396.98	27.24	1.80	1.22	4.41
ENST00000572940.5	ENSG00000129219.13	3391	3209.86	46.54	0.38	0.26	0.93
ENST00000573258.1	ENSG00000129219.13	360	179.62	7.02	1.03	0.69	2.51
ENST00000574268.1	ENSG00000129219.13	596	414.96	44.60	2.82	1.90	6.90
ENST00000574796.1	ENSG00000129219.13	648	466.94	271.46	15.25	10.30	37.34
ENST00000575246.6	ENSG00000129219.13	2278	2096.86	195.72	2.45	1.65	5.99
ENST00000575316.1	ENSG00000129219.13	544	363.00	0.00	0.00	0.00	0.00
ENST00000575813.5	ENSG00000129219.13	438	257.16	15.60	1.59	1.07	3.90
ENST00000575945.1	ENSG00000129219.13	424	243.21	66.68	7.19	4.86	17.61
ENST00000576329.1	ENSG00000129219.13	362	181.60	15.10	2.18	1.47	5.34
ENST00000576864.1	ENSG00000129219.13	726	544.90	0.00	0.00	0.00	0.00
ENST00000576983.5	ENSG00000129219.13	589	407.97	0.00	0.00	0.00	0.00
ENST00000250087.9	ENSG00000129221.15	2783	2601.86	0.00	0.00	0.00	0.00
ENST00000381128.2	ENSG00000129221.15	2964	2782.86	0.00	0.00	0.00	0.00
ENST00000381129.7	ENSG00000129221.15	2959	2777.86	0.00	0.00	0.00	0.00
ENST00000570466.5	ENSG00000129221.15	1196	1014.86	0.00	0.00	0.00	0.00
ENST00000570584.5	ENSG00000129221.15	409	228.27	0.00	0.00	0.00	0.00
ENST00000571740.5	ENSG00000129221.15	1202	1020.86	0.00	0.00	0.00	0.00
ENST00000574506.5	ENSG00000129221.15	2074	1892.86	0.00	0.00	0.00	0.00
ENST00000574913.1	ENSG00000129221.15	653	471.93	0.00	0.00	0.00	0.00
ENST00000575265.5	ENSG00000129221.15	2111	1929.86	0.00	0.00	0.00	0.00
ENST00000576307.5	ENSG00000129221.15	1077	895.86	0.00	0.00	0.00	0.00
ENST00000576776.5	ENSG00000129221.15	1190	1008.86	0.00	0.00	0.00	0.00
ENST00000250092.10	ENSG00000129226.13	1878	1696.86	6928.61	107.14	72.34	83.39
ENST00000380498.10	ENSG00000129226.13	1771	1589.86	166.45	2.75	1.85	2.14
ENST00000584180.1	ENSG00000129226.13	891	709.87	461.14	17.04	11.51	13.27
ENST00000584502.1	ENSG00000129226.13	582	400.97	23.71	1.55	1.05	1.21
ENST00000250101.9	ENSG00000129235.10	2219	2037.86	514.30	6.62	4.47	4.79
ENST00000570330.5	ENSG00000129235.10	459	278.11	89.13	8.41	5.68	6.08
ENST00000571029.1	ENSG00000129235.10	420	239.22	538.22	59.03	39.86	42.69
ENST00000571957.5	ENSG00000129235.10	392	211.36	398.31	49.45	33.39	35.76
ENST00000573792.5	ENSG00000129235.10	505	324.04	0.00	0.00	0.00	0.00
ENST00000574429.1	ENSG00000129235.10	2100	1918.86	182.04	2.49	1.68	1.80
ENST00000574734.5	ENSG00000129235.10	616	434.95	138.74	8.37	5.65	6.05
ENST00000574838.1	ENSG00000129235.10	746	564.90	16.22	0.75	0.51	0.54
ENST00000576020.5	ENSG00000129235.10	391	210.36	25.38	3.17	2.14	2.29
ENST00000577146.5	ENSG00000129235.10	518	337.03	0.00	0.00	0.00	0.00
ENST00000250111.8	ENSG00000129244.8	3153	2971.86	2870.58	25.34	17.11	28.56
ENST00000577026.5	ENSG00000129244.8	580	398.97	934.92	61.48	41.52	69.28
ENST00000577113.1	ENSG00000129244.8	557	375.99	27.50	1.92	1.30	2.16
ENST00000250113.11	ENSG00000129245.11	2957	2775.86	953.39	9.01	6.09	66.18
ENST00000571079.1	ENSG00000129245.11	462	281.11	20.76	1.94	1.31	14.23
ENST00000571597.1	ENSG00000129245.11	565	383.98	0.00	0.00	0.00	0.00
ENST00000573057.1	ENSG00000129245.11	675	493.92	22.23	1.18	0.80	8.67
ENST00000573957.1	ENSG00000129245.11	582	400.97	9.26	0.61	0.41	4.45
ENST00000574490.1	ENSG00000129245.11	743	561.90	15.67	0.73	0.49	5.37
ENST00000576693.1	ENSG00000129245.11	477	296.08	1.69	0.15	0.10	1.10
ENST00000320785.9	ENSG00000129250.11	7919	7737.86	3924.05	13.31	8.98	84.76
ENST00000572959.1	ENSG00000129250.11	590	408.97	0.00	0.00	0.00	0.00
ENST00000573815.1	ENSG00000129250.11	726	544.90	40.18	1.93	1.31	12.33
ENST00000574165.1	ENSG00000129250.11	799	617.88	10.77	0.46	0.31	2.91
ENST00000250124.10	ENSG00000129255.15	1601	1419.86	55.81	1.03	0.70	1.37
ENST00000359822.10	ENSG00000129255.15	840	658.87	0.00	0.00	0.00	0.00
ENST00000396501.8	ENSG00000129255.15	1125	943.86	127.48	3.54	2.39	4.71
ENST00000423172.6	ENSG00000129255.15	888	706.87	7.91	0.29	0.20	0.39
ENST00000570458.5	ENSG00000129255.15	591	409.97	2.61	0.17	0.11	0.22
ENST00000571391.5	ENSG00000129255.15	677	495.92	0.00	0.00	0.00	0.00
ENST00000571822.5	ENSG00000129255.15	1020	838.86	327.21	10.23	6.91	13.61
ENST00000571877.1	ENSG00000129255.15	1195	1013.86	59.86	1.55	1.05	2.06
ENST00000572719.5	ENSG00000129255.15	917	735.86	0.00	0.00	0.00	0.00
ENST00000572836.5	ENSG00000129255.15	1523	1341.86	104.71	2.05	1.38	2.72
ENST00000572936.5	ENSG00000129255.15	1102	920.86	0.00	0.00	0.00	0.00
ENST00000574558.1	ENSG00000129255.15	900	718.87	6.78	0.25	0.17	0.33
ENST00000575256.1	ENSG00000129255.15	392	211.36	0.00	0.00	0.00	0.00
ENST00000576066.5	ENSG00000129255.15	491	310.06	117.80	9.97	6.73	13.25
ENST00000576272.5	ENSG00000129255.15	809	627.88	0.00	0.00	0.00	0.00
ENST00000577088.5	ENSG00000129255.15	1645	1463.86	94.99	1.70	1.15	2.26
ENST00000578267.5	ENSG00000129255.15	582	400.97	0.00	0.00	0.00	0.00
ENST00000579445.5	ENSG00000129255.15	582	400.97	350.76	22.95	15.50	30.52
ENST00000580708.5	ENSG00000129255.15	563	381.99	67.74	4.65	3.14	6.19
ENST00000580834.5	ENSG00000129255.15	714	532.91	219.45	10.81	7.30	14.37
ENST00000581380.1	ENSG00000129255.15	456	275.12	21.62	2.06	1.39	2.74
ENST00000581886.5	ENSG00000129255.15	924	742.86	45.93	1.62	1.10	2.16
ENST00000582151.1	ENSG00000129255.15	728	546.90	26.41	1.27	0.86	1.68
ENST00000584378.5	ENSG00000129255.15	475	294.08	0.00	0.00	0.00	0.00
ENST00000584479.5	ENSG00000129255.15	572	390.98	0.00	0.00	0.00	0.00
ENST00000585188.5	ENSG00000129255.15	863	681.87	27.76	1.07	0.72	1.42
ENST00000585217.5	ENSG00000129255.15	438	257.16	0.00	0.00	0.00	0.00
ENST00000220847.8	ENSG00000129292.20	3297	3115.86	3635.86	30.62	20.67	13.70
ENST00000315808.14	ENSG00000129292.20	2226	2044.86	132.20	1.70	1.15	0.76
ENST00000337920.8	ENSG00000129292.20	2311	2129.86	0.00	0.00	0.00	0.00
ENST00000361997.9	ENSG00000129292.20	3237	3055.86	281.97	2.42	1.63	1.08
ENST00000395374.1	ENSG00000129292.20	2761	2579.86	42.44	0.43	0.29	0.19
ENST00000395376.5	ENSG00000129292.20	2236	2054.86	0.00	0.00	0.00	0.00
ENST00000395379.5	ENSG00000129292.20	1998	1816.86	42.11	0.61	0.41	0.27
ENST00000395383.5	ENSG00000129292.20	3229	3047.86	410.92	3.54	2.39	1.58
ENST00000395386.6	ENSG00000129292.20	6237	6055.86	175.72	0.76	0.51	0.34
ENST00000395390.6	ENSG00000129292.20	5900	5718.86	7994.43	36.68	24.77	16.41
ENST00000460236.5	ENSG00000129292.20	3393	3211.86	6112.06	49.93	33.71	22.34
ENST00000469979.6	ENSG00000129292.20	7822	7640.86	500.76	1.72	1.16	0.77
ENST00000477051.1	ENSG00000129292.20	3293	3111.86	6.68	0.06	0.04	0.03
ENST00000485595.5	ENSG00000129292.20	1810	1628.86	215.61	3.47	2.35	1.55
ENST00000486199.5	ENSG00000129292.20	1633	1451.86	5.71	0.10	0.07	0.05
ENST00000493126.1	ENSG00000129292.20	482	301.07	292.89	25.53	17.24	11.42
ENST00000521038.5	ENSG00000129292.20	427	246.20	26.95	2.87	1.94	1.29
ENST00000522253.1	ENSG00000129292.20	554	372.99	847.67	59.63	40.26	26.68
ENST00000522580.5	ENSG00000129292.20	621	439.95	1.34	0.08	0.05	0.04
ENST00000622263.4	ENSG00000129292.20	3375	3193.86	409.61	3.37	2.27	1.51
ENST00000250173.5	ENSG00000129295.8	1672	1490.86	32.41	0.57	0.39	1.14
ENST00000518101.1	ENSG00000129295.8	650	468.94	0.00	0.00	0.00	0.00
ENST00000518642.5	ENSG00000129295.8	1674	1492.86	366.30	6.44	4.35	12.84
ENST00000519085.5	ENSG00000129295.8	453	272.13	5.95	0.57	0.39	1.14
ENST00000519595.5	ENSG00000129295.8	1736	1554.86	1242.81	20.97	14.16	41.83
ENST00000520446.5	ENSG00000129295.8	711	529.91	32.63	1.62	1.09	3.22
ENST00000521430.5	ENSG00000129295.8	554	372.99	0.00	0.00	0.00	0.00
ENST00000522584.5	ENSG00000129295.8	548	367.00	0.00	0.00	0.00	0.00
ENST00000522597.1	ENSG00000129295.8	551	370.00	167.22	11.86	8.01	23.65
ENST00000522789.5	ENSG00000129295.8	728	546.90	74.27	3.56	2.41	7.11
ENST00000523503.1	ENSG00000129295.8	558	376.99	21.37	1.49	1.00	2.97
ENST00000618342.1	ENSG00000129295.8	1754	1572.86	183.04	3.05	2.06	6.09
ENST00000620350.4	ENSG00000129295.8	1878	1696.86	0.00	0.00	0.00	0.00
ENST00000261900.7	ENSG00000129315.9	6973	6791.86	364.91	1.41	0.95	3.20
ENST00000417344.2	ENSG00000129315.9	2017	1835.86	1300.86	18.59	12.55	42.26
ENST00000550457.1	ENSG00000129315.9	351	170.73	6.88	1.06	0.71	2.40
ENST00000551989.1	ENSG00000129315.9	726	544.90	476.36	22.94	15.49	52.14
ENST00000618666.4	ENSG00000129315.9	6915	6733.86	0.00	0.00	0.00	0.00
ENST00000344862.9	ENSG00000129317.14	13593	13411.86	25.43	0.05	0.03	0.47
ENST00000416848.6	ENSG00000129317.14	4364	4182.86	0.00	0.00	0.00	0.00
ENST00000431332.7	ENSG00000129317.14	1873	1691.86	246.64	3.83	2.58	36.14
ENST00000547156.1	ENSG00000129317.14	566	384.98	0.00	0.00	0.00	0.00
ENST00000549868.1	ENSG00000129317.14	784	602.89	24.20	1.05	0.71	9.95
ENST00000550784.5	ENSG00000129317.14	677	495.92	6.05	0.32	0.22	3.02
ENST00000551923.5	ENSG00000129317.14	3313	3131.86	12.78	0.11	0.07	1.01
ENST00000553166.1	ENSG00000129317.14	1149	967.86	192.91	5.23	3.53	49.41
ENST00000312962.10	ENSG00000129347.19	3023	2841.86	254.23	2.35	1.58	9.26
ENST00000432197.5	ENSG00000129347.19	885	703.87	18.77	0.70	0.47	2.76
ENST00000478863.5	ENSG00000129347.19	2545	2363.86	648.79	7.20	4.86	28.42
ENST00000536689.5	ENSG00000129347.19	3744	3562.86	127.12	0.94	0.63	3.69
ENST00000536714.1	ENSG00000129347.19	806	624.88	8.53	0.36	0.24	1.41
ENST00000537363.5	ENSG00000129347.19	2255	2073.86	104.48	1.32	0.89	5.22
ENST00000537433.5	ENSG00000129347.19	671	489.93	2.49	0.13	0.09	0.53
ENST00000537964.5	ENSG00000129347.19	565	383.98	0.00	0.00	0.00	0.00
ENST00000539027.5	ENSG00000129347.19	582	400.97	25.13	1.64	1.11	6.49
ENST00000543682.2	ENSG00000129347.19	571	389.98	0.00	0.00	0.00	0.00
ENST00000543842.1	ENSG00000129347.19	635	453.94	7.34	0.42	0.29	1.67
ENST00000544397.2	ENSG00000129347.19	514	333.03	0.00	0.00	0.00	0.00
ENST00000546063.5	ENSG00000129347.19	740	558.90	74.35	3.49	2.36	13.77
ENST00000612875.4	ENSG00000129347.19	2608	2426.86	627.51	6.78	4.58	26.77
ENST00000618579.1	ENSG00000129347.19	516	335.03	0.00	0.00	0.00	0.00
ENST00000250241.12	ENSG00000129351.17	3035	2853.86	4.81	0.04	0.03	0.04
ENST00000407004.7	ENSG00000129351.17	3671	3489.86	2027.68	15.25	10.29	12.25
ENST00000449870.5	ENSG00000129351.17	6119	5937.86	301.63	1.33	0.90	1.07
ENST00000585835.1	ENSG00000129351.17	849	667.87	76.70	3.01	2.03	2.42
ENST00000586544.1	ENSG00000129351.17	3859	3677.86	53.82	0.38	0.26	0.31
ENST00000587505.5	ENSG00000129351.17	791	609.88	0.00	0.00	0.00	0.00
ENST00000587840.5	ENSG00000129351.17	655	473.93	0.00	0.00	0.00	0.00
ENST00000587928.5	ENSG00000129351.17	4230	4048.86	2165.67	14.03	9.48	11.27
ENST00000587941.1	ENSG00000129351.17	533	352.01	32.28	2.41	1.62	1.93
ENST00000588657.5	ENSG00000129351.17	2697	2515.86	599.51	6.25	4.22	5.02
ENST00000589052.5	ENSG00000129351.17	637	455.94	0.00	0.00	0.00	0.00
ENST00000589173.1	ENSG00000129351.17	570	388.98	0.00	0.00	0.00	0.00
ENST00000589283.5	ENSG00000129351.17	599	417.96	0.00	0.00	0.00	0.00
ENST00000589416.5	ENSG00000129351.17	773	591.89	163.74	7.26	4.90	5.83
ENST00000589485.5	ENSG00000129351.17	620	438.95	239.00	14.29	9.65	11.48
ENST00000589600.5	ENSG00000129351.17	839	657.87	3.66	0.15	0.10	0.12
ENST00000589998.5	ENSG00000129351.17	2622	2440.86	0.00	0.00	0.00	0.00
ENST00000590009.5	ENSG00000129351.17	953	771.86	0.00	0.00	0.00	0.00
ENST00000590261.5	ENSG00000129351.17	3219	3037.86	5808.11	50.17	33.87	40.30
ENST00000590869.1	ENSG00000129351.17	531	350.01	1.60	0.12	0.08	0.10
ENST00000591649.5	ENSG00000129351.17	2579	2397.86	282.68	3.09	2.09	2.48
ENST00000592763.5	ENSG00000129351.17	3866	3684.86	921.52	6.56	4.43	5.27
ENST00000593061.5	ENSG00000129351.17	475	294.08	1.58	0.14	0.10	0.11
ENST00000593199.5	ENSG00000129351.17	413	232.25	0.00	0.00	0.00	0.00
ENST00000335757.9	ENSG00000129353.14	3671	3489.86	40.88	0.31	0.21	0.12
ENST00000407327.8	ENSG00000129353.14	3301	3119.86	8420.28	70.82	47.82	28.79
ENST00000586078.5	ENSG00000129353.14	3784	3602.86	768.51	5.60	3.78	2.28
ENST00000586549.1	ENSG00000129353.14	1300	1118.86	20.62	0.48	0.33	0.20
ENST00000588214.1	ENSG00000129353.14	598	416.96	0.00	0.00	0.00	0.00
ENST00000588393.5	ENSG00000129353.14	1154	972.86	3384.57	91.28	61.64	37.11
ENST00000588409.1	ENSG00000129353.14	589	407.97	1.98	0.13	0.09	0.05
ENST00000588465.5	ENSG00000129353.14	1487	1305.86	136.10	2.73	1.85	1.11
ENST00000588688.5	ENSG00000129353.14	553	371.99	0.00	0.00	0.00	0.00
ENST00000589561.5	ENSG00000129353.14	2577	2395.86	1572.18	17.22	11.63	7.00
ENST00000590382.5	ENSG00000129353.14	586	404.97	0.00	0.00	0.00	0.00
ENST00000590475.1	ENSG00000129353.14	236	61.94	122.31	51.81	34.98	21.06
ENST00000590857.5	ENSG00000129353.14	574	392.98	0.00	0.00	0.00	0.00
ENST00000591194.5	ENSG00000129353.14	602	420.96	89.58	5.58	3.77	2.27
ENST00000592293.5	ENSG00000129353.14	789	607.89	0.00	0.00	0.00	0.00
ENST00000250244.10	ENSG00000129354.11	1749	1567.86	1.27	0.02	0.01	8.58
ENST00000587069.5	ENSG00000129354.11	544	363.00	0.00	0.00	0.00	0.00
ENST00000589348.1	ENSG00000129354.11	510	329.03	0.73	0.06	0.04	23.50
ENST00000589571.1	ENSG00000129354.11	543	362.00	0.00	0.00	0.00	0.00
ENST00000589684.5	ENSG00000129354.11	850	668.87	0.00	0.00	0.00	0.00
ENST00000589809.1	ENSG00000129354.11	541	360.00	0.00	0.00	0.00	0.00
ENST00000590923.5	ENSG00000129354.11	1757	1575.86	0.00	0.00	0.00	0.00
ENST00000591240.5	ENSG00000129354.11	736	554.90	0.00	0.00	0.00	0.00
ENST00000591676.1	ENSG00000129354.11	961	779.86	0.00	0.00	0.00	0.00
ENST00000592285.1	ENSG00000129354.11	336	155.96	1.00	0.17	0.11	67.92
ENST00000335766.2	ENSG00000129355.6	1086	904.86	50.26	1.46	0.98	32.11
ENST00000393599.2	ENSG00000129355.6	1422	1240.86	145.74	3.08	2.08	67.89
ENST00000262102.10	ENSG00000129422.14	6160	5978.86	1581.79	6.94	4.69	11.86
ENST00000297488.10	ENSG00000129422.14	3731	3549.86	2581.91	19.08	12.89	32.60
ENST00000381861.7	ENSG00000129422.14	3996	3814.86	8.86	0.06	0.04	0.10
ENST00000381869.5	ENSG00000129422.14	6256	6074.86	0.00	0.00	0.00	0.00
ENST00000517413.5	ENSG00000129422.14	4303	4121.86	196.93	1.25	0.85	2.14
ENST00000517721.5	ENSG00000129422.14	581	399.97	2.64	0.17	0.12	0.30
ENST00000517818.5	ENSG00000129422.14	578	396.98	0.00	0.00	0.00	0.00
ENST00000518138.5	ENSG00000129422.14	570	388.98	3.04	0.21	0.14	0.35
ENST00000518713.5	ENSG00000129422.14	1162	980.86	0.00	0.00	0.00	0.00
ENST00000518755.1	ENSG00000129422.14	610	428.96	0.00	0.00	0.00	0.00
ENST00000518792.5	ENSG00000129422.14	541	360.00	0.00	0.00	0.00	0.00
ENST00000518889.1	ENSG00000129422.14	568	386.98	193.96	13.15	8.88	22.47
ENST00000518891.1	ENSG00000129422.14	559	377.99	0.00	0.00	0.00	0.00
ENST00000518975.1	ENSG00000129422.14	654	472.93	0.00	0.00	0.00	0.00
ENST00000519066.5	ENSG00000129422.14	567	385.98	2.71	0.18	0.12	0.31
ENST00000519263.5	ENSG00000129422.14	4089	3907.86	1454.88	9.77	6.60	16.69
ENST00000520196.5	ENSG00000129422.14	5205	5023.86	47.95	0.25	0.17	0.43
ENST00000521635.5	ENSG00000129422.14	546	365.00	0.00	0.00	0.00	0.00
ENST00000521772.5	ENSG00000129422.14	575	393.98	46.56	3.10	2.09	5.30
ENST00000521882.5	ENSG00000129422.14	537	356.01	0.00	0.00	0.00	0.00
ENST00000522149.5	ENSG00000129422.14	543	362.00	0.00	0.00	0.00	0.00
ENST00000522757.5	ENSG00000129422.14	490	309.06	0.00	0.00	0.00	0.00
ENST00000523183.5	ENSG00000129422.14	570	388.98	0.00	0.00	0.00	0.00
ENST00000523471.5	ENSG00000129422.14	828	646.88	47.40	1.92	1.30	3.28
ENST00000523718.5	ENSG00000129422.14	3354	3172.86	8.02	0.07	0.04	0.11
ENST00000524044.5	ENSG00000129422.14	567	385.98	0.00	0.00	0.00	0.00
ENST00000524371.5	ENSG00000129422.14	564	382.99	18.94	1.30	0.88	2.22
ENST00000544260.3	ENSG00000129422.14	3650	3468.86	87.87	0.66	0.45	1.14
ENST00000634613.1	ENSG00000129422.14	1193	1011.86	15.78	0.41	0.28	0.70
ENST00000156499.6	ENSG00000129437.9	1060	878.86	0.00	0.00	0.00	0.00
ENST00000391802.1	ENSG00000129437.9	1133	951.86	2.00	0.06	0.04	100.00
ENST00000250360.7	ENSG00000129450.8	1690	1508.86	629.99	10.96	7.40	88.51
ENST00000440804.7	ENSG00000129450.8	1960	1778.86	66.79	0.99	0.67	7.96
ENST00000599948.1	ENSG00000129450.8	614	432.95	7.22	0.44	0.30	3.54
ENST00000309958.7	ENSG00000129451.11	3111	2929.86	0.00	0.00	0.00	0.00
ENST00000358789.7	ENSG00000129451.11	1508	1326.86	0.00	0.00	0.00	0.00
ENST00000391805.5	ENSG00000129451.11	3006	2824.86	0.00	0.00	0.00	0.00
ENST00000599077.1	ENSG00000129451.11	549	368.00	0.00	0.00	0.00	0.00
ENST00000599987.1	ENSG00000129451.11	557	375.99	0.00	0.00	0.00	0.00
ENST00000601467.1	ENSG00000129451.11	1428	1246.86	0.00	0.00	0.00	0.00
ENST00000291726.11	ENSG00000129455.15	853	671.87	0.00	0.00	0.00	0.00
ENST00000320838.9	ENSG00000129455.15	456	275.12	0.00	0.00	0.00	0.00
ENST00000347619.8	ENSG00000129455.15	555	373.99	0.00	0.00	0.00	0.00
ENST00000391806.6	ENSG00000129455.15	1051	869.86	0.00	0.00	0.00	0.00
ENST00000593490.1	ENSG00000129455.15	267	89.70	0.00	0.00	0.00	0.00
ENST00000594669.1	ENSG00000129455.15	481	300.07	0.00	0.00	0.00	0.00
ENST00000594914.1	ENSG00000129455.15	423	242.21	0.00	0.00	0.00	0.00
ENST00000595238.1	ENSG00000129455.15	570	388.98	0.00	0.00	0.00	0.00
ENST00000598195.5	ENSG00000129455.15	548	367.00	0.00	0.00	0.00	0.00
ENST00000599710.1	ENSG00000129455.15	484	303.07	0.00	0.00	0.00	0.00
ENST00000600767.5	ENSG00000129455.15	1324	1142.86	0.00	0.00	0.00	0.00
ENST00000397154.7	ENSG00000129460.15	2204	2022.86	729.66	9.46	6.39	7.49
ENST00000408901.7	ENSG00000129460.15	1143	961.86	687.28	18.75	12.66	14.83
ENST00000553336.5	ENSG00000129460.15	712	530.91	0.00	0.00	0.00	0.00
ENST00000553439.5	ENSG00000129460.15	2763	2581.86	161.84	1.64	1.11	1.30
ENST00000555128.5	ENSG00000129460.15	786	604.89	8.95	0.39	0.26	0.31
ENST00000556022.3	ENSG00000129460.15	999	817.86	33.78	1.08	0.73	0.86
ENST00000556103.1	ENSG00000129460.15	454	273.12	159.32	15.31	10.33	12.11
ENST00000556378.5	ENSG00000129460.15	803	621.88	2.00	0.08	0.06	0.07
ENST00000556483.5	ENSG00000129460.15	838	656.87	0.00	0.00	0.00	0.00
ENST00000556580.4	ENSG00000129460.15	629	447.95	1357.11	79.49	53.68	62.87
ENST00000556699.1	ENSG00000129460.15	725	543.91	2.13	0.10	0.07	0.08
ENST00000556953.1	ENSG00000129460.15	614	432.95	1.93	0.12	0.08	0.09
ENST00000557097.5	ENSG00000129460.15	270	92.49	0.00	0.00	0.00	0.00
ENST00000216274.9	ENSG00000129465.15	1930	1748.86	199.88	3.00	2.02	19.61
ENST00000554338.1	ENSG00000129465.15	500	319.05	0.00	0.00	0.00	0.00
ENST00000554569.1	ENSG00000129465.15	587	405.97	122.36	7.91	5.34	51.71
ENST00000554756.1	ENSG00000129465.15	1758	1576.86	0.00	0.00	0.00	0.00
ENST00000557253.1	ENSG00000129465.15	657	475.93	24.90	1.37	0.93	8.97
ENST00000557624.1	ENSG00000129465.15	1629	1447.86	122.40	2.22	1.50	14.50
ENST00000557662.1	ENSG00000129465.15	569	387.98	11.77	0.80	0.54	5.20
ENST00000310677.8	ENSG00000129467.13	3415	3233.86	340.24	2.76	1.86	15.67
ENST00000418030.6	ENSG00000129467.13	3353	3171.86	0.00	0.00	0.00	0.00
ENST00000545213.5	ENSG00000129467.13	3010	2828.86	53.26	0.49	0.33	2.80
ENST00000554068.6	ENSG00000129467.13	3404	3222.86	0.00	0.00	0.00	0.00
ENST00000554577.5	ENSG00000129467.13	5276	5094.86	148.40	0.76	0.52	4.34
ENST00000554674.1	ENSG00000129467.13	897	715.87	67.92	2.49	1.68	14.13
ENST00000554781.5	ENSG00000129467.13	3385	3203.86	26.69	0.22	0.15	1.24
ENST00000554936.1	ENSG00000129467.13	913	731.87	11.11	0.40	0.27	2.26
ENST00000554959.1	ENSG00000129467.13	575	393.98	0.00	0.00	0.00	0.00
ENST00000555684.2	ENSG00000129467.13	846	664.87	84.95	3.35	2.26	19.03
ENST00000556932.1	ENSG00000129467.13	411	230.26	0.00	0.00	0.00	0.00
ENST00000557056.5	ENSG00000129467.13	3990	3808.86	123.58	0.85	0.57	4.83
ENST00000557099.2	ENSG00000129467.13	1351	1169.86	2.27	0.05	0.03	0.29
ENST00000558125.1	ENSG00000129467.13	443	262.15	0.00	0.00	0.00	0.00
ENST00000558563.5	ENSG00000129467.13	552	370.99	0.00	0.00	0.00	0.00
ENST00000559167.5	ENSG00000129467.13	575	393.98	0.00	0.00	0.00	0.00
ENST00000560635.1	ENSG00000129467.13	673	491.93	19.04	1.02	0.69	5.76
ENST00000561138.1	ENSG00000129467.13	559	377.99	0.00	0.00	0.00	0.00
ENST00000561200.1	ENSG00000129467.13	434	253.18	50.38	5.22	3.53	29.64
ENST00000397762.5	ENSG00000129472.12	2928	2746.86	1116.23	10.66	7.20	26.70
ENST00000417141.5	ENSG00000129472.12	559	377.99	4.05	0.28	0.19	0.70
ENST00000461909.1	ENSG00000129472.12	630	448.95	295.43	17.27	11.66	43.24
ENST00000475857.1	ENSG00000129472.12	621	439.95	112.33	6.70	4.52	16.78
ENST00000485996.1	ENSG00000129472.12	443	262.15	0.00	0.00	0.00	0.00
ENST00000622293.4	ENSG00000129472.12	1987	1805.86	345.96	5.03	3.39	12.59
ENST00000250405.9	ENSG00000129473.9	3605	3423.86	2721.95	20.86	14.08	99.64
ENST00000553824.5	ENSG00000129473.9	548	367.00	0.00	0.00	0.00	0.00
ENST00000554635.1	ENSG00000129473.9	545	364.00	0.00	0.00	0.00	0.00
ENST00000556599.1	ENSG00000129473.9	548	367.00	1.05	0.08	0.05	0.36
ENST00000557236.5	ENSG00000129473.9	631	449.94	0.00	0.00	0.00	0.00
ENST00000557579.1	ENSG00000129473.9	596	414.96	0.00	0.00	0.00	0.00
ENST00000262713.6	ENSG00000129474.15	4262	4080.86	62.57	0.40	0.27	5.60
ENST00000361265.8	ENSG00000129474.15	2569	2387.86	70.90	0.78	0.53	10.85
ENST00000397388.7	ENSG00000129474.15	2648	2466.86	373.21	3.97	2.68	55.29
ENST00000553592.5	ENSG00000129474.15	418	237.23	13.30	1.47	0.99	20.48
ENST00000553736.1	ENSG00000129474.15	751	569.90	0.00	0.00	0.00	0.00
ENST00000553911.1	ENSG00000129474.15	567	385.98	0.00	0.00	0.00	0.00
ENST00000555479.1	ENSG00000129474.15	558	376.99	8.02	0.56	0.38	7.78
ENST00000556731.5	ENSG00000129474.15	651	469.94	0.00	0.00	0.00	0.00
ENST00000310850.8	ENSG00000129480.12	2717	2535.86	47.85	0.50	0.33	1.46
ENST00000356180.4	ENSG00000129480.12	1400	1218.86	478.48	10.30	6.96	30.40
ENST00000549850.1	ENSG00000129480.12	823	641.88	564.76	23.09	15.59	68.14
ENST00000250416.9	ENSG00000129484.13	1886	1704.86	0.00	0.00	0.00	0.00
ENST00000429687.7	ENSG00000129484.13	1881	1699.86	1947.21	30.06	20.29	41.13
ENST00000527384.1	ENSG00000129484.13	429	248.19	96.94	10.25	6.92	14.02
ENST00000527915.5	ENSG00000129484.13	1980	1798.86	1119.60	16.33	11.03	22.35
ENST00000528465.2	ENSG00000129484.13	551	370.00	34.47	2.44	1.65	3.35
ENST00000529465.6	ENSG00000129484.13	717	535.91	96.79	4.74	3.20	6.49
ENST00000530598.2	ENSG00000129484.13	842	660.87	118.19	4.69	3.17	6.42
ENST00000532299.5	ENSG00000129484.13	876	694.87	23.91	0.90	0.61	1.24
ENST00000534664.1	ENSG00000129484.13	566	384.98	52.25	3.56	2.40	4.87
ENST00000539930.1	ENSG00000129484.13	635	453.94	1.64	0.10	0.06	0.13
ENST00000555140.1	ENSG00000129484.13	530	349.01	0.00	0.00	0.00	0.00
ENST00000382464.6	ENSG00000129493.14	507	326.04	159.82	12.86	8.68	38.97
ENST00000538864.6	ENSG00000129493.14	5237	5055.86	1588.65	8.24	5.57	24.98
ENST00000543095.6	ENSG00000129493.14	7840	7658.86	2101.86	7.20	4.86	21.82
ENST00000549184.1	ENSG00000129493.14	480	299.08	0.00	0.00	0.00	0.00
ENST00000549719.1	ENSG00000129493.14	598	416.96	0.00	0.00	0.00	0.00
ENST00000550366.5	ENSG00000129493.14	2687	2505.86	6.37	0.07	0.05	0.20
ENST00000550819.1	ENSG00000129493.14	586	404.97	60.93	3.95	2.67	11.96
ENST00000551414.1	ENSG00000129493.14	3037	2855.86	45.34	0.42	0.28	1.26
ENST00000552500.1	ENSG00000129493.14	489	308.06	3.09	0.26	0.18	0.80
ENST00000250448.2	ENSG00000129514.5	2862	2680.86	6.00	0.06	0.04	100.00
ENST00000545425.2	ENSG00000129514.5	1806	1624.86	0.00	0.00	0.00	0.00
ENST00000553751.1	ENSG00000129514.5	507	326.04	0.00	0.00	0.00	0.00
ENST00000554607.1	ENSG00000129514.5	789	607.89	0.00	0.00	0.00	0.00
ENST00000557418.1	ENSG00000129514.5	392	211.36	0.00	0.00	0.00	0.00
ENST00000362031.8	ENSG00000129515.18	2001	1819.86	5278.56	76.11	51.39	78.53
ENST00000396526.7	ENSG00000129515.18	3398	3216.86	1375.69	11.22	7.58	11.58
ENST00000555416.5	ENSG00000129515.18	1215	1033.86	0.00	0.00	0.00	0.00
ENST00000555541.1	ENSG00000129515.18	339	158.91	4.00	0.66	0.45	0.68
ENST00000555648.1	ENSG00000129515.18	467	286.10	0.00	0.00	0.00	0.00
ENST00000556162.5	ENSG00000129515.18	1855	1673.86	155.69	2.44	1.65	2.52
ENST00000556303.1	ENSG00000129515.18	539	358.01	42.49	3.11	2.10	3.21
ENST00000556712.5	ENSG00000129515.18	851	669.87	4.65	0.18	0.12	0.19
ENST00000557265.5	ENSG00000129515.18	725	543.91	66.13	3.19	2.15	3.29
ENST00000557341.5	ENSG00000129515.18	559	377.99	0.00	0.00	0.00	0.00
ENST00000250454.7	ENSG00000129518.8	1321	1139.86	3428.69	78.93	53.29	76.52
ENST00000554792.1	ENSG00000129518.8	774	592.89	256.39	11.35	7.66	11.00
ENST00000555683.1	ENSG00000129518.8	562	380.99	114.70	7.90	5.33	7.66
ENST00000555705.1	ENSG00000129518.8	841	659.87	123.05	4.89	3.30	4.74
ENST00000618169.4	ENSG00000129518.8	1237	1055.86	3.17	0.08	0.05	0.08
ENST00000250457.7	ENSG00000129521.13	2709	2527.86	271.22	2.82	1.90	34.54
ENST00000464521.6	ENSG00000129521.13	352	171.72	0.00	0.00	0.00	0.00
ENST00000487915.6	ENSG00000129521.13	848	666.87	0.00	0.00	0.00	0.00
ENST00000546681.5	ENSG00000129521.13	581	399.97	0.00	0.00	0.00	0.00
ENST00000547327.2	ENSG00000129521.13	2849	2667.86	15.49	0.15	0.10	1.87
ENST00000548285.5	ENSG00000129521.13	535	354.01	0.00	0.00	0.00	0.00
ENST00000550114.5	ENSG00000129521.13	566	384.98	0.00	0.00	0.00	0.00
ENST00000551935.5	ENSG00000129521.13	575	393.98	0.00	0.00	0.00	0.00
ENST00000553215.5	ENSG00000129521.13	1004	822.86	114.15	3.64	2.46	44.66
ENST00000556785.1	ENSG00000129521.13	864	682.87	40.14	1.54	1.04	18.92
ENST00000557521.1	ENSG00000129521.13	658	476.93	0.00	0.00	0.00	0.00
ENST00000310806.8	ENSG00000129534.13	4777	4595.86	1975.42	11.28	7.62	17.00
ENST00000451174.1	ENSG00000129534.13	808	626.88	21.01	0.88	0.59	1.33
ENST00000453142.3	ENSG00000129534.13	898	716.87	0.00	0.00	0.00	0.00
ENST00000454990.5	ENSG00000129534.13	2131	1949.86	166.82	2.24	1.52	3.38
ENST00000469020.5	ENSG00000129534.13	880	698.87	734.53	27.58	18.62	41.57
ENST00000470424.1	ENSG00000129534.13	793	611.88	59.23	2.54	1.71	3.83
ENST00000492652.1	ENSG00000129534.13	756	574.89	0.00	0.00	0.00	0.00
ENST00000494512.1	ENSG00000129534.13	531	350.01	0.00	0.00	0.00	0.00
ENST00000496413.1	ENSG00000129534.13	266	88.78	26.61	7.87	5.31	11.86
ENST00000554093.1	ENSG00000129534.13	585	403.97	198.28	12.88	8.70	19.41
ENST00000555653.1	ENSG00000129534.13	429	248.19	9.35	0.99	0.67	1.49
ENST00000627697.1	ENSG00000129534.13	1950	1768.86	5.74	0.09	0.06	0.13
ENST00000396995.1	ENSG00000129535.12	810	628.88	0.00	0.00	0.00	0.00
ENST00000396997.1	ENSG00000129535.12	1517	1335.86	3.28	0.06	0.04	21.88
ENST00000397002.6	ENSG00000129535.12	1976	1794.86	15.72	0.23	0.16	78.12
ENST00000558280.1	ENSG00000129535.12	737	555.90	0.00	0.00	0.00	0.00
ENST00000560550.1	ENSG00000129535.12	788	606.89	0.00	0.00	0.00	0.00
ENST00000561028.5	ENSG00000129535.12	2103	1921.86	0.00	0.00	0.00	0.00
ENST00000340900.3	ENSG00000129538.13	878	696.87	2142.80	80.68	54.48	20.45
ENST00000397967.4	ENSG00000129538.13	1348	1166.86	632.07	14.21	9.60	3.60
ENST00000397970.4	ENSG00000129538.13	769	587.89	2651.23	118.33	79.90	30.00
ENST00000412779.2	ENSG00000129538.13	896	714.87	0.00	0.00	0.00	0.00
ENST00000555698.5	ENSG00000129538.13	655	473.93	3273.90	181.25	122.39	45.95
ENST00000250495.9	ENSG00000129559.12	708	526.91	1568.26	78.09	52.73	84.39
ENST00000396828.8	ENSG00000129559.12	626	444.95	160.94	9.49	6.41	10.26
ENST00000524927.1	ENSG00000129559.12	653	471.93	18.03	1.00	0.68	1.08
ENST00000526430.1	ENSG00000129559.12	286	107.53	0.00	0.00	0.00	0.00
ENST00000527046.5	ENSG00000129559.12	847	665.87	3.41	0.13	0.09	0.15
ENST00000531430.5	ENSG00000129559.12	651	469.94	0.00	0.00	0.00	0.00
ENST00000533242.1	ENSG00000129559.12	2300	2118.86	0.00	0.00	0.00	0.00
ENST00000560427.1	ENSG00000129559.12	654	472.93	68.88	3.82	2.58	4.13
ENST00000250498.8	ENSG00000129562.10	731	549.90	2991.10	142.72	96.37	98.02
ENST00000489532.6	ENSG00000129562.10	339	158.91	3.62	0.60	0.40	0.41
ENST00000535847.1	ENSG00000129562.10	591	409.97	0.00	0.00	0.00	0.00
ENST00000538631.1	ENSG00000129562.10	441	260.16	22.69	2.29	1.55	1.57
ENST00000543337.1	ENSG00000129562.10	501	320.05	0.00	0.00	0.00	0.00
ENST00000262715.9	ENSG00000129566.12	10695	10513.86	0.00	0.00	0.00	0.00
ENST00000471684.2	ENSG00000129566.12	732	550.90	0.00	0.00	0.00	0.00
ENST00000553365.5	ENSG00000129566.12	2967	2785.86	187.61	1.77	1.19	4.74
ENST00000553984.1	ENSG00000129566.12	602	420.96	251.73	15.69	10.59	42.10
ENST00000555008.5	ENSG00000129566.12	6697	6515.86	6.31	0.03	0.02	0.07
ENST00000555727.5	ENSG00000129566.12	7832	7650.86	981.28	3.37	2.27	9.03
ENST00000556488.5	ENSG00000129566.12	1055	873.86	0.00	0.00	0.00	0.00
ENST00000556549.1	ENSG00000129566.12	581	399.97	188.11	12.34	8.33	33.11
ENST00000556935.5	ENSG00000129566.12	7643	7461.86	444.58	1.56	1.06	4.19
ENST00000557314.5	ENSG00000129566.12	2698	2516.86	40.49	0.42	0.29	1.13
ENST00000557627.1	ENSG00000129566.12	1081	899.86	71.89	2.10	1.42	5.62
ENST00000261486.5	ENSG00000129595.12	4707	4525.86	188.02	1.09	0.74	5.43
ENST00000305368.8	ENSG00000129595.12	2316	2134.86	18.22	0.22	0.15	1.12
ENST00000507810.5	ENSG00000129595.12	2552	2370.86	27.56	0.30	0.21	1.52
ENST00000509342.6	ENSG00000129595.12	498	317.05	29.95	2.48	1.67	12.35
ENST00000511405.1	ENSG00000129595.12	563	381.99	79.64	5.47	3.69	27.25
ENST00000511790.5	ENSG00000129595.12	356	175.67	43.17	6.45	4.35	32.12
ENST00000512395.5	ENSG00000129595.12	546	365.00	0.00	0.00	0.00	0.00
ENST00000513333.1	ENSG00000129595.12	333	153.02	0.00	0.00	0.00	0.00
ENST00000514203.1	ENSG00000129595.12	235	61.09	0.00	0.00	0.00	0.00
ENST00000515047.5	ENSG00000129595.12	851	669.87	75.73	2.97	2.00	14.78
ENST00000621003.4	ENSG00000129595.12	4707	4525.86	188.02	1.09	0.74	5.43
ENST00000250535.4	ENSG00000129596.4	1860	1678.86	96.31	1.51	1.02	61.29
ENST00000502631.1	ENSG00000129596.4	752	570.90	20.69	0.95	0.64	38.71
ENST00000504613.1	ENSG00000129596.4	557	375.99	0.00	0.00	0.00	0.00
ENST00000504877.1	ENSG00000129596.4	273	95.28	0.00	0.00	0.00	0.00
ENST00000261482.8	ENSG00000129625.12	683	501.92	0.00	0.00	0.00	0.00
ENST00000379638.8	ENSG00000129625.12	3326	3144.86	917.80	7.66	5.17	4.15
ENST00000474542.2	ENSG00000129625.12	650	468.94	1016.89	56.90	38.42	30.83
ENST00000497856.6	ENSG00000129625.12	1779	1597.86	0.00	0.00	0.00	0.00
ENST00000504247.1	ENSG00000129625.12	480	299.08	284.93	25.00	16.88	13.55
ENST00000511865.6	ENSG00000129625.12	1187	1005.86	2411.62	62.91	42.48	34.09
ENST00000513339.5	ENSG00000129625.12	1139	957.86	1170.60	32.07	21.65	17.38
ENST00000320640.10	ENSG00000129636.12	3400	3218.86	1962.35	16.00	10.80	8.99
ENST00000537184.6	ENSG00000129636.12	1422	1240.86	139.72	2.95	1.99	1.66
ENST00000542691.5	ENSG00000129636.12	1464	1282.86	3480.21	71.18	48.06	40.00
ENST00000544001.6	ENSG00000129636.12	1849	1667.86	4574.22	71.96	48.59	40.44
ENST00000563350.1	ENSG00000129636.12	1006	824.86	0.00	0.00	0.00	0.00
ENST00000563730.1	ENSG00000129636.12	550	369.00	0.00	0.00	0.00	0.00
ENST00000564825.1	ENSG00000129636.12	284	105.63	0.00	0.00	0.00	0.00
ENST00000565262.1	ENSG00000129636.12	584	402.97	23.82	1.55	1.05	0.87
ENST00000565940.6	ENSG00000129636.12	2663	2481.86	21.31	0.23	0.15	0.13
ENST00000567957.1	ENSG00000129636.12	924	742.86	190.26	6.72	4.54	3.78
ENST00000568047.5	ENSG00000129636.12	2636	2454.86	0.00	0.00	0.00	0.00
ENST00000569551.6	ENSG00000129636.12	559	377.99	106.05	7.36	4.97	4.14
ENST00000262765.10	ENSG00000129646.14	5357	5175.86	0.00	0.00	0.00	0.00
ENST00000447564.2	ENSG00000129646.14	1500	1318.86	0.00	0.00	0.00	0.00
ENST00000524722.1	ENSG00000129646.14	2253	2071.86	107.36	1.36	0.92	24.60
ENST00000532549.1	ENSG00000129646.14	839	657.87	89.93	3.59	2.42	64.89
ENST00000636395.1	ENSG00000129646.14	5677	5495.86	121.71	0.58	0.39	10.51
ENST00000322957.6	ENSG00000129654.7	2641	2459.86	0.00	0.00	0.00	0.00
ENST00000392476.6	ENSG00000129657.14	2957	2775.86	0.00	0.00	0.00	0.00
ENST00000430767.8	ENSG00000129657.14	5283	5101.86	0.00	0.00	0.00	0.00
ENST00000431431.6	ENSG00000129657.14	2504	2322.86	0.00	0.00	0.00	0.00
ENST00000436233.8	ENSG00000129657.14	5295	5113.86	4265.73	21.89	14.78	28.90
ENST00000443798.8	ENSG00000129657.14	2908	2726.86	4688.15	45.11	30.46	59.57
ENST00000561633.5	ENSG00000129657.14	603	421.96	24.63	1.53	1.03	2.02
ENST00000561721.6	ENSG00000129657.14	637	455.94	0.00	0.00	0.00	0.00
ENST00000564414.5	ENSG00000129657.14	528	347.02	0.00	0.00	0.00	0.00
ENST00000564509.5	ENSG00000129657.14	806	624.88	11.15	0.47	0.32	0.62
ENST00000568056.5	ENSG00000129657.14	424	243.21	0.00	0.00	0.00	0.00
ENST00000569632.1	ENSG00000129657.14	377	196.46	3.00	0.40	0.27	0.53
ENST00000585618.5	ENSG00000129657.14	2712	2530.86	0.00	0.00	0.00	0.00
ENST00000586390.5	ENSG00000129657.14	566	384.98	0.00	0.00	0.00	0.00
ENST00000586429.5	ENSG00000129657.14	575	393.98	0.00	0.00	0.00	0.00
ENST00000587491.5	ENSG00000129657.14	2934	2752.86	0.00	0.00	0.00	0.00
ENST00000587820.1	ENSG00000129657.14	652	470.93	1.11	0.06	0.04	0.08
ENST00000587821.1	ENSG00000129657.14	447	266.14	8.89	0.88	0.59	1.16
ENST00000588488.1	ENSG00000129657.14	705	523.91	0.00	0.00	0.00	0.00
ENST00000588616.6	ENSG00000129657.14	578	396.98	30.05	1.99	1.34	2.62
ENST00000588696.5	ENSG00000129657.14	437	256.17	4.18	0.43	0.29	0.57
ENST00000588721.1	ENSG00000129657.14	647	465.94	21.34	1.20	0.81	1.59
ENST00000588880.5	ENSG00000129657.14	553	371.99	0.00	0.00	0.00	0.00
ENST00000589202.1	ENSG00000129657.14	484	303.07	7.19	0.62	0.42	0.82
ENST00000589827.5	ENSG00000129657.14	1791	1609.86	0.00	0.00	0.00	0.00
ENST00000590483.1	ENSG00000129657.14	388	207.38	0.00	0.00	0.00	0.00
ENST00000591413.1	ENSG00000129657.14	918	736.86	26.49	0.94	0.64	1.25
ENST00000591437.5	ENSG00000129657.14	2828	2646.86	0.00	0.00	0.00	0.00
ENST00000591786.5	ENSG00000129657.14	548	367.00	2.87	0.20	0.14	0.27
ENST00000313080.8	ENSG00000129667.12	3582	3400.86	810.80	6.26	4.22	27.15
ENST00000585701.5	ENSG00000129667.12	572	390.98	2.02	0.14	0.09	0.59
ENST00000585989.5	ENSG00000129667.12	568	386.98	76.83	5.21	3.52	22.61
ENST00000587640.1	ENSG00000129667.12	2097	1915.86	13.26	0.18	0.12	0.79
ENST00000589526.5	ENSG00000129667.12	629	447.95	0.00	0.00	0.00	0.00
ENST00000589582.5	ENSG00000129667.12	1726	1544.86	44.11	0.75	0.51	3.25
ENST00000590168.5	ENSG00000129667.12	2665	2483.86	338.16	3.57	2.41	15.50
ENST00000590288.1	ENSG00000129667.12	734	552.90	4.78	0.23	0.15	0.98
ENST00000590322.1	ENSG00000129667.12	574	392.98	6.78	0.45	0.31	1.96
ENST00000591192.1	ENSG00000129667.12	554	372.99	0.00	0.00	0.00	0.00
ENST00000591255.5	ENSG00000129667.12	545	364.00	0.00	0.00	0.00	0.00
ENST00000591697.5	ENSG00000129667.12	613	431.95	4.65	0.28	0.19	1.22
ENST00000591860.1	ENSG00000129667.12	582	400.97	23.93	1.57	1.06	6.80
ENST00000591879.1	ENSG00000129667.12	589	407.97	34.11	2.19	1.48	9.52
ENST00000591885.5	ENSG00000129667.12	3599	3417.86	260.42	2.00	1.35	8.68
ENST00000592123.5	ENSG00000129667.12	935	753.86	0.00	0.00	0.00	0.00
ENST00000592378.5	ENSG00000129667.12	533	352.01	0.00	0.00	0.00	0.00
ENST00000593103.1	ENSG00000129667.12	562	380.99	3.15	0.22	0.15	0.94
ENST00000250615.7	ENSG00000129673.9	1913	1731.86	0.00	0.00	0.00	0.00
ENST00000392492.7	ENSG00000129673.9	1005	823.86	11.00	0.35	0.24	100.00
ENST00000585649.1	ENSG00000129673.9	478	297.08	0.00	0.00	0.00	0.00
ENST00000587798.1	ENSG00000129673.9	796	614.88	0.00	0.00	0.00	0.00
ENST00000250617.6	ENSG00000129675.15	6019	5837.86	448.04	2.01	1.36	5.91
ENST00000370620.5	ENSG00000129675.15	4764	4582.86	5598.96	32.06	21.65	94.09
ENST00000370622.5	ENSG00000129675.15	4779	4597.86	0.00	0.00	0.00	0.00
ENST00000316077.13	ENSG00000129680.15	4567	4385.86	181.22	1.08	0.73	1.90
ENST00000370660.3	ENSG00000129680.15	2432	2250.86	3314.20	38.63	26.09	67.77
ENST00000370661.5	ENSG00000129680.15	4365	4183.86	3.08	0.02	0.01	0.03
ENST00000370663.9	ENSG00000129680.15	4446	4264.86	1276.71	7.85	5.30	13.78
ENST00000471510.1	ENSG00000129680.15	671	489.93	0.00	0.00	0.00	0.00
ENST00000477124.1	ENSG00000129680.15	526	345.02	29.26	2.23	1.50	3.90
ENST00000489788.5	ENSG00000129680.15	502	321.04	28.16	2.30	1.55	4.04
ENST00000495432.1	ENSG00000129680.15	774	592.89	110.37	4.88	3.30	8.57
ENST00000305414.8	ENSG00000129682.14	1939	1757.86	1184.31	17.68	11.94	34.44
ENST00000315930.10	ENSG00000129682.14	19519	19337.86	29.69	0.04	0.03	0.08
ENST00000421460.1	ENSG00000129682.14	352	171.72	0.00	0.00	0.00	0.00
ENST00000436198.5	ENSG00000129682.14	1165	983.86	786.70	20.98	14.17	40.87
ENST00000448673.1	ENSG00000129682.14	652	470.93	0.00	0.00	0.00	0.00
ENST00000455663.5	ENSG00000129682.14	687	505.92	0.00	0.00	0.00	0.00
ENST00000626909.2	ENSG00000129682.14	1039	857.86	413.09	12.63	8.53	24.61
ENST00000343823.10	ENSG00000129691.15	3090	2908.86	530.97	4.79	3.23	9.25
ENST00000428278.6	ENSG00000129691.15	2678	2496.86	2368.59	24.89	16.81	48.07
ENST00000517496.5	ENSG00000129691.15	2194	2012.86	333.40	4.35	2.93	8.39
ENST00000517719.5	ENSG00000129691.15	656	474.93	0.00	0.00	0.00	0.00
ENST00000518186.1	ENSG00000129691.15	575	393.98	19.43	1.29	0.87	2.50
ENST00000520079.1	ENSG00000129691.15	2119	1937.86	72.57	0.98	0.66	1.90
ENST00000521652.5	ENSG00000129691.15	2433	2251.86	700.18	8.16	5.51	15.76
ENST00000521808.5	ENSG00000129691.15	613	431.95	26.07	1.58	1.07	3.06
ENST00000522675.1	ENSG00000129691.15	345	164.82	6.39	1.02	0.69	1.97
ENST00000524247.5	ENSG00000129691.15	575	393.98	70.87	4.72	3.19	9.12
ENST00000524263.5	ENSG00000129691.15	726	544.90	0.00	0.00	0.00	0.00
ENST00000545394.2	ENSG00000129691.15	2808	2626.86	0.00	0.00	0.00	0.00
ENST00000360742.9	ENSG00000129696.12	2242	2060.86	1003.09	12.77	8.62	54.40
ENST00000431156.6	ENSG00000129696.12	2363	2181.86	0.00	0.00	0.00	0.00
ENST00000519356.1	ENSG00000129696.12	1671	1489.86	0.00	0.00	0.00	0.00
ENST00000520636.5	ENSG00000129696.12	1588	1406.86	573.89	10.70	7.23	45.60
ENST00000523305.1	ENSG00000129696.12	485	304.07	0.00	0.00	0.00	0.00
ENST00000613904.1	ENSG00000129696.12	2516	2334.86	0.00	0.00	0.00	0.00
ENST00000250693.1	ENSG00000129744.2	1312	1130.86	0.00	0.00	0.00	0.00
ENST00000529556.1	ENSG00000129744.2	349	168.76	0.00	0.00	0.00	0.00
ENST00000250699.2	ENSG00000129749.3	1945	1763.86	20.07	0.30	0.20	23.44
ENST00000493827.2	ENSG00000129749.3	1005	823.86	5.49	0.17	0.12	13.73
ENST00000526599.1	ENSG00000129749.3	1541	1359.86	0.00	0.00	0.00	0.00
ENST00000534359.1	ENSG00000129749.3	1474	1292.86	39.44	0.80	0.54	62.83
ENST00000380725.1	ENSG00000129757.12	1220	1038.86	150.50	3.80	2.57	95.49
ENST00000414822.7	ENSG00000129757.12	2051	1869.86	0.00	0.00	0.00	0.00
ENST00000430149.2	ENSG00000129757.12	1570	1388.86	7.27	0.14	0.09	3.45
ENST00000440480.6	ENSG00000129757.12	1811	1629.86	0.00	0.00	0.00	0.00
ENST00000471157.2	ENSG00000129757.12	944	762.86	1.23	0.04	0.03	1.06
ENST00000263753.8	ENSG00000129810.14	2338	2156.86	65.01	0.79	0.53	4.83
ENST00000306698.6	ENSG00000129810.14	1531	1349.86	15.09	0.29	0.20	1.79
ENST00000412997.5	ENSG00000129810.14	2587	2405.86	14.10	0.15	0.10	0.94
ENST00000417364.1	ENSG00000129810.14	1075	893.86	26.31	0.77	0.52	4.72
ENST00000419233.6	ENSG00000129810.14	1582	1400.86	0.00	0.00	0.00	0.00
ENST00000421451.5	ENSG00000129810.14	1969	1787.86	540.73	7.94	5.36	48.47
ENST00000425061.5	ENSG00000129810.14	1213	1031.86	0.00	0.00	0.00	0.00
ENST00000437051.5	ENSG00000129810.14	1187	1005.86	208.27	5.43	3.67	33.18
ENST00000442720.5	ENSG00000129810.14	2266	2084.86	5.66	0.07	0.05	0.44
ENST00000443724.5	ENSG00000129810.14	931	749.86	0.00	0.00	0.00	0.00
ENST00000452020.5	ENSG00000129810.14	1162	980.86	0.00	0.00	0.00	0.00
ENST00000456624.1	ENSG00000129810.14	663	481.93	3.71	0.20	0.14	1.23
ENST00000460637.1	ENSG00000129810.14	980	798.86	21.95	0.72	0.49	4.40
ENST00000250776.5	ENSG00000129816.5	910	728.87	0.00	0.00	0.00	0.00
ENST00000250784.12	ENSG00000129824.15	1305	1123.86	0.00	0.00	0.00	0.00
ENST00000430575.1	ENSG00000129824.15	811	629.88	6.00	0.25	0.17	100.00
ENST00000477725.1	ENSG00000129824.15	998	816.86	0.00	0.00	0.00	0.00
ENST00000515575.1	ENSG00000129824.15	454	273.12	0.00	0.00	0.00	0.00
ENST00000250805.5	ENSG00000129845.5	910	728.87	0.00	0.00	0.00	0.00
ENST00000250823.4	ENSG00000129862.6	550	369.00	0.00	0.00	0.00	0.00
ENST00000250825.4	ENSG00000129864.6	550	369.00	0.00	0.00	0.00	0.00
ENST00000382867.4	ENSG00000129873.7	1961	1779.86	0.00	0.00	0.00	0.00
ENST00000544303.1	ENSG00000129873.7	2369	2187.86	0.00	0.00	0.00	0.00
ENST00000289746.2	ENSG00000129910.7	2847	2665.86	411.46	4.05	2.73	94.01
ENST00000521087.5	ENSG00000129910.7	1246	1064.86	7.12	0.18	0.12	4.07
ENST00000524089.1	ENSG00000129910.7	1587	1405.86	4.42	0.08	0.06	1.92
ENST00000250916.5	ENSG00000129911.8	2890	2708.86	187.65	1.82	1.23	100.00
ENST00000541015.5	ENSG00000129911.8	1134	952.86	0.00	0.00	0.00	0.00
ENST00000592313.1	ENSG00000129911.8	508	327.04	0.00	0.00	0.00	0.00
ENST00000617223.1	ENSG00000129911.8	1133	951.86	0.00	0.00	0.00	0.00
ENST00000250930.7	ENSG00000129925.10	2346	2164.86	2700.04	32.72	22.10	35.92
ENST00000424078.5	ENSG00000129925.10	844	662.87	48.87	1.93	1.31	2.12
ENST00000427313.5	ENSG00000129925.10	587	405.97	0.00	0.00	0.00	0.00
ENST00000431232.6	ENSG00000129925.10	3691	3509.86	303.94	2.27	1.53	2.49
ENST00000448854.1	ENSG00000129925.10	858	676.87	184.51	7.15	4.83	7.85
ENST00000467452.1	ENSG00000129925.10	646	464.94	108.46	6.12	4.13	6.72
ENST00000475348.1	ENSG00000129925.10	639	457.94	675.26	38.69	26.12	42.47
ENST00000476735.1	ENSG00000129925.10	801	619.88	52.17	2.21	1.49	2.42
ENST00000250937.7	ENSG00000129932.7	1757	1575.86	8.84	0.15	0.10	9.44
ENST00000427575.5	ENSG00000129932.7	2031	1849.86	0.00	0.00	0.00	0.00
ENST00000586906.1	ENSG00000129932.7	884	702.87	0.00	0.00	0.00	0.00
ENST00000587122.1	ENSG00000129932.7	703	521.91	0.00	0.00	0.00	0.00
ENST00000592858.5	ENSG00000129932.7	1095	913.86	49.16	1.41	0.95	90.56
ENST00000262815.12	ENSG00000129933.20	4994	4812.86	943.61	5.14	3.47	10.31
ENST00000262816.11	ENSG00000129933.20	3838	3656.86	53.15	0.38	0.26	0.76
ENST00000499453.2	ENSG00000129933.20	4071	3889.86	0.00	0.00	0.00	0.00
ENST00000585823.7	ENSG00000129933.20	568	386.98	151.22	10.25	6.92	20.54
ENST00000586189.7	ENSG00000129933.20	590	408.97	0.00	0.00	0.00	0.00
ENST00000587362.5	ENSG00000129933.20	557	375.99	36.13	2.52	1.70	5.05
ENST00000587638.6	ENSG00000129933.20	1111	929.86	217.83	6.15	4.15	12.31
ENST00000587709.5	ENSG00000129933.20	3751	3569.86	104.16	0.77	0.52	1.53
ENST00000587938.7	ENSG00000129933.20	3695	3513.86	124.15	0.93	0.63	1.86
ENST00000589637.1	ENSG00000129933.20	555	373.99	15.55	1.09	0.74	2.19
ENST00000589947.7	ENSG00000129933.20	670	488.93	203.88	10.94	7.39	21.92
ENST00000590837.8	ENSG00000129933.20	561	379.99	31.16	2.15	1.45	4.31
ENST00000590882.1	ENSG00000129933.20	553	371.99	77.57	5.47	3.69	10.96
ENST00000592069.1	ENSG00000129933.20	558	376.99	0.00	0.00	0.00	0.00
ENST00000609060.1	ENSG00000129933.20	707	525.91	35.51	1.77	1.20	3.55
ENST00000609122.5	ENSG00000129933.20	551	370.00	33.08	2.35	1.58	4.70
ENST00000264554.10	ENSG00000129946.10	2494	2312.86	40.77	0.46	0.31	86.28
ENST00000587423.5	ENSG00000129946.10	1691	1509.86	4.23	0.07	0.05	13.72
ENST00000588376.5	ENSG00000129946.10	1551	1369.86	0.00	0.00	0.00	0.00
ENST00000590113.4	ENSG00000129946.10	632	450.94	0.00	0.00	0.00	0.00
ENST00000590170.3	ENSG00000129946.10	816	634.88	0.00	0.00	0.00	0.00
ENST00000590222.5	ENSG00000129946.10	951	769.86	0.00	0.00	0.00	0.00
ENST00000359894.6	ENSG00000129951.18	2387	2205.86	0.00	0.00	0.00	0.00
ENST00000517665.2	ENSG00000129951.18	362	181.60	0.00	0.00	0.00	0.00
ENST00000519502.2	ENSG00000129951.18	782	600.89	0.00	0.00	0.00	0.00
ENST00000520876.7	ENSG00000129951.18	2328	2146.86	2.00	0.02	0.02	100.00
ENST00000356578.8	ENSG00000129965.13	1706	1524.86	0.00	0.00	0.00	0.00
ENST00000397270.1	ENSG00000129965.13	828	646.88	0.00	0.00	0.00	0.00
ENST00000476874.1	ENSG00000129965.13	482	301.07	0.00	0.00	0.00	0.00
ENST00000481781.1	ENSG00000129965.13	977	795.86	0.00	0.00	0.00	0.00
ENST00000250974.9	ENSG00000129968.15	1630	1448.86	0.00	0.00	0.00	0.00
ENST00000292577.11	ENSG00000129968.15	1757	1575.86	4463.47	74.32	50.18	96.92
ENST00000588598.5	ENSG00000129968.15	5425	5243.86	228.36	1.14	0.77	1.49
ENST00000590661.1	ENSG00000129968.15	1079	897.86	0.00	0.00	0.00	0.00
ENST00000591351.5	ENSG00000129968.15	4647	4465.86	0.00	0.00	0.00	0.00
ENST00000592757.1	ENSG00000129968.15	740	558.90	25.96	1.22	0.82	1.59
ENST00000217407.2	ENSG00000129988.5	1961	1779.86	34.00	0.50	0.34	100.00
ENST00000354308.7	ENSG00000129990.14	3792	3610.86	12.21	0.09	0.06	3.81
ENST00000537500.5	ENSG00000129990.14	2612	2430.86	5.44	0.06	0.04	2.52
ENST00000585461.1	ENSG00000129990.14	769	587.89	0.00	0.00	0.00	0.00
ENST00000587067.1	ENSG00000129990.14	329	149.10	12.18	2.14	1.45	91.91
ENST00000588305.5	ENSG00000129990.14	931	749.86	1.18	0.04	0.03	1.77
ENST00000589172.5	ENSG00000129990.14	580	398.97	0.00	0.00	0.00	0.00
ENST00000590851.5	ENSG00000129990.14	3619	3437.86	0.00	0.00	0.00	0.00
ENST00000590859.1	ENSG00000129990.14	438	257.16	0.00	0.00	0.00	0.00
ENST00000592470.1	ENSG00000129990.14	640	458.94	0.00	0.00	0.00	0.00
ENST00000592935.1	ENSG00000129990.14	611	429.96	0.00	0.00	0.00	0.00
ENST00000592956.1	ENSG00000129990.14	512	331.03	0.00	0.00	0.00	0.00
ENST00000344887.9	ENSG00000129991.12	840	658.87	0.00	0.00	0.00	0.00
ENST00000585806.5	ENSG00000129991.12	699	517.91	12.22	0.62	0.42	26.44
ENST00000586446.1	ENSG00000129991.12	571	389.98	0.00	0.00	0.00	0.00
ENST00000586669.5	ENSG00000129991.12	477	296.08	0.00	0.00	0.00	0.00
ENST00000586858.1	ENSG00000129991.12	286	107.53	0.00	0.00	0.00	0.00
ENST00000587176.5	ENSG00000129991.12	992	810.86	0.00	0.00	0.00	0.00
ENST00000588882.1	ENSG00000129991.12	669	487.93	17.59	0.95	0.64	40.38
ENST00000589864.1	ENSG00000129991.12	525	344.02	10.19	0.78	0.52	33.18
ENST00000590463.1	ENSG00000129991.12	539	358.01	0.00	0.00	0.00	0.00
ENST00000268679.8	ENSG00000129993.14	4477	4295.86	0.00	0.00	0.00	0.00
ENST00000327483.9	ENSG00000129993.14	4033	3851.86	90.82	0.62	0.42	23.78
ENST00000562719.5	ENSG00000129993.14	539	358.01	0.00	0.00	0.00	0.00
ENST00000563640.1	ENSG00000129993.14	664	482.93	0.00	0.00	0.00	0.00
ENST00000563856.1	ENSG00000129993.14	2380	2198.86	166.15	1.98	1.34	76.22
ENST00000563920.1	ENSG00000129993.14	1815	1633.86	0.00	0.00	0.00	0.00
ENST00000564416.1	ENSG00000129993.14	399	218.32	0.00	0.00	0.00	0.00
ENST00000566868.1	ENSG00000129993.14	284	105.63	0.00	0.00	0.00	0.00
ENST00000569443.5	ENSG00000129993.14	469	288.09	0.00	0.00	0.00	0.00
ENST00000569464.5	ENSG00000129993.14	1327	1145.86	0.00	0.00	0.00	0.00
ENST00000570046.1	ENSG00000129993.14	284	105.63	0.00	0.00	0.00	0.00
ENST00000252288.6	ENSG00000130005.11	1053	871.86	222.77	6.70	4.53	81.34
ENST00000447102.7	ENSG00000130005.11	1327	1145.86	67.16	1.54	1.04	18.66
ENST00000591788.2	ENSG00000130005.11	403	222.30	0.00	0.00	0.00	0.00
ENST00000381077.9	ENSG00000130021.13	2140	1958.86	1222.22	16.37	11.05	26.00
ENST00000412827.6	ENSG00000130021.13	1376	1194.86	0.00	0.00	0.00	0.00
ENST00000424830.6	ENSG00000130021.13	1334	1152.86	1250.85	28.47	19.22	45.21
ENST00000486446.2	ENSG00000130021.13	586	404.97	261.43	16.94	11.44	26.90
ENST00000498474.2	ENSG00000130021.13	1040	858.86	1.08	0.03	0.02	0.05
ENST00000540122.5	ENSG00000130021.13	825	643.88	28.42	1.16	0.78	1.84
ENST00000366771.5	ENSG00000130023.15	2206	2024.86	60.80	0.79	0.53	1.57
ENST00000366772.6	ENSG00000130023.15	2003	1821.86	29.03	0.42	0.28	0.83
ENST00000366773.7	ENSG00000130023.15	2141	1959.86	556.15	7.45	5.03	14.83
ENST00000392095.8	ENSG00000130023.15	1908	1726.86	1228.39	18.66	12.60	37.17
ENST00000418781.7	ENSG00000130023.15	1841	1659.86	0.00	0.00	0.00	0.00
ENST00000477995.1	ENSG00000130023.15	708	526.91	83.80	4.17	2.82	8.31
ENST00000492738.1	ENSG00000130023.15	658	476.93	46.42	2.55	1.72	5.09
ENST00000586341.5	ENSG00000130023.15	543	362.00	9.80	0.71	0.48	1.41
ENST00000588437.5	ENSG00000130023.15	547	366.00	52.91	3.79	2.56	7.56
ENST00000588451.1	ENSG00000130023.15	2146	1964.86	34.64	0.46	0.31	0.92
ENST00000590017.1	ENSG00000130023.15	504	323.04	0.00	0.00	0.00	0.00
ENST00000590711.5	ENSG00000130023.15	556	374.99	52.03	3.64	2.46	7.25
ENST00000592315.5	ENSG00000130023.15	552	370.99	32.77	2.32	1.56	4.62
ENST00000592367.5	ENSG00000130023.15	551	370.00	8.11	0.58	0.39	1.15
ENST00000592580.5	ENSG00000130023.15	568	386.98	52.76	3.58	2.42	7.12
ENST00000592745.5	ENSG00000130023.15	552	370.99	15.40	1.09	0.74	2.17
ENST00000339209.8	ENSG00000130024.14	1719	1537.86	10.82	0.18	0.12	0.48
ENST00000366780.8	ENSG00000130024.14	1589	1407.86	491.04	9.15	6.18	24.00
ENST00000464779.1	ENSG00000130024.14	676	494.92	24.56	1.30	0.88	3.41
ENST00000480008.1	ENSG00000130024.14	4285	4103.86	0.00	0.00	0.00	0.00
ENST00000612128.1	ENSG00000130024.14	4395	4213.86	286.97	1.79	1.21	4.69
ENST00000621772.4	ENSG00000130024.14	1651	1469.86	1440.34	25.71	17.36	67.42
ENST00000370353.3	ENSG00000130032.15	5977	5795.86	6.26	0.03	0.02	7.24
ENST00000370354.5	ENSG00000130032.15	650	468.94	0.00	0.00	0.00	0.00
ENST00000448324.1	ENSG00000130032.15	379	198.45	2.74	0.36	0.24	92.76
ENST00000448726.5	ENSG00000130032.15	339	158.91	0.00	0.00	0.00	0.00
ENST00000538575.5	ENSG00000130032.15	1303	1121.86	0.00	0.00	0.00	0.00
ENST00000252318.6	ENSG00000130035.6	2380	2198.86	7.00	0.08	0.06	5.26
ENST00000433855.1	ENSG00000130035.6	5977	5795.86	332.40	1.50	1.02	94.74
ENST00000535354.1	ENSG00000130035.6	283	104.69	0.00	0.00	0.00	0.00
ENST00000541339.2	ENSG00000130035.6	1632	1450.86	0.00	0.00	0.00	0.00
ENST00000542998.5	ENSG00000130035.6	577	395.98	0.00	0.00	0.00	0.00
ENST00000252321.4	ENSG00000130037.4	2800	2618.86	38.00	0.38	0.26	100.00
ENST00000252322.1	ENSG00000130038.9	2186	2004.86	0.00	0.00	0.00	0.00
ENST00000333750.9	ENSG00000130038.9	3207	3025.86	40.37	0.35	0.24	19.58
ENST00000440314.6	ENSG00000130038.9	2697	2515.86	70.63	0.74	0.50	41.20
ENST00000514026.2	ENSG00000130038.9	7554	7372.86	0.00	0.00	0.00	0.00
ENST00000535292.1	ENSG00000130038.9	630	448.95	12.00	0.70	0.47	39.22
ENST00000535507.1	ENSG00000130038.9	2511	2329.86	0.00	0.00	0.00	0.00
ENST00000375854.7	ENSG00000130045.15	805	623.88	0.00	0.00	0.00	0.00
ENST00000375855.3	ENSG00000130045.15	1457	1275.86	0.00	0.00	0.00	0.00
ENST00000478686.1	ENSG00000130045.15	827	645.88	0.00	0.00	0.00	0.00
ENST00000487646.2	ENSG00000130045.15	1234	1052.86	0.00	0.00	0.00	0.00
ENST00000618633.1	ENSG00000130045.15	739	557.90	1.00	0.05	0.03	100.00
ENST00000252336.10	ENSG00000130052.13	4862	4680.86	0.00	0.00	0.00	0.00
ENST00000374597.3	ENSG00000130052.13	4820	4638.86	628.87	3.56	2.40	78.78
ENST00000374599.7	ENSG00000130052.13	4841	4659.86	170.13	0.96	0.65	21.22
ENST00000488088.1	ENSG00000130052.13	695	513.92	0.00	0.00	0.00	0.00
ENST00000523864.5	ENSG00000130052.13	4864	4682.86	0.00	0.00	0.00	0.00
ENST00000252338.4	ENSG00000130054.4	4013	3831.86	17.00	0.12	0.08	100.00
ENST00000374382.3	ENSG00000130055.13	2169	1987.86	0.00	0.00	0.00	0.00
ENST00000453994.6	ENSG00000130055.13	2438	2256.86	0.00	0.00	0.00	0.00
ENST00000472623.1	ENSG00000130055.13	1753	1571.86	56.00	0.93	0.63	100.00
ENST00000536730.5	ENSG00000130055.13	2171	1989.86	0.00	0.00	0.00	0.00
ENST00000538649.5	ENSG00000130055.13	2067	1885.86	0.00	0.00	0.00	0.00
ENST00000379251.7	ENSG00000130066.16	801	619.88	828.72	35.08	23.69	5.95
ENST00000379253.7	ENSG00000130066.16	909	727.87	590.97	21.30	14.38	3.61
ENST00000379254.5	ENSG00000130066.16	868	686.87	6.42	0.25	0.17	0.04
ENST00000379270.4	ENSG00000130066.16	1065	883.86	7190.09	213.45	144.13	36.18
ENST00000462639.1	ENSG00000130066.16	826	644.88	6068.40	246.91	166.72	41.85
ENST00000463236.5	ENSG00000130066.16	735	553.90	148.88	7.05	4.76	1.20
ENST00000474223.1	ENSG00000130066.16	1033	851.86	1721.58	53.03	35.81	8.99
ENST00000487713.1	ENSG00000130066.16	432	251.18	85.95	8.98	6.06	1.52
ENST00000489394.5	ENSG00000130066.16	1135	953.86	142.99	3.93	2.66	0.67
ENST00000336470.8	ENSG00000130119.15	2357	2175.86	114.96	1.39	0.94	3.38
ENST00000360845.2	ENSG00000130119.15	2135	1953.86	2952.04	39.64	26.77	96.62
ENST00000489691.1	ENSG00000130119.15	895	713.87	0.00	0.00	0.00	0.00
ENST00000344528.8	ENSG00000130147.15	5044	4862.86	0.00	0.00	0.00	0.00
ENST00000392011.6	ENSG00000130147.15	5194	5012.86	1470.41	7.70	5.20	78.29
ENST00000409212.5	ENSG00000130147.15	5231	5049.86	0.00	0.00	0.00	0.00
ENST00000416021.5	ENSG00000130147.15	593	411.97	29.90	1.90	1.29	19.37
ENST00000444916.5	ENSG00000130147.15	570	388.98	0.00	0.00	0.00	0.00
ENST00000446904.5	ENSG00000130147.15	829	647.88	5.69	0.23	0.16	2.34
ENST00000454947.1	ENSG00000130147.15	500	319.05	0.00	0.00	0.00	0.00
ENST00000462602.6	ENSG00000130147.15	257	80.53	0.00	0.00	0.00	0.00
ENST00000484097.1	ENSG00000130147.15	612	430.95	0.00	0.00	0.00	0.00
ENST00000489601.1	ENSG00000130147.15	638	456.94	0.00	0.00	0.00	0.00
ENST00000493436.5	ENSG00000130147.15	481	300.07	0.00	0.00	0.00	0.00
ENST00000380492.7	ENSG00000130150.11	4163	3981.86	1336.98	8.81	5.95	19.12
ENST00000460386.1	ENSG00000130150.11	605	423.96	0.00	0.00	0.00	0.00
ENST00000461777.1	ENSG00000130150.11	748	566.90	31.57	1.46	0.99	3.17
ENST00000482354.5	ENSG00000130150.11	1870	1688.86	241.56	3.75	2.53	8.15
ENST00000495110.1	ENSG00000130150.11	1838	1656.86	2017.89	31.96	21.58	69.37
ENST00000497603.2	ENSG00000130150.11	775	593.89	2.00	0.09	0.06	0.19
ENST00000294618.11	ENSG00000130158.13	6358	6176.86	2319.11	9.85	6.65	35.69
ENST00000585609.1	ENSG00000130158.13	3152	2970.86	178.34	1.58	1.06	5.71
ENST00000585904.1	ENSG00000130158.13	554	372.99	8.02	0.56	0.38	2.04
ENST00000586482.1	ENSG00000130158.13	352	171.72	3.67	0.56	0.38	2.03
ENST00000586702.1	ENSG00000130158.13	1249	1067.86	258.28	6.35	4.29	22.99
ENST00000587572.1	ENSG00000130158.13	487	306.06	3.10	0.27	0.18	0.96
ENST00000587656.5	ENSG00000130158.13	4009	3827.86	552.96	3.79	2.56	13.73
ENST00000587734.1	ENSG00000130158.13	312	132.52	0.74	0.15	0.10	0.53
ENST00000588429.1	ENSG00000130158.13	566	384.98	27.33	1.86	1.26	6.75
ENST00000588666.1	ENSG00000130158.13	444	263.15	4.27	0.43	0.29	1.54
ENST00000590452.1	ENSG00000130158.13	231	57.69	0.00	0.00	0.00	0.00
ENST00000590680.5	ENSG00000130158.13	1391	1209.86	41.26	0.89	0.60	3.24
ENST00000591750.1	ENSG00000130158.13	3023	2841.86	83.84	0.77	0.52	2.80
ENST00000592403.1	ENSG00000130158.13	459	278.11	2.08	0.20	0.13	0.71
ENST00000592463.1	ENSG00000130158.13	280	101.85	0.00	0.00	0.00	0.00
ENST00000592550.1	ENSG00000130158.13	251	75.12	1.00	0.35	0.24	1.27
ENST00000252440.11	ENSG00000130159.13	1501	1319.86	372.32	7.40	5.00	30.03
ENST00000270517.11	ENSG00000130159.13	1700	1518.86	74.87	1.29	0.87	5.25
ENST00000417981.6	ENSG00000130159.13	970	788.86	0.00	0.00	0.00	0.00
ENST00000585318.5	ENSG00000130159.13	993	811.86	0.00	0.00	0.00	0.00
ENST00000585898.1	ENSG00000130159.13	607	425.96	119.50	7.36	4.97	29.87
ENST00000586149.1	ENSG00000130159.13	258	81.44	0.00	0.00	0.00	0.00
ENST00000588998.5	ENSG00000130159.13	818	636.88	30.20	1.24	0.84	5.05
ENST00000590480.1	ENSG00000130159.13	873	691.87	25.35	0.96	0.65	3.90
ENST00000591104.5	ENSG00000130159.13	1319	1137.86	0.00	0.00	0.00	0.00
ENST00000591352.1	ENSG00000130159.13	192	27.81	0.00	0.00	0.00	0.00
ENST00000592312.5	ENSG00000130159.13	1286	1104.86	3.77	0.09	0.06	0.36
ENST00000592571.1	ENSG00000130159.13	941	759.86	113.66	3.92	2.65	15.93
ENST00000592665.1	ENSG00000130159.13	642	460.94	38.34	2.18	1.47	8.86
ENST00000593231.1	ENSG00000130159.13	745	563.90	3.99	0.19	0.13	0.75
ENST00000252444.9	ENSG00000130164.12	5337	5155.86	1580.21	8.04	5.43	25.91
ENST00000455727.6	ENSG00000130164.12	2333	2151.86	260.79	3.18	2.15	10.25
ENST00000535915.5	ENSG00000130164.12	2768	2586.86	753.47	7.64	5.16	24.62
ENST00000545707.5	ENSG00000130164.12	2429	2247.86	153.14	1.79	1.21	5.76
ENST00000557933.5	ENSG00000130164.12	2941	2759.86	220.26	2.09	1.41	6.75
ENST00000557958.1	ENSG00000130164.12	1881	1699.86	85.40	1.32	0.89	4.25
ENST00000558013.5	ENSG00000130164.12	3144	2962.86	70.43	0.62	0.42	2.01
ENST00000558518.5	ENSG00000130164.12	3617	3435.86	190.13	1.45	0.98	4.68
ENST00000558528.1	ENSG00000130164.12	456	275.12	9.92	0.95	0.64	3.05
ENST00000559340.1	ENSG00000130164.12	605	423.96	42.72	2.64	1.79	8.52
ENST00000560173.1	ENSG00000130164.12	389	208.38	8.35	1.05	0.71	3.39
ENST00000560467.1	ENSG00000130164.12	928	746.86	0.00	0.00	0.00	0.00
ENST00000560502.5	ENSG00000130164.12	509	328.04	3.18	0.25	0.17	0.82
ENST00000560628.1	ENSG00000130164.12	535	354.01	0.00	0.00	0.00	0.00
ENST00000619864.1	ENSG00000130164.12	61	0.00	0.00	0.00	0.00	0.00
ENST00000252445.7	ENSG00000130165.10	1019	837.86	5758.14	180.32	121.76	99.06
ENST00000586120.5	ENSG00000130165.10	658	476.93	0.00	0.00	0.00	0.00
ENST00000586683.5	ENSG00000130165.10	2154	1972.86	0.00	0.00	0.00	0.00
ENST00000587806.5	ENSG00000130165.10	1172	990.86	0.00	0.00	0.00	0.00
ENST00000589171.5	ENSG00000130165.10	743	561.90	8.69	0.41	0.27	0.22
ENST00000590700.5	ENSG00000130165.10	585	403.97	1.09	0.07	0.05	0.04
ENST00000591674.5	ENSG00000130165.10	679	497.92	1.08	0.06	0.04	0.03
ENST00000591912.1	ENSG00000130165.10	899	717.87	31.99	1.17	0.79	0.64
ENST00000593077.1	ENSG00000130165.10	585	403.97	0.00	0.00	0.00	0.00
ENST00000316737.5	ENSG00000130167.13	1040	858.86	0.00	0.00	0.00	0.00
ENST00000337994.5	ENSG00000130167.13	1026	844.86	0.00	0.00	0.00	0.00
ENST00000589928.1	ENSG00000130167.13	417	236.23	0.00	0.00	0.00	0.00
ENST00000590327.5	ENSG00000130167.13	997	815.86	0.00	0.00	0.00	0.00
ENST00000592955.5	ENSG00000130167.13	927	745.86	0.00	0.00	0.00	0.00
ENST00000621731.4	ENSG00000130167.13	642	460.94	0.00	0.00	0.00	0.00
ENST00000252453.12	ENSG00000130173.13	872	690.87	9.00	0.34	0.23	100.00
ENST00000587543.1	ENSG00000130173.13	432	251.18	0.00	0.00	0.00	0.00
ENST00000591200.5	ENSG00000130173.13	504	323.04	0.00	0.00	0.00	0.00
ENST00000616433.4	ENSG00000130173.13	1223	1041.86	0.00	0.00	0.00	0.00
ENST00000585325.5	ENSG00000130175.9	598	416.96	8.71	0.55	0.37	0.26
ENST00000585540.1	ENSG00000130175.9	501	320.05	186.86	15.32	10.34	7.22
ENST00000586486.1	ENSG00000130175.9	1613	1431.86	743.21	13.62	9.20	6.42
ENST00000587290.5	ENSG00000130175.9	780	598.89	1416.78	62.07	41.91	29.25
ENST00000587327.5	ENSG00000130175.9	2189	2007.86	239.32	3.13	2.11	1.47
ENST00000587509.5	ENSG00000130175.9	545	364.00	0.00	0.00	0.00	0.00
ENST00000588269.1	ENSG00000130175.9	557	375.99	51.35	3.58	2.42	1.69
ENST00000589126.5	ENSG00000130175.9	625	443.95	0.00	0.00	0.00	0.00
ENST00000589838.5	ENSG00000130175.9	1898	1716.86	4545.07	69.46	46.90	32.73
ENST00000589990.1	ENSG00000130175.9	567	385.98	29.78	2.02	1.37	0.95
ENST00000590098.1	ENSG00000130175.9	795	613.88	25.88	1.11	0.75	0.52
ENST00000591462.5	ENSG00000130175.9	2209	2027.86	313.94	4.06	2.74	1.91
ENST00000591510.1	ENSG00000130175.9	591	409.97	0.00	0.00	0.00	0.00
ENST00000591946.5	ENSG00000130175.9	569	387.98	19.34	1.31	0.88	0.62
ENST00000592435.1	ENSG00000130175.9	358	177.65	100.53	14.85	10.03	7.00
ENST00000592445.1	ENSG00000130175.9	598	416.96	51.03	3.21	2.17	1.51
ENST00000592741.5	ENSG00000130175.9	2100	1918.86	1310.22	17.92	12.10	8.44
ENST00000593053.1	ENSG00000130175.9	588	406.97	0.00	0.00	0.00	0.00
ENST00000593101.5	ENSG00000130175.9	578	396.98	0.00	0.00	0.00	0.00
ENST00000593104.5	ENSG00000130175.9	545	364.00	0.00	0.00	0.00	0.00
ENST00000252456.6	ENSG00000130176.7	1633	1451.86	506.56	9.15	6.18	29.12
ENST00000535659.6	ENSG00000130176.7	1527	1345.86	0.00	0.00	0.00	0.00
ENST00000585869.1	ENSG00000130176.7	549	368.00	0.00	0.00	0.00	0.00
ENST00000586059.5	ENSG00000130176.7	565	383.98	0.00	0.00	0.00	0.00
ENST00000586577.1	ENSG00000130176.7	685	503.92	179.41	9.34	6.31	29.71
ENST00000587087.5	ENSG00000130176.7	512	331.03	0.00	0.00	0.00	0.00
ENST00000588468.1	ENSG00000130176.7	580	398.97	0.00	0.00	0.00	0.00
ENST00000588935.1	ENSG00000130176.7	700	518.91	256.03	12.95	8.74	41.17
ENST00000592338.5	ENSG00000130176.7	525	344.02	0.00	0.00	0.00	0.00
ENST00000592923.5	ENSG00000130176.7	1848	1666.86	0.00	0.00	0.00	0.00
ENST00000252457.9	ENSG00000130177.14	2034	1852.86	724.59	10.26	6.93	8.52
ENST00000252458.6	ENSG00000130177.14	1991	1809.86	708.83	10.28	6.94	8.54
ENST00000356221.7	ENSG00000130177.14	2203	2021.86	4388.91	56.96	38.46	47.31
ENST00000360383.7	ENSG00000130177.14	2211	2029.86	52.55	0.68	0.46	0.56
ENST00000375308.5	ENSG00000130177.14	2034	1852.86	724.59	10.26	6.93	8.52
ENST00000375310.5	ENSG00000130177.14	2156	1974.86	251.93	3.35	2.26	2.78
ENST00000461716.1	ENSG00000130177.14	700	518.91	245.27	12.40	8.37	10.30
ENST00000484907.1	ENSG00000130177.14	1038	856.86	157.87	4.83	3.26	4.02
ENST00000494581.1	ENSG00000130177.14	614	432.95	73.08	4.43	2.99	3.68
ENST00000494766.5	ENSG00000130177.14	1003	821.86	217.38	6.94	4.69	5.76
ENST00000628084.2	ENSG00000130177.14	2058	1876.86	0.00	0.00	0.00	0.00
ENST00000252463.6	ENSG00000130182.7	2463	2281.86	0.00	0.00	0.00	0.00
ENST00000538082.5	ENSG00000130182.7	2350	2168.86	0.00	0.00	0.00	0.00
ENST00000571903.5	ENSG00000130182.7	1726	1544.86	0.00	0.00	0.00	0.00
ENST00000572431.1	ENSG00000130182.7	575	393.98	0.00	0.00	0.00	0.00
ENST00000572548.1	ENSG00000130182.7	618	436.95	0.00	0.00	0.00	0.00
ENST00000573931.1	ENSG00000130182.7	135	2.53	0.00	0.00	0.00	0.00
ENST00000575108.5	ENSG00000130182.7	2247	2065.86	0.00	0.00	0.00	0.00
ENST00000576483.1	ENSG00000130182.7	747	565.90	0.00	0.00	0.00	0.00
ENST00000576985.5	ENSG00000130182.7	2739	2557.86	0.00	0.00	0.00	0.00
ENST00000577059.1	ENSG00000130182.7	635	453.94	0.00	0.00	0.00	0.00
ENST00000336138.3	ENSG00000130193.7	2259	2077.86	265.70	3.36	2.27	86.94
ENST00000518798.1	ENSG00000130193.7	2279	2097.86	40.30	0.50	0.34	13.06
ENST00000520217.1	ENSG00000130193.7	551	370.00	0.00	0.00	0.00	0.00
ENST00000252482.8	ENSG00000130201.8	1230	1048.86	0.00	0.00	0.00	100.00
ENST00000252483.9	ENSG00000130202.9	2466	2284.86	1620.32	18.61	12.56	48.39
ENST00000252485.8	ENSG00000130202.9	2112	1930.86	451.72	6.14	4.14	15.96
ENST00000585601.1	ENSG00000130202.9	650	468.94	0.00	0.00	0.00	0.00
ENST00000587386.1	ENSG00000130202.9	452	271.13	21.15	2.05	1.38	5.32
ENST00000591581.1	ENSG00000130202.9	950	768.86	165.62	5.65	3.82	14.70
ENST00000592018.1	ENSG00000130202.9	812	630.88	144.55	6.01	4.06	15.63
ENST00000252486.8	ENSG00000130203.9	1208	1026.86	7100.88	181.44	122.52	68.94
ENST00000425718.1	ENSG00000130203.9	923	741.86	56.56	2.00	1.35	0.76
ENST00000434152.5	ENSG00000130203.9	864	682.87	233.97	8.99	6.07	3.42
ENST00000446996.5	ENSG00000130203.9	737	555.90	1478.49	69.78	47.12	26.51
ENST00000485628.2	ENSG00000130203.9	771	589.89	22.09	0.98	0.66	0.37
ENST00000252487.9	ENSG00000130204.12	1707	1525.86	61.66	1.06	0.72	3.14
ENST00000405636.6	ENSG00000130204.12	1709	1527.86	1694.78	29.10	19.65	86.03
ENST00000426677.6	ENSG00000130204.12	1725	1543.86	57.12	0.97	0.66	2.87
ENST00000589253.1	ENSG00000130204.12	207	38.47	0.00	0.00	0.00	0.00
ENST00000589649.1	ENSG00000130204.12	731	549.90	7.91	0.38	0.25	1.12
ENST00000592041.1	ENSG00000130204.12	707	525.91	11.86	0.59	0.40	1.75
ENST00000592434.5	ENSG00000130204.12	3415	3233.86	212.67	1.73	1.17	5.10
ENST00000586638.5	ENSG00000130208.9	425	244.21	271.67	29.19	19.71	10.73
ENST00000588750.5	ENSG00000130208.9	689	507.92	355.01	18.34	12.38	6.74
ENST00000588802.5	ENSG00000130208.9	553	371.99	1947.36	137.36	92.75	50.47
ENST00000589078.1	ENSG00000130208.9	213	43.06	58.15	35.44	23.93	13.02
ENST00000589781.1	ENSG00000130208.9	273	95.28	28.55	7.86	5.31	2.89
ENST00000590334.5	ENSG00000130208.9	508	327.04	0.00	0.00	0.00	0.00
ENST00000592176.1	ENSG00000130208.9	514	333.03	297.59	23.45	15.83	8.62
ENST00000592535.5	ENSG00000130208.9	430	249.19	121.29	12.77	8.62	4.69
ENST00000592885.5	ENSG00000130208.9	562	380.99	112.37	7.74	5.23	2.84
ENST00000252506.10	ENSG00000130222.10	1065	883.86	32.78	0.97	0.66	78.21
ENST00000375769.1	ENSG00000130222.10	977	795.86	8.22	0.27	0.18	21.79
ENST00000494726.1	ENSG00000130222.10	695	513.92	0.00	0.00	0.00	0.00
ENST00000317135.12	ENSG00000130224.14	4929	4747.86	137.00	0.76	0.51	100.00
ENST00000538422.2	ENSG00000130224.14	4868	4686.86	0.00	0.00	0.00	0.00
ENST00000332007.7	ENSG00000130226.16	3768	3586.86	0.00	0.00	0.00	0.00
ENST00000377770.7	ENSG00000130226.16	3710	3528.86	0.00	0.00	0.00	0.00
ENST00000404039.5	ENSG00000130226.16	4798	4616.86	0.00	0.00	0.00	0.00
ENST00000406326.5	ENSG00000130226.16	2012	1830.86	0.00	0.00	0.00	0.00
ENST00000427557.1	ENSG00000130226.16	2388	2206.86	4.62	0.05	0.04	36.61
ENST00000462622.5	ENSG00000130226.16	1532	1350.86	0.00	0.00	0.00	0.00
ENST00000471100.5	ENSG00000130226.16	534	353.01	0.00	0.00	0.00	0.00
ENST00000478614.1	ENSG00000130226.16	552	370.99	0.00	0.00	0.00	0.00
ENST00000479637.1	ENSG00000130226.16	552	370.99	0.00	0.00	0.00	0.00
ENST00000480367.1	ENSG00000130226.16	4083	3901.86	0.00	0.00	0.00	0.00
ENST00000481593.1	ENSG00000130226.16	671	489.93	0.00	0.00	0.00	0.00
ENST00000484789.5	ENSG00000130226.16	561	379.99	1.20	0.08	0.06	55.02
ENST00000488512.5	ENSG00000130226.16	589	407.97	0.00	0.00	0.00	0.00
ENST00000493268.1	ENSG00000130226.16	555	373.99	0.18	0.01	0.01	8.37
ENST00000496611.1	ENSG00000130226.16	960	778.86	0.00	0.00	0.00	0.00
ENST00000619756.4	ENSG00000130226.16	1109	927.86	0.00	0.00	0.00	0.00
ENST00000252512.13	ENSG00000130227.16	4861	4679.86	1736.75	9.74	6.57	9.99
ENST00000433566.8	ENSG00000130227.16	4519	4337.86	3239.67	19.60	13.23	20.10
ENST00000517551.2	ENSG00000130227.16	883	701.87	213.05	7.96	5.38	8.17
ENST00000518017.1	ENSG00000130227.16	939	757.86	721.29	24.97	16.86	25.61
ENST00000518808.1	ENSG00000130227.16	1004	822.86	55.32	1.76	1.19	1.81
ENST00000519769.5	ENSG00000130227.16	590	408.97	19.65	1.26	0.85	1.29
ENST00000520754.1	ENSG00000130227.16	481	300.07	0.00	0.00	0.00	0.00
ENST00000521303.5	ENSG00000130227.16	569	387.98	461.05	31.18	21.05	31.98
ENST00000522015.1	ENSG00000130227.16	444	263.15	10.21	1.02	0.69	1.04
ENST00000252519.7	ENSG00000130234.10	3393	3211.86	12.00	0.10	0.07	53.05
ENST00000427411.1	ENSG00000130234.10	3507	3325.86	0.00	0.00	0.00	0.00
ENST00000471548.5	ENSG00000130234.10	998	816.86	0.00	0.00	0.00	0.00
ENST00000473851.1	ENSG00000130234.10	786	604.89	2.00	0.09	0.06	46.95
ENST00000484756.1	ENSG00000130234.10	599	417.96	0.00	0.00	0.00	0.00
ENST00000252530.9	ENSG00000130244.12	1271	1089.86	83.91	2.02	1.36	15.42
ENST00000343358.11	ENSG00000130244.12	1006	824.86	0.00	0.00	0.00	0.00
ENST00000585954.1	ENSG00000130244.12	330	150.08	0.00	0.00	0.00	0.00
ENST00000586372.5	ENSG00000130244.12	4133	3951.86	174.87	1.16	0.78	8.86
ENST00000588262.5	ENSG00000130244.12	826	644.88	0.00	0.00	0.00	0.00
ENST00000588348.5	ENSG00000130244.12	2530	2348.86	3.39	0.04	0.03	0.29
ENST00000589027.1	ENSG00000130244.12	670	488.93	182.61	9.80	6.62	74.79
ENST00000589029.1	ENSG00000130244.12	478	297.08	0.00	0.00	0.00	0.00
ENST00000589408.1	ENSG00000130244.12	542	361.00	0.00	0.00	0.00	0.00
ENST00000592992.1	ENSG00000130244.12	558	376.99	1.22	0.08	0.06	0.65
ENST00000252542.8	ENSG00000130254.11	3371	3189.86	4756.79	39.13	26.42	35.73
ENST00000585449.1	ENSG00000130254.11	443	262.15	19.23	1.93	1.30	1.76
ENST00000587802.5	ENSG00000130254.11	583	401.97	0.00	0.00	0.00	0.00
ENST00000589925.1	ENSG00000130254.11	506	325.04	0.00	0.00	0.00	0.00
ENST00000590000.1	ENSG00000130254.11	633	451.94	6.07	0.35	0.24	0.32
ENST00000590262.1	ENSG00000130254.11	564	382.99	65.16	4.46	3.01	4.08
ENST00000591101.5	ENSG00000130254.11	551	370.00	368.51	26.13	17.65	23.87
ENST00000591120.1	ENSG00000130254.11	1298	1116.86	298.40	7.01	4.73	6.40
ENST00000591123.5	ENSG00000130254.11	836	654.87	276.25	11.07	7.47	10.11
ENST00000591310.1	ENSG00000130254.11	722	540.91	5.59	0.27	0.18	0.25
ENST00000592599.5	ENSG00000130254.11	2260	2078.86	1517.25	19.15	12.93	17.49
ENST00000347512.7	ENSG00000130255.12	707	525.91	435.93	21.75	14.69	14.92
ENST00000394580.2	ENSG00000130255.12	556	374.99	316.04	22.11	14.93	15.17
ENST00000577222.5	ENSG00000130255.12	874	692.87	4.28	0.16	0.11	0.11
ENST00000579446.1	ENSG00000130255.12	452	271.13	228.82	22.14	14.95	15.19
ENST00000579649.5	ENSG00000130255.12	449	268.14	798.93	78.18	52.79	53.64
ENST00000582380.6	ENSG00000130255.12	542	361.00	0.00	0.00	0.00	0.00
ENST00000582463.5	ENSG00000130255.12	239	64.53	0.00	0.00	0.00	0.00
ENST00000590786.5	ENSG00000130255.12	907	725.87	39.00	1.41	0.95	0.97
ENST00000310127.10	ENSG00000130270.16	5095	4913.86	0.00	0.00	0.00	0.00
ENST00000525591.5	ENSG00000130270.16	4014	3832.86	0.00	0.00	0.00	0.00
ENST00000526092.6	ENSG00000130270.16	2759	2577.86	23.69	0.24	0.16	5.22
ENST00000526847.1	ENSG00000130270.16	887	705.87	0.00	0.00	0.00	0.00
ENST00000531925.5	ENSG00000130270.16	5237	5055.86	49.74	0.26	0.17	5.58
ENST00000533107.3	ENSG00000130270.16	2187	2005.86	123.65	1.62	1.09	34.99
ENST00000533993.5	ENSG00000130270.16	882	700.87	66.92	2.51	1.69	54.20
ENST00000587160.2	ENSG00000130270.16	933	751.86	0.00	0.00	0.00	0.00
ENST00000247005.7	ENSG00000130283.8	2517	2335.86	175.86	1.98	1.33	100.00
ENST00000252575.10	ENSG00000130287.13	6387	6205.86	0.00	0.00	0.00	0.00
ENST00000585410.1	ENSG00000130287.13	568	386.98	0.00	0.00	0.00	0.00
ENST00000588231.1	ENSG00000130287.13	545	364.00	0.00	0.00	0.00	0.00
ENST00000590187.2	ENSG00000130287.13	2361	2179.86	0.00	0.00	0.00	0.00
ENST00000320389.11	ENSG00000130294.14	8832	8650.86	10.96	0.03	0.02	13.39
ENST00000404283.7	ENSG00000130294.14	4414	4232.86	0.00	0.00	0.00	0.00
ENST00000415042.1	ENSG00000130294.14	550	369.00	2.57	0.18	0.12	73.46
ENST00000428768.1	ENSG00000130294.14	680	498.92	0.00	0.00	0.00	0.00
ENST00000431776.5	ENSG00000130294.14	1072	890.86	0.00	0.00	0.00	0.00
ENST00000448728.1	ENSG00000130294.14	585	403.97	0.00	0.00	0.00	0.00
ENST00000460788.5	ENSG00000130294.14	5533	5351.86	0.00	0.00	0.00	0.00
ENST00000463388.1	ENSG00000130294.14	359	178.63	0.00	0.00	0.00	0.00
ENST00000465813.1	ENSG00000130294.14	693	511.92	0.00	0.00	0.00	0.00
ENST00000488776.1	ENSG00000130294.14	562	380.99	0.47	0.03	0.02	13.15
ENST00000492812.5	ENSG00000130294.14	2192	2010.86	0.00	0.00	0.00	0.00
ENST00000494452.1	ENSG00000130294.14	583	401.97	0.00	0.00	0.00	0.00
ENST00000498729.6	ENSG00000130294.14	9223	9041.86	0.00	0.00	0.00	0.00
ENST00000324894.12	ENSG00000130299.16	2579	2397.86	8.88	0.10	0.07	1.10
ENST00000358792.11	ENSG00000130299.16	1951	1769.86	71.15	1.05	0.71	11.93
ENST00000361619.9	ENSG00000130299.16	1894	1712.86	3.50	0.05	0.04	0.61
ENST00000593297.5	ENSG00000130299.16	555	373.99	0.00	0.00	0.00	0.00
ENST00000594018.5	ENSG00000130299.16	934	752.86	0.00	0.00	0.00	0.00
ENST00000594345.5	ENSG00000130299.16	1004	822.86	0.00	0.00	0.00	0.00
ENST00000594703.1	ENSG00000130299.16	553	371.99	4.68	0.33	0.22	3.74
ENST00000595194.1	ENSG00000130299.16	564	382.99	52.74	3.61	2.44	40.86
ENST00000595381.1	ENSG00000130299.16	571	389.98	0.00	0.00	0.00	0.00
ENST00000595951.1	ENSG00000130299.16	532	351.01	0.00	0.00	0.00	0.00
ENST00000596001.5	ENSG00000130299.16	1072	890.86	12.25	0.36	0.24	4.08
ENST00000596125.1	ENSG00000130299.16	644	462.94	9.96	0.56	0.38	6.38
ENST00000596166.5	ENSG00000130299.16	1024	842.86	0.00	0.00	0.00	0.00
ENST00000596218.5	ENSG00000130299.16	897	715.87	0.00	0.00	0.00	0.00
ENST00000596941.5	ENSG00000130299.16	678	496.92	0.00	0.00	0.00	0.00
ENST00000598038.5	ENSG00000130299.16	2917	2735.86	0.00	0.00	0.00	0.00
ENST00000598493.5	ENSG00000130299.16	808	626.88	0.00	0.00	0.00	0.00
ENST00000598532.1	ENSG00000130299.16	564	382.99	0.00	0.00	0.00	0.00
ENST00000599329.1	ENSG00000130299.16	582	400.97	0.67	0.04	0.03	0.50
ENST00000599429.5	ENSG00000130299.16	592	410.97	0.00	0.00	0.00	0.00
ENST00000600610.5	ENSG00000130299.16	1105	923.86	0.00	0.00	0.00	0.00
ENST00000600625.5	ENSG00000130299.16	2493	2311.86	46.42	0.53	0.36	5.96
ENST00000600995.5	ENSG00000130299.16	812	630.88	0.00	0.00	0.00	0.00
ENST00000601213.5	ENSG00000130299.16	584	402.97	0.00	0.00	0.00	0.00
ENST00000601261.5	ENSG00000130299.16	606	424.96	32.02	1.98	1.33	22.36
ENST00000601983.1	ENSG00000130299.16	541	360.00	0.00	0.00	0.00	0.00
ENST00000602056.1	ENSG00000130299.16	861	679.87	5.72	0.22	0.15	2.50
ENST00000602165.1	ENSG00000130299.16	617	435.95	0.00	0.00	0.00	0.00
ENST00000252590.8	ENSG00000130300.8	2305	2123.86	4997.00	61.73	41.68	100.00
ENST00000595816.1	ENSG00000130300.8	272	94.35	0.00	0.00	0.00	0.00
ENST00000599426.1	ENSG00000130300.8	620	438.95	0.00	0.00	0.00	0.00
ENST00000252593.6	ENSG00000130303.12	1019	837.86	11030.10	345.42	233.24	60.71
ENST00000527220.1	ENSG00000130303.12	335	154.98	1.53	0.26	0.18	0.05
ENST00000533098.5	ENSG00000130303.12	459	278.11	2367.03	223.32	150.79	39.25
ENST00000252595.11	ENSG00000130304.16	3594	3412.86	3268.01	25.12	16.97	63.89
ENST00000593701.5	ENSG00000130304.16	688	506.92	9.54	0.49	0.33	1.25
ENST00000594962.5	ENSG00000130304.16	4343	4161.86	136.60	0.86	0.58	2.19
ENST00000598424.5	ENSG00000130304.16	2681	2499.86	72.83	0.76	0.52	1.94
ENST00000598848.1	ENSG00000130304.16	497	316.05	0.00	0.00	0.00	0.00
ENST00000599380.5	ENSG00000130304.16	2596	2414.86	20.53	0.22	0.15	0.57
ENST00000599965.1	ENSG00000130304.16	788	606.89	143.69	6.21	4.19	15.80
ENST00000600277.5	ENSG00000130304.16	1423	1241.86	97.61	2.06	1.39	5.24
ENST00000600297.1	ENSG00000130304.16	1163	981.86	134.19	3.59	2.42	9.12
ENST00000252594.10	ENSG00000130305.16	1672	1490.86	343.32	6.04	4.08	18.79
ENST00000310326.8	ENSG00000130305.16	1602	1420.86	46.94	0.87	0.59	2.70
ENST00000428206.5	ENSG00000130305.16	2269	2087.86	472.17	5.93	4.01	18.46
ENST00000438747.6	ENSG00000130305.16	1663	1481.86	966.13	17.11	11.55	53.20
ENST00000455763.1	ENSG00000130305.16	471	290.09	0.00	0.00	0.00	0.00
ENST00000471461.5	ENSG00000130305.16	2286	2104.86	148.24	1.85	1.25	5.75
ENST00000478977.1	ENSG00000130305.16	580	398.97	5.40	0.36	0.24	1.11
ENST00000252597.7	ENSG00000130307.11	3335	3153.86	32.22	0.27	0.18	14.73
ENST00000324554.9	ENSG00000130307.11	2402	2220.86	0.00	0.00	0.00	0.00
ENST00000431146.6	ENSG00000130307.11	2136	1954.86	75.18	1.01	0.68	55.44
ENST00000594190.5	ENSG00000130307.11	577	395.98	0.00	0.00	0.00	0.00
ENST00000595993.5	ENSG00000130307.11	578	396.98	5.52	0.36	0.25	20.03
ENST00000596436.5	ENSG00000130307.11	487	306.06	2.08	0.18	0.12	9.81
ENST00000597928.5	ENSG00000130307.11	3598	3416.86	0.00	0.00	0.00	0.00
ENST00000598309.1	ENSG00000130307.11	549	368.00	0.00	0.00	0.00	0.00
ENST00000598570.5	ENSG00000130307.11	588	406.97	0.00	0.00	0.00	0.00
ENST00000600286.1	ENSG00000130307.11	598	416.96	0.00	0.00	0.00	0.00
ENST00000252599.8	ENSG00000130309.10	3704	3522.86	3003.58	22.37	15.11	20.61
ENST00000593832.1	ENSG00000130309.10	2941	2759.86	1258.45	11.96	8.08	11.02
ENST00000597075.1	ENSG00000130309.10	737	555.90	1565.72	73.90	49.90	68.09
ENST00000597147.1	ENSG00000130309.10	654	472.93	0.00	0.00	0.00	0.00
ENST00000600474.1	ENSG00000130309.10	552	370.99	4.25	0.30	0.20	0.28
ENST00000601354.1	ENSG00000130309.10	546	365.00	0.00	0.00	0.00	0.00
ENST00000359866.8	ENSG00000130311.10	4078	3896.86	444.43	2.99	2.02	2.18
ENST00000593466.5	ENSG00000130311.10	757	575.89	3.39	0.15	0.10	0.11
ENST00000594501.1	ENSG00000130311.10	398	217.32	245.37	29.62	20.00	21.57
ENST00000596582.1	ENSG00000130311.10	502	321.04	1263.00	103.22	69.70	75.14
ENST00000596925.1	ENSG00000130311.10	560	378.99	19.81	1.37	0.93	1.00
ENST00000252602.1	ENSG00000130312.6	968	786.86	704.58	23.49	15.86	31.66
ENST00000594999.1	ENSG00000130312.6	555	373.99	349.84	24.54	16.57	33.07
ENST00000595444.1	ENSG00000130312.6	863	681.87	664.68	25.58	17.27	34.46
ENST00000597996.1	ENSG00000130312.6	404	223.29	0.00	0.00	0.00	0.00
ENST00000600434.5	ENSG00000130312.6	793	611.88	13.91	0.60	0.40	0.80
ENST00000602206.1	ENSG00000130312.6	603	421.96	0.00	0.00	0.00	0.00
ENST00000252603.6	ENSG00000130313.6	1028	846.86	942.60	29.20	19.72	75.30
ENST00000594761.5	ENSG00000130313.6	880	698.87	8.24	0.31	0.21	0.80
ENST00000595782.1	ENSG00000130313.6	651	469.94	0.00	0.00	0.00	0.00
ENST00000596799.1	ENSG00000130313.6	1601	1419.86	3.01	0.06	0.04	0.14
ENST00000598811.1	ENSG00000130313.6	869	687.87	237.08	9.04	6.11	23.32
ENST00000600923.5	ENSG00000130313.6	651	469.94	3.05	0.17	0.12	0.44
ENST00000252622.14	ENSG00000130332.14	529	348.01	780.85	58.87	39.75	51.06
ENST00000585395.6	ENSG00000130332.14	621	439.95	4.13	0.25	0.17	0.21
ENST00000585409.2	ENSG00000130332.14	512	331.03	99.12	7.86	5.30	6.81
ENST00000587502.2	ENSG00000130332.14	575	393.98	48.62	3.24	2.19	2.81
ENST00000589532.5	ENSG00000130332.14	539	358.01	43.69	3.20	2.16	2.78
ENST00000591515.6	ENSG00000130332.14	710	528.91	841.60	41.75	28.19	36.21
ENST00000591745.1	ENSG00000130332.14	543	362.00	2.01	0.15	0.10	0.13
ENST00000367094.6	ENSG00000130338.12	5170	4988.86	5.07	0.03	0.02	0.31
ENST00000367097.7	ENSG00000130338.12	11295	11113.86	2912.61	6.88	4.64	80.49
ENST00000432358.1	ENSG00000130338.12	424	243.21	0.00	0.00	0.00	0.00
ENST00000613390.1	ENSG00000130338.12	804	622.88	0.00	0.00	0.00	0.00
ENST00000613994.1	ENSG00000130338.12	433	252.18	0.00	0.00	0.00	0.00
ENST00000616856.1	ENSG00000130338.12	2307	2125.86	124.33	1.53	1.04	17.96
ENST00000620026.1	ENSG00000130338.12	680	498.92	2.00	0.11	0.07	1.23
ENST00000392185.7	ENSG00000130340.15	4198	4016.86	6268.96	40.95	27.65	100.00
ENST00000614703.4	ENSG00000130340.15	542	361.00	0.00	0.00	0.00	0.00
ENST00000614800.4	ENSG00000130340.15	553	371.99	0.00	0.00	0.00	0.00
ENST00000369063.7	ENSG00000130347.12	1682	1500.86	304.53	5.32	3.59	78.85
ENST00000493619.1	ENSG00000130347.12	208	39.23	0.00	0.00	0.00	0.00
ENST00000498091.1	ENSG00000130347.12	433	252.18	1.31	0.14	0.09	2.02
ENST00000539449.2	ENSG00000130347.12	814	632.88	31.16	1.29	0.87	19.13
ENST00000369044.1	ENSG00000130348.11	2158	1976.86	84.68	1.12	0.76	14.36
ENST00000369046.8	ENSG00000130348.11	4106	3924.86	983.17	6.57	4.44	83.97
ENST00000467262.1	ENSG00000130348.11	413	232.25	1.16	0.13	0.09	1.67
ENST00000311381.7	ENSG00000130349.9	900	718.87	709.86	25.91	17.50	94.86
ENST00000405204.6	ENSG00000130349.9	1420	1238.86	4.41	0.09	0.06	0.34
ENST00000489790.1	ENSG00000130349.9	766	584.89	6.88	0.31	0.21	1.13
ENST00000625458.1	ENSG00000130349.9	1146	964.86	36.86	1.00	0.68	3.67
ENST00000252655.1	ENSG00000130363.11	2175	1993.86	1034.05	13.61	9.19	91.90
ENST00000367069.6	ENSG00000130363.11	6561	6379.86	4.44	0.02	0.01	0.12
ENST00000449822.5	ENSG00000130363.11	1904	1722.86	77.51	1.18	0.80	7.97
ENST00000607398.1	ENSG00000130363.11	793	611.88	0.00	0.00	0.00	0.00
ENST00000252660.5	ENSG00000130368.5	9841	9659.86	0.00	0.00	0.00	0.00
ENST00000585526.5	ENSG00000130377.13	570	388.98	0.00	0.00	0.00	0.00
ENST00000586696.5	ENSG00000130377.13	2739	2557.86	0.00	0.00	0.00	0.00
ENST00000587227.1	ENSG00000130377.13	605	423.96	0.00	0.00	0.00	0.00
ENST00000587617.1	ENSG00000130377.13	789	607.89	0.00	0.00	0.00	0.00
ENST00000588304.5	ENSG00000130377.13	2759	2577.86	0.00	0.00	0.00	0.00
ENST00000588485.5	ENSG00000130377.13	2478	2296.86	0.00	0.00	0.00	0.00
ENST00000588722.5	ENSG00000130377.13	571	389.98	0.00	0.00	0.00	0.00
ENST00000589401.5	ENSG00000130377.13	599	417.96	0.00	0.00	0.00	0.00
ENST00000590132.1	ENSG00000130377.13	683	501.92	0.00	0.00	0.00	0.00
ENST00000591403.5	ENSG00000130377.13	2690	2508.86	0.00	0.00	0.00	0.00
ENST00000591738.5	ENSG00000130377.13	619	437.95	0.00	0.00	0.00	0.00
ENST00000591741.5	ENSG00000130377.13	1979	1797.86	10.00	0.15	0.10	100.00
ENST00000592677.5	ENSG00000130377.13	881	699.87	0.00	0.00	0.00	0.00
ENST00000252674.8	ENSG00000130382.8	4507	4325.86	5382.24	32.65	22.04	99.20
ENST00000585588.1	ENSG00000130382.8	637	455.94	0.00	0.00	0.00	0.00
ENST00000587473.1	ENSG00000130382.8	556	374.99	3.74	0.26	0.18	0.80
ENST00000252675.6	ENSG00000130383.7	1916	1734.86	0.00	0.00	0.00	0.00
ENST00000588525.1	ENSG00000130383.7	1988	1806.86	0.00	0.00	0.00	0.00
ENST00000252677.3	ENSG00000130385.5	1179	997.86	0.00	0.00	0.00	0.00
ENST00000344191.8	ENSG00000130396.20	5249	5067.86	0.00	0.00	0.00	0.00
ENST00000351017.8	ENSG00000130396.20	5823	5641.86	724.86	3.37	2.28	7.11
ENST00000366806.6	ENSG00000130396.20	5962	5780.86	13.21	0.06	0.04	0.13
ENST00000366809.6	ENSG00000130396.20	4839	4657.86	649.37	3.66	2.47	7.72
ENST00000392108.7	ENSG00000130396.20	6812	6630.86	0.00	0.00	0.00	0.00
ENST00000392112.5	ENSG00000130396.20	7459	7277.86	281.32	1.01	0.68	2.14
ENST00000400822.7	ENSG00000130396.20	7593	7411.86	378.50	1.34	0.90	2.83
ENST00000400824.8	ENSG00000130396.20	875	693.87	44.80	1.69	1.14	3.57
ENST00000400825.8	ENSG00000130396.20	963	781.86	0.00	0.00	0.00	0.00
ENST00000423229.1	ENSG00000130396.20	1807	1625.86	149.14	2.41	1.63	5.08
ENST00000447894.6	ENSG00000130396.20	5475	5293.86	0.00	0.00	0.00	0.00
ENST00000476946.2	ENSG00000130396.20	867	685.87	5.79	0.22	0.15	0.47
ENST00000485634.6	ENSG00000130396.20	606	424.96	52.59	3.25	2.19	6.85
ENST00000486649.1	ENSG00000130396.20	423	242.21	0.00	0.00	0.00	0.00
ENST00000497596.2	ENSG00000130396.20	728	546.90	11.91	0.57	0.39	1.21
ENST00000503021.1	ENSG00000130396.20	581	399.97	4.07	0.27	0.18	0.56
ENST00000507679.1	ENSG00000130396.20	670	488.93	400.02	21.47	14.50	45.29
ENST00000507704.5	ENSG00000130396.20	1031	849.86	15.99	0.49	0.33	1.04
ENST00000509296.1	ENSG00000130396.20	686	504.92	87.33	4.54	3.06	9.57
ENST00000511503.1	ENSG00000130396.20	1257	1075.86	96.19	2.35	1.58	4.95
ENST00000511637.5	ENSG00000130396.20	5999	5817.86	86.22	0.39	0.26	0.82
ENST00000515794.1	ENSG00000130396.20	746	564.90	6.71	0.31	0.21	0.66
ENST00000252699.6	ENSG00000130402.11	4963	4781.86	14023.71	76.95	51.96	17.52
ENST00000390009.7	ENSG00000130402.11	2102	1920.86	12681.19	173.22	116.96	39.43
ENST00000424234.6	ENSG00000130402.11	1566	1384.86	1762.85	33.40	22.55	7.60
ENST00000440400.1	ENSG00000130402.11	3180	2998.86	83.65	0.73	0.49	0.17
ENST00000477174.1	ENSG00000130402.11	544	363.00	10.61	0.77	0.52	0.17
ENST00000489451.1	ENSG00000130402.11	654	472.93	13.75	0.76	0.51	0.17
ENST00000495553.1	ENSG00000130402.11	586	404.97	916.87	59.41	40.11	13.52
ENST00000497637.5	ENSG00000130402.11	877	695.87	606.03	22.85	15.43	5.20
ENST00000586538.1	ENSG00000130402.11	546	365.00	32.77	2.36	1.59	0.54
ENST00000588618.5	ENSG00000130402.11	1729	1547.86	4063.66	68.88	46.51	15.68
ENST00000589528.1	ENSG00000130402.11	441	260.16	0.00	0.00	0.00	0.00
ENST00000315204.5	ENSG00000130413.15	2707	2525.86	0.00	0.00	0.00	0.00
ENST00000358872.7	ENSG00000130413.15	1991	1809.86	0.00	0.00	0.00	0.00
ENST00000396672.5	ENSG00000130413.15	2558	2376.86	0.00	0.00	0.00	0.00
ENST00000418597.5	ENSG00000130413.15	946	764.86	0.00	0.00	0.00	0.00
ENST00000422559.6	ENSG00000130413.15	767	585.89	0.00	0.00	0.00	0.00
ENST00000431279.6	ENSG00000130413.15	758	576.89	0.00	0.00	0.00	0.00
ENST00000444064.6	ENSG00000130413.15	1243	1061.86	0.00	0.00	0.00	0.00
ENST00000447869.5	ENSG00000130413.15	3103	2921.86	0.00	0.00	0.00	0.00
ENST00000454443.2	ENSG00000130413.15	562	380.99	0.00	0.00	0.00	0.00
ENST00000457885.6	ENSG00000130413.15	709	527.91	16.43	0.82	0.55	17.86
ENST00000473980.5	ENSG00000130413.15	1325	1143.86	87.81	2.01	1.36	44.04
ENST00000486305.6	ENSG00000130413.15	4677	4495.86	3.15	0.02	0.01	0.40
ENST00000524760.5	ENSG00000130413.15	635	453.94	0.00	0.00	0.00	0.00
ENST00000526360.1	ENSG00000130413.15	582	400.97	0.00	0.00	0.00	0.00
ENST00000526517.1	ENSG00000130413.15	921	739.86	0.00	0.00	0.00	0.00
ENST00000532336.1	ENSG00000130413.15	808	626.88	0.00	0.00	0.00	0.00
ENST00000534493.5	ENSG00000130413.15	1895	1713.86	112.61	1.72	1.16	37.70
ENST00000252711.6	ENSG00000130414.11	4915	4733.86	56.95	0.32	0.21	0.22
ENST00000307300.8	ENSG00000130414.11	1313	1131.86	4.70	0.11	0.07	0.08
ENST00000404554.5	ENSG00000130414.11	1557	1375.86	0.00	0.00	0.00	0.00
ENST00000407129.3	ENSG00000130414.11	699	517.91	416.51	21.10	14.25	14.73
ENST00000414580.1	ENSG00000130414.11	562	380.99	32.42	2.23	1.51	1.56
ENST00000419408.5	ENSG00000130414.11	662	480.93	0.00	0.00	0.00	0.00
ENST00000443626.5	ENSG00000130414.11	776	594.89	76.62	3.38	2.28	2.36
ENST00000444548.5	ENSG00000130414.11	621	439.95	62.90	3.75	2.53	2.62
ENST00000448880.5	ENSG00000130414.11	434	253.18	13.92	1.44	0.97	1.01
ENST00000471378.1	ENSG00000130414.11	582	400.97	0.00	0.00	0.00	0.00
ENST00000476216.5	ENSG00000130414.11	817	635.88	876.93	36.19	24.43	25.26
ENST00000485344.6	ENSG00000130414.11	4509	4327.86	872.82	5.29	3.57	3.69
ENST00000497536.1	ENSG00000130414.11	563	381.99	314.98	21.64	14.61	15.10
ENST00000620965.4	ENSG00000130414.11	1489	1307.86	2382.24	47.79	32.27	33.37
ENST00000252723.2	ENSG00000130427.2	1330	1148.86	5.00	0.11	0.08	100.00
ENST00000252725.9	ENSG00000130429.12	1551	1369.86	4783.55	91.62	61.87	52.23
ENST00000414376.5	ENSG00000130429.12	572	390.98	0.00	0.00	0.00	0.00
ENST00000417330.5	ENSG00000130429.12	559	377.99	3.04	0.21	0.14	0.12
ENST00000418347.6	ENSG00000130429.12	563	381.99	0.00	0.00	0.00	0.00
ENST00000427217.5	ENSG00000130429.12	545	364.00	40.00	2.88	1.95	1.64
ENST00000429246.5	ENSG00000130429.12	348	167.77	0.00	0.00	0.00	0.00
ENST00000431816.5	ENSG00000130429.12	581	399.97	65.56	4.30	2.90	2.45
ENST00000432343.1	ENSG00000130429.12	839	657.87	0.00	0.00	0.00	0.00
ENST00000443222.5	ENSG00000130429.12	669	487.93	1.26	0.07	0.05	0.04
ENST00000445924.5	ENSG00000130429.12	727	545.90	0.00	0.00	0.00	0.00
ENST00000451682.5	ENSG00000130429.12	1715	1533.86	0.00	0.00	0.00	0.00
ENST00000455009.5	ENSG00000130429.12	580	398.97	0.00	0.00	0.00	0.00
ENST00000458033.5	ENSG00000130429.12	561	379.99	42.71	2.95	1.99	1.68
ENST00000463078.1	ENSG00000130429.12	537	356.01	102.68	7.57	5.11	4.31
ENST00000468337.1	ENSG00000130429.12	890	708.87	35.00	1.30	0.87	0.74
ENST00000474880.5	ENSG00000130429.12	709	527.91	18.15	0.90	0.61	0.51
ENST00000481997.5	ENSG00000130429.12	945	763.86	921.71	31.66	21.38	18.05
ENST00000484375.5	ENSG00000130429.12	785	603.89	11.99	0.52	0.35	0.30
ENST00000484600.6	ENSG00000130429.12	582	400.97	328.99	21.53	14.54	12.27
ENST00000491294.1	ENSG00000130429.12	1051	869.86	324.92	9.80	6.62	5.59
ENST00000493403.1	ENSG00000130429.12	532	351.01	1.44	0.11	0.07	0.06
ENST00000252729.6	ENSG00000130433.7	1853	1671.86	0.00	0.00	0.00	0.00
ENST00000346968.2	ENSG00000130433.7	645	463.94	0.00	0.00	0.00	0.00
ENST00000352529.1	ENSG00000130433.7	1635	1453.86	0.00	0.00	0.00	0.00
ENST00000252744.5	ENSG00000130449.5	5501	5319.86	2542.00	12.54	8.47	100.00
ENST00000252771.11	ENSG00000130475.14	3118	2936.86	0.00	0.00	0.00	0.00
ENST00000593385.5	ENSG00000130475.14	573	391.98	0.00	0.00	0.00	0.00
ENST00000593833.5	ENSG00000130475.14	580	398.97	0.00	0.00	0.00	0.00
ENST00000593870.5	ENSG00000130475.14	567	385.98	0.00	0.00	0.00	0.00
ENST00000594068.5	ENSG00000130475.14	841	659.87	0.00	0.00	0.00	0.00
ENST00000594202.5	ENSG00000130475.14	3214	3032.86	10.58	0.09	0.06	9.74
ENST00000595023.5	ENSG00000130475.14	1131	949.86	0.00	0.00	0.00	0.00
ENST00000595033.5	ENSG00000130475.14	2907	2725.86	0.00	0.00	0.00	0.00
ENST00000595549.5	ENSG00000130475.14	774	592.89	0.00	0.00	0.00	0.00
ENST00000595594.1	ENSG00000130475.14	898	716.87	0.00	0.00	0.00	0.00
ENST00000595749.1	ENSG00000130475.14	562	380.99	0.00	0.00	0.00	0.00
ENST00000596309.5	ENSG00000130475.14	598	416.96	0.00	0.00	0.00	0.00
ENST00000596462.5	ENSG00000130475.14	565	383.98	0.00	0.00	0.00	0.00
ENST00000596507.5	ENSG00000130475.14	1014	832.86	0.00	0.00	0.00	0.00
ENST00000596522.1	ENSG00000130475.14	533	352.01	0.00	0.00	0.00	0.00
ENST00000596536.5	ENSG00000130475.14	3204	3022.86	0.00	0.00	0.00	0.00
ENST00000596865.5	ENSG00000130475.14	579	397.98	0.00	0.00	0.00	0.00
ENST00000596951.5	ENSG00000130475.14	2979	2797.86	66.18	0.62	0.42	66.06
ENST00000597076.5	ENSG00000130475.14	501	320.05	0.00	0.00	0.00	0.00
ENST00000597474.5	ENSG00000130475.14	556	374.99	0.00	0.00	0.00	0.00
ENST00000597512.1	ENSG00000130475.14	2934	2752.86	0.00	0.00	0.00	0.00
ENST00000597718.5	ENSG00000130475.14	884	702.87	0.00	0.00	0.00	0.00
ENST00000598067.5	ENSG00000130475.14	543	362.00	0.00	0.00	0.00	0.00
ENST00000598086.5	ENSG00000130475.14	554	372.99	0.00	0.00	0.00	0.00
ENST00000598539.5	ENSG00000130475.14	551	370.00	0.00	0.00	0.00	0.00
ENST00000598932.5	ENSG00000130475.14	575	393.98	0.00	0.00	0.00	0.00
ENST00000598960.5	ENSG00000130475.14	534	353.01	0.00	0.00	0.00	0.00
ENST00000599236.5	ENSG00000130475.14	586	404.97	0.00	0.00	0.00	0.00
ENST00000599766.5	ENSG00000130475.14	747	565.90	0.00	0.00	0.00	0.00
ENST00000600058.5	ENSG00000130475.14	910	728.87	0.00	0.00	0.00	0.00
ENST00000600201.5	ENSG00000130475.14	694	512.92	0.00	0.00	0.00	0.00
ENST00000600209.5	ENSG00000130475.14	881	699.87	0.00	0.00	0.00	0.00
ENST00000600393.1	ENSG00000130475.14	597	415.96	0.00	0.00	0.00	0.00
ENST00000600676.5	ENSG00000130475.14	3094	2912.86	25.24	0.23	0.15	24.20
ENST00000601247.5	ENSG00000130475.14	458	277.12	0.00	0.00	0.00	0.00
ENST00000602111.5	ENSG00000130475.14	781	599.89	0.00	0.00	0.00	0.00
ENST00000517497.2	ENSG00000130477.15	584	402.97	0.00	0.00	0.00	0.00
ENST00000519716.6	ENSG00000130477.15	9838	9656.86	210.78	0.57	0.39	77.95
ENST00000523229.1	ENSG00000130477.15	599	417.96	0.00	0.00	0.00	0.00
ENST00000550896.1	ENSG00000130477.15	5200	5018.86	16.71	0.09	0.06	11.89
ENST00000551649.5	ENSG00000130477.15	6052	5870.86	0.00	0.00	0.00	0.00
ENST00000552293.5	ENSG00000130477.15	5314	5132.86	0.00	0.00	0.00	0.00
ENST00000601528.1	ENSG00000130477.15	1062	880.86	2.51	0.07	0.05	10.16
ENST00000324096.8	ENSG00000130479.10	3419	3237.86	1052.78	8.53	5.76	15.93
ENST00000544059.2	ENSG00000130479.10	3399	3217.86	0.00	0.00	0.00	0.00
ENST00000593593.5	ENSG00000130479.10	566	384.98	0.00	0.00	0.00	0.00
ENST00000594212.5	ENSG00000130479.10	1132	950.86	0.00	0.00	0.00	0.00
ENST00000594340.5	ENSG00000130479.10	567	385.98	0.00	0.00	0.00	0.00
ENST00000594365.5	ENSG00000130479.10	891	709.87	0.00	0.00	0.00	0.00
ENST00000594625.5	ENSG00000130479.10	585	403.97	0.00	0.00	0.00	0.00
ENST00000595338.5	ENSG00000130479.10	558	376.99	0.00	0.00	0.00	0.00
ENST00000596637.5	ENSG00000130479.10	573	391.98	0.00	0.00	0.00	0.00
ENST00000597000.1	ENSG00000130479.10	448	267.14	0.00	0.00	0.00	0.00
ENST00000597067.5	ENSG00000130479.10	539	358.01	0.00	0.00	0.00	0.00
ENST00000597681.1	ENSG00000130479.10	947	765.86	0.00	0.00	0.00	0.00
ENST00000597735.5	ENSG00000130479.10	580	398.97	41.21	2.71	1.83	5.06
ENST00000598756.1	ENSG00000130479.10	583	401.97	0.00	0.00	0.00	0.00
ENST00000598769.5	ENSG00000130479.10	717	535.91	43.94	2.15	1.45	4.02
ENST00000598916.1	ENSG00000130479.10	542	361.00	0.00	0.00	0.00	0.00
ENST00000599494.5	ENSG00000130479.10	585	403.97	0.00	0.00	0.00	0.00
ENST00000600186.5	ENSG00000130479.10	587	405.97	0.00	0.00	0.00	0.00
ENST00000600608.5	ENSG00000130479.10	539	358.01	1.18	0.09	0.06	0.16
ENST00000601097.1	ENSG00000130479.10	650	468.94	714.26	39.97	26.99	74.64
ENST00000601544.5	ENSG00000130479.10	598	416.96	1.62	0.10	0.07	0.19
ENST00000395676.3	ENSG00000130487.5	2991	2809.86	62.00	0.58	0.39	100.00
ENST00000252785.3	ENSG00000130489.13	992	810.86	0.00	0.00	0.00	0.00
ENST00000395693.7	ENSG00000130489.13	992	810.86	1061.76	34.36	23.20	93.98
ENST00000535425.5	ENSG00000130489.13	1002	820.86	56.06	1.79	1.21	4.90
ENST00000543927.5	ENSG00000130489.13	1051	869.86	13.62	0.41	0.28	1.12
ENST00000252804.8	ENSG00000130508.10	6808	6626.86	10151.18	40.19	27.14	80.15
ENST00000425171.1	ENSG00000130508.10	720	538.91	49.41	2.41	1.62	4.80
ENST00000433670.5	ENSG00000130508.10	2643	2461.86	49.88	0.53	0.36	1.06
ENST00000447941.5	ENSG00000130508.10	588	406.97	0.00	0.00	0.00	0.00
ENST00000453308.1	ENSG00000130508.10	740	558.90	0.00	0.00	0.00	0.00
ENST00000465809.1	ENSG00000130508.10	534	353.01	0.00	0.00	0.00	0.00
ENST00000467191.5	ENSG00000130508.10	567	385.98	0.00	0.00	0.00	0.00
ENST00000477093.1	ENSG00000130508.10	570	388.98	1.33	0.09	0.06	0.18
ENST00000477810.1	ENSG00000130508.10	543	362.00	0.00	0.00	0.00	0.00
ENST00000478155.5	ENSG00000130508.10	3840	3658.86	96.80	0.69	0.47	1.38
ENST00000483018.5	ENSG00000130508.10	593	411.97	0.00	0.00	0.00	0.00
ENST00000485177.1	ENSG00000130508.10	519	338.02	0.00	0.00	0.00	0.00
ENST00000493654.1	ENSG00000130508.10	2796	2614.86	31.01	0.31	0.21	0.62
ENST00000493779.1	ENSG00000130508.10	772	590.89	133.36	5.92	4.00	11.81
ENST00000270061.11	ENSG00000130511.15	1768	1586.86	57.24	0.95	0.64	4.92
ENST00000348495.10	ENSG00000130511.15	1721	1539.86	147.50	2.51	1.70	13.05
ENST00000593641.3	ENSG00000130511.15	900	718.87	22.96	0.84	0.57	4.35
ENST00000597724.6	ENSG00000130511.15	865	683.87	2.72	0.10	0.07	0.54
ENST00000598159.6	ENSG00000130511.15	747	565.90	0.00	0.00	0.00	0.00
ENST00000599699.2	ENSG00000130511.15	793	611.88	57.37	2.46	1.66	12.78
ENST00000600244.5	ENSG00000130511.15	622	440.95	12.05	0.72	0.48	3.72
ENST00000600628.2	ENSG00000130511.15	550	369.00	3.22	0.23	0.15	1.19
ENST00000601357.6	ENSG00000130511.15	606	424.96	0.00	0.00	0.00	0.00
ENST00000601444.2	ENSG00000130511.15	427	246.20	2.40	0.26	0.17	1.33
ENST00000601614.6	ENSG00000130511.15	628	446.95	0.00	0.00	0.00	0.00
ENST00000601919.5	ENSG00000130511.15	492	311.06	0.00	0.00	0.00	0.00
ENST00000602088.7	ENSG00000130511.15	622	440.95	188.05	11.19	7.56	58.12
ENST00000607020.5	ENSG00000130511.15	504	323.04	0.00	0.00	0.00	0.00
ENST00000625926.1	ENSG00000130511.15	162	10.99	0.00	0.00	0.00	0.00
ENST00000252809.3	ENSG00000130513.6	1200	1018.86	2042.90	52.61	35.52	96.53
ENST00000594925.1	ENSG00000130513.6	294	115.16	0.00	0.00	0.00	0.00
ENST00000595973.2	ENSG00000130513.6	890	708.87	51.10	1.89	1.28	3.47
ENST00000597765.1	ENSG00000130513.6	562	380.99	0.00	0.00	0.00	0.00
ENST00000604609.2	ENSG00000130513.6	506	325.04	0.00	0.00	0.00	0.00
ENST00000252813.5	ENSG00000130517.13	1409	1227.86	8.40	0.18	0.12	1.97
ENST00000269919.10	ENSG00000130517.13	7092	6910.86	112.62	0.43	0.29	4.70
ENST00000595066.5	ENSG00000130517.13	762	580.89	24.51	1.11	0.75	12.16
ENST00000595552.2	ENSG00000130517.13	418	237.23	4.39	0.49	0.33	5.34
ENST00000596962.5	ENSG00000130517.13	1237	1055.86	88.69	2.20	1.49	24.21
ENST00000597431.2	ENSG00000130517.13	545	364.00	56.44	4.07	2.75	44.68
ENST00000597663.2	ENSG00000130517.13	363	182.59	3.25	0.47	0.32	5.13
ENST00000600283.6	ENSG00000130517.13	1414	1232.86	0.00	0.00	0.00	0.00
ENST00000604499.6	ENSG00000130517.13	769	587.89	3.69	0.16	0.11	1.81
ENST00000392413.4	ENSG00000130518.16	4402	4220.86	28.95	0.18	0.12	6.86
ENST00000593659.5	ENSG00000130518.16	537	356.01	1.00	0.07	0.05	2.81
ENST00000595654.6	ENSG00000130518.16	535	354.01	0.00	0.00	0.00	0.00
ENST00000599528.1	ENSG00000130518.16	533	352.01	4.00	0.30	0.20	11.37
ENST00000599638.2	ENSG00000130518.16	5520	5338.86	144.87	0.71	0.48	27.15
ENST00000600328.7	ENSG00000130518.16	3819	3637.86	184.54	1.33	0.90	50.75
ENST00000600359.7	ENSG00000130518.16	3871	3689.86	0.00	0.00	0.00	0.00
ENST00000608950.1	ENSG00000130518.16	632	450.94	0.00	0.00	0.00	0.00
ENST00000612316.4	ENSG00000130518.16	2684	2502.86	2.64	0.03	0.02	1.06
ENST00000252816.10	ENSG00000130520.10	986	804.86	2481.71	80.90	54.63	95.77
ENST00000593564.2	ENSG00000130520.10	656	474.93	0.00	0.00	0.00	0.00
ENST00000593829.5	ENSG00000130520.10	1908	1726.86	16.43	0.25	0.17	0.30
ENST00000594828.7	ENSG00000130520.10	807	625.88	42.36	1.78	1.20	2.10
ENST00000597776.1	ENSG00000130520.10	446	265.14	6.13	0.61	0.41	0.72
ENST00000600289.6	ENSG00000130520.10	1113	931.86	33.38	0.94	0.63	1.11
ENST00000252818.4	ENSG00000130522.5	1863	1681.86	463.13	7.23	4.88	47.29
ENST00000600972.1	ENSG00000130522.5	500	319.05	97.92	8.05	5.44	52.71
ENST00000252825.8	ENSG00000130528.11	2385	2203.86	92.66	1.10	0.74	54.14
ENST00000595167.1	ENSG00000130528.11	471	290.09	0.00	0.00	0.00	0.00
ENST00000595625.1	ENSG00000130528.11	2044	1862.86	66.34	0.93	0.63	45.86
ENST00000598858.5	ENSG00000130528.11	303	123.81	0.00	0.00	0.00	0.00
ENST00000252826.9	ENSG00000130529.15	4109	3927.86	840.85	5.62	3.79	20.34
ENST00000427978.6	ENSG00000130529.15	3444	3262.86	19.39	0.16	0.11	0.56
ENST00000594568.1	ENSG00000130529.15	532	351.01	5.75	0.43	0.29	1.56
ENST00000595071.5	ENSG00000130529.15	2947	2765.86	863.83	8.19	5.53	29.68
ENST00000595519.5	ENSG00000130529.15	3702	3520.86	11.79	0.09	0.06	0.32
ENST00000595882.1	ENSG00000130529.15	579	397.98	0.00	0.00	0.00	0.00
ENST00000596338.5	ENSG00000130529.15	3993	3811.86	200.42	1.38	0.93	5.00
ENST00000597316.1	ENSG00000130529.15	780	598.89	53.57	2.35	1.58	8.50
ENST00000598502.5	ENSG00000130529.15	3695	3513.86	667.32	4.98	3.36	18.05
ENST00000598691.5	ENSG00000130529.15	594	412.97	2.75	0.17	0.12	0.63
ENST00000598697.5	ENSG00000130529.15	3349	3167.86	0.00	0.00	0.00	0.00
ENST00000599459.1	ENSG00000130529.15	552	370.99	57.22	4.05	2.73	14.66
ENST00000599628.5	ENSG00000130529.15	1829	1647.86	12.12	0.19	0.13	0.70
ENST00000601347.1	ENSG00000130529.15	642	460.94	0.00	0.00	0.00	0.00
ENST00000252835.4	ENSG00000130538.4	982	800.86	0.00	0.00	0.00	0.00
ENST00000330884.8	ENSG00000130540.13	2468	2286.86	0.00	0.00	0.00	0.00
ENST00000422525.1	ENSG00000130540.13	2561	2379.86	0.00	0.00	0.00	0.00
ENST00000432404.5	ENSG00000130540.13	2239	2057.86	4.00	0.05	0.03	100.00
ENST00000475131.1	ENSG00000130540.13	535	354.01	0.00	0.00	0.00	0.00
ENST00000252840.10	ENSG00000130544.11	2268	2086.86	774.96	9.74	6.58	97.03
ENST00000414706.2	ENSG00000130544.11	5736	5554.86	63.04	0.30	0.20	2.97
ENST00000308243.7	ENSG00000130545.15	631	449.94	0.00	0.00	0.00	0.00
ENST00000356762.7	ENSG00000130545.15	733	551.90	2.00	0.10	0.06	100.00
ENST00000598494.5	ENSG00000130545.15	1443	1261.86	0.00	0.00	0.00	0.00
ENST00000600229.5	ENSG00000130545.15	1078	896.86	0.00	0.00	0.00	0.00
ENST00000252854.8	ENSG00000130558.19	2591	2409.86	188.24	2.05	1.38	65.26
ENST00000277415.15	ENSG00000130558.19	1014	832.86	27.51	0.87	0.59	27.60
ENST00000339720.10	ENSG00000130558.19	542	361.00	0.00	0.00	0.00	0.00
ENST00000371793.7	ENSG00000130558.19	2444	2262.86	0.00	0.00	0.00	0.00
ENST00000371796.7	ENSG00000130558.19	2492	2310.86	0.00	0.00	0.00	0.00
ENST00000371799.8	ENSG00000130558.19	961	779.86	0.00	0.00	0.00	0.00
ENST00000371801.4	ENSG00000130558.19	568	386.98	0.00	0.00	0.00	0.00
ENST00000392991.8	ENSG00000130558.19	1057	875.86	5.38	0.16	0.11	5.13
ENST00000483042.1	ENSG00000130558.19	2624	2442.86	5.86	0.06	0.04	2.00
ENST00000539529.5	ENSG00000130558.19	546	365.00	0.00	0.00	0.00	0.00
ENST00000539877.5	ENSG00000130558.19	791	609.88	0.00	0.00	0.00	0.00
ENST00000545657.1	ENSG00000130558.19	727	545.90	0.00	0.00	0.00	0.00
ENST00000312405.10	ENSG00000130559.18	6054	5872.86	1874.44	8.37	5.65	25.99
ENST00000389532.8	ENSG00000130559.18	7696	7514.86	640.86	2.24	1.51	6.94
ENST00000409386.3	ENSG00000130559.18	5730	5548.86	422.54	2.00	1.35	6.20
ENST00000460094.1	ENSG00000130559.18	371	190.51	19.77	2.72	1.84	8.45
ENST00000468150.1	ENSG00000130559.18	284	105.63	0.00	0.00	0.00	0.00
ENST00000482664.5	ENSG00000130559.18	677	495.92	182.91	9.68	6.53	30.03
ENST00000483991.5	ENSG00000130559.18	4342	4160.86	0.00	0.00	0.00	0.00
ENST00000487868.1	ENSG00000130559.18	411	230.26	0.00	0.00	0.00	0.00
ENST00000492174.1	ENSG00000130559.18	612	430.95	2.98	0.18	0.12	0.56
ENST00000493088.1	ENSG00000130559.18	429	248.19	66.50	7.03	4.75	21.82
ENST00000371756.3	ENSG00000130560.8	1867	1685.86	744.49	11.59	7.82	60.70
ENST00000465873.5	ENSG00000130560.8	882	700.87	24.71	0.92	0.62	4.85
ENST00000471163.1	ENSG00000130560.8	838	656.87	24.65	0.98	0.66	5.16
ENST00000478485.1	ENSG00000130560.8	773	591.89	28.47	1.26	0.85	6.61
ENST00000486258.1	ENSG00000130560.8	243	68.02	0.00	0.00	0.00	0.00
ENST00000489050.5	ENSG00000130560.8	864	682.87	112.68	4.33	2.92	22.68
ENST00000409110.5	ENSG00000130561.16	1591	1409.86	0.00	0.00	0.00	0.00
ENST00000412969.6	ENSG00000130561.16	2581	2399.86	0.00	0.00	0.00	0.00
ENST00000415974.1	ENSG00000130561.16	556	374.99	0.00	0.00	0.00	0.00
ENST00000447536.5	ENSG00000130561.16	791	609.88	0.00	0.00	0.00	0.00
ENST00000453143.5	ENSG00000130561.16	556	374.99	0.00	0.00	0.00	0.00
ENST00000461532.1	ENSG00000130561.16	571	389.98	0.00	0.00	0.00	0.00
ENST00000462487.5	ENSG00000130561.16	468	287.10	0.00	0.00	0.00	0.00
ENST00000469222.5	ENSG00000130561.16	4984	4802.86	0.00	0.00	0.00	0.00
ENST00000471884.5	ENSG00000130561.16	3391	3209.86	0.00	0.00	0.00	0.00
ENST00000473771.1	ENSG00000130561.16	482	301.07	0.00	0.00	0.00	0.00
ENST00000474206.1	ENSG00000130561.16	485	304.07	0.00	0.00	0.00	0.00
ENST00000474220.5	ENSG00000130561.16	567	385.98	0.00	0.00	0.00	0.00
ENST00000476500.5	ENSG00000130561.16	6659	6477.86	0.00	0.00	0.00	0.00
ENST00000479450.1	ENSG00000130561.16	198	31.93	0.00	0.00	0.00	0.00
ENST00000483231.5	ENSG00000130561.16	496	315.05	0.00	0.00	0.00	0.00
ENST00000492629.1	ENSG00000130561.16	322	142.25	1.00	0.18	0.12	100.00
ENST00000245663.8	ENSG00000130584.10	5185	5003.86	1000.00	5.24	3.54	100.00
ENST00000302995.2	ENSG00000130584.10	2335	2153.86	0.00	0.00	0.00	0.00
ENST00000395104.5	ENSG00000130584.10	5198	5016.86	0.00	0.00	0.00	0.00
ENST00000460757.1	ENSG00000130584.10	431	250.19	0.00	0.00	0.00	0.00
ENST00000480766.1	ENSG00000130584.10	629	447.95	0.00	0.00	0.00	0.00
ENST00000370082.1	ENSG00000130589.16	1827	1645.86	9.96	0.16	0.11	3.99
ENST00000427522.6	ENSG00000130589.16	7827	7645.86	185.67	0.64	0.43	16.02
ENST00000454223.1	ENSG00000130589.16	435	254.17	15.32	1.58	1.07	39.76
ENST00000467148.1	ENSG00000130589.16	8064	7882.86	381.38	1.27	0.86	31.91
ENST00000478861.1	ENSG00000130589.16	833	651.88	7.22	0.29	0.20	7.31
ENST00000479540.5	ENSG00000130589.16	3079	2897.86	4.46	0.04	0.03	1.01
ENST00000369886.7	ENSG00000130590.13	2181	1999.86	290.18	3.81	2.57	59.60
ENST00000450107.1	ENSG00000130590.13	493	312.06	1.74	0.15	0.10	2.29
ENST00000478694.1	ENSG00000130590.13	801	619.88	41.47	1.76	1.19	27.48
ENST00000498830.5	ENSG00000130590.13	823	641.88	16.61	0.68	0.46	10.63
ENST00000311604.7	ENSG00000130592.14	1699	1517.86	468.94	8.11	5.47	16.85
ENST00000381775.5	ENSG00000130592.14	2016	1834.86	0.00	0.00	0.00	0.00
ENST00000405957.6	ENSG00000130592.14	1785	1603.86	8.04	0.13	0.09	0.27
ENST00000406638.6	ENSG00000130592.14	2640	2458.86	11.65	0.12	0.08	0.26
ENST00000417766.5	ENSG00000130592.14	887	705.87	14.19	0.53	0.36	1.10
ENST00000418975.1	ENSG00000130592.14	581	399.97	1.33	0.09	0.06	0.18
ENST00000421485.5	ENSG00000130592.14	682	500.92	0.00	0.00	0.00	0.00
ENST00000429923.5	ENSG00000130592.14	582	400.97	0.00	0.00	0.00	0.00
ENST00000432093.1	ENSG00000130592.14	968	786.86	19.18	0.64	0.43	1.33
ENST00000446808.5	ENSG00000130592.14	574	392.98	0.00	0.00	0.00	0.00
ENST00000451814.5	ENSG00000130592.14	417	236.23	0.00	0.00	0.00	0.00
ENST00000457279.5	ENSG00000130592.14	887	705.87	14.19	0.53	0.36	1.10
ENST00000464670.1	ENSG00000130592.14	244	68.90	50.44	19.21	12.97	39.93
ENST00000472974.5	ENSG00000130592.14	903	721.87	329.66	11.98	8.09	24.91
ENST00000484895.5	ENSG00000130592.14	436	255.17	64.12	6.59	4.45	13.71
ENST00000485341.5	ENSG00000130592.14	2024	1842.86	0.00	0.00	0.00	0.00
ENST00000610912.1	ENSG00000130592.14	103	0.00	0.00	0.00	0.00	0.00
ENST00000612798.4	ENSG00000130592.14	1881	1699.86	11.50	0.18	0.12	0.37
ENST00000278317.10	ENSG00000130595.16	1210	1028.86	0.00	0.00	0.00	0.00
ENST00000344578.8	ENSG00000130595.16	794	612.88	0.00	0.00	0.00	0.00
ENST00000381557.6	ENSG00000130595.16	1019	837.86	34.00	1.06	0.72	100.00
ENST00000381558.5	ENSG00000130595.16	1246	1064.86	0.00	0.00	0.00	0.00
ENST00000381563.8	ENSG00000130595.16	844	662.87	0.00	0.00	0.00	0.00
ENST00000381579.7	ENSG00000130595.16	1042	860.86	0.00	0.00	0.00	0.00
ENST00000381589.7	ENSG00000130595.16	1060	878.86	0.00	0.00	0.00	0.00
ENST00000397301.5	ENSG00000130595.16	818	636.88	0.00	0.00	0.00	0.00
ENST00000397304.6	ENSG00000130595.16	720	538.91	0.00	0.00	0.00	0.00
ENST00000446240.1	ENSG00000130595.16	720	538.91	0.00	0.00	0.00	0.00
ENST00000453458.5	ENSG00000130595.16	699	517.91	0.00	0.00	0.00	0.00
ENST00000473100.1	ENSG00000130595.16	334	154.00	0.00	0.00	0.00	0.00
ENST00000492075.5	ENSG00000130595.16	807	625.88	0.00	0.00	0.00	0.00
ENST00000493234.1	ENSG00000130595.16	1113	931.86	0.00	0.00	0.00	0.00
ENST00000252898.11	ENSG00000130598.15	678	496.92	62.00	3.27	2.21	100.00
ENST00000381905.3	ENSG00000130598.15	706	524.91	0.00	0.00	0.00	0.00
ENST00000381906.5	ENSG00000130598.15	745	563.90	0.00	0.00	0.00	0.00
ENST00000381911.5	ENSG00000130598.15	743	561.90	0.00	0.00	0.00	0.00
ENST00000468473.1	ENSG00000130598.15	435	254.17	0.00	0.00	0.00	0.00
ENST00000617947.4	ENSG00000130598.15	699	517.91	0.00	0.00	0.00	0.00
ENST00000390168.6	ENSG00000130600.16	73	0.00	0.00	0.00	0.00	0.00
ENST00000411754.5	ENSG00000130600.16	1788	1606.86	1226.60	20.03	13.52	9.70
ENST00000411861.5	ENSG00000130600.16	1771	1589.86	1285.14	21.21	14.32	10.27
ENST00000412788.5	ENSG00000130600.16	2281	2099.86	416.95	5.21	3.52	2.52
ENST00000414790.5	ENSG00000130600.16	2361	2179.86	291.20	3.51	2.37	1.70
ENST00000417089.5	ENSG00000130600.16	1444	1262.86	103.40	2.15	1.45	1.04
ENST00000422826.1	ENSG00000130600.16	1796	1614.86	0.00	0.00	0.00	0.00
ENST00000428066.5	ENSG00000130600.16	736	554.90	0.00	0.00	0.00	0.00
ENST00000431095.5	ENSG00000130600.16	1481	1299.86	0.00	0.00	0.00	0.00
ENST00000436715.5	ENSG00000130600.16	861	679.87	696.63	26.89	18.15	13.02
ENST00000439725.5	ENSG00000130600.16	1929	1747.86	632.27	9.49	6.41	4.60
ENST00000442037.5	ENSG00000130600.16	798	616.88	0.00	0.00	0.00	0.00
ENST00000446406.5	ENSG00000130600.16	1612	1430.86	0.00	0.00	0.00	0.00
ENST00000447298.1	ENSG00000130600.16	524	343.02	1542.91	118.02	79.69	57.15
ENST00000252909.8	ENSG00000130612.14	2511	2329.86	15.88	0.18	0.12	68.84
ENST00000597833.2	ENSG00000130612.14	870	688.87	2.12	0.08	0.05	31.16
ENST00000371817.7	ENSG00000130635.15	8471	8289.86	19322.14	61.16	41.30	73.64
ENST00000371820.3	ENSG00000130635.15	628	446.95	226.84	13.32	8.99	16.03
ENST00000460264.5	ENSG00000130635.15	913	731.87	25.64	0.92	0.62	1.11
ENST00000463925.1	ENSG00000130635.15	533	352.01	17.08	1.27	0.86	1.53
ENST00000464187.1	ENSG00000130635.15	1830	1648.86	2.24	0.04	0.02	0.04
ENST00000465877.1	ENSG00000130635.15	583	401.97	11.60	0.76	0.51	0.91
ENST00000469093.1	ENSG00000130635.15	670	488.93	0.00	0.00	0.00	0.00
ENST00000618395.4	ENSG00000130635.15	8437	8255.86	1760.46	5.60	3.78	6.74
ENST00000252934.9	ENSG00000130638.15	3329	3147.86	5458.90	45.50	30.72	22.72
ENST00000381061.8	ENSG00000130638.15	3135	2953.86	50.63	0.45	0.30	0.22
ENST00000402380.3	ENSG00000130638.15	564	382.99	40.15	2.75	1.86	1.37
ENST00000435026.5	ENSG00000130638.15	653	471.93	9.51	0.53	0.36	0.26
ENST00000451241.2	ENSG00000130638.15	514	333.03	179.03	14.11	9.52	7.04
ENST00000464482.1	ENSG00000130638.15	439	258.16	0.00	0.00	0.00	0.00
ENST00000470722.1	ENSG00000130638.15	391	210.36	499.79	62.34	42.09	31.12
ENST00000476998.5	ENSG00000130638.15	482	301.07	0.00	0.00	0.00	0.00
ENST00000483549.5	ENSG00000130638.15	778	596.89	320.91	14.11	9.53	7.04
ENST00000493643.3	ENSG00000130638.15	617	435.95	825.99	49.71	33.57	24.82
ENST00000498009.5	ENSG00000130638.15	873	691.87	285.06	10.81	7.30	5.40
ENST00000252936.7	ENSG00000130640.13	3885	3703.86	2526.03	17.89	12.08	37.98
ENST00000368562.5	ENSG00000130640.13	2685	2503.86	164.40	1.72	1.16	3.66
ENST00000368563.6	ENSG00000130640.13	4218	4036.86	323.87	2.11	1.42	4.47
ENST00000417178.6	ENSG00000130640.13	4029	3847.86	0.00	0.00	0.00	0.00
ENST00000470829.1	ENSG00000130640.13	799	617.88	0.00	0.00	0.00	0.00
ENST00000477923.1	ENSG00000130640.13	512	331.03	140.35	11.12	7.51	23.61
ENST00000480198.1	ENSG00000130640.13	1306	1124.86	8.59	0.20	0.14	0.43
ENST00000482278.5	ENSG00000130640.13	3553	3371.86	1734.10	13.49	9.11	28.64
ENST00000487796.2	ENSG00000130640.13	1092	910.86	20.09	0.58	0.39	1.23
ENST00000543663.5	ENSG00000130640.13	4302	4120.86	0.00	0.00	0.00	0.00
ENST00000252939.8	ENSG00000130643.8	2271	2089.86	0.00	0.00	0.00	0.00
ENST00000368555.3	ENSG00000130643.8	783	601.89	1.00	0.04	0.03	44.05
ENST00000368558.1	ENSG00000130643.8	825	643.88	0.00	0.00	0.00	0.00
ENST00000467433.5	ENSG00000130643.8	555	373.99	0.00	0.00	0.00	0.00
ENST00000467611.1	ENSG00000130643.8	655	473.93	1.00	0.06	0.04	55.95
ENST00000252945.7	ENSG00000130649.9	1667	1485.86	561.96	9.92	6.70	46.05
ENST00000368520.1	ENSG00000130649.9	7918	7736.86	8.57	0.03	0.02	0.13
ENST00000418356.1	ENSG00000130649.9	918	736.86	85.33	3.04	2.05	14.10
ENST00000421586.5	ENSG00000130649.9	1068	886.86	0.00	0.00	0.00	0.00
ENST00000463117.6	ENSG00000130649.9	1912	1730.86	0.00	0.00	0.00	0.00
ENST00000469258.1	ENSG00000130649.9	732	550.90	174.39	8.31	5.61	38.54
ENST00000477500.5	ENSG00000130649.9	625	443.95	0.00	0.00	0.00	0.00
ENST00000480558.1	ENSG00000130649.9	753	571.90	5.54	0.25	0.17	1.18
ENST00000541080.5	ENSG00000130649.9	745	563.90	0.00	0.00	0.00	0.00
ENST00000541261.1	ENSG00000130649.9	475	294.08	0.00	0.00	0.00	0.00
ENST00000277531.8	ENSG00000130653.15	4581	4399.86	69.56	0.41	0.28	29.39
ENST00000406427.5	ENSG00000130653.15	4806	4624.86	78.07	0.44	0.30	31.38
ENST00000434090.2	ENSG00000130653.15	2419	2237.86	29.71	0.35	0.24	24.68
ENST00000469998.1	ENSG00000130653.15	4150	3968.86	15.22	0.10	0.07	7.13
ENST00000487228.1	ENSG00000130653.15	792	610.88	0.00	0.00	0.00	0.00
ENST00000491019.2	ENSG00000130653.15	874	692.87	0.00	0.00	0.00	0.00
ENST00000492278.5	ENSG00000130653.15	5308	5126.86	20.44	0.10	0.07	7.41
ENST00000252951.2	ENSG00000130656.4	755	573.90	3.60	0.16	0.11	100.00
ENST00000321944.8	ENSG00000130669.17	2555	2373.86	768.07	8.49	5.73	33.62
ENST00000358301.7	ENSG00000130669.17	2739	2557.86	135.24	1.39	0.94	5.49
ENST00000360442.7	ENSG00000130669.17	2855	2673.86	155.54	1.53	1.03	6.04
ENST00000593480.5	ENSG00000130669.17	714	532.91	0.00	0.00	0.00	0.00
ENST00000593690.5	ENSG00000130669.17	3025	2843.86	0.00	0.00	0.00	0.00
ENST00000597715.1	ENSG00000130669.17	633	451.94	0.00	0.00	0.00	0.00
ENST00000597766.1	ENSG00000130669.17	380	199.44	0.00	0.00	0.00	0.00
ENST00000599386.5	ENSG00000130669.17	5735	5553.86	12.03	0.06	0.04	0.22
ENST00000599470.5	ENSG00000130669.17	1715	1533.86	11.44	0.20	0.13	0.78
ENST00000599657.5	ENSG00000130669.17	534	353.01	0.00	0.00	0.00	0.00
ENST00000600350.1	ENSG00000130669.17	549	368.00	190.69	13.60	9.18	53.84
ENST00000602004.1	ENSG00000130669.17	564	382.99	0.00	0.00	0.00	0.00
ENST00000252971.10	ENSG00000130675.14	2174	1992.86	0.00	0.00	0.00	0.00
ENST00000425745.1	ENSG00000130675.14	322	142.25	0.00	0.00	0.00	0.00
ENST00000428439.1	ENSG00000130675.14	631	449.94	0.00	0.00	0.00	0.00
ENST00000469500.5	ENSG00000130675.14	209	39.98	0.00	0.00	0.00	0.00
ENST00000474448.1	ENSG00000130675.14	1101	919.86	0.00	0.00	0.00	0.00
ENST00000479817.1	ENSG00000130675.14	169	14.28	0.00	0.00	0.00	0.00
ENST00000543409.5	ENSG00000130675.14	1620	1438.86	6.00	0.11	0.07	100.00
ENST00000605400.1	ENSG00000130675.14	1753	1571.86	0.00	0.00	0.00	0.00
ENST00000252979.5	ENSG00000130684.13	3205	3023.86	3201.21	27.78	18.76	88.84
ENST00000376436.5	ENSG00000130684.13	3613	3431.86	274.32	2.10	1.42	6.71
ENST00000481610.1	ENSG00000130684.13	572	390.98	20.75	1.39	0.94	4.45
ENST00000252992.8	ENSG00000130695.13	3935	3753.86	1769.44	12.37	8.35	51.89
ENST00000451429.6	ENSG00000130695.13	4061	3879.86	99.53	0.67	0.45	2.82
ENST00000453146.1	ENSG00000130695.13	2821	2639.86	193.68	1.93	1.30	8.08
ENST00000468163.1	ENSG00000130695.13	453	272.13	10.00	0.96	0.65	4.05
ENST00000469609.5	ENSG00000130695.13	2384	2202.86	626.55	7.46	5.04	31.31
ENST00000476272.6	ENSG00000130695.13	3507	3325.86	0.00	0.00	0.00	0.00
ENST00000480446.1	ENSG00000130695.13	435	254.17	0.00	0.00	0.00	0.00
ENST00000491670.1	ENSG00000130695.13	941	759.86	12.81	0.44	0.30	1.86
ENST00000252996.8	ENSG00000130699.17	4628	4446.86	2845.30	16.79	11.34	47.56
ENST00000408490.1	ENSG00000130699.17	117	0.00	0.00	0.00	0.00	0.00
ENST00000436129.2	ENSG00000130699.17	2440	2258.86	1252.16	14.54	9.82	41.21
ENST00000474089.5	ENSG00000130699.17	532	351.01	0.00	0.00	0.00	0.00
ENST00000486599.1	ENSG00000130699.17	412	231.26	25.34	2.88	1.94	8.15
ENST00000488539.1	ENSG00000130699.17	645	463.94	0.00	0.00	0.00	0.00
ENST00000608458.1	ENSG00000130699.17	2147	1965.86	2.96	0.04	0.03	0.11
ENST00000608887.1	ENSG00000130699.17	284	105.63	0.00	0.00	0.00	0.00
ENST00000609041.1	ENSG00000130699.17	2487	2305.86	92.24	1.05	0.71	2.97
ENST00000609045.1	ENSG00000130699.17	562	380.99	0.00	0.00	0.00	0.00
ENST00000252997.2	ENSG00000130700.6	2595	2413.86	0.00	0.00	0.00	0.00
ENST00000252998.1	ENSG00000130701.3	2793	2611.86	0.00	0.00	0.00	0.00
ENST00000252999.7	ENSG00000130702.14	11426	11244.86	3333.80	7.78	5.25	15.98
ENST00000370677.4	ENSG00000130702.14	1674	1492.86	605.00	10.63	7.18	21.84
ENST00000370691.6	ENSG00000130702.14	3160	2978.86	130.42	1.15	0.78	2.36
ENST00000462415.2	ENSG00000130702.14	585	403.97	5.31	0.34	0.23	0.71
ENST00000464134.1	ENSG00000130702.14	637	455.94	7.09	0.41	0.28	0.84
ENST00000468786.1	ENSG00000130702.14	325	145.19	2.00	0.36	0.24	0.74
ENST00000471042.1	ENSG00000130702.14	487	306.06	17.01	1.46	0.98	3.00
ENST00000474128.1	ENSG00000130702.14	579	397.98	0.00	0.00	0.00	0.00
ENST00000481120.1	ENSG00000130702.14	386	205.40	2.05	0.26	0.18	0.54
ENST00000491036.2	ENSG00000130702.14	728	546.90	3.10	0.15	0.10	0.31
ENST00000492698.1	ENSG00000130702.14	894	712.87	162.32	5.97	4.03	12.27
ENST00000495695.1	ENSG00000130702.14	780	598.89	346.56	15.18	10.25	31.19
ENST00000497053.2	ENSG00000130702.14	723	541.91	0.00	0.00	0.00	0.00
ENST00000497363.1	ENSG00000130702.14	579	397.98	75.60	4.98	3.37	10.24
ENST00000577688.1	ENSG00000130702.14	71	0.00	0.00	0.00	0.00	0.00
ENST00000313733.7	ENSG00000130703.15	4009	3827.86	1201.53	8.24	5.56	10.22
ENST00000358053.3	ENSG00000130703.15	3936	3754.86	722.26	5.05	3.41	6.26
ENST00000439951.6	ENSG00000130703.15	3886	3704.86	17.26	0.12	0.08	0.15
ENST00000448156.3	ENSG00000130703.15	450	269.13	132.82	12.95	8.74	16.06
ENST00000471817.2	ENSG00000130703.15	562	380.99	3.12	0.22	0.15	0.27
ENST00000615516.1	ENSG00000130703.15	3248	3066.86	0.00	0.00	0.00	0.00
ENST00000618198.4	ENSG00000130703.15	693	511.92	103.19	5.29	3.57	6.56
ENST00000618509.4	ENSG00000130703.15	582	400.97	0.00	0.00	0.00	0.00
ENST00000620616.1	ENSG00000130703.15	2099	1917.86	533.91	7.30	4.93	9.06
ENST00000621075.1	ENSG00000130703.15	2838	2656.86	19.17	0.19	0.13	0.23
ENST00000622332.4	ENSG00000130703.15	754	572.90	900.73	41.25	27.86	51.18
ENST00000253003.6	ENSG00000130706.12	1478	1296.86	5083.25	102.85	69.44	87.47
ENST00000462554.2	ENSG00000130706.12	735	553.90	24.33	1.15	0.78	0.98
ENST00000465805.2	ENSG00000130706.12	630	448.95	114.84	6.71	4.53	5.71
ENST00000491935.5	ENSG00000130706.12	1530	1348.86	155.87	3.03	2.05	2.58
ENST00000620230.4	ENSG00000130706.12	1361	1179.86	172.39	3.83	2.59	3.26
ENST00000352480.9	ENSG00000130707.17	1564	1382.86	496.36	9.42	6.36	62.41
ENST00000372386.6	ENSG00000130707.17	667	485.93	0.00	0.00	0.00	0.00
ENST00000372393.7	ENSG00000130707.17	1548	1366.86	40.15	0.77	0.52	5.11
ENST00000372394.5	ENSG00000130707.17	1973	1791.86	3.91	0.06	0.04	0.38
ENST00000422569.5	ENSG00000130707.17	807	625.88	70.93	2.97	2.01	19.70
ENST00000443588.1	ENSG00000130707.17	545	364.00	14.38	1.04	0.70	6.87
ENST00000467695.5	ENSG00000130707.17	580	398.97	6.13	0.40	0.27	2.67
ENST00000470849.4	ENSG00000130707.17	652	470.93	2.39	0.13	0.09	0.88
ENST00000492400.5	ENSG00000130707.17	444	263.15	0.00	0.00	0.00	0.00
ENST00000493984.6	ENSG00000130707.17	687	505.92	5.76	0.30	0.20	1.98
ENST00000253008.2	ENSG00000130711.3	2476	2294.86	2.00	0.02	0.02	100.00
ENST00000372350.7	ENSG00000130713.15	606	424.96	0.00	0.00	0.00	0.00
ENST00000372351.7	ENSG00000130713.15	1885	1703.86	22.56	0.35	0.23	2.00
ENST00000372352.7	ENSG00000130713.15	1957	1775.86	2.71	0.04	0.03	0.23
ENST00000372358.9	ENSG00000130713.15	2040	1858.86	581.55	8.21	5.54	47.28
ENST00000430138.6	ENSG00000130713.15	2533	2351.86	67.57	0.75	0.51	4.34
ENST00000463488.1	ENSG00000130713.15	699	517.91	26.32	1.33	0.90	7.68
ENST00000467138.1	ENSG00000130713.15	2766	2584.86	133.14	1.35	0.91	7.78
ENST00000490641.5	ENSG00000130713.15	699	517.91	0.00	0.00	0.00	0.00
ENST00000491115.6	ENSG00000130713.15	739	557.90	0.00	0.00	0.00	0.00
ENST00000495699.2	ENSG00000130713.15	709	527.91	107.15	5.33	3.60	30.68
ENST00000546165.5	ENSG00000130713.15	1956	1774.86	0.00	0.00	0.00	0.00
ENST00000341012.11	ENSG00000130714.15	2912	2730.86	19.81	0.19	0.13	0.77
ENST00000372220.4	ENSG00000130714.15	1741	1559.86	0.00	0.00	0.00	0.00
ENST00000372228.7	ENSG00000130714.15	3123	2941.86	0.00	0.00	0.00	0.00
ENST00000402686.7	ENSG00000130714.15	3038	2856.86	562.20	5.16	3.49	20.93
ENST00000404875.6	ENSG00000130714.15	2821	2639.86	0.00	0.00	0.00	0.00
ENST00000415075.5	ENSG00000130714.15	847	665.87	0.00	0.00	0.00	0.00
ENST00000418774.5	ENSG00000130714.15	812	630.88	0.00	0.00	0.00	0.00
ENST00000423007.5	ENSG00000130714.15	3320	3138.86	0.00	0.00	0.00	0.00
ENST00000430619.1	ENSG00000130714.15	691	509.92	153.95	7.92	5.35	32.12
ENST00000441334.5	ENSG00000130714.15	1168	986.86	60.56	1.61	1.09	6.53
ENST00000448212.5	ENSG00000130714.15	791	609.88	0.00	0.00	0.00	0.00
ENST00000462375.5	ENSG00000130714.15	1001	819.86	185.18	5.93	4.00	24.03
ENST00000467848.1	ENSG00000130714.15	461	280.11	5.58	0.52	0.35	2.12
ENST00000483472.1	ENSG00000130714.15	568	386.98	6.48	0.44	0.30	1.78
ENST00000485278.5	ENSG00000130714.15	3420	3238.86	250.02	2.03	1.37	8.21
ENST00000494883.1	ENSG00000130714.15	855	673.87	22.22	0.87	0.58	3.51
ENST00000372208.7	ENSG00000130717.12	2063	1881.86	0.00	0.00	0.00	0.00
ENST00000372210.7	ENSG00000130717.12	2051	1869.86	54.64	0.77	0.52	2.28
ENST00000372211.7	ENSG00000130717.12	2114	1932.86	121.69	1.65	1.12	4.91
ENST00000372215.4	ENSG00000130717.12	2167	1985.86	89.84	1.19	0.80	3.53
ENST00000459858.1	ENSG00000130717.12	795	613.88	94.19	4.03	2.72	11.96
ENST00000482398.1	ENSG00000130717.12	274	96.22	22.70	6.19	4.18	18.39
ENST00000484876.1	ENSG00000130717.12	715	533.91	327.24	16.08	10.86	47.79
ENST00000491309.5	ENSG00000130717.12	2237	2055.86	0.00	0.00	0.00	0.00
ENST00000494584.5	ENSG00000130717.12	788	606.89	86.69	3.75	2.53	11.14
ENST00000372337.6	ENSG00000130720.12	1868	1686.86	3.00	0.05	0.03	26.66
ENST00000372338.8	ENSG00000130720.12	3253	3071.86	0.00	0.00	0.00	0.00
ENST00000444139.5	ENSG00000130720.12	2440	2258.86	0.00	0.00	0.00	0.00
ENST00000448616.5	ENSG00000130720.12	3119	2937.86	0.00	0.00	0.00	0.00
ENST00000451466.1	ENSG00000130720.12	1046	864.86	0.00	0.00	0.00	0.00
ENST00000463475.1	ENSG00000130720.12	385	204.40	1.00	0.13	0.09	73.34
ENST00000486250.5	ENSG00000130720.12	449	268.14	0.00	0.00	0.00	0.00
ENST00000320547.7	ENSG00000130723.17	4950	4768.86	0.00	0.00	0.00	0.00
ENST00000357304.8	ENSG00000130723.17	11042	10860.86	4192.44	10.13	6.84	5.08
ENST00000405995.5	ENSG00000130723.17	9157	8975.86	5030.64	14.71	9.93	7.38
ENST00000422467.1	ENSG00000130723.17	535	354.01	632.45	46.88	31.65	23.53
ENST00000451855.1	ENSG00000130723.17	1762	1580.86	4675.93	77.61	52.40	38.96
ENST00000456307.1	ENSG00000130723.17	525	344.02	122.27	9.33	6.30	4.68
ENST00000458550.5	ENSG00000130723.17	899	717.87	821.13	30.01	20.27	15.07
ENST00000465931.1	ENSG00000130723.17	5366	5184.86	314.44	1.59	1.07	0.80
ENST00000489593.1	ENSG00000130723.17	797	615.88	209.71	8.93	6.03	4.49
ENST00000312547.6	ENSG00000130724.8	913	731.87	710.42	25.47	17.20	16.50
ENST00000596708.1	ENSG00000130724.8	687	505.92	2.94	0.15	0.10	0.10
ENST00000597209.1	ENSG00000130724.8	662	480.93	69.27	3.78	2.55	2.45
ENST00000597848.1	ENSG00000130724.8	509	328.04	6.20	0.50	0.33	0.32
ENST00000600006.5	ENSG00000130724.8	766	584.89	617.75	27.71	18.71	17.95
ENST00000600118.5	ENSG00000130724.8	1178	996.86	101.00	2.66	1.80	1.72
ENST00000600804.1	ENSG00000130724.8	592	410.97	16.39	1.05	0.71	0.68
ENST00000601220.5	ENSG00000130724.8	885	703.87	2496.02	93.05	62.83	60.28
ENST00000253023.7	ENSG00000130725.7	1508	1326.86	1245.35	24.63	16.63	60.04
ENST00000593801.1	ENSG00000130725.7	323	143.23	69.05	12.65	8.54	30.84
ENST00000595957.5	ENSG00000130725.7	734	552.90	0.00	0.00	0.00	0.00
ENST00000596985.1	ENSG00000130725.7	349	168.76	21.40	3.33	2.25	8.11
ENST00000599829.1	ENSG00000130725.7	447	266.14	4.20	0.41	0.28	1.01
ENST00000253024.9	ENSG00000130726.11	2960	2778.86	337.74	3.19	2.15	1.24
ENST00000341753.10	ENSG00000130726.11	2709	2527.86	0.00	0.00	0.00	0.00
ENST00000593582.5	ENSG00000130726.11	533	352.01	5.64	0.42	0.28	0.16
ENST00000594806.5	ENSG00000130726.11	861	679.87	178.32	6.88	4.65	2.68
ENST00000595028.1	ENSG00000130726.11	486	305.07	11.71	1.01	0.68	0.39
ENST00000595974.5	ENSG00000130726.11	665	483.93	259.79	14.09	9.51	5.48
ENST00000597136.1	ENSG00000130726.11	1552	1370.86	3312.86	63.41	42.82	24.66
ENST00000597172.5	ENSG00000130726.11	577	395.98	204.91	13.58	9.17	5.28
ENST00000597423.1	ENSG00000130726.11	733	551.90	0.00	0.00	0.00	0.00
ENST00000597618.5	ENSG00000130726.11	609	427.96	84.43	5.18	3.50	2.01
ENST00000597968.1	ENSG00000130726.11	504	323.04	23.93	1.94	1.31	0.76
ENST00000597995.1	ENSG00000130726.11	702	520.91	107.67	5.42	3.66	2.11
ENST00000598355.1	ENSG00000130726.11	714	532.91	1932.48	95.15	64.25	37.01
ENST00000600840.1	ENSG00000130726.11	338	157.93	267.37	44.42	29.99	17.28
ENST00000601150.5	ENSG00000130726.11	915	733.86	68.15	2.44	1.65	0.95
ENST00000301686.12	ENSG00000130731.15	794	612.88	1237.66	52.99	35.78	46.09
ENST00000338401.8	ENSG00000130731.15	544	363.00	11.19	0.81	0.55	0.70
ENST00000397664.8	ENSG00000130731.15	604	422.96	68.76	4.27	2.88	3.71
ENST00000397665.6	ENSG00000130731.15	558	376.99	33.70	2.35	1.58	2.04
ENST00000397666.6	ENSG00000130731.15	726	544.90	92.42	4.45	3.01	3.87
ENST00000448973.6	ENSG00000130731.15	1710	1528.86	436.69	7.49	5.06	6.52
ENST00000456420.6	ENSG00000130731.15	755	573.90	392.43	17.94	12.11	15.61
ENST00000564039.1	ENSG00000130731.15	518	337.03	88.50	6.89	4.65	5.99
ENST00000565163.5	ENSG00000130731.15	485	304.07	7.18	0.62	0.42	0.54
ENST00000565799.1	ENSG00000130731.15	716	534.91	13.41	0.66	0.44	0.57
ENST00000568077.5	ENSG00000130731.15	588	406.97	159.81	10.30	6.96	8.96
ENST00000568773.1	ENSG00000130731.15	499	318.05	45.67	3.77	2.54	3.28
ENST00000568830.1	ENSG00000130731.15	590	408.97	7.77	0.50	0.34	0.43
ENST00000614890.4	ENSG00000130731.15	801	619.88	45.80	1.94	1.31	1.69
ENST00000253031.6	ENSG00000130733.10	2087	1905.86	540.07	7.44	5.02	6.37
ENST00000585858.1	ENSG00000130733.10	656	474.93	214.65	11.86	8.01	10.15
ENST00000586575.5	ENSG00000130733.10	932	750.86	1191.85	41.65	28.12	35.66
ENST00000586748.5	ENSG00000130733.10	1550	1368.86	555.02	10.64	7.18	9.11
ENST00000587943.5	ENSG00000130733.10	796	614.88	222.18	9.48	6.40	8.12
ENST00000588347.5	ENSG00000130733.10	753	571.90	265.34	12.17	8.22	10.42
ENST00000588962.1	ENSG00000130733.10	788	606.89	253.03	10.94	7.39	9.37
ENST00000589971.1	ENSG00000130733.10	879	697.87	0.00	0.00	0.00	0.00
ENST00000590329.5	ENSG00000130733.10	958	776.86	15.27	0.52	0.35	0.44
ENST00000591872.1	ENSG00000130733.10	430	249.19	45.86	4.83	3.26	4.13
ENST00000592505.1	ENSG00000130733.10	530	349.01	53.01	3.99	2.69	3.41
ENST00000592646.5	ENSG00000130733.10	950	768.86	96.25	3.28	2.22	2.81
ENST00000309469.8	ENSG00000130734.9	1949	1767.86	102.94	1.53	1.03	4.88
ENST00000585437.1	ENSG00000130734.9	377	196.46	0.00	0.00	0.00	0.00
ENST00000585752.5	ENSG00000130734.9	729	547.90	0.00	0.00	0.00	0.00
ENST00000586417.5	ENSG00000130734.9	1752	1570.86	110.12	1.84	1.24	5.87
ENST00000586477.1	ENSG00000130734.9	628	446.95	5.55	0.33	0.22	1.04
ENST00000586863.5	ENSG00000130734.9	529	348.01	31.22	2.35	1.59	7.51
ENST00000587256.1	ENSG00000130734.9	607	425.96	36.87	2.27	1.53	7.25
ENST00000588667.5	ENSG00000130734.9	1619	1437.86	26.84	0.49	0.33	1.56
ENST00000588857.5	ENSG00000130734.9	1555	1373.86	18.30	0.35	0.24	1.12
ENST00000588972.1	ENSG00000130734.9	632	450.94	224.71	13.07	8.83	41.74
ENST00000589753.1	ENSG00000130734.9	931	749.86	217.45	7.61	5.14	24.29
ENST00000590096.1	ENSG00000130734.9	1282	1100.86	62.27	1.48	1.00	4.74
ENST00000253039.8	ENSG00000130741.10	2858	2676.86	9163.59	89.82	60.65	75.25
ENST00000423068.1	ENSG00000130741.10	773	591.89	398.44	17.66	11.93	14.80
ENST00000457332.1	ENSG00000130741.10	215	44.62	0.00	0.00	0.00	0.00
ENST00000460032.1	ENSG00000130741.10	453	272.13	101.85	9.82	6.63	8.23
ENST00000487075.1	ENSG00000130741.10	367	186.55	14.65	2.06	1.39	1.73
ENST00000253047.6	ENSG00000130748.6	663	481.93	163.00	8.87	5.99	100.00
ENST00000253048.9	ENSG00000130749.9	6119	5937.86	2139.72	9.46	6.38	82.08
ENST00000594019.5	ENSG00000130749.9	3259	3077.86	31.57	0.27	0.18	2.34
ENST00000595341.1	ENSG00000130749.9	431	250.19	4.62	0.48	0.33	4.21
ENST00000597069.1	ENSG00000130749.9	664	482.93	16.59	0.90	0.61	7.82
ENST00000601973.1	ENSG00000130749.9	4895	4713.86	73.50	0.41	0.28	3.55
ENST00000439365.6	ENSG00000130751.9	1341	1159.86	12.97	0.29	0.20	30.02
ENST00000449844.6	ENSG00000130751.9	2043	1861.86	3.52	0.05	0.03	5.08
ENST00000594257.1	ENSG00000130751.9	498	317.05	0.70	0.06	0.04	5.96
ENST00000594670.1	ENSG00000130751.9	763	581.89	0.00	0.00	0.00	0.00
ENST00000600352.1	ENSG00000130751.9	764	582.89	1.31	0.06	0.04	6.03
ENST00000601169.1	ENSG00000130751.9	612	430.95	8.50	0.52	0.35	52.92
ENST00000602189.5	ENSG00000130751.9	1643	1461.86	0.00	0.00	0.00	0.00
ENST00000602212.5	ENSG00000130751.9	2117	1935.86	0.00	0.00	0.00	0.00
ENST00000253054.12	ENSG00000130755.12	616	434.95	355.83	21.47	14.49	32.09
ENST00000594700.5	ENSG00000130755.12	397	216.33	2.12	0.26	0.17	0.38
ENST00000595207.5	ENSG00000130755.12	526	345.02	15.00	1.14	0.77	1.71
ENST00000595636.1	ENSG00000130755.12	487	306.06	22.04	1.89	1.28	2.82
ENST00000596583.5	ENSG00000130755.12	490	309.06	5.02	0.43	0.29	0.64
ENST00000597595.5	ENSG00000130755.12	758	576.89	462.37	21.03	14.20	31.44
ENST00000598034.5	ENSG00000130755.12	1028	846.86	118.07	3.66	2.47	5.47
ENST00000598218.1	ENSG00000130755.12	430	249.19	5.93	0.62	0.42	0.93
ENST00000600322.5	ENSG00000130755.12	622	440.95	0.00	0.00	0.00	0.00
ENST00000601387.5	ENSG00000130755.12	497	316.05	197.62	16.41	11.08	24.52
ENST00000601731.1	ENSG00000130755.12	405	224.29	0.00	0.00	0.00	0.00
ENST00000602185.5	ENSG00000130755.12	423	242.21	0.00	0.00	0.00	0.00
ENST00000253055.7	ENSG00000130758.7	3436	3254.86	256.70	2.07	1.40	20.39
ENST00000593502.5	ENSG00000130758.7	739	557.90	24.45	1.15	0.78	11.33
ENST00000593906.1	ENSG00000130758.7	555	373.99	3.06	0.21	0.14	2.11
ENST00000594569.1	ENSG00000130758.7	562	380.99	33.35	2.30	1.55	22.63
ENST00000594791.1	ENSG00000130758.7	899	717.87	8.94	0.33	0.22	3.22
ENST00000594951.1	ENSG00000130758.7	682	500.92	71.35	3.74	2.52	36.83
ENST00000597986.5	ENSG00000130758.7	2104	1922.86	0.00	0.00	0.00	0.00
ENST00000601702.1	ENSG00000130758.7	787	605.89	8.16	0.35	0.24	3.48
ENST00000378371.6	ENSG00000130762.14	2219	2037.86	0.00	0.00	0.00	0.00
ENST00000378373.5	ENSG00000130762.14	2211	2029.86	266.15	3.44	2.32	54.36
ENST00000378378.8	ENSG00000130762.14	3061	2879.86	97.04	0.88	0.60	13.97
ENST00000418137.1	ENSG00000130762.14	576	394.98	0.00	0.00	0.00	0.00
ENST00000445297.5	ENSG00000130762.14	836	654.87	4.86	0.19	0.13	3.08
ENST00000464620.1	ENSG00000130762.14	1403	1221.86	5.18	0.11	0.08	1.76
ENST00000485984.1	ENSG00000130762.14	2340	2158.86	139.78	1.70	1.15	26.84
ENST00000378251.2	ENSG00000130764.9	4310	4128.86	1949.16	12.39	8.36	42.56
ENST00000462356.5	ENSG00000130764.9	575	393.98	244.88	16.31	11.01	56.03
ENST00000479239.1	ENSG00000130764.9	434	253.18	3.96	0.41	0.28	1.41
ENST00000253063.3	ENSG00000130766.4	3453	3271.86	159.00	1.28	0.86	100.00
ENST00000373888.8	ENSG00000130768.14	1548	1366.86	0.00	0.00	0.00	0.00
ENST00000373894.7	ENSG00000130768.14	1878	1696.86	0.00	0.00	0.00	0.00
ENST00000411604.5	ENSG00000130768.14	953	771.86	0.00	0.00	0.00	0.00
ENST00000466793.1	ENSG00000130768.14	726	544.90	0.93	0.04	0.03	32.57
ENST00000548116.5	ENSG00000130768.14	1913	1731.86	0.00	0.00	0.00	0.00
ENST00000549094.1	ENSG00000130768.14	1611	1429.86	5.07	0.09	0.06	67.43
ENST00000335514.9	ENSG00000130770.17	494	313.05	829.08	69.49	46.92	72.84
ENST00000465645.1	ENSG00000130770.17	1855	1673.86	705.55	11.06	7.47	11.59
ENST00000468425.2	ENSG00000130770.17	539	358.01	1.13	0.08	0.06	0.09
ENST00000497986.5	ENSG00000130770.17	599	417.96	235.24	14.77	9.97	15.48
ENST00000373842.8	ENSG00000130772.13	1833	1651.86	2.26	0.04	0.02	0.16
ENST00000398997.2	ENSG00000130772.13	1106	924.86	50.54	1.43	0.97	6.30
ENST00000474683.1	ENSG00000130772.13	401	220.31	0.00	0.00	0.00	0.00
ENST00000475655.1	ENSG00000130772.13	315	135.43	25.84	5.01	3.38	22.00
ENST00000479574.5	ENSG00000130772.13	862	680.87	422.37	16.28	10.99	71.54
ENST00000328928.11	ENSG00000130775.15	2337	2155.86	14.80	0.18	0.12	0.52
ENST00000373921.7	ENSG00000130775.15	2687	2505.86	315.51	3.30	2.23	9.50
ENST00000373925.5	ENSG00000130775.15	1650	1468.86	26.34	0.47	0.32	1.35
ENST00000373927.7	ENSG00000130775.15	1082	900.86	62.94	1.83	1.24	5.27
ENST00000427466.1	ENSG00000130775.15	415	234.24	0.00	0.00	0.00	0.00
ENST00000442118.5	ENSG00000130775.15	754	572.90	6.26	0.29	0.19	0.82
ENST00000456990.1	ENSG00000130775.15	1926	1744.86	0.00	0.00	0.00	0.00
ENST00000466068.1	ENSG00000130775.15	713	531.91	0.00	0.00	0.00	0.00
ENST00000467258.1	ENSG00000130775.15	762	580.89	51.97	2.35	1.59	6.75
ENST00000482828.1	ENSG00000130775.15	477	296.08	286.89	25.42	17.17	73.08
ENST00000492877.1	ENSG00000130775.15	2861	2679.86	96.30	0.94	0.64	2.71
ENST00000302528.11	ENSG00000130779.19	5833	5651.86	66.48	0.31	0.21	0.23
ENST00000358808.6	ENSG00000130779.19	5880	5698.86	0.00	0.00	0.00	0.00
ENST00000361654.8	ENSG00000130779.19	5568	5386.86	545.03	2.65	1.79	1.97
ENST00000501271.2	ENSG00000130779.19	2426	2244.86	231.35	2.70	1.83	2.01
ENST00000514271.2	ENSG00000130779.19	3493	3311.86	115.86	0.92	0.62	0.68
ENST00000535290.5	ENSG00000130779.19	665	483.93	2.81	0.15	0.10	0.11
ENST00000536634.5	ENSG00000130779.19	929	747.86	1735.80	60.90	41.12	45.28
ENST00000537004.5	ENSG00000130779.19	2000	1818.86	1.51	0.02	0.01	0.02
ENST00000537178.5	ENSG00000130779.19	5229	5047.86	6284.38	32.67	22.06	24.29
ENST00000538120.5	ENSG00000130779.19	2472	2290.86	0.00	0.00	0.00	0.00
ENST00000539080.1	ENSG00000130779.19	560	378.99	0.00	0.00	0.00	0.00
ENST00000540304.5	ENSG00000130779.19	2554	2372.86	23.24	0.26	0.17	0.19
ENST00000540338.5	ENSG00000130779.19	4400	4218.86	631.88	3.93	2.65	2.92
ENST00000540539.5	ENSG00000130779.19	2592	2410.86	73.52	0.80	0.54	0.59
ENST00000541108.1	ENSG00000130779.19	1658	1476.86	53.64	0.95	0.64	0.71
ENST00000541410.1	ENSG00000130779.19	2379	2197.86	107.16	1.28	0.86	0.95
ENST00000543205.1	ENSG00000130779.19	2018	1836.86	87.12	1.24	0.84	0.93
ENST00000545889.5	ENSG00000130779.19	4633	4451.86	4362.22	25.71	17.36	19.12
ENST00000620786.4	ENSG00000130779.19	5913	5731.86	0.00	0.00	0.00	0.00
ENST00000253079.10	ENSG00000130783.13	3546	3364.86	0.00	0.00	0.00	0.00
ENST00000341952.8	ENSG00000130783.13	2479	2297.86	23.40	0.27	0.18	79.89
ENST00000392440.3	ENSG00000130783.13	2266	2084.86	0.00	0.00	0.00	0.00
ENST00000392441.8	ENSG00000130783.13	2936	2754.86	0.00	0.00	0.00	0.00
ENST00000537566.5	ENSG00000130783.13	3537	3355.86	8.60	0.07	0.05	20.11
ENST00000539171.1	ENSG00000130783.13	331	151.06	0.00	0.00	0.00	0.00
ENST00000253083.8	ENSG00000130787.13	4539	4357.86	150.37	0.91	0.61	13.51
ENST00000452196.6	ENSG00000130787.13	2054	1872.86	110.16	1.54	1.04	23.03
ENST00000535012.1	ENSG00000130787.13	924	742.86	79.70	2.81	1.90	42.01
ENST00000535831.5	ENSG00000130787.13	3078	2896.86	12.77	0.12	0.08	1.73
ENST00000536617.5	ENSG00000130787.13	1616	1434.86	38.38	0.70	0.47	10.47
ENST00000536772.5	ENSG00000130787.13	538	357.01	0.00	0.00	0.00	0.00
ENST00000536847.1	ENSG00000130787.13	1233	1051.86	2.19	0.05	0.04	0.81
ENST00000537322.1	ENSG00000130787.13	665	483.93	0.00	0.00	0.00	0.00
ENST00000538236.1	ENSG00000130787.13	1176	994.86	21.43	0.57	0.38	8.43
ENST00000541712.5	ENSG00000130787.13	711	529.91	0.00	0.00	0.00	0.00
ENST00000247956.10	ENSG00000130803.14	4073	3891.86	249.13	1.68	1.13	14.68
ENST00000360385.7	ENSG00000130803.14	3955	3773.86	122.38	0.85	0.57	7.44
ENST00000419608.2	ENSG00000130803.14	744	562.90	48.46	2.26	1.53	19.74
ENST00000590152.1	ENSG00000130803.14	2312	2130.86	407.75	5.02	3.39	43.89
ENST00000591278.5	ENSG00000130803.14	4186	4004.86	156.95	1.03	0.69	8.99
ENST00000591508.1	ENSG00000130803.14	457	276.12	6.34	0.60	0.41	5.27
ENST00000253107.11	ENSG00000130810.19	1657	1475.86	387.79	6.89	4.66	43.85
ENST00000393793.5	ENSG00000130810.19	1575	1393.86	190.00	3.58	2.42	22.75
ENST00000430370.1	ENSG00000130810.19	594	412.97	0.00	0.00	0.00	0.00
ENST00000444703.1	ENSG00000130810.19	757	575.89	79.59	3.63	2.45	23.06
ENST00000446223.5	ENSG00000130810.19	844	662.87	0.00	0.00	0.00	0.00
ENST00000466025.1	ENSG00000130810.19	523	342.02	0.00	0.00	0.00	0.00
ENST00000468881.1	ENSG00000130810.19	627	445.95	1.21	0.07	0.05	0.45
ENST00000486482.1	ENSG00000130810.19	1017	835.86	49.48	1.55	1.05	9.88
ENST00000253108.8	ENSG00000130811.11	1103	921.86	3635.33	103.47	69.87	79.32
ENST00000587146.5	ENSG00000130811.11	709	527.91	0.00	0.00	0.00	0.00
ENST00000587168.1	ENSG00000130811.11	352	171.72	12.84	1.96	1.33	1.50
ENST00000587681.5	ENSG00000130811.11	537	356.01	1.36	0.10	0.07	0.08
ENST00000587993.5	ENSG00000130811.11	555	373.99	15.75	1.11	0.75	0.85
ENST00000588709.5	ENSG00000130811.11	828	646.88	5.54	0.22	0.15	0.17
ENST00000589009.5	ENSG00000130811.11	1522	1340.86	136.56	2.67	1.80	2.05
ENST00000589454.5	ENSG00000130811.11	873	691.87	2.95	0.11	0.08	0.09
ENST00000589674.1	ENSG00000130811.11	596	414.96	41.98	2.65	1.79	2.03
ENST00000590158.1	ENSG00000130811.11	1034	852.86	493.40	15.18	10.25	11.64
ENST00000590940.5	ENSG00000130811.11	762	580.89	3.57	0.16	0.11	0.12
ENST00000592485.1	ENSG00000130811.11	893	711.87	5.90	0.22	0.15	0.17
ENST00000593054.5	ENSG00000130811.11	453	272.13	0.00	0.00	0.00	0.00
ENST00000593066.5	ENSG00000130811.11	590	408.97	6.45	0.41	0.28	0.32
ENST00000593095.5	ENSG00000130811.11	636	454.94	37.68	2.17	1.47	1.67
ENST00000253109.4	ENSG00000130812.10	1900	1718.86	0.00	0.00	0.00	0.00
ENST00000586910.1	ENSG00000130812.10	568	386.98	1.04	0.07	0.05	4.27
ENST00000589181.5	ENSG00000130812.10	1579	1397.86	0.00	0.00	0.00	0.00
ENST00000592641.5	ENSG00000130812.10	1781	1599.86	96.31	1.58	1.07	95.73
ENST00000253110.15	ENSG00000130813.17	2117	1935.86	363.79	4.93	3.33	9.72
ENST00000397881.7	ENSG00000130813.17	2140	1958.86	83.77	1.12	0.76	2.21
ENST00000585919.5	ENSG00000130813.17	2079	1897.86	472.06	6.53	4.41	12.87
ENST00000586730.1	ENSG00000130813.17	1655	1473.86	166.23	2.96	2.00	5.83
ENST00000586889.1	ENSG00000130813.17	550	369.00	0.00	0.00	0.00	0.00
ENST00000587609.1	ENSG00000130813.17	399	218.32	17.12	2.06	1.39	4.06
ENST00000587710.5	ENSG00000130813.17	808	626.88	3.41	0.14	0.10	0.28
ENST00000590378.5	ENSG00000130813.17	621	439.95	0.30	0.02	0.01	0.04
ENST00000591813.5	ENSG00000130813.17	1481	1299.86	1628.82	32.88	22.20	64.82
ENST00000592551.5	ENSG00000130813.17	1461	1279.86	4.25	0.09	0.06	0.17
ENST00000593131.1	ENSG00000130813.17	565	383.98	0.00	0.00	0.00	0.00
ENST00000340748.8	ENSG00000130816.14	5408	5226.86	2778.38	13.95	9.42	10.76
ENST00000359526.8	ENSG00000130816.14	5206	5024.86	100.49	0.52	0.35	0.40
ENST00000540357.5	ENSG00000130816.14	4916	4734.86	0.00	0.00	0.00	0.00
ENST00000585843.1	ENSG00000130816.14	911	729.87	7.65	0.27	0.19	0.21
ENST00000585920.1	ENSG00000130816.14	529	348.01	19.56	1.47	1.00	1.14
ENST00000586086.1	ENSG00000130816.14	489	308.06	0.00	0.00	0.00	0.00
ENST00000586588.5	ENSG00000130816.14	3094	2912.86	78.42	0.71	0.48	0.54
ENST00000586667.1	ENSG00000130816.14	714	532.91	26.27	1.29	0.87	1.00
ENST00000586799.1	ENSG00000130816.14	672	490.93	0.00	0.00	0.00	0.00
ENST00000586800.5	ENSG00000130816.14	583	401.97	0.00	0.00	0.00	0.00
ENST00000586988.5	ENSG00000130816.14	711	529.91	1458.92	72.24	48.78	55.73
ENST00000587197.1	ENSG00000130816.14	809	627.88	41.40	1.73	1.17	1.33
ENST00000587604.1	ENSG00000130816.14	513	332.03	6.48	0.51	0.35	0.40
ENST00000588118.5	ENSG00000130816.14	973	791.86	0.00	0.00	0.00	0.00
ENST00000588913.5	ENSG00000130816.14	1775	1593.86	85.42	1.41	0.95	1.08
ENST00000588952.5	ENSG00000130816.14	841	659.87	18.40	0.73	0.49	0.56
ENST00000589091.1	ENSG00000130816.14	563	381.99	30.07	2.07	1.39	1.59
ENST00000589294.1	ENSG00000130816.14	575	393.98	24.02	1.60	1.08	1.23
ENST00000589349.5	ENSG00000130816.14	603	421.96	3.94	0.25	0.17	0.19
ENST00000589351.5	ENSG00000130816.14	672	490.93	8.61	0.46	0.31	0.36
ENST00000589538.5	ENSG00000130816.14	559	377.99	2.23	0.15	0.10	0.12
ENST00000590619.1	ENSG00000130816.14	231	57.69	0.00	0.00	0.00	0.00
ENST00000591239.1	ENSG00000130816.14	550	369.00	36.04	2.56	1.73	1.98
ENST00000591764.1	ENSG00000130816.14	341	160.88	1.33	0.22	0.15	0.17
ENST00000591798.5	ENSG00000130816.14	521	340.02	0.00	0.00	0.00	0.00
ENST00000592054.5	ENSG00000130816.14	591	409.97	0.00	0.00	0.00	0.00
ENST00000592342.5	ENSG00000130816.14	636	454.94	284.38	16.40	11.07	12.65
ENST00000592705.5	ENSG00000130816.14	5215	5033.86	2123.97	11.07	7.48	8.54
ENST00000593049.5	ENSG00000130816.14	534	353.01	0.00	0.00	0.00	0.00
ENST00000253115.6	ENSG00000130818.11	7085	6903.86	25.09	0.10	0.06	0.22
ENST00000535489.5	ENSG00000130818.11	2375	2193.86	1269.63	15.18	10.25	35.18
ENST00000589289.1	ENSG00000130818.11	919	737.86	650.80	23.14	15.63	53.61
ENST00000593003.5	ENSG00000130818.11	2402	2220.86	401.49	4.74	3.20	10.99
ENST00000635810.1	ENSG00000130818.11	582	400.97	0.00	0.00	0.00	0.00
ENST00000253122.9	ENSG00000130821.15	3763	3581.86	15641.88	114.58	77.37	26.62
ENST00000413787.1	ENSG00000130821.15	468	287.10	0.00	0.00	0.00	0.00
ENST00000429147.1	ENSG00000130821.15	334	154.00	285.20	48.59	32.81	11.29
ENST00000430077.6	ENSG00000130821.15	1892	1710.86	13751.39	210.90	142.40	49.00
ENST00000442457.1	ENSG00000130821.15	523	342.02	50.02	3.84	2.59	0.89
ENST00000457723.1	ENSG00000130821.15	266	88.78	0.00	0.00	0.00	0.00
ENST00000466243.1	ENSG00000130821.15	544	363.00	176.38	12.75	8.61	2.96
ENST00000467402.1	ENSG00000130821.15	308	128.64	0.00	0.00	0.00	0.00
ENST00000476466.1	ENSG00000130821.15	470	289.09	26.07	2.37	1.60	0.55
ENST00000485324.1	ENSG00000130821.15	2401	2219.86	3159.50	37.34	25.22	8.68
ENST00000340888.7	ENSG00000130822.15	1508	1326.86	25.17	0.50	0.34	31.17
ENST00000370142.5	ENSG00000130822.15	1525	1343.86	0.00	0.00	0.00	0.00
ENST00000370145.8	ENSG00000130822.15	1455	1273.86	0.00	0.00	0.00	0.00
ENST00000370150.5	ENSG00000130822.15	1612	1430.86	0.00	0.00	0.00	0.00
ENST00000411968.5	ENSG00000130822.15	557	375.99	2.33	0.16	0.11	10.19
ENST00000418241.5	ENSG00000130822.15	566	384.98	3.61	0.25	0.17	15.40
ENST00000419804.5	ENSG00000130822.15	561	379.99	0.00	0.00	0.00	0.00
ENST00000422811.5	ENSG00000130822.15	771	589.89	0.00	0.00	0.00	0.00
ENST00000423545.1	ENSG00000130822.15	448	267.14	1.00	0.10	0.07	6.15
ENST00000425526.5	ENSG00000130822.15	725	543.91	0.00	0.00	0.00	0.00
ENST00000433470.5	ENSG00000130822.15	717	535.91	0.00	0.00	0.00	0.00
ENST00000434652.5	ENSG00000130822.15	311	131.55	0.00	0.00	0.00	0.00
ENST00000438984.5	ENSG00000130822.15	326	146.16	0.00	0.00	0.00	0.00
ENST00000439087.5	ENSG00000130822.15	754	572.90	0.00	0.00	0.00	0.00
ENST00000447676.6	ENSG00000130822.15	1585	1403.86	0.00	0.00	0.00	0.00
ENST00000458354.5	ENSG00000130822.15	498	317.05	0.00	0.00	0.00	0.00
ENST00000460106.1	ENSG00000130822.15	586	404.97	0.00	0.00	0.00	0.00
ENST00000462280.1	ENSG00000130822.15	704	522.91	0.00	0.00	0.00	0.00
ENST00000463548.1	ENSG00000130822.15	783	601.89	0.00	0.00	0.00	0.00
ENST00000465303.5	ENSG00000130822.15	868	686.87	0.00	0.00	0.00	0.00
ENST00000466074.5	ENSG00000130822.15	1564	1382.86	8.10	0.15	0.10	9.63
ENST00000466638.5	ENSG00000130822.15	1204	1022.86	0.00	0.00	0.00	0.00
ENST00000466662.1	ENSG00000130822.15	464	283.10	0.00	0.00	0.00	0.00
ENST00000472324.5	ENSG00000130822.15	2143	1961.86	0.00	0.00	0.00	0.00
ENST00000473680.1	ENSG00000130822.15	1232	1050.86	7.53	0.19	0.13	11.77
ENST00000473831.2	ENSG00000130822.15	738	556.90	0.00	0.00	0.00	0.00
ENST00000475172.5	ENSG00000130822.15	877	695.87	0.00	0.00	0.00	0.00
ENST00000480693.1	ENSG00000130822.15	622	440.95	0.00	0.00	0.00	0.00
ENST00000484705.1	ENSG00000130822.15	520	339.02	0.00	0.00	0.00	0.00
ENST00000488168.5	ENSG00000130822.15	976	794.86	0.00	0.00	0.00	0.00
ENST00000488994.5	ENSG00000130822.15	1437	1255.86	0.00	0.00	0.00	0.00
ENST00000489536.5	ENSG00000130822.15	836	654.87	6.26	0.25	0.17	15.69
ENST00000369550.9	ENSG00000130826.16	2577	2395.86	2159.62	23.65	15.97	15.43
ENST00000412124.5	ENSG00000130826.16	670	488.93	0.00	0.00	0.00	0.00
ENST00000413910.5	ENSG00000130826.16	851	669.87	0.00	0.00	0.00	0.00
ENST00000426673.5	ENSG00000130826.16	843	661.87	1631.18	64.66	43.66	42.20
ENST00000437719.5	ENSG00000130826.16	686	504.92	2.95	0.15	0.10	0.10
ENST00000452771.5	ENSG00000130826.16	708	526.91	76.31	3.80	2.57	2.48
ENST00000473552.1	ENSG00000130826.16	656	474.93	82.31	4.55	3.07	2.97
ENST00000475423.1	ENSG00000130826.16	587	405.97	39.85	2.58	1.74	1.68
ENST00000475966.1	ENSG00000130826.16	902	720.87	701.75	25.54	17.25	16.67
ENST00000481062.1	ENSG00000130826.16	819	637.88	54.55	2.24	1.52	1.46
ENST00000484317.5	ENSG00000130826.16	671	489.93	267.73	14.34	9.68	9.36
ENST00000492372.1	ENSG00000130826.16	406	225.28	16.96	1.97	1.33	1.29
ENST00000620277.4	ENSG00000130826.16	3079	2897.86	1075.90	9.74	6.58	6.36
ENST00000626756.1	ENSG00000130826.16	61	0.00	0.00	0.00	0.00	0.00
ENST00000369682.4	ENSG00000130827.6	10885	10703.86	4196.62	10.29	6.95	9.10
ENST00000467463.1	ENSG00000130827.6	384	203.41	366.50	47.28	31.92	41.80
ENST00000478236.1	ENSG00000130827.6	460	279.11	333.53	31.35	21.17	27.72
ENST00000480645.1	ENSG00000130827.6	160	10.12	2.00	5.18	3.50	4.58
ENST00000482598.1	ENSG00000130827.6	280	101.85	2.00	0.52	0.35	0.46
ENST00000491066.1	ENSG00000130827.6	604	422.96	48.80	3.03	2.04	2.68
ENST00000493546.1	ENSG00000130827.6	793	611.88	145.92	6.26	4.23	5.53
ENST00000495040.1	ENSG00000130827.6	421	240.22	0.00	0.00	0.00	0.00
ENST00000497802.1	ENSG00000130827.6	729	547.90	192.04	9.20	6.21	8.13
ENST00000342782.3	ENSG00000130829.17	2433	2251.86	0.00	0.00	0.00	0.00
ENST00000370167.8	ENSG00000130829.17	2289	2107.86	426.00	5.30	3.58	100.00
ENST00000477033.1	ENSG00000130829.17	430	249.19	0.00	0.00	0.00	0.00
ENST00000369531.1	ENSG00000130830.14	519	338.02	1.24	0.10	0.06	0.08
ENST00000369534.7	ENSG00000130830.14	2042	1860.86	5309.34	74.86	50.55	59.09
ENST00000393529.5	ENSG00000130830.14	794	612.88	0.00	0.00	0.00	0.00
ENST00000393531.5	ENSG00000130830.14	1389	1207.86	0.00	0.00	0.00	0.00
ENST00000413259.7	ENSG00000130830.14	2195	2013.86	48.75	0.64	0.43	0.50
ENST00000417435.5	ENSG00000130830.14	970	788.86	0.00	0.00	0.00	0.00
ENST00000428488.1	ENSG00000130830.14	581	399.97	1.36	0.09	0.06	0.07
ENST00000439370.5	ENSG00000130830.14	2066	1884.86	0.00	0.00	0.00	0.00
ENST00000453245.5	ENSG00000130830.14	729	547.90	0.00	0.00	0.00	0.00
ENST00000462825.5	ENSG00000130830.14	587	405.97	100.35	6.49	4.38	5.12
ENST00000471821.1	ENSG00000130830.14	558	376.99	13.54	0.94	0.64	0.74
ENST00000475943.5	ENSG00000130830.14	860	678.87	50.14	1.94	1.31	1.53
ENST00000482757.1	ENSG00000130830.14	989	807.86	646.57	21.00	14.18	16.57
ENST00000488694.1	ENSG00000130830.14	550	369.00	14.22	1.01	0.68	0.80
ENST00000488754.5	ENSG00000130830.14	553	371.99	51.80	3.65	2.47	2.88
ENST00000491955.5	ENSG00000130830.14	2378	2196.86	509.82	6.09	4.11	4.81
ENST00000493871.1	ENSG00000130830.14	585	403.97	86.71	5.63	3.80	4.45
ENST00000494170.1	ENSG00000130830.14	969	787.86	128.17	4.27	2.88	3.37
ENST00000253144.13	ENSG00000130844.16	5042	4860.86	10.81	0.06	0.04	1.03
ENST00000411977.6	ENSG00000130844.16	2248	2066.86	0.00	0.00	0.00	0.00
ENST00000449416.5	ENSG00000130844.16	3817	3635.86	159.06	1.15	0.78	20.26
ENST00000502248.5	ENSG00000130844.16	670	488.93	0.00	0.00	0.00	0.00
ENST00000502616.5	ENSG00000130844.16	573	391.98	0.00	0.00	0.00	0.00
ENST00000504033.5	ENSG00000130844.16	578	396.98	0.00	0.00	0.00	0.00
ENST00000504493.5	ENSG00000130844.16	641	459.94	0.00	0.00	0.00	0.00
ENST00000504940.1	ENSG00000130844.16	350	169.75	0.00	0.00	0.00	0.00
ENST00000505426.1	ENSG00000130844.16	688	506.92	1.46	0.08	0.05	1.33
ENST00000505949.5	ENSG00000130844.16	761	579.89	27.78	1.26	0.85	22.18
ENST00000509047.5	ENSG00000130844.16	670	488.93	0.00	0.00	0.00	0.00
ENST00000509069.1	ENSG00000130844.16	461	280.11	0.00	0.00	0.00	0.00
ENST00000509585.5	ENSG00000130844.16	562	380.99	0.00	0.00	0.00	0.00
ENST00000511154.5	ENSG00000130844.16	2120	1938.86	0.00	0.00	0.00	0.00
ENST00000511567.5	ENSG00000130844.16	540	359.00	0.00	0.00	0.00	0.00
ENST00000511593.6	ENSG00000130844.16	1985	1803.86	4.52	0.07	0.04	1.16
ENST00000512387.5	ENSG00000130844.16	2130	1948.86	7.56	0.10	0.07	1.80
ENST00000513265.5	ENSG00000130844.16	739	557.90	0.00	0.00	0.00	0.00
ENST00000513929.5	ENSG00000130844.16	1424	1242.86	0.00	0.00	0.00	0.00
ENST00000513999.5	ENSG00000130844.16	1890	1708.86	192.81	2.96	2.00	52.24
ENST00000514022.5	ENSG00000130844.16	913	731.87	0.00	0.00	0.00	0.00
ENST00000514374.5	ENSG00000130844.16	574	392.98	0.00	0.00	0.00	0.00
ENST00000253159.12	ENSG00000130856.15	8124	7942.86	2022.88	6.68	4.51	45.33
ENST00000320610.13	ENSG00000130856.15	7124	6942.86	70.02	0.26	0.18	1.79
ENST00000543926.6	ENSG00000130856.15	8206	8024.86	74.47	0.24	0.16	1.65
ENST00000579322.1	ENSG00000130856.15	1659	1477.86	194.83	3.46	2.34	23.46
ENST00000583095.1	ENSG00000130856.15	371	190.51	14.09	1.94	1.31	13.16
ENST00000583488.1	ENSG00000130856.15	629	447.95	36.76	2.15	1.45	14.60
ENST00000584565.1	ENSG00000130856.15	186	23.91	0.00	0.00	0.00	0.00
ENST00000253188.8	ENSG00000130876.11	1946	1764.86	0.00	0.00	0.00	0.00
ENST00000587064.5	ENSG00000130876.11	789	607.89	0.00	0.00	0.00	0.00
ENST00000590036.5	ENSG00000130876.11	1641	1459.86	0.00	0.00	0.00	0.00
ENST00000590490.1	ENSG00000130876.11	1462	1280.86	0.00	0.00	0.00	0.00
ENST00000592596.1	ENSG00000130876.11	1431	1249.86	0.00	0.00	0.00	0.00
ENST00000253193.8	ENSG00000130881.13	3807	3625.86	84.28	0.61	0.41	38.74
ENST00000590275.1	ENSG00000130881.13	1078	896.86	0.00	0.00	0.00	0.00
ENST00000590278.1	ENSG00000130881.13	3278	3096.86	74.76	0.63	0.43	40.23
ENST00000592484.5	ENSG00000130881.13	575	393.98	4.97	0.33	0.22	21.03
ENST00000253233.5	ENSG00000130921.7	2073	1891.86	5.37	0.07	0.05	0.78
ENST00000366329.6	ENSG00000130921.7	1901	1719.86	7.04	0.11	0.07	1.13
ENST00000425637.2	ENSG00000130921.7	1632	1450.86	0.00	0.00	0.00	0.00
ENST00000429587.2	ENSG00000130921.7	1326	1144.86	204.63	4.69	3.17	49.17
ENST00000536130.1	ENSG00000130921.7	604	422.96	0.00	0.00	0.00	0.00
ENST00000538888.5	ENSG00000130921.7	727	545.90	74.71	3.59	2.42	37.65
ENST00000543139.1	ENSG00000130921.7	3733	3551.86	2.46	0.02	0.01	0.19
ENST00000546132.1	ENSG00000130921.7	573	391.98	15.78	1.06	0.71	11.08
ENST00000253247.8	ENSG00000130935.9	2947	2765.86	2925.13	27.75	18.74	37.99
ENST00000577687.1	ENSG00000130935.9	560	378.99	3.22	0.22	0.15	0.31
ENST00000580833.1	ENSG00000130935.9	815	633.88	27.45	1.14	0.77	1.56
ENST00000580914.1	ENSG00000130935.9	654	472.93	287.57	15.95	10.77	21.84
ENST00000581106.5	ENSG00000130935.9	584	402.97	0.00	0.00	0.00	0.00
ENST00000581375.5	ENSG00000130935.9	2448	2266.86	41.98	0.49	0.33	0.67
ENST00000581966.5	ENSG00000130935.9	476	295.08	1.98	0.18	0.12	0.24
ENST00000583021.1	ENSG00000130935.9	443	262.15	0.00	0.00	0.00	0.00
ENST00000583108.5	ENSG00000130935.9	2071	1889.86	254.20	3.53	2.38	4.83
ENST00000584032.1	ENSG00000130935.9	612	430.95	328.35	19.99	13.50	27.37
ENST00000584942.1	ENSG00000130935.9	552	370.99	53.72	3.80	2.57	5.20
ENST00000253251.12	ENSG00000130939.18	4772	4590.86	4461.92	25.50	17.22	21.22
ENST00000343090.10	ENSG00000130939.18	5267	5085.86	10419.74	53.76	36.30	44.73
ENST00000377153.5	ENSG00000130939.18	1273	1091.86	71.50	1.72	1.16	1.43
ENST00000462658.1	ENSG00000130939.18	573	391.98	54.07	3.62	2.44	3.01
ENST00000465408.1	ENSG00000130939.18	355	174.68	0.00	0.00	0.00	0.00
ENST00000466379.1	ENSG00000130939.18	2299	2117.86	158.29	1.96	1.32	1.63
ENST00000470736.1	ENSG00000130939.18	827	645.88	428.01	17.39	11.74	14.47
ENST00000475795.5	ENSG00000130939.18	871	689.87	0.00	0.00	0.00	0.00
ENST00000487244.5	ENSG00000130939.18	818	636.88	360.68	14.86	10.03	12.37
ENST00000488228.1	ENSG00000130939.18	560	378.99	19.76	1.37	0.92	1.14
ENST00000344008.5	ENSG00000130940.14	4405	4223.86	13.40	0.08	0.06	1.05
ENST00000377022.7	ENSG00000130940.14	7936	7754.86	96.69	0.33	0.22	4.14
ENST00000447850.3	ENSG00000130940.14	695	513.92	0.00	0.00	0.00	0.00
ENST00000472814.1	ENSG00000130940.14	451	270.13	0.00	0.00	0.00	0.00
ENST00000478524.1	ENSG00000130940.14	337	156.95	20.55	3.44	2.32	43.49
ENST00000478728.2	ENSG00000130940.14	648	466.94	1.33	0.07	0.05	0.94
ENST00000490176.1	ENSG00000130940.14	432	251.18	6.55	0.68	0.46	8.66
ENST00000492173.1	ENSG00000130940.14	2267	2085.86	8.82	0.11	0.07	1.40
ENST00000496432.6	ENSG00000130940.14	3279	3097.86	375.87	3.18	2.15	40.31
ENST00000253255.6	ENSG00000130943.6	7693	7511.86	249.00	0.87	0.59	100.00
ENST00000375262.3	ENSG00000130948.9	984	802.86	0.00	0.00	0.00	0.00
ENST00000375263.7	ENSG00000130948.9	1135	953.86	30.00	0.83	0.56	100.00
ENST00000463517.1	ENSG00000130948.9	433	252.18	0.00	0.00	0.00	0.00
ENST00000464104.5	ENSG00000130948.9	940	758.86	0.00	0.00	0.00	0.00
ENST00000467499.5	ENSG00000130948.9	347	166.79	0.00	0.00	0.00	0.00
ENST00000484816.1	ENSG00000130948.9	517	336.03	0.00	0.00	0.00	0.00
ENST00000494814.5	ENSG00000130948.9	646	464.94	0.00	0.00	0.00	0.00
ENST00000253262.8	ENSG00000130950.13	2561	2379.86	9.02	0.10	0.07	100.00
ENST00000341207.5	ENSG00000130950.13	2516	2334.86	0.00	0.00	0.00	0.00
ENST00000375249.4	ENSG00000130956.13	2615	2433.86	3756.64	40.50	27.35	98.27
ENST00000375251.7	ENSG00000130956.13	2304	2122.86	8.77	0.11	0.07	0.26
ENST00000466976.1	ENSG00000130956.13	3150	2968.86	68.48	0.61	0.41	1.47
ENST00000375337.3	ENSG00000130957.4	1305	1123.86	8.38	0.20	0.13	100.00
ENST00000253270.11	ENSG00000130958.11	1613	1431.86	758.34	13.90	9.38	34.69
ENST00000375257.1	ENSG00000130958.11	889	707.87	73.99	2.74	1.85	6.85
ENST00000375259.8	ENSG00000130958.11	1361	1179.86	3.95	0.09	0.06	0.22
ENST00000482643.1	ENSG00000130958.11	754	572.90	0.00	0.00	0.00	0.00
ENST00000490599.1	ENSG00000130958.11	715	533.91	474.72	23.33	15.75	58.24
ENST00000378628.8	ENSG00000130962.17	4493	4311.86	518.78	3.16	2.13	4.67
ENST00000449135.6	ENSG00000130962.17	4481	4299.86	0.00	0.00	0.00	0.00
ENST00000463135.1	ENSG00000130962.17	1663	1481.86	51.09	0.90	0.61	1.34
ENST00000466533.5	ENSG00000130962.17	628	446.95	0.00	0.00	0.00	0.00
ENST00000470290.1	ENSG00000130962.17	760	578.89	1105.74	50.12	33.84	74.14
ENST00000484460.5	ENSG00000130962.17	582	400.97	13.16	0.86	0.58	1.27
ENST00000491253.1	ENSG00000130962.17	650	468.94	224.42	12.56	8.48	18.58
ENST00000542554.5	ENSG00000130962.17	4600	4418.86	0.00	0.00	0.00	0.00
ENST00000543642.5	ENSG00000130962.17	4509	4327.86	0.00	0.00	0.00	0.00
ENST00000335972.10	ENSG00000130985.16	3559	3377.86	4120.42	32.01	21.61	11.22
ENST00000377269.3	ENSG00000130985.16	2497	2315.86	2263.00	25.64	17.31	8.99
ENST00000377351.8	ENSG00000130985.16	3466	3284.86	23717.91	189.45	127.92	66.40
ENST00000412206.5	ENSG00000130985.16	1148	966.86	6.55	0.18	0.12	0.06
ENST00000427561.5	ENSG00000130985.16	671	489.93	0.00	0.00	0.00	0.00
ENST00000442035.5	ENSG00000130985.16	1054	872.86	0.00	0.00	0.00	0.00
ENST00000451702.2	ENSG00000130985.16	1706	1524.86	533.91	9.19	6.20	3.22
ENST00000457753.5	ENSG00000130985.16	809	627.88	0.00	0.00	0.00	0.00
ENST00000490869.1	ENSG00000130985.16	917	735.86	809.21	28.85	19.48	10.11
ENST00000336169.3	ENSG00000130988.12	1356	1174.86	14.36	0.32	0.22	16.48
ENST00000352078.8	ENSG00000130988.12	1611	1429.86	5.56	0.10	0.07	5.24
ENST00000397180.5	ENSG00000130988.12	2257	2075.86	0.00	0.00	0.00	0.00
ENST00000457380.5	ENSG00000130988.12	2041	1859.86	0.00	0.00	0.00	0.00
ENST00000469346.1	ENSG00000130988.12	1820	1638.86	0.00	0.00	0.00	0.00
ENST00000475448.1	ENSG00000130988.12	630	448.95	26.07	1.52	1.03	78.28
ENST00000382865.5	ENSG00000130997.16	2899	2717.86	52.21	0.50	0.34	19.24
ENST00000503371.5	ENSG00000130997.16	1013	831.86	0.00	0.00	0.00	0.00
ENST00000503601.1	ENSG00000130997.16	599	417.96	0.00	0.00	0.00	0.00
ENST00000506518.1	ENSG00000130997.16	585	403.97	3.77	0.24	0.17	9.34
ENST00000508568.1	ENSG00000130997.16	490	309.06	0.00	0.00	0.00	0.00
ENST00000509623.1	ENSG00000130997.16	518	337.03	0.00	0.00	0.00	0.00
ENST00000510344.1	ENSG00000130997.16	468	287.10	3.23	0.29	0.20	11.25
ENST00000511098.1	ENSG00000130997.16	1738	1556.86	0.00	0.00	0.00	0.00
ENST00000511777.1	ENSG00000130997.16	566	384.98	0.00	0.00	0.00	0.00
ENST00000511885.6	ENSG00000130997.16	3253	3071.86	0.00	0.00	0.00	0.00
ENST00000514521.5	ENSG00000130997.16	559	377.99	0.00	0.00	0.00	0.00
ENST00000514858.5	ENSG00000130997.16	3978	3796.86	7.66	0.05	0.04	2.02
ENST00000515357.5	ENSG00000130997.16	2183	2001.86	116.25	1.52	1.03	58.15
ENST00000253320.8	ENSG00000131002.11	7299	7117.86	0.00	0.00	0.00	0.00
ENST00000407724.7	ENSG00000131002.11	1000	818.86	0.00	0.00	0.00	0.00
ENST00000445715.5	ENSG00000131002.11	1915	1733.86	0.00	0.00	0.00	0.00
ENST00000447202.2	ENSG00000131002.11	2761	2579.86	0.00	0.00	0.00	0.00
ENST00000447520.5	ENSG00000131002.11	832	650.88	0.00	0.00	0.00	0.00
ENST00000459719.6	ENSG00000131002.11	2098	1916.86	0.00	0.00	0.00	0.00
ENST00000488280.1	ENSG00000131002.11	453	272.13	0.00	0.00	0.00	0.00
ENST00000538014.2	ENSG00000131002.11	2018	1836.86	0.00	0.00	0.00	0.00
ENST00000585549.5	ENSG00000131002.11	378	197.45	0.00	0.00	0.00	0.00
ENST00000587095.1	ENSG00000131002.11	336	155.96	0.00	0.00	0.00	0.00
ENST00000588613.5	ENSG00000131002.11	699	517.91	0.00	0.00	0.00	0.00
ENST00000589075.5	ENSG00000131002.11	510	329.03	0.00	0.00	0.00	0.00
ENST00000592697.1	ENSG00000131002.11	841	659.87	0.00	0.00	0.00	0.00
ENST00000593000.1	ENSG00000131002.11	1074	892.86	0.00	0.00	0.00	0.00
ENST00000433794.5	ENSG00000131007.9	1637	1455.86	0.00	0.00	0.00	0.00
ENST00000545582.2	ENSG00000131007.9	1501	1319.86	0.00	0.00	0.00	0.00
ENST00000253329.2	ENSG00000131013.3	2232	2050.86	1599.85	20.47	13.82	95.27
ENST00000340881.2	ENSG00000131013.3	1089	907.86	35.15	1.02	0.69	4.73
ENST00000367351.3	ENSG00000131015.4	1349	1167.86	585.80	13.16	8.89	100.00
ENST00000253332.5	ENSG00000131016.16	6597	6415.86	1110.47	4.54	3.07	4.63
ENST00000354675.10	ENSG00000131016.16	6287	6105.86	15909.14	68.37	46.16	69.68
ENST00000359755.5	ENSG00000131016.16	6190	6008.86	0.00	0.00	0.00	0.00
ENST00000402676.6	ENSG00000131016.16	8432	8250.86	1029.83	3.27	2.21	3.34
ENST00000490177.1	ENSG00000131016.16	561	379.99	317.56	21.93	14.81	22.35
ENST00000341594.9	ENSG00000131018.22	26584	26402.86	0.00	0.00	0.00	0.00
ENST00000347037.9	ENSG00000131018.22	3798	3616.86	0.22	0.00	0.00	0.00
ENST00000354674.4	ENSG00000131018.22	3154	2972.86	0.00	0.00	0.00	0.00
ENST00000367248.7	ENSG00000131018.22	7165	6983.86	3.09	0.01	0.01	0.03
ENST00000367251.7	ENSG00000131018.22	5837	5655.86	991.41	4.60	3.11	10.60
ENST00000367253.8	ENSG00000131018.22	5189	5007.86	0.00	0.00	0.00	0.00
ENST00000367255.9	ENSG00000131018.22	27748	27566.86	388.25	0.37	0.25	0.85
ENST00000367256.9	ENSG00000131018.22	10742	10560.86	2507.55	6.23	4.21	14.35
ENST00000367257.8	ENSG00000131018.22	5022	4840.86	0.00	0.00	0.00	0.00
ENST00000409694.6	ENSG00000131018.22	10634	10452.86	467.58	1.17	0.79	2.70
ENST00000413186.6	ENSG00000131018.22	4860	4678.86	6.12	0.03	0.02	0.08
ENST00000423061.5	ENSG00000131018.22	27436	27254.86	17.95	0.02	0.01	0.04
ENST00000448038.2	ENSG00000131018.22	6001	5819.86	0.00	0.00	0.00	0.00
ENST00000454018.6	ENSG00000131018.22	1546	1364.86	103.05	1.98	1.34	4.56
ENST00000460912.6	ENSG00000131018.22	3664	3482.86	657.61	4.95	3.35	11.41
ENST00000461872.6	ENSG00000131018.22	10075	9893.86	25.26	0.07	0.05	0.15
ENST00000466159.6	ENSG00000131018.22	2610	2428.86	1.48	0.02	0.01	0.04
ENST00000468937.2	ENSG00000131018.22	688	506.92	0.00	0.00	0.00	0.00
ENST00000469439.1	ENSG00000131018.22	630	448.95	7.16	0.42	0.28	0.96
ENST00000471834.1	ENSG00000131018.22	7229	7047.86	599.14	2.23	1.51	5.14
ENST00000472563.2	ENSG00000131018.22	525	344.02	10.89	0.83	0.56	1.91
ENST00000474655.6	ENSG00000131018.22	1798	1616.86	1.39	0.02	0.02	0.05
ENST00000476519.1	ENSG00000131018.22	582	400.97	0.00	0.00	0.00	0.00
ENST00000478916.5	ENSG00000131018.22	7780	7598.86	209.99	0.73	0.49	1.67
ENST00000481502.5	ENSG00000131018.22	585	403.97	0.00	0.00	0.00	0.00
ENST00000488376.2	ENSG00000131018.22	414	233.25	0.00	0.00	0.00	0.00
ENST00000489156.1	ENSG00000131018.22	1891	1709.86	48.30	0.74	0.50	1.71
ENST00000490135.6	ENSG00000131018.22	5707	5525.86	856.23	4.07	2.75	9.37
ENST00000490866.2	ENSG00000131018.22	581	399.97	3.18	0.21	0.14	0.48
ENST00000495090.6	ENSG00000131018.22	1907	1725.86	0.00	0.00	0.00	0.00
ENST00000498751.1	ENSG00000131018.22	578	396.98	0.00	0.00	0.00	0.00
ENST00000535081.1	ENSG00000131018.22	561	379.99	0.00	0.00	0.00	0.00
ENST00000535896.6	ENSG00000131018.22	1388	1206.86	0.00	0.00	0.00	0.00
ENST00000536990.5	ENSG00000131018.22	3003	2821.86	7.38	0.07	0.05	0.16
ENST00000537033.1	ENSG00000131018.22	647	465.94	0.00	0.00	0.00	0.00
ENST00000537750.5	ENSG00000131018.22	2850	2668.86	0.00	0.00	0.00	0.00
ENST00000539504.5	ENSG00000131018.22	3768	3586.86	1305.61	9.55	6.45	22.00
ENST00000540663.5	ENSG00000131018.22	776	594.89	0.00	0.00	0.00	0.00
ENST00000545694.1	ENSG00000131018.22	526	345.02	66.94	5.09	3.44	11.73
ENST00000610489.1	ENSG00000131018.22	1754	1572.86	0.00	0.00	0.00	0.00
ENST00000367339.6	ENSG00000131019.10	988	806.86	70.00	2.28	1.54	100.00
ENST00000438272.2	ENSG00000131019.10	735	553.90	0.00	0.00	0.00	0.00
ENST00000253339.9	ENSG00000131023.12	4256	4074.86	2129.75	13.71	9.26	53.42
ENST00000392273.7	ENSG00000131023.12	2567	2385.86	204.43	2.25	1.52	8.76
ENST00000441107.5	ENSG00000131023.12	3879	3697.86	0.00	0.00	0.00	0.00
ENST00000458696.2	ENSG00000131023.12	602	420.96	33.29	2.08	1.40	8.08
ENST00000542720.1	ENSG00000131023.12	1096	914.86	100.25	2.88	1.94	11.20
ENST00000542747.5	ENSG00000131023.12	3284	3102.86	481.79	4.07	2.75	15.87
ENST00000543571.5	ENSG00000131023.12	7517	7335.86	191.48	0.68	0.46	2.67
ENST00000201647.10	ENSG00000131037.14	2536	2354.86	0.00	0.00	0.00	0.00
ENST00000245618.5	ENSG00000131037.14	2198	2016.86	29.04	0.38	0.26	3.46
ENST00000540810.5	ENSG00000131037.14	2360	2178.86	0.00	0.00	0.00	0.00
ENST00000585347.5	ENSG00000131037.14	487	306.06	1.34	0.12	0.08	1.05
ENST00000586329.5	ENSG00000131037.14	2130	1948.86	0.00	0.00	0.00	0.00
ENST00000587715.1	ENSG00000131037.14	745	563.90	26.15	1.22	0.82	11.13
ENST00000587786.5	ENSG00000131037.14	2343	2161.86	0.00	0.00	0.00	0.00
ENST00000587901.1	ENSG00000131037.14	586	404.97	55.57	3.60	2.43	32.95
ENST00000588359.5	ENSG00000131037.14	1407	1225.86	0.00	0.00	0.00	0.00
ENST00000589362.5	ENSG00000131037.14	1830	1648.86	16.45	0.26	0.18	2.40
ENST00000589694.1	ENSG00000131037.14	411	230.26	1.48	0.17	0.11	1.55
ENST00000590232.1	ENSG00000131037.14	563	381.99	0.00	0.00	0.00	0.00
ENST00000590610.5	ENSG00000131037.14	548	367.00	0.00	0.00	0.00	0.00
ENST00000591219.5	ENSG00000131037.14	596	414.96	1.03	0.07	0.04	0.60
ENST00000592044.1	ENSG00000131037.14	515	334.03	32.00	2.51	1.70	23.00
ENST00000592102.5	ENSG00000131037.14	1976	1794.86	0.00	0.00	0.00	0.00
ENST00000592284.5	ENSG00000131037.14	717	535.91	0.00	0.00	0.00	0.00
ENST00000592318.1	ENSG00000131037.14	322	142.25	13.96	2.57	1.74	23.56
ENST00000592824.5	ENSG00000131037.14	1708	1526.86	1.98	0.03	0.02	0.31
ENST00000314446.9	ENSG00000131042.14	2397	2215.86	741.48	8.78	5.93	17.99
ENST00000391746.5	ENSG00000131042.14	1940	1758.86	1458.02	21.75	14.69	44.58
ENST00000391748.5	ENSG00000131042.14	2784	2602.86	0.00	0.00	0.00	0.00
ENST00000391749.4	ENSG00000131042.14	2286	2104.86	280.44	3.50	2.36	7.16
ENST00000434421.5	ENSG00000131042.14	2773	2591.86	25.63	0.26	0.18	0.53
ENST00000455108.5	ENSG00000131042.14	1058	876.86	296.74	8.88	6.00	18.20
ENST00000471216.1	ENSG00000131042.14	424	243.21	1.05	0.11	0.08	0.23
ENST00000493242.1	ENSG00000131042.14	2819	2637.86	554.55	5.52	3.72	11.30
ENST00000320849.8	ENSG00000131043.11	2430	2248.86	2641.20	30.82	20.81	93.44
ENST00000373932.3	ENSG00000131043.11	2689	2507.86	206.80	2.16	1.46	6.56
ENST00000397286.7	ENSG00000131043.11	1466	1284.86	0.00	0.00	0.00	0.00
ENST00000310998.8	ENSG00000131044.16	1540	1358.86	0.00	0.00	0.00	0.00
ENST00000375921.6	ENSG00000131044.16	2760	2578.86	0.00	0.00	0.00	0.00
ENST00000375922.8	ENSG00000131044.16	1861	1679.86	4.52	0.07	0.05	12.07
ENST00000375934.8	ENSG00000131044.16	1263	1081.86	13.16	0.32	0.22	54.55
ENST00000375938.8	ENSG00000131044.16	2623	2441.86	4.32	0.05	0.03	7.94
ENST00000535842.5	ENSG00000131044.16	3261	3079.86	0.00	0.00	0.00	0.00
ENST00000611624.4	ENSG00000131044.16	1799	1617.86	0.00	0.00	0.00	0.00
ENST00000612972.1	ENSG00000131044.16	1024	842.86	4.00	0.12	0.08	21.29
ENST00000616761.1	ENSG00000131044.16	1808	1626.86	0.00	0.00	0.00	0.00
ENST00000619753.1	ENSG00000131044.16	2345	2163.86	2.00	0.02	0.02	4.15
ENST00000620043.4	ENSG00000131044.16	3034	2852.86	0.00	0.00	0.00	0.00
ENST00000253362.6	ENSG00000131050.10	1122	940.86	0.00	0.00	0.00	0.00
ENST00000354932.5	ENSG00000131050.10	1047	865.86	2.00	0.06	0.04	100.00
ENST00000253363.10	ENSG00000131051.21	2488	2306.86	0.00	0.00	0.00	0.00
ENST00000338163.10	ENSG00000131051.21	2792	2610.86	39.15	0.39	0.27	0.10
ENST00000361162.10	ENSG00000131051.21	2831	2649.86	1463.01	14.49	9.78	3.55
ENST00000374038.7	ENSG00000131051.21	1026	844.86	735.91	22.85	15.43	5.60
ENST00000397370.3	ENSG00000131051.21	612	430.95	33.71	2.05	1.39	0.50
ENST00000403542.6	ENSG00000131051.21	2883	2701.86	0.00	0.00	0.00	0.00
ENST00000412738.5	ENSG00000131051.21	1018	836.86	88.18	2.76	1.87	0.68
ENST00000416108.5	ENSG00000131051.21	577	395.98	0.00	0.00	0.00	0.00
ENST00000416529.5	ENSG00000131051.21	594	412.97	37.58	2.39	1.61	0.59
ENST00000425184.5	ENSG00000131051.21	526	345.02	0.00	0.00	0.00	0.00
ENST00000426951.5	ENSG00000131051.21	840	658.87	13.67	0.54	0.37	0.13
ENST00000429968.5	ENSG00000131051.21	2149	1967.86	0.00	0.00	0.00	0.00
ENST00000433027.5	ENSG00000131051.21	611	429.96	0.00	0.00	0.00	0.00
ENST00000434927.5	ENSG00000131051.21	716	534.91	56.69	2.78	1.88	0.68
ENST00000442447.5	ENSG00000131051.21	644	462.94	131.98	7.48	5.05	1.83
ENST00000444878.5	ENSG00000131051.21	2124	1942.86	1203.31	16.25	10.97	3.98
ENST00000448303.5	ENSG00000131051.21	1008	826.86	23.90	0.76	0.51	0.19
ENST00000449489.5	ENSG00000131051.21	432	251.18	0.00	0.00	0.00	0.00
ENST00000453310.5	ENSG00000131051.21	1068	886.86	104.58	3.09	2.09	0.76
ENST00000455343.5	ENSG00000131051.21	441	260.16	98.33	9.92	6.70	2.43
ENST00000461283.5	ENSG00000131051.21	2415	2233.86	0.00	0.00	0.00	0.00
ENST00000461849.1	ENSG00000131051.21	861	679.87	211.67	8.17	5.52	2.00
ENST00000463004.5	ENSG00000131051.21	4580	4398.86	13968.05	83.32	56.26	20.42
ENST00000463098.5	ENSG00000131051.21	869	687.87	669.19	25.53	17.24	6.26
ENST00000465158.5	ENSG00000131051.21	825	643.88	341.95	13.93	9.41	3.42
ENST00000468086.1	ENSG00000131051.21	549	368.00	1.92	0.14	0.09	0.03
ENST00000470563.5	ENSG00000131051.21	384	203.41	0.00	0.00	0.00	0.00
ENST00000471635.5	ENSG00000131051.21	549	368.00	64.09	4.57	3.09	1.12
ENST00000475651.5	ENSG00000131051.21	555	373.99	128.55	9.02	6.09	2.21
ENST00000476806.5	ENSG00000131051.21	754	572.90	61.73	2.83	1.91	0.69
ENST00000477334.1	ENSG00000131051.21	949	767.86	603.75	20.63	13.93	5.06
ENST00000481037.5	ENSG00000131051.21	687	505.92	129.93	6.74	4.55	1.65
ENST00000482563.1	ENSG00000131051.21	1737	1555.86	231.01	3.90	2.63	0.95
ENST00000487604.1	ENSG00000131051.21	370	189.52	32.99	4.57	3.08	1.12
ENST00000490354.5	ENSG00000131051.21	436	255.17	87.25	8.97	6.06	2.20
ENST00000490484.7	ENSG00000131051.21	871	689.87	60.59	2.30	1.56	0.56
ENST00000492779.5	ENSG00000131051.21	2316	2134.86	1017.75	12.51	8.45	3.07
ENST00000493853.1	ENSG00000131051.21	567	385.98	0.00	0.00	0.00	0.00
ENST00000494274.5	ENSG00000131051.21	704	522.91	1613.92	80.98	54.68	19.85
ENST00000495293.5	ENSG00000131051.21	759	577.89	297.15	13.49	9.11	3.31
ENST00000496183.5	ENSG00000131051.21	632	450.94	79.15	4.61	3.11	1.13
ENST00000498280.1	ENSG00000131051.21	444	263.15	0.00	0.00	0.00	0.00
ENST00000528062.7	ENSG00000131051.21	2421	2239.86	1219.26	14.28	9.64	3.50
ENST00000615771.5	ENSG00000131051.21	686	504.92	33.08	1.72	1.16	0.42
ENST00000376075.3	ENSG00000131055.4	693	511.92	185.82	9.52	6.43	97.98
ENST00000490030.1	ENSG00000131055.4	338	157.93	1.18	0.20	0.13	2.02
ENST00000375452.3	ENSG00000131059.11	983	801.86	0.00	0.00	0.00	0.00
ENST00000375454.7	ENSG00000131059.11	1116	934.86	0.00	0.00	0.00	0.00
ENST00000471233.1	ENSG00000131059.11	1154	972.86	0.00	0.00	0.00	0.00
ENST00000490499.5	ENSG00000131059.11	2443	2261.86	0.00	0.00	0.00	0.00
ENST00000342427.6	ENSG00000131061.13	3661	3479.86	113.86	0.86	0.58	34.24
ENST00000375200.5	ENSG00000131061.13	3579	3397.86	209.14	1.61	1.09	64.40
ENST00000483118.5	ENSG00000131061.13	3232	3050.86	0.00	0.00	0.00	0.00
ENST00000493497.1	ENSG00000131061.13	3240	3058.86	4.00	0.03	0.02	1.37
ENST00000497876.5	ENSG00000131061.13	3140	2958.86	0.00	0.00	0.00	0.00
ENST00000336431.9	ENSG00000131067.16	2642	2460.86	2601.71	27.74	18.73	97.26
ENST00000427420.1	ENSG00000131067.16	615	433.95	0.00	0.00	0.00	0.00
ENST00000469018.5	ENSG00000131067.16	1064	882.86	4.09	0.12	0.08	0.43
ENST00000470952.2	ENSG00000131067.16	427	246.20	6.20	0.66	0.45	2.32
ENST00000253381.2	ENSG00000131068.3	1158	976.86	0.00	0.00	0.00	0.00
ENST00000253382.5	ENSG00000131069.19	2925	2743.86	0.00	0.00	0.00	0.00
ENST00000360596.6	ENSG00000131069.19	3065	2883.86	402.29	3.66	2.47	4.48
ENST00000461051.1	ENSG00000131069.19	403	222.30	12.83	1.51	1.02	1.85
ENST00000464399.2	ENSG00000131069.19	358	177.65	0.00	0.00	0.00	0.00
ENST00000467019.5	ENSG00000131069.19	504	323.04	0.00	0.00	0.00	0.00
ENST00000468550.6	ENSG00000131069.19	547	366.00	0.00	0.00	0.00	0.00
ENST00000470315.1	ENSG00000131069.19	623	441.95	40.00	2.37	1.60	2.91
ENST00000473172.5	ENSG00000131069.19	665	483.93	13.38	0.73	0.49	0.89
ENST00000475459.6	ENSG00000131069.19	558	376.99	0.00	0.00	0.00	0.00
ENST00000476922.5	ENSG00000131069.19	1527	1345.86	33.47	0.65	0.44	0.80
ENST00000477932.5	ENSG00000131069.19	2450	2268.86	765.46	8.85	5.98	10.84
ENST00000480274.1	ENSG00000131069.19	567	385.98	19.89	1.35	0.91	1.66
ENST00000480978.5	ENSG00000131069.19	844	662.87	132.80	5.26	3.55	6.43
ENST00000481284.5	ENSG00000131069.19	2851	2669.86	800.43	7.87	5.31	9.63
ENST00000481971.5	ENSG00000131069.19	570	388.98	0.00	0.00	0.00	0.00
ENST00000484354.1	ENSG00000131069.19	517	336.03	0.00	0.00	0.00	0.00
ENST00000488172.5	ENSG00000131069.19	648	466.94	0.00	0.00	0.00	0.00
ENST00000490046.1	ENSG00000131069.19	455	274.12	0.00	0.00	0.00	0.00
ENST00000490464.1	ENSG00000131069.19	280	101.85	10.85	2.80	1.89	3.42
ENST00000491533.5	ENSG00000131069.19	933	751.86	710.42	24.79	16.74	30.35
ENST00000493250.1	ENSG00000131069.19	693	511.92	34.55	1.77	1.20	2.17
ENST00000493805.6	ENSG00000131069.19	603	421.96	2.12	0.13	0.09	0.16
ENST00000494727.1	ENSG00000131069.19	1030	848.86	645.52	19.95	13.47	24.42
ENST00000497927.5	ENSG00000131069.19	580	398.97	0.00	0.00	0.00	0.00
ENST00000253392.5	ENSG00000131080.14	957	775.86	140.13	4.74	3.20	44.25
ENST00000374719.7	ENSG00000131080.14	3418	3236.86	535.63	4.34	2.93	40.55
ENST00000396050.5	ENSG00000131080.14	3429	3247.86	37.25	0.30	0.20	2.81
ENST00000451436.6	ENSG00000131080.14	3464	3282.86	165.99	1.33	0.90	12.39
ENST00000253401.10	ENSG00000131089.14	5413	5231.86	0.00	0.00	0.00	0.00
ENST00000374870.8	ENSG00000131089.14	4644	4462.86	0.00	0.00	0.00	0.00
ENST00000374872.4	ENSG00000131089.14	2364	2182.86	93.69	1.13	0.76	1.82
ENST00000374878.5	ENSG00000131089.14	2217	2035.86	99.45	1.28	0.87	2.07
ENST00000437457.6	ENSG00000131089.14	3758	3576.86	0.00	0.00	0.00	0.00
ENST00000466925.4	ENSG00000131089.14	530	349.01	25.30	1.90	1.28	3.08
ENST00000495564.5	ENSG00000131089.14	2556	2374.86	137.43	1.52	1.03	2.46
ENST00000498761.5	ENSG00000131089.14	515	334.03	139.32	10.94	7.39	17.70
ENST00000623417.3	ENSG00000131089.14	582	400.97	0.00	0.00	0.00	0.00
ENST00000623517.3	ENSG00000131089.14	2143	1961.86	0.00	0.00	0.00	0.00
ENST00000623566.3	ENSG00000131089.14	584	402.97	0.00	0.00	0.00	0.00
ENST00000623951.1	ENSG00000131089.14	787	605.89	34.70	1.50	1.01	2.43
ENST00000624210.3	ENSG00000131089.14	1888	1706.86	328.14	5.04	3.41	8.16
ENST00000624355.1	ENSG00000131089.14	578	396.98	0.00	0.00	0.00	0.00
ENST00000624387.3	ENSG00000131089.14	547	366.00	1.86	0.13	0.09	0.22
ENST00000624538.1	ENSG00000131089.14	898	716.87	47.41	1.74	1.17	2.81
ENST00000624783.3	ENSG00000131089.14	627	445.95	296.87	17.47	11.79	28.25
ENST00000624843.3	ENSG00000131089.14	2154	1972.86	34.84	0.46	0.31	0.75
ENST00000625116.3	ENSG00000131089.14	618	436.95	0.00	0.00	0.00	0.00
ENST00000635729.1	ENSG00000131089.14	1761	1579.86	1017.21	16.89	11.41	27.32
ENST00000635967.1	ENSG00000131089.14	2179	1997.86	40.96	0.54	0.36	0.87
ENST00000636048.1	ENSG00000131089.14	5059	4877.86	0.00	0.00	0.00	0.00
ENST00000636102.1	ENSG00000131089.14	2112	1930.86	10.59	0.14	0.10	0.23
ENST00000636145.1	ENSG00000131089.14	133	2.18	0.00	0.00	0.00	0.00
ENST00000636276.1	ENSG00000131089.14	4097	3915.86	0.00	0.00	0.00	0.00
ENST00000636392.1	ENSG00000131089.14	1920	1738.86	0.00	0.00	0.00	0.00
ENST00000636539.1	ENSG00000131089.14	100	0.00	0.00	0.00	0.00	0.00
ENST00000636926.1	ENSG00000131089.14	5436	5254.86	0.00	0.00	0.00	0.00
ENST00000637040.1	ENSG00000131089.14	5001	4819.86	0.00	0.00	0.00	0.00
ENST00000637178.1	ENSG00000131089.14	2145	1963.86	0.00	0.00	0.00	0.00
ENST00000637391.1	ENSG00000131089.14	100	0.00	0.00	0.00	0.00	0.00
ENST00000637417.1	ENSG00000131089.14	5114	4932.86	0.00	0.00	0.00	0.00
ENST00000637520.1	ENSG00000131089.14	5682	5500.86	57.94	0.28	0.19	0.45
ENST00000637557.1	ENSG00000131089.14	4775	4593.86	0.00	0.00	0.00	0.00
ENST00000637723.1	ENSG00000131089.14	2146	1964.86	0.00	0.00	0.00	0.00
ENST00000637855.1	ENSG00000131089.14	2455	2273.86	0.00	0.00	0.00	0.00
ENST00000638021.1	ENSG00000131089.14	3876	3694.86	121.30	0.86	0.58	1.39
ENST00000253407.3	ENSG00000131094.3	1295	1113.86	465.00	10.95	7.40	100.00
ENST00000253408.9	ENSG00000131095.11	3086	2904.86	0.00	0.00	0.00	0.00
ENST00000376990.8	ENSG00000131095.11	1013	831.86	0.00	0.00	0.00	0.00
ENST00000435360.6	ENSG00000131095.11	1773	1591.86	0.00	0.00	0.00	0.00
ENST00000585543.5	ENSG00000131095.11	571	389.98	0.00	0.00	0.00	0.00
ENST00000585728.5	ENSG00000131095.11	580	398.97	0.00	0.00	0.00	0.00
ENST00000586125.1	ENSG00000131095.11	193	28.48	0.00	0.00	0.00	0.00
ENST00000586127.5	ENSG00000131095.11	524	343.02	0.00	0.00	0.00	0.00
ENST00000586793.5	ENSG00000131095.11	1445	1263.86	0.00	0.00	0.00	0.00
ENST00000587997.5	ENSG00000131095.11	571	389.98	0.00	0.00	0.00	0.00
ENST00000588037.1	ENSG00000131095.11	585	403.97	0.00	0.00	0.00	0.00
ENST00000588316.1	ENSG00000131095.11	787	605.89	0.00	0.00	0.00	0.00
ENST00000588640.5	ENSG00000131095.11	566	384.98	0.00	0.00	0.00	0.00
ENST00000588735.1	ENSG00000131095.11	564	382.99	0.00	0.00	0.00	0.00
ENST00000588957.5	ENSG00000131095.11	578	396.98	0.00	0.00	0.00	0.00
ENST00000589701.1	ENSG00000131095.11	663	481.93	0.00	0.00	0.00	0.00
ENST00000590922.1	ENSG00000131095.11	556	374.99	0.00	0.00	0.00	0.00
ENST00000591327.1	ENSG00000131095.11	596	414.96	0.00	0.00	0.00	0.00
ENST00000591719.5	ENSG00000131095.11	585	403.97	0.00	0.00	0.00	0.00
ENST00000591880.1	ENSG00000131095.11	537	356.01	0.00	0.00	0.00	0.00
ENST00000592065.1	ENSG00000131095.11	193	28.48	0.00	0.00	0.00	0.00
ENST00000592320.5	ENSG00000131095.11	762	580.89	0.00	0.00	0.00	0.00
ENST00000592706.5	ENSG00000131095.11	579	397.98	0.00	0.00	0.00	0.00
ENST00000593179.1	ENSG00000131095.11	370	189.52	0.00	0.00	0.00	0.00
ENST00000360085.6	ENSG00000131096.10	1053	871.86	1.00	0.03	0.02	100.00
ENST00000592796.1	ENSG00000131096.10	580	398.97	0.00	0.00	0.00	0.00
ENST00000253410.2	ENSG00000131097.6	635	453.94	99.45	5.75	3.88	37.30
ENST00000586911.1	ENSG00000131097.6	470	289.09	53.21	4.83	3.26	31.34
ENST00000587021.1	ENSG00000131097.6	457	276.12	11.39	1.08	0.73	7.02
ENST00000590423.1	ENSG00000131097.6	321	141.28	6.19	1.15	0.78	7.46
ENST00000591513.5	ENSG00000131097.6	547	366.00	36.28	2.60	1.76	16.88
ENST00000253413.9	ENSG00000131100.12	1402	1220.86	6311.53	135.65	91.59	70.98
ENST00000399796.6	ENSG00000131100.12	1208	1026.86	85.96	2.20	1.48	1.15
ENST00000399798.6	ENSG00000131100.12	994	812.86	266.13	8.59	5.80	4.50
ENST00000413576.1	ENSG00000131100.12	800	618.88	11.59	0.49	0.33	0.26
ENST00000460085.1	ENSG00000131100.12	558	376.99	13.39	0.93	0.63	0.49
ENST00000473248.1	ENSG00000131100.12	832	650.88	11.32	0.46	0.31	0.24
ENST00000478963.5	ENSG00000131100.12	587	405.97	425.62	27.51	18.57	14.40
ENST00000481365.5	ENSG00000131100.12	692	510.92	250.26	12.85	8.68	6.73
ENST00000484653.5	ENSG00000131100.12	747	565.90	52.21	2.42	1.63	1.27
ENST00000313040.11	ENSG00000131115.15	3043	2861.86	1035.50	9.49	6.41	45.94
ENST00000391961.6	ENSG00000131115.15	2993	2811.86	79.06	0.74	0.50	3.57
ENST00000586048.1	ENSG00000131115.15	545	364.00	0.00	0.00	0.00	0.00
ENST00000586228.5	ENSG00000131115.15	569	387.98	6.47	0.44	0.30	2.12
ENST00000588219.5	ENSG00000131115.15	584	402.97	11.02	0.72	0.48	3.47
ENST00000588394.5	ENSG00000131115.15	838	656.87	0.00	0.00	0.00	0.00
ENST00000588567.5	ENSG00000131115.15	713	531.91	0.00	0.00	0.00	0.00
ENST00000589005.5	ENSG00000131115.15	2943	2761.86	80.39	0.76	0.52	3.70
ENST00000589237.1	ENSG00000131115.15	589	407.97	80.61	5.18	3.50	25.09
ENST00000589707.5	ENSG00000131115.15	504	323.04	2.68	0.22	0.15	1.05
ENST00000590871.1	ENSG00000131115.15	485	304.07	0.00	0.00	0.00	0.00
ENST00000591019.5	ENSG00000131115.15	846	664.87	51.62	2.04	1.38	9.86
ENST00000621083.4	ENSG00000131115.15	3055	2873.86	117.74	1.07	0.73	5.20
ENST00000300811.7	ENSG00000131116.11	1412	1230.86	226.15	4.82	3.26	90.41
ENST00000595304.1	ENSG00000131116.11	569	387.98	6.48	0.44	0.30	8.21
ENST00000598676.1	ENSG00000131116.11	827	645.88	1.81	0.07	0.05	1.38
ENST00000598265.1	ENSG00000131126.18	1112	930.86	0.00	0.00	0.00	0.00
ENST00000601707.1	ENSG00000131126.18	1054	872.86	0.00	0.00	0.00	0.00
ENST00000602198.5	ENSG00000131126.18	1446	1264.86	0.00	0.00	0.00	0.00
ENST00000240499.7	ENSG00000131127.13	2970	2788.86	130.09	1.22	0.83	13.86
ENST00000366506.4	ENSG00000131127.13	536	355.01	29.50	2.18	1.47	24.68
ENST00000503699.1	ENSG00000131127.13	720	538.91	3.19	0.16	0.10	1.76
ENST00000505939.5	ENSG00000131127.13	2146	1964.86	5.58	0.07	0.05	0.84
ENST00000512994.5	ENSG00000131127.13	1611	1429.86	27.32	0.50	0.34	5.68
ENST00000579770.1	ENSG00000131127.13	814	632.88	113.32	4.70	3.17	53.19
ENST00000253451.8	ENSG00000131142.13	953	771.86	0.00	0.00	0.00	0.00
ENST00000315626.5	ENSG00000131142.13	450	269.13	0.00	0.00	0.00	0.00
ENST00000390669.7	ENSG00000131142.13	924	742.86	0.00	0.00	0.00	0.00
ENST00000458625.5	ENSG00000131142.13	744	562.90	1.00	0.05	0.03	100.00
ENST00000253452.6	ENSG00000131143.8	708	526.91	4634.10	230.76	155.82	71.76
ENST00000561569.5	ENSG00000131143.8	716	534.91	758.76	37.22	25.13	11.57
ENST00000562336.5	ENSG00000131143.8	873	691.87	71.43	2.71	1.83	0.84
ENST00000562929.1	ENSG00000131143.8	452	271.13	152.07	14.72	9.94	4.58
ENST00000563774.1	ENSG00000131143.8	566	384.98	0.00	0.00	0.00	0.00
ENST00000564544.1	ENSG00000131143.8	617	435.95	85.21	5.13	3.46	1.59
ENST00000564648.1	ENSG00000131143.8	1235	1053.86	509.62	12.69	8.57	3.95
ENST00000564903.1	ENSG00000131143.8	1481	1299.86	676.24	13.65	9.22	4.24
ENST00000565078.5	ENSG00000131143.8	566	384.98	0.00	0.00	0.00	0.00
ENST00000566115.5	ENSG00000131143.8	471	290.09	3.41	0.31	0.21	0.10
ENST00000566405.5	ENSG00000131143.8	490	309.06	5.38	0.46	0.31	0.14
ENST00000566617.1	ENSG00000131143.8	572	390.98	0.00	0.00	0.00	0.00
ENST00000567241.5	ENSG00000131143.8	561	379.99	0.00	0.00	0.00	0.00
ENST00000567266.5	ENSG00000131143.8	546	365.00	0.00	0.00	0.00	0.00
ENST00000568339.5	ENSG00000131143.8	2271	2089.86	12.73	0.16	0.11	0.05
ENST00000568794.5	ENSG00000131143.8	794	612.88	11.64	0.50	0.34	0.15
ENST00000569997.1	ENSG00000131143.8	3946	3764.86	244.37	1.70	1.15	0.53
ENST00000570123.5	ENSG00000131143.8	551	370.00	22.04	1.56	1.06	0.49
ENST00000253457.7	ENSG00000131148.8	1962	1780.86	630.17	9.28	6.27	16.59
ENST00000435200.2	ENSG00000131148.8	1935	1753.86	602.70	9.02	6.09	16.11
ENST00000595980.5	ENSG00000131148.8	556	374.99	420.38	29.41	19.86	52.55
ENST00000596852.1	ENSG00000131148.8	486	305.07	24.89	2.14	1.45	3.82
ENST00000597291.1	ENSG00000131148.8	1826	1644.86	291.40	4.65	3.14	8.30
ENST00000600807.1	ENSG00000131148.8	851	669.87	37.46	1.47	0.99	2.62
ENST00000253458.11	ENSG00000131149.18	7495	7313.86	928.53	3.33	2.25	10.86
ENST00000393243.5	ENSG00000131149.18	7140	6958.86	1011.81	3.82	2.58	12.44
ENST00000405402.6	ENSG00000131149.18	4366	4184.86	0.00	0.00	0.00	0.00
ENST00000411612.5	ENSG00000131149.18	872	690.87	0.00	0.00	0.00	0.00
ENST00000412692.5	ENSG00000131149.18	6625	6443.86	0.00	0.00	0.00	0.00
ENST00000438180.1	ENSG00000131149.18	1741	1559.86	184.96	3.11	2.10	10.14
ENST00000469381.1	ENSG00000131149.18	5885	5703.86	535.13	2.46	1.66	8.02
ENST00000471070.1	ENSG00000131149.18	555	373.99	106.93	7.50	5.07	24.45
ENST00000479488.1	ENSG00000131149.18	649	467.94	2.83	0.16	0.11	0.52
ENST00000495192.1	ENSG00000131149.18	618	436.95	22.08	1.33	0.90	4.32
ENST00000496345.1	ENSG00000131149.18	563	381.99	49.53	3.40	2.30	11.09
ENST00000562659.1	ENSG00000131149.18	756	574.89	64.05	2.92	1.97	9.53
ENST00000568080.1	ENSG00000131149.18	289	110.38	1.84	0.44	0.30	1.43
ENST00000574293.1	ENSG00000131149.18	777	595.89	0.24	0.01	0.01	0.03
ENST00000635906.1	ENSG00000131149.18	666	484.93	40.08	2.17	1.46	7.07
ENST00000637419.1	ENSG00000131149.18	2683	2501.86	2.98	0.03	0.02	0.10
ENST00000568879.1	ENSG00000131152.4	953	771.86	9.35	0.32	0.21	100.00
ENST00000253462.7	ENSG00000131153.8	2673	2491.86	868.00	9.14	6.17	100.00
ENST00000595355.5	ENSG00000131153.8	625	443.95	0.00	0.00	0.00	0.00
ENST00000596233.1	ENSG00000131153.8	537	356.01	0.00	0.00	0.00	0.00
ENST00000397901.7	ENSG00000131165.14	2483	2301.86	158.35	1.81	1.22	4.76
ENST00000535997.6	ENSG00000131165.14	2295	2113.86	65.64	0.81	0.55	2.15
ENST00000547614.5	ENSG00000131165.14	653	471.93	0.00	0.00	0.00	0.00
ENST00000547687.1	ENSG00000131165.14	2007	1825.86	497.37	7.15	4.83	18.83
ENST00000548650.1	ENSG00000131165.14	566	384.98	0.00	0.00	0.00	0.00
ENST00000549139.5	ENSG00000131165.14	812	630.88	563.49	23.44	15.82	61.76
ENST00000549328.1	ENSG00000131165.14	1003	821.86	32.04	1.02	0.69	2.70
ENST00000550102.5	ENSG00000131165.14	803	621.88	69.48	2.93	1.98	7.72
ENST00000550872.1	ENSG00000131165.14	533	352.01	10.62	0.79	0.53	2.09
ENST00000551981.5	ENSG00000131165.14	689	507.92	0.00	0.00	0.00	0.00
ENST00000373212.5	ENSG00000131171.12	1923	1741.86	1690.06	25.46	17.19	7.26
ENST00000463546.5	ENSG00000131171.12	755	573.90	7022.99	321.09	216.81	91.57
ENST00000474113.1	ENSG00000131171.12	739	557.90	0.00	0.00	0.00	0.00
ENST00000481106.5	ENSG00000131171.12	928	746.86	116.95	4.11	2.77	1.17
ENST00000373335.3	ENSG00000131174.4	497	316.05	236.23	19.61	13.24	40.08
ENST00000475465.1	ENSG00000131174.4	685	503.92	252.27	13.14	8.87	26.84
ENST00000481445.1	ENSG00000131174.4	2471	2289.86	1412.50	16.19	10.93	33.08
ENST00000324417.5	ENSG00000131183.10	2573	2391.86	3.00	0.03	0.02	100.00
ENST00000504577.5	ENSG00000131183.10	532	351.01	0.00	0.00	0.00	0.00
ENST00000507685.5	ENSG00000131183.10	1938	1756.86	0.00	0.00	0.00	0.00
ENST00000512593.5	ENSG00000131183.10	1912	1730.86	0.00	0.00	0.00	0.00
ENST00000513614.1	ENSG00000131183.10	2916	2734.86	0.00	0.00	0.00	0.00
ENST00000253496.3	ENSG00000131187.9	2049	1867.86	122.16	1.72	1.16	23.93
ENST00000502854.5	ENSG00000131187.9	1480	1298.86	35.47	0.72	0.48	9.99
ENST00000503736.1	ENSG00000131187.9	748	566.90	3.68	0.17	0.12	2.38
ENST00000504406.5	ENSG00000131187.9	943	761.86	128.28	4.42	2.98	61.61
ENST00000510358.5	ENSG00000131187.9	1573	1391.86	0.00	0.00	0.00	0.00
ENST00000514943.1	ENSG00000131187.9	429	248.19	1.41	0.15	0.10	2.09
ENST00000323249.7	ENSG00000131188.11	1480	1298.86	20.02	0.40	0.27	89.55
ENST00000502922.5	ENSG00000131188.11	1345	1163.86	0.00	0.00	0.00	0.00
ENST00000507881.5	ENSG00000131188.11	993	811.86	0.00	0.00	0.00	0.00
ENST00000510492.1	ENSG00000131188.11	1285	1103.86	1.98	0.05	0.03	10.45
ENST00000253506.9	ENSG00000131196.17	4642	4460.86	0.00	0.00	0.00	0.00
ENST00000318065.9	ENSG00000131196.17	4302	4120.86	553.91	3.53	2.38	38.07
ENST00000329101.8	ENSG00000131196.17	4595	4413.86	0.00	0.00	0.00	0.00
ENST00000397790.6	ENSG00000131196.17	3453	3271.86	0.00	0.00	0.00	0.00
ENST00000427363.6	ENSG00000131196.17	2832	2650.86	0.00	0.00	0.00	0.00
ENST00000542384.5	ENSG00000131196.17	2142	1960.86	73.61	0.98	0.67	10.63
ENST00000545796.5	ENSG00000131196.17	3558	3376.86	171.48	1.33	0.90	14.38
ENST00000586434.1	ENSG00000131196.17	2103	1921.86	49.43	0.67	0.46	7.28
ENST00000586695.1	ENSG00000131196.17	1335	1153.86	0.00	0.00	0.00	0.00
ENST00000587635.5	ENSG00000131196.17	2195	2013.86	45.08	0.59	0.40	6.34
ENST00000590172.1	ENSG00000131196.17	1668	1486.86	0.00	0.00	0.00	0.00
ENST00000590224.5	ENSG00000131196.17	450	269.13	0.00	0.00	0.00	0.00
ENST00000590313.5	ENSG00000131196.17	1919	1737.86	27.69	0.42	0.28	4.51
ENST00000590861.1	ENSG00000131196.17	566	384.98	0.00	0.00	0.00	0.00
ENST00000591065.1	ENSG00000131196.17	528	347.02	1.54	0.12	0.08	1.25
ENST00000591089.1	ENSG00000131196.17	504	323.04	10.41	0.85	0.57	9.12
ENST00000591814.5	ENSG00000131196.17	4819	4637.86	2.14	0.01	0.01	0.13
ENST00000592223.5	ENSG00000131196.17	2531	2349.86	68.72	0.77	0.52	8.28
ENST00000253513.11	ENSG00000131203.12	1525	1343.86	56.18	1.10	0.74	3.79
ENST00000518237.5	ENSG00000131203.12	2097	1915.86	4.91	0.07	0.05	0.23
ENST00000518804.5	ENSG00000131203.12	612	430.95	0.00	0.00	0.00	0.00
ENST00000519154.5	ENSG00000131203.12	1138	956.86	0.00	0.00	0.00	0.00
ENST00000521480.1	ENSG00000131203.12	563	381.99	0.00	0.00	0.00	0.00
ENST00000521636.1	ENSG00000131203.12	700	518.91	2.04	0.10	0.07	0.36
ENST00000522495.5	ENSG00000131203.12	1709	1527.86	253.70	4.36	2.94	15.06
ENST00000522840.1	ENSG00000131203.12	572	390.98	0.00	0.00	0.00	0.00
ENST00000523779.1	ENSG00000131203.12	511	330.03	293.16	23.31	15.74	80.56
ENST00000357771.4	ENSG00000131233.9	1799	1617.86	0.00	0.00	0.00	0.00
ENST00000360786.3	ENSG00000131233.9	1901	1719.86	253.08	3.86	2.61	100.00
ENST00000340450.7	ENSG00000131236.16	2592	2410.86	10717.20	116.64	78.76	27.93
ENST00000372792.6	ENSG00000131236.16	1496	1314.86	177.10	3.53	2.39	0.85
ENST00000372797.7	ENSG00000131236.16	3105	2923.86	540.14	4.85	3.27	1.16
ENST00000372798.5	ENSG00000131236.16	1563	1381.86	22.76	0.43	0.29	0.10
ENST00000372802.5	ENSG00000131236.16	2964	2782.86	16.11	0.15	0.10	0.04
ENST00000372805.7	ENSG00000131236.16	2217	2035.86	14511.81	187.03	126.29	44.79
ENST00000414281.5	ENSG00000131236.16	772	590.89	202.78	9.00	6.08	2.16
ENST00000414893.5	ENSG00000131236.16	528	347.02	46.70	3.53	2.38	0.85
ENST00000417287.5	ENSG00000131236.16	610	428.96	0.00	0.00	0.00	0.00
ENST00000420216.5	ENSG00000131236.16	668	486.93	0.00	0.00	0.00	0.00
ENST00000421589.5	ENSG00000131236.16	824	642.88	144.80	5.91	3.99	1.42
ENST00000424977.1	ENSG00000131236.16	702	520.91	0.00	0.00	0.00	0.00
ENST00000427843.5	ENSG00000131236.16	739	557.90	247.76	11.65	7.87	2.79
ENST00000435719.5	ENSG00000131236.16	817	635.88	996.40	41.11	27.76	9.85
ENST00000446031.1	ENSG00000131236.16	273	95.28	0.00	0.00	0.00	0.00
ENST00000449311.5	ENSG00000131236.16	681	499.92	12.20	0.64	0.43	0.15
ENST00000461993.1	ENSG00000131236.16	856	674.87	138.89	5.40	3.65	1.29
ENST00000479759.5	ENSG00000131236.16	888	706.87	4.04	0.15	0.10	0.04
ENST00000494114.1	ENSG00000131236.16	744	562.90	591.31	27.56	18.61	6.60
ENST00000372775.2	ENSG00000131238.16	563	381.99	1934.00	132.85	89.70	53.38
ENST00000372779.8	ENSG00000131238.16	827	645.88	0.00	0.00	0.00	0.00
ENST00000433473.7	ENSG00000131238.16	2742	2560.86	1347.07	13.80	9.32	5.55
ENST00000439754.5	ENSG00000131238.16	659	477.93	627.59	34.45	23.27	13.84
ENST00000449045.6	ENSG00000131238.16	849	667.87	620.81	24.39	16.47	9.80
ENST00000526547.1	ENSG00000131238.16	565	383.98	0.00	0.00	0.00	0.00
ENST00000527311.6	ENSG00000131238.16	623	441.95	0.00	0.00	0.00	0.00
ENST00000529905.5	ENSG00000131238.16	1836	1654.86	1529.99	24.26	16.38	9.75
ENST00000530076.5	ENSG00000131238.16	550	369.00	0.00	0.00	0.00	0.00
ENST00000530704.5	ENSG00000131238.16	1314	1132.86	825.53	19.12	12.91	7.68
ENST00000394744.6	ENSG00000131242.16	1968	1786.86	146.15	2.15	1.45	71.34
ENST00000578148.1	ENSG00000131242.16	403	222.30	0.00	0.00	0.00	0.00
ENST00000578694.1	ENSG00000131242.16	487	306.06	0.00	0.00	0.00	0.00
ENST00000579485.1	ENSG00000131242.16	89	0.00	0.00	0.00	0.00	0.00
ENST00000579589.1	ENSG00000131242.16	618	436.95	0.00	0.00	0.00	0.00
ENST00000579908.1	ENSG00000131242.16	256	79.63	0.00	0.00	0.00	0.00
ENST00000581280.1	ENSG00000131242.16	453	272.13	0.00	0.00	0.00	0.00
ENST00000581460.1	ENSG00000131242.16	617	435.95	0.00	0.00	0.00	0.00
ENST00000582009.5	ENSG00000131242.16	596	414.96	0.00	0.00	0.00	0.00
ENST00000583755.1	ENSG00000131242.16	567	385.98	0.00	0.00	0.00	0.00
ENST00000585058.1	ENSG00000131242.16	5824	5642.86	13.44	0.06	0.04	2.08
ENST00000621161.4	ENSG00000131242.16	8628	8446.86	257.41	0.80	0.54	26.58
ENST00000332687.10	ENSG00000131263.12	8317	8135.86	159.51	0.51	0.35	1.51
ENST00000349225.2	ENSG00000131263.12	3478	3296.86	4220.38	33.59	22.68	98.49
ENST00000373514.2	ENSG00000131264.3	1515	1333.86	0.00	0.00	0.00	0.00
ENST00000253577.7	ENSG00000131269.15	2377	2195.86	876.14	10.47	7.07	23.10
ENST00000339447.8	ENSG00000131269.15	2234	2052.86	0.00	0.00	0.00	0.00
ENST00000373394.7	ENSG00000131269.15	2353	2171.86	1619.19	19.56	13.21	43.15
ENST00000469368.1	ENSG00000131269.15	630	448.95	43.25	2.53	1.71	5.58
ENST00000490858.1	ENSG00000131269.15	530	349.01	30.94	2.33	1.57	5.13
ENST00000526404.1	ENSG00000131269.15	550	369.00	0.00	0.00	0.00	0.00
ENST00000529949.5	ENSG00000131269.15	2116	1934.86	83.67	1.13	0.77	2.50
ENST00000534524.5	ENSG00000131269.15	580	398.97	6.85	0.45	0.30	0.99
ENST00000534570.5	ENSG00000131269.15	805	623.88	114.04	4.80	3.24	10.58
ENST00000620875.4	ENSG00000131269.15	2408	2226.86	344.92	4.06	2.74	8.97
ENST00000347662.8	ENSG00000131323.14	7700	7518.86	0.00	0.00	0.00	0.00
ENST00000351691.9	ENSG00000131323.14	2239	2057.86	0.00	0.00	0.00	0.00
ENST00000392745.6	ENSG00000131323.14	2459	2277.86	1017.93	11.73	7.92	43.38
ENST00000539721.5	ENSG00000131323.14	1786	1604.86	549.85	8.99	6.07	33.26
ENST00000558700.5	ENSG00000131323.14	738	556.90	0.00	0.00	0.00	0.00
ENST00000558880.1	ENSG00000131323.14	374	193.49	36.60	4.96	3.35	18.37
ENST00000559734.1	ENSG00000131323.14	870	688.87	1.89	0.07	0.05	0.27
ENST00000560371.5	ENSG00000131323.14	7640	7458.86	362.72	1.28	0.86	4.72
ENST00000560463.5	ENSG00000131323.14	701	519.91	0.00	0.00	0.00	0.00
ENST00000253669.9	ENSG00000131351.14	1568	1386.86	172.77	3.27	2.21	13.10
ENST00000448593.6	ENSG00000131351.14	1545	1363.86	77.45	1.49	1.01	5.97
ENST00000593360.1	ENSG00000131351.14	3176	2994.86	1.80	0.02	0.01	0.06
ENST00000595958.1	ENSG00000131351.14	738	556.90	66.94	3.15	2.13	12.64
ENST00000597479.1	ENSG00000131351.14	2037	1855.86	7.05	0.10	0.07	0.40
ENST00000597917.1	ENSG00000131351.14	675	493.92	209.40	11.12	7.51	44.57
ENST00000598517.5	ENSG00000131351.14	1055	873.86	182.87	5.49	3.71	22.00
ENST00000601564.5	ENSG00000131351.14	826	644.88	7.72	0.31	0.21	1.26
ENST00000253673.5	ENSG00000131355.14	2254	2072.86	23.00	0.29	0.20	77.19
ENST00000344373.8	ENSG00000131355.14	2267	2085.86	0.00	0.00	0.00	0.00
ENST00000443157.6	ENSG00000131355.14	1971	1789.86	0.00	0.00	0.00	0.00
ENST00000595472.1	ENSG00000131355.14	486	305.07	1.00	0.09	0.06	22.81
ENST00000599900.5	ENSG00000131355.14	2099	1917.86	0.00	0.00	0.00	0.00
ENST00000253686.6	ENSG00000131368.7	4586	4404.86	702.29	4.18	2.82	4.41
ENST00000420267.5	ENSG00000131368.7	590	408.97	195.05	12.51	8.45	13.20
ENST00000444840.6	ENSG00000131368.7	1281	1099.86	197.72	4.72	3.18	4.97
ENST00000447299.1	ENSG00000131368.7	723	541.91	25.80	1.25	0.84	1.32
ENST00000449354.6	ENSG00000131368.7	1119	937.86	2.25	0.06	0.04	0.07
ENST00000474866.1	ENSG00000131368.7	540	359.00	22.40	1.64	1.11	1.73
ENST00000496484.1	ENSG00000131368.7	823	641.88	1723.67	70.46	47.58	74.31
ENST00000366391.6	ENSG00000131370.15	903	721.87	0.00	0.00	0.00	0.00
ENST00000383791.7	ENSG00000131370.15	2822	2640.86	808.93	8.04	5.43	8.40
ENST00000408919.7	ENSG00000131370.15	1880	1698.86	2554.40	39.45	26.64	41.25
ENST00000412806.1	ENSG00000131370.15	1900	1718.86	3104.68	47.39	32.00	49.56
ENST00000417936.5	ENSG00000131370.15	826	644.88	1.07	0.04	0.03	0.05
ENST00000426925.5	ENSG00000131370.15	2190	2008.86	30.18	0.39	0.27	0.41
ENST00000450625.1	ENSG00000131370.15	763	581.89	2.71	0.12	0.08	0.13
ENST00000459627.1	ENSG00000131370.15	473	292.09	2.11	0.19	0.13	0.20
ENST00000465894.6	ENSG00000131370.15	532	351.01	0.00	0.00	0.00	0.00
ENST00000321169.9	ENSG00000131373.14	2266	2084.86	116.70	1.47	0.99	6.23
ENST00000383779.8	ENSG00000131373.14	1771	1589.86	45.69	0.75	0.51	3.20
ENST00000414979.1	ENSG00000131373.14	569	387.98	0.00	0.00	0.00	0.00
ENST00000421993.5	ENSG00000131373.14	861	679.87	9.14	0.35	0.24	1.50
ENST00000422591.5	ENSG00000131373.14	1637	1455.86	135.48	2.44	1.65	10.35
ENST00000435217.6	ENSG00000131373.14	1269	1087.86	560.34	13.52	9.13	57.31
ENST00000451445.6	ENSG00000131373.14	1734	1552.86	53.94	0.91	0.62	3.86
ENST00000456194.6	ENSG00000131373.14	1880	1698.86	187.43	2.89	1.95	12.28
ENST00000457447.6	ENSG00000131373.14	1721	1539.86	0.00	0.00	0.00	0.00
ENST00000460907.1	ENSG00000131373.14	565	383.98	8.45	0.58	0.39	2.45
ENST00000469454.1	ENSG00000131373.14	606	424.96	2.47	0.15	0.10	0.65
ENST00000472857.1	ENSG00000131373.14	558	376.99	7.38	0.51	0.35	2.18
ENST00000628377.2	ENSG00000131373.14	2214	2032.86	0.00	0.00	0.00	0.00
ENST00000253692.11	ENSG00000131374.14	7854	7672.86	118.78	0.41	0.27	0.67
ENST00000412981.5	ENSG00000131374.14	592	410.97	68.83	4.39	2.97	7.20
ENST00000414318.2	ENSG00000131374.14	2088	1906.86	0.00	0.00	0.00	0.00
ENST00000414349.5	ENSG00000131374.14	687	505.92	0.00	0.00	0.00	0.00
ENST00000415814.6	ENSG00000131374.14	852	670.87	15.95	0.62	0.42	1.02
ENST00000423331.6	ENSG00000131374.14	588	406.97	1.00	0.06	0.04	0.11
ENST00000425944.5	ENSG00000131374.14	591	409.97	162.70	10.41	7.03	17.07
ENST00000428355.5	ENSG00000131374.14	757	575.89	0.00	0.00	0.00	0.00
ENST00000429383.8	ENSG00000131374.14	3156	2974.86	2981.37	26.30	17.76	43.11
ENST00000429924.6	ENSG00000131374.14	2477	2295.86	101.02	1.15	0.78	1.89
ENST00000430169.5	ENSG00000131374.14	492	311.06	40.83	3.44	2.33	5.65
ENST00000433533.5	ENSG00000131374.14	471	290.09	0.00	0.00	0.00	0.00
ENST00000434420.1	ENSG00000131374.14	386	205.40	0.00	0.00	0.00	0.00
ENST00000443386.5	ENSG00000131374.14	561	379.99	0.00	0.00	0.00	0.00
ENST00000443499.6	ENSG00000131374.14	681	499.92	25.76	1.35	0.91	2.22
ENST00000444471.5	ENSG00000131374.14	680	498.92	0.00	0.00	0.00	0.00
ENST00000444756.5	ENSG00000131374.14	545	364.00	0.00	0.00	0.00	0.00
ENST00000445294.5	ENSG00000131374.14	623	441.95	122.29	7.26	4.90	11.90
ENST00000446818.6	ENSG00000131374.14	3124	2942.86	440.94	3.93	2.65	6.45
ENST00000446863.5	ENSG00000131374.14	557	375.99	6.07	0.42	0.29	0.69
ENST00000452492.6	ENSG00000131374.14	581	399.97	16.39	1.08	0.73	1.76
ENST00000465884.1	ENSG00000131374.14	476	295.08	0.00	0.00	0.00	0.00
ENST00000471679.1	ENSG00000131374.14	435	254.17	0.00	0.00	0.00	0.00
ENST00000473612.1	ENSG00000131374.14	330	150.08	0.00	0.00	0.00	0.00
ENST00000480435.5	ENSG00000131374.14	560	378.99	0.00	0.00	0.00	0.00
ENST00000481396.5	ENSG00000131374.14	609	427.96	0.00	0.00	0.00	0.00
ENST00000485432.1	ENSG00000131374.14	566	384.98	0.00	0.00	0.00	0.00
ENST00000486224.5	ENSG00000131374.14	526	345.02	2.09	0.16	0.11	0.26
ENST00000497531.5	ENSG00000131374.14	672	490.93	0.00	0.00	0.00	0.00
ENST00000507877.5	ENSG00000131374.14	578	396.98	0.00	0.00	0.00	0.00
ENST00000253693.6	ENSG00000131375.9	4353	4171.86	2752.35	17.31	11.69	37.38
ENST00000415565.1	ENSG00000131375.9	742	560.90	0.00	0.00	0.00	0.00
ENST00000418994.1	ENSG00000131375.9	781	599.89	12.36	0.54	0.37	1.17
ENST00000443567.5	ENSG00000131375.9	805	623.88	79.57	3.35	2.26	7.23
ENST00000457023.1	ENSG00000131375.9	854	672.87	92.52	3.61	2.44	7.79
ENST00000463417.5	ENSG00000131375.9	2319	2137.86	220.92	2.71	1.83	5.85
ENST00000472400.1	ENSG00000131375.9	501	320.05	229.28	18.80	12.69	40.59
ENST00000334133.8	ENSG00000131378.13	2982	2800.86	1318.33	12.35	8.34	57.34
ENST00000431547.1	ENSG00000131378.13	555	373.99	0.00	0.00	0.00	0.00
ENST00000432519.5	ENSG00000131378.13	2695	2513.86	19.84	0.21	0.14	0.96
ENST00000441460.5	ENSG00000131378.13	599	417.96	138.29	8.68	5.86	40.31
ENST00000449415.5	ENSG00000131378.13	578	396.98	4.53	0.30	0.20	1.39
ENST00000451036.5	ENSG00000131378.13	1137	955.86	0.00	0.00	0.00	0.00
ENST00000453536.5	ENSG00000131378.13	577	395.98	0.00	0.00	0.00	0.00
ENST00000470458.1	ENSG00000131378.13	566	384.98	0.00	0.00	0.00	0.00
ENST00000483671.1	ENSG00000131378.13	1314	1132.86	0.00	0.00	0.00	0.00
ENST00000484752.5	ENSG00000131378.13	513	332.03	0.00	0.00	0.00	0.00
ENST00000495666.5	ENSG00000131378.13	569	387.98	0.00	0.00	0.00	0.00
ENST00000607320.5	ENSG00000131378.13	616	434.95	0.00	0.00	0.00	0.00
ENST00000253697.7	ENSG00000131379.9	3326	3144.86	0.00	0.00	0.00	0.00
ENST00000412910.1	ENSG00000131379.9	2744	2562.86	3.00	0.03	0.02	100.00
ENST00000435614.5	ENSG00000131379.9	2858	2676.86	0.00	0.00	0.00	0.00
ENST00000495387.1	ENSG00000131379.9	836	654.87	0.00	0.00	0.00	0.00
ENST00000253699.7	ENSG00000131381.12	6678	6496.86	1757.61	7.10	4.79	61.17
ENST00000426541.1	ENSG00000131381.12	664	482.93	1.35	0.07	0.05	0.63
ENST00000441057.5	ENSG00000131381.12	1352	1170.86	37.35	0.84	0.57	7.21
ENST00000449050.5	ENSG00000131381.12	903	721.87	68.32	2.48	1.68	21.40
ENST00000449964.6	ENSG00000131381.12	1132	950.86	0.00	0.00	0.00	0.00
ENST00000463214.5	ENSG00000131381.12	591	409.97	17.37	1.11	0.75	9.58
ENST00000476527.6	ENSG00000131381.12	3005	2823.86	0.00	0.00	0.00	0.00
ENST00000483098.5	ENSG00000131381.12	532	351.01	0.00	0.00	0.00	0.00
ENST00000507357.1	ENSG00000131381.12	582	400.97	0.00	0.00	0.00	0.00
ENST00000339732.9	ENSG00000131386.17	4669	4487.86	147.26	0.86	0.58	22.34
ENST00000430410.1	ENSG00000131386.17	572	390.98	14.64	0.98	0.66	25.49
ENST00000437509.3	ENSG00000131386.17	2416	2234.86	46.68	0.55	0.37	14.22
ENST00000470031.1	ENSG00000131386.17	815	633.88	0.00	0.00	0.00	0.00
ENST00000489467.1	ENSG00000131386.17	538	357.01	19.18	1.41	0.95	36.58
ENST00000617544.3	ENSG00000131386.17	2775	2593.86	5.24	0.05	0.04	1.38
ENST00000452151.1	ENSG00000131389.16	284	105.63	0.00	0.00	0.00	0.00
ENST00000452775.1	ENSG00000131389.16	458	277.12	4.37	0.41	0.28	1.52
ENST00000610642.4	ENSG00000131389.16	1983	1801.86	291.99	4.25	2.87	15.58
ENST00000613060.4	ENSG00000131389.16	6526	6344.86	67.46	0.28	0.19	1.02
ENST00000613930.4	ENSG00000131389.16	988	806.86	39.68	1.29	0.87	4.73
ENST00000615188.1	ENSG00000131389.16	689	507.92	0.00	0.00	0.00	0.00
ENST00000618278.4	ENSG00000131389.16	6401	6219.86	471.37	1.99	1.34	7.29
ENST00000621751.4	ENSG00000131389.16	1252	1070.86	11.69	0.29	0.19	1.05
ENST00000622176.4	ENSG00000131389.16	1116	934.86	15.06	0.42	0.29	1.55
ENST00000622186.4	ENSG00000131389.16	6528	6346.86	4439.32	18.35	12.39	67.26
ENST00000622810.4	ENSG00000131389.16	565	383.98	0.00	0.00	0.00	0.00
ENST00000376959.6	ENSG00000131398.13	5447	5265.86	3.89	0.02	0.01	0.73
ENST00000474951.1	ENSG00000131398.13	3347	3165.86	0.00	0.00	0.00	0.00
ENST00000477616.1	ENSG00000131398.13	3176	2994.86	301.11	2.64	1.78	99.27
ENST00000253719.6	ENSG00000131400.7	1548	1366.86	12.62	0.24	0.16	1.87
ENST00000596653.1	ENSG00000131400.7	1096	914.86	0.00	0.00	0.00	0.00
ENST00000597378.1	ENSG00000131400.7	564	382.99	101.93	6.98	4.72	53.85
ENST00000598044.1	ENSG00000131400.7	514	333.03	15.30	1.21	0.81	9.30
ENST00000598915.5	ENSG00000131400.7	810	628.88	0.00	0.00	0.00	0.00
ENST00000599181.1	ENSG00000131400.7	3288	3106.86	537.07	4.54	3.06	34.98
ENST00000599233.1	ENSG00000131400.7	867	685.87	0.00	0.00	0.00	0.00
ENST00000525179.1	ENSG00000131401.11	678	496.92	5.94	0.31	0.21	6.07
ENST00000527780.5	ENSG00000131401.11	1343	1161.86	0.00	0.00	0.00	0.00
ENST00000531692.1	ENSG00000131401.11	561	379.99	34.31	2.37	1.60	45.83
ENST00000534096.5	ENSG00000131401.11	1155	973.86	17.47	0.47	0.32	9.10
ENST00000534789.5	ENSG00000131401.11	697	515.92	0.00	0.00	0.00	0.00
ENST00000562112.5	ENSG00000131401.11	1266	1084.86	83.35	2.02	1.36	38.99
ENST00000253727.9	ENSG00000131408.13	1998	1816.86	0.00	0.00	0.00	0.00
ENST00000411902.6	ENSG00000131408.13	1466	1284.86	0.00	0.00	0.00	0.00
ENST00000593532.5	ENSG00000131408.13	2380	2198.86	2.81	0.03	0.02	0.07
ENST00000593926.5	ENSG00000131408.13	1828	1646.86	2654.97	42.30	28.56	83.92
ENST00000595730.5	ENSG00000131408.13	713	531.91	6.84	0.34	0.23	0.67
ENST00000597085.1	ENSG00000131408.13	874	692.87	68.55	2.60	1.75	5.15
ENST00000597130.5	ENSG00000131408.13	894	712.87	7.92	0.29	0.20	0.58
ENST00000597157.1	ENSG00000131408.13	856	674.87	0.00	0.00	0.00	0.00
ENST00000597790.5	ENSG00000131408.13	718	536.91	2.80	0.14	0.09	0.27
ENST00000598168.5	ENSG00000131408.13	1915	1733.86	0.00	0.00	0.00	0.00
ENST00000599105.5	ENSG00000131408.13	1830	1648.86	296.11	4.71	3.18	9.35
ENST00000600355.5	ENSG00000131408.13	507	326.04	0.00	0.00	0.00	0.00
ENST00000600978.1	ENSG00000131408.13	235	61.09	0.00	0.00	0.00	0.00
ENST00000389201.7	ENSG00000131409.12	2958	2776.86	19.76	0.19	0.13	59.64
ENST00000599957.5	ENSG00000131409.12	3019	2837.86	0.00	0.00	0.00	0.00
ENST00000600381.1	ENSG00000131409.12	853	671.87	3.24	0.13	0.09	40.36
ENST00000253754.7	ENSG00000131435.12	2282	2100.86	98.67	1.23	0.83	14.33
ENST00000379018.7	ENSG00000131435.12	1006	824.86	146.67	4.67	3.15	54.24
ENST00000418373.1	ENSG00000131435.12	538	357.01	0.00	0.00	0.00	0.00
ENST00000462597.1	ENSG00000131435.12	767	585.89	36.27	1.62	1.10	18.88
ENST00000463615.1	ENSG00000131435.12	582	400.97	1.28	0.08	0.06	0.97
ENST00000474421.1	ENSG00000131435.12	1084	902.86	19.67	0.57	0.39	6.64
ENST00000484620.1	ENSG00000131435.12	456	275.12	4.45	0.42	0.29	4.93
ENST00000378735.5	ENSG00000131437.15	3266	3084.86	3111.12	26.46	17.87	45.97
ENST00000378746.8	ENSG00000131437.15	6325	6143.86	545.94	2.33	1.57	4.05
ENST00000403231.5	ENSG00000131437.15	2181	1999.86	1050.99	13.79	9.31	23.96
ENST00000428744.1	ENSG00000131437.15	658	476.93	0.00	0.00	0.00	0.00
ENST00000450441.5	ENSG00000131437.15	738	556.90	0.00	0.00	0.00	0.00
ENST00000487055.1	ENSG00000131437.15	731	549.90	250.66	11.96	8.08	20.78
ENST00000488471.1	ENSG00000131437.15	445	264.15	28.95	2.88	1.94	5.00
ENST00000618515.4	ENSG00000131437.15	3333	3151.86	17.34	0.14	0.10	0.25
ENST00000307826.4	ENSG00000131446.16	2761	2579.86	1883.60	19.16	12.94	89.87
ENST00000333055.8	ENSG00000131446.16	8863	8681.86	18.01	0.05	0.04	0.26
ENST00000393340.7	ENSG00000131446.16	3077	2895.86	129.76	1.18	0.79	5.52
ENST00000427865.2	ENSG00000131446.16	1919	1737.86	27.58	0.42	0.28	1.95
ENST00000446023.6	ENSG00000131446.16	3175	2993.86	0.00	0.00	0.00	0.00
ENST00000502678.1	ENSG00000131446.16	693	511.92	4.01	0.21	0.14	0.96
ENST00000504385.5	ENSG00000131446.16	540	359.00	0.00	0.00	0.00	0.00
ENST00000504671.1	ENSG00000131446.16	878	696.87	0.00	0.00	0.00	0.00
ENST00000505682.1	ENSG00000131446.16	534	353.01	0.00	0.00	0.00	0.00
ENST00000506033.1	ENSG00000131446.16	464	283.10	0.00	0.00	0.00	0.00
ENST00000506269.1	ENSG00000131446.16	564	382.99	0.00	0.00	0.00	0.00
ENST00000506708.1	ENSG00000131446.16	745	563.90	0.00	0.00	0.00	0.00
ENST00000506889.1	ENSG00000131446.16	1104	922.86	0.00	0.00	0.00	0.00
ENST00000507384.1	ENSG00000131446.16	572	390.98	0.00	0.00	0.00	0.00
ENST00000508090.1	ENSG00000131446.16	475	294.08	0.00	0.00	0.00	0.00
ENST00000508702.1	ENSG00000131446.16	313	133.49	0.00	0.00	0.00	0.00
ENST00000510341.1	ENSG00000131446.16	553	371.99	0.00	0.00	0.00	0.00
ENST00000510962.1	ENSG00000131446.16	445	264.15	0.00	0.00	0.00	0.00
ENST00000512080.1	ENSG00000131446.16	532	351.01	0.00	0.00	0.00	0.00
ENST00000512695.1	ENSG00000131446.16	549	368.00	0.00	0.00	0.00	0.00
ENST00000513149.1	ENSG00000131446.16	356	175.67	0.00	0.00	0.00	0.00
ENST00000513431.5	ENSG00000131446.16	555	373.99	0.00	0.00	0.00	0.00
ENST00000514283.1	ENSG00000131446.16	619	437.95	2.53	0.15	0.10	0.71
ENST00000514438.1	ENSG00000131446.16	607	425.96	2.51	0.15	0.10	0.73
ENST00000514760.1	ENSG00000131446.16	613	431.95	0.00	0.00	0.00	0.00
ENST00000253778.12	ENSG00000131459.12	3093	2911.86	2355.83	21.23	14.33	79.83
ENST00000503228.1	ENSG00000131459.12	557	375.99	0.00	0.00	0.00	0.00
ENST00000503546.1	ENSG00000131459.12	943	761.86	22.37	0.77	0.52	2.90
ENST00000510122.1	ENSG00000131459.12	515	334.03	28.99	2.28	1.54	8.56
ENST00000518158.5	ENSG00000131459.12	601	419.96	9.80	0.61	0.41	2.30
ENST00000518185.1	ENSG00000131459.12	608	426.96	25.19	1.55	1.05	5.82
ENST00000518906.1	ENSG00000131459.12	697	515.92	0.00	0.00	0.00	0.00
ENST00000520165.1	ENSG00000131459.12	657	475.93	2.82	0.16	0.11	0.59
ENST00000251413.7	ENSG00000131462.7	1611	1429.86	2835.93	52.04	35.14	86.94
ENST00000588056.1	ENSG00000131462.7	574	392.98	42.11	2.81	1.90	4.70
ENST00000589613.1	ENSG00000131462.7	916	734.86	13.82	0.49	0.33	0.82
ENST00000589688.1	ENSG00000131462.7	1505	1323.86	0.00	0.00	0.00	0.00
ENST00000591509.5	ENSG00000131462.7	847	665.87	114.52	4.51	3.05	7.54
ENST00000293362.7	ENSG00000131467.10	3144	2962.86	4902.93	43.42	29.32	27.47
ENST00000441946.6	ENSG00000131467.10	2944	2762.86	10708.21	101.69	68.67	64.35
ENST00000541124.5	ENSG00000131467.10	3366	3184.86	0.00	0.00	0.00	0.00
ENST00000543428.5	ENSG00000131467.10	956	774.86	0.00	0.00	0.00	0.00
ENST00000545225.5	ENSG00000131467.10	3082	2900.86	0.00	0.00	0.00	0.00
ENST00000585805.5	ENSG00000131467.10	1364	1182.86	81.85	1.82	1.23	1.15
```
