## Supplemental Data 2 for "ProTECT – Prediction of T-cell Epitopes for Cancer Therapy": rsem.isoforms.results (part 5 of 14)

```
ENST00000586114.5	ENSG00000131467.10	580	398.97	1.48	0.10	0.07	0.06
ENST00000586312.5	ENSG00000131467.10	752	570.90	1.28	0.06	0.04	0.04
ENST00000589469.5	ENSG00000131467.10	733	551.90	0.00	0.00	0.00	0.00
ENST00000590720.5	ENSG00000131467.10	998	816.86	7.19	0.23	0.16	0.15
ENST00000591152.5	ENSG00000131467.10	1018	836.86	30.15	0.95	0.64	0.60
ENST00000591722.5	ENSG00000131467.10	537	356.01	79.24	5.84	3.94	3.70
ENST00000592169.2	ENSG00000131467.10	826	644.88	0.00	0.00	0.00	0.00
ENST00000592458.5	ENSG00000131467.10	406	225.28	0.00	0.00	0.00	0.00
ENST00000592578.5	ENSG00000131467.10	549	368.00	0.00	0.00	0.00	0.00
ENST00000593111.1	ENSG00000131467.10	552	370.99	53.48	3.78	2.55	2.39
ENST00000622892.4	ENSG00000131467.10	3183	3001.86	17.19	0.15	0.10	0.10
ENST00000253788.9	ENSG00000131469.12	490	309.06	3572.92	303.33	204.82	80.06
ENST00000586277.5	ENSG00000131469.12	460	279.11	0.00	0.00	0.00	0.00
ENST00000587478.1	ENSG00000131469.12	584	402.97	16.56	1.08	0.73	0.28
ENST00000588830.1	ENSG00000131469.12	318	138.35	8.53	1.62	1.09	0.43
ENST00000589037.5	ENSG00000131469.12	585	403.97	8.90	0.58	0.39	0.15
ENST00000589913.5	ENSG00000131469.12	697	515.92	970.27	49.35	33.32	13.02
ENST00000590864.1	ENSG00000131469.12	569	387.98	325.43	22.01	14.86	5.81
ENST00000593262.1	ENSG00000131469.12	1872	1690.86	60.39	0.94	0.63	0.25
ENST00000253789.9	ENSG00000131470.14	1408	1226.86	0.00	0.00	0.00	0.00
ENST00000393795.7	ENSG00000131470.14	1416	1234.86	167.91	3.57	2.41	36.23
ENST00000586337.5	ENSG00000131470.14	747	565.90	0.00	0.00	0.00	0.00
ENST00000587209.5	ENSG00000131470.14	1381	1199.86	121.18	2.65	1.79	26.91
ENST00000587268.1	ENSG00000131470.14	838	656.87	57.59	2.30	1.55	23.36
ENST00000588544.5	ENSG00000131470.14	902	720.87	0.00	0.00	0.00	0.00
ENST00000589505.5	ENSG00000131470.14	1244	1062.86	49.72	1.23	0.83	12.46
ENST00000590760.5	ENSG00000131470.14	664	482.93	1.56	0.09	0.06	0.86
ENST00000590931.1	ENSG00000131470.14	1049	867.86	0.59	0.02	0.01	0.18
ENST00000308423.6	ENSG00000131471.6	4026	3844.86	950.06	6.48	4.38	29.62
ENST00000587330.1	ENSG00000131471.6	545	364.00	9.20	0.66	0.45	3.03
ENST00000588033.1	ENSG00000131471.6	542	361.00	2.97	0.22	0.15	0.99
ENST00000591562.1	ENSG00000131471.6	2522	2340.86	262.06	2.94	1.98	13.42
ENST00000592999.5	ENSG00000131471.6	573	391.98	170.11	11.39	7.69	52.03
ENST00000613571.1	ENSG00000131471.6	3900	3718.86	28.41	0.20	0.14	0.92
ENST00000617500.4	ENSG00000131471.6	2392	2210.86	0.00	0.00	0.00	0.00
ENST00000352035.6	ENSG00000131473.16	4339	4157.86	2835.70	17.89	12.08	20.02
ENST00000353196.5	ENSG00000131473.16	4318	4136.86	168.60	1.07	0.72	1.20
ENST00000393896.6	ENSG00000131473.16	3682	3500.86	1008.13	7.56	5.10	8.45
ENST00000537919.5	ENSG00000131473.16	2974	2792.86	2934.09	27.57	18.61	30.84
ENST00000588547.1	ENSG00000131473.16	471	290.09	50.47	4.56	3.08	5.11
ENST00000588779.1	ENSG00000131473.16	783	601.89	0.00	0.00	0.00	0.00
ENST00000590151.5	ENSG00000131473.16	4309	4127.86	4835.92	30.74	20.76	34.39
ENST00000590735.1	ENSG00000131473.16	586	404.97	0.00	0.00	0.00	0.00
ENST00000590770.5	ENSG00000131473.16	583	401.97	0.00	0.00	0.00	0.00
ENST00000592970.1	ENSG00000131473.16	540	359.00	0.00	0.00	0.00	0.00
ENST00000253794.6	ENSG00000131475.6	1101	919.86	2926.46	83.48	56.37	93.83
ENST00000589219.1	ENSG00000131475.6	914	732.86	46.06	1.65	1.11	1.85
ENST00000589520.1	ENSG00000131475.6	639	457.94	0.00	0.00	0.00	0.00
ENST00000589577.1	ENSG00000131475.6	603	421.96	18.04	1.12	0.76	1.26
ENST00000590339.5	ENSG00000131475.6	668	486.93	45.97	2.48	1.67	2.78
ENST00000591584.1	ENSG00000131475.6	667	485.93	4.47	0.24	0.16	0.27
ENST00000253796.9	ENSG00000131477.10	780	598.89	1227.29	53.77	36.31	50.78
ENST00000587142.5	ENSG00000131477.10	549	368.00	608.34	43.38	29.29	40.96
ENST00000588576.1	ENSG00000131477.10	573	391.98	117.97	7.90	5.33	7.46
ENST00000588928.1	ENSG00000131477.10	548	367.00	3.73	0.27	0.18	0.25
ENST00000589683.5	ENSG00000131477.10	858	676.87	15.19	0.59	0.40	0.56
ENST00000591972.5	ENSG00000131477.10	113	0.00	0.00	0.00	0.00	0.00
ENST00000253799.7	ENSG00000131480.8	2657	2475.86	122.70	1.30	0.88	67.41
ENST00000452774.2	ENSG00000131480.8	2572	2390.86	57.30	0.63	0.42	32.59
ENST00000253801.6	ENSG00000131482.9	3096	2914.86	0.00	0.00	0.00	0.00
ENST00000585489.1	ENSG00000131482.9	1097	915.86	0.00	0.00	0.00	0.00
ENST00000588481.1	ENSG00000131482.9	604	422.96	0.00	0.00	0.00	0.00
ENST00000592383.5	ENSG00000131482.9	987	805.86	0.00	0.00	0.00	0.00
ENST00000588189.1	ENSG00000131484.4	547	366.00	12.00	0.86	0.58	100.00
ENST00000252102.8	ENSG00000131495.8	804	622.88	2194.51	92.44	62.42	56.19
ENST00000502960.1	ENSG00000131495.8	721	539.91	650.76	31.63	21.35	19.22
ENST00000510680.1	ENSG00000131495.8	576	394.98	0.00	0.00	0.00	0.00
ENST00000512088.1	ENSG00000131495.8	627	445.95	687.71	40.46	27.32	24.59
ENST00000246149.10	ENSG00000131503.20	2062	1880.86	536.46	7.48	5.05	4.37
ENST00000297183.10	ENSG00000131503.20	7606	7424.86	0.00	0.00	0.00	0.00
ENST00000360839.6	ENSG00000131503.20	8221	8039.86	0.00	0.00	0.00	0.00
ENST00000394722.7	ENSG00000131503.20	2035	1853.86	12.93	0.18	0.12	0.11
ENST00000394723.7	ENSG00000131503.20	2135	1953.86	241.76	3.25	2.19	1.90
ENST00000412116.5	ENSG00000131503.20	1826	1644.86	1915.88	30.56	20.64	17.86
ENST00000421134.5	ENSG00000131503.20	4814	4632.86	116.91	0.66	0.45	0.39
ENST00000421706.1	ENSG00000131503.20	801	619.88	509.53	21.57	14.56	12.61
ENST00000431508.5	ENSG00000131503.20	4079	3897.86	4558.74	30.69	20.72	17.94
ENST00000432301.5	ENSG00000131503.20	3234	3052.86	1813.94	15.59	10.53	9.11
ENST00000433049.5	ENSG00000131503.20	3649	3467.86	1358.03	10.28	6.94	6.01
ENST00000435794.5	ENSG00000131503.20	3511	3329.86	1112.58	8.77	5.92	5.12
ENST00000462121.1	ENSG00000131503.20	782	600.89	0.00	0.00	0.00	0.00
ENST00000465435.1	ENSG00000131503.20	977	795.86	161.54	5.33	3.60	3.11
ENST00000475148.1	ENSG00000131503.20	710	528.91	76.05	3.77	2.55	2.21
ENST00000490185.1	ENSG00000131503.20	829	647.88	40.20	1.63	1.10	0.95
ENST00000495578.1	ENSG00000131503.20	718	536.91	493.40	24.11	16.28	14.09
ENST00000506755.1	ENSG00000131503.20	522	341.02	62.00	4.77	3.22	2.79
ENST00000506930.2	ENSG00000131503.20	632	450.94	15.85	0.92	0.62	0.54
ENST00000511151.5	ENSG00000131503.20	1216	1034.86	57.55	1.46	0.99	0.85
ENST00000616482.4	ENSG00000131503.20	2064	1882.86	4.36	0.06	0.04	0.04
ENST00000253811.10	ENSG00000131504.15	5789	5607.86	53.67	0.25	0.17	0.34
ENST00000389054.7	ENSG00000131504.15	5795	5613.86	821.21	3.84	2.59	5.24
ENST00000389057.9	ENSG00000131504.15	5762	5580.86	0.00	0.00	0.00	0.00
ENST00000398557.8	ENSG00000131504.15	5789	5607.86	0.00	0.00	0.00	0.00
ENST00000448451.5	ENSG00000131504.15	2102	1920.86	4.06	0.06	0.04	0.08
ENST00000468119.3	ENSG00000131504.15	619	437.95	505.80	30.30	20.46	41.35
ENST00000472516.1	ENSG00000131504.15	508	327.04	28.60	2.29	1.55	3.13
ENST00000476339.1	ENSG00000131504.15	2606	2424.86	256.83	2.78	1.88	3.79
ENST00000491754.5	ENSG00000131504.15	557	375.99	9.47	0.66	0.45	0.90
ENST00000494967.5	ENSG00000131504.15	629	447.95	362.61	21.24	14.34	28.98
ENST00000518047.5	ENSG00000131504.15	4668	4486.86	2013.42	11.77	7.95	16.07
ENST00000518484.1	ENSG00000131504.15	546	365.00	0.00	0.00	0.00	0.00
ENST00000523100.5	ENSG00000131504.15	1180	998.86	0.00	0.00	0.00	0.00
ENST00000524301.1	ENSG00000131504.15	561	379.99	1.33	0.09	0.06	0.13
ENST00000253814.5	ENSG00000131507.10	3851	3669.86	6077.36	43.45	29.34	60.98
ENST00000503388.1	ENSG00000131507.10	4164	3982.86	142.76	0.94	0.64	1.32
ENST00000505614.1	ENSG00000131507.10	547	366.00	372.83	26.73	18.05	37.51
ENST00000509436.1	ENSG00000131507.10	584	402.97	2.04	0.13	0.09	0.19
ENST00000253815.3	ENSG00000131508.15	444	263.15	0.00	0.00	0.00	0.00
ENST00000398733.7	ENSG00000131508.15	2702	2520.86	2094.65	21.80	14.72	63.62
ENST00000398734.8	ENSG00000131508.15	901	719.87	0.00	0.00	0.00	0.00
ENST00000505007.5	ENSG00000131508.15	1170	988.86	36.60	0.97	0.66	2.83
ENST00000505548.5	ENSG00000131508.15	1113	931.86	162.59	4.58	3.09	13.36
ENST00000510470.1	ENSG00000131508.15	256	79.63	17.00	5.60	3.78	16.34
ENST00000511691.1	ENSG00000131508.15	543	362.00	18.17	1.32	0.89	3.84
ENST00000511725.5	ENSG00000131508.15	656	474.93	0.00	0.00	0.00	0.00
ENST00000253838.3	ENSG00000131538.7	491	310.06	0.00	0.00	0.00	0.00
ENST00000253848.3	ENSG00000131548.7	491	310.06	0.00	0.00	0.00	0.00
ENST00000253861.4	ENSG00000131558.14	4185	4003.86	2800.35	18.35	12.39	34.98
ENST00000393161.6	ENSG00000131558.14	1604	1422.86	6.83	0.13	0.09	0.24
ENST00000459626.1	ENSG00000131558.14	592	410.97	0.00	0.00	0.00	0.00
ENST00000460346.5	ENSG00000131558.14	762	580.89	332.33	15.01	10.14	28.61
ENST00000462055.5	ENSG00000131558.14	2364	2182.86	64.95	0.78	0.53	1.49
ENST00000463150.1	ENSG00000131558.14	526	345.02	0.00	0.00	0.00	0.00
ENST00000466000.1	ENSG00000131558.14	555	373.99	0.00	0.00	0.00	0.00
ENST00000468932.1	ENSG00000131558.14	753	571.90	1.15	0.05	0.04	0.10
ENST00000469115.5	ENSG00000131558.14	755	573.90	16.33	0.75	0.50	1.42
ENST00000472020.1	ENSG00000131558.14	492	311.06	45.68	3.85	2.60	7.34
ENST00000478265.1	ENSG00000131558.14	595	413.96	7.65	0.49	0.33	0.92
ENST00000479839.6	ENSG00000131558.14	543	362.00	0.00	0.00	0.00	0.00
ENST00000480337.1	ENSG00000131558.14	429	248.19	13.01	1.38	0.93	2.62
ENST00000480840.1	ENSG00000131558.14	388	207.38	44.04	5.57	3.76	10.62
ENST00000481074.1	ENSG00000131558.14	568	386.98	0.00	0.00	0.00	0.00
ENST00000482089.5	ENSG00000131558.14	628	446.95	0.00	0.00	0.00	0.00
ENST00000483800.5	ENSG00000131558.14	559	377.99	0.00	0.00	0.00	0.00
ENST00000484397.5	ENSG00000131558.14	502	321.04	36.27	2.96	2.00	5.65
ENST00000486013.5	ENSG00000131558.14	1600	1418.86	170.41	3.15	2.13	6.01
ENST00000486409.6	ENSG00000131558.14	605	423.96	0.00	0.00	0.00	0.00
ENST00000489931.5	ENSG00000131558.14	578	396.98	0.00	0.00	0.00	0.00
ENST00000492326.1	ENSG00000131558.14	549	368.00	0.00	0.00	0.00	0.00
ENST00000494685.5	ENSG00000131558.14	313	133.49	0.00	0.00	0.00	0.00
ENST00000498024.1	ENSG00000131558.14	329	149.10	0.00	0.00	0.00	0.00
ENST00000353662.4	ENSG00000131584.18	2280	2098.86	187.17	2.34	1.58	40.44
ENST00000354700.9	ENSG00000131584.18	3896	3714.86	50.23	0.35	0.24	6.13
ENST00000354980.7	ENSG00000131584.18	582	400.97	0.80	0.05	0.04	0.90
ENST00000379037.6	ENSG00000131584.18	492	311.06	1.03	0.09	0.06	1.50
ENST00000438966.1	ENSG00000131584.18	265	87.86	0.00	0.00	0.00	0.00
ENST00000467278.5	ENSG00000131584.18	2725	2543.86	82.42	0.85	0.57	14.69
ENST00000470659.1	ENSG00000131584.18	421	240.22	0.00	0.00	0.00	0.00
ENST00000472541.5	ENSG00000131584.18	1946	1764.86	46.66	0.69	0.47	11.99
ENST00000476572.1	ENSG00000131584.18	819	637.88	11.87	0.49	0.33	8.43
ENST00000478065.5	ENSG00000131584.18	2393	2211.86	4.20	0.05	0.03	0.86
ENST00000479108.5	ENSG00000131584.18	485	304.07	4.45	0.38	0.26	6.63
ENST00000492936.5	ENSG00000131584.18	5319	5137.86	14.60	0.07	0.05	1.29
ENST00000493992.1	ENSG00000131584.18	326	146.16	2.30	0.41	0.28	7.13
ENST00000379319.5	ENSG00000131591.17	1097	915.86	0.00	0.00	0.00	0.00
ENST00000379320.5	ENSG00000131591.17	2324	2142.86	34.71	0.42	0.29	2.16
ENST00000379325.7	ENSG00000131591.17	2010	1828.86	416.61	5.98	4.04	30.40
ENST00000379339.5	ENSG00000131591.17	2429	2247.86	53.78	0.63	0.42	3.19
ENST00000421241.6	ENSG00000131591.17	1841	1659.86	237.92	3.76	2.54	19.13
ENST00000427787.5	ENSG00000131591.17	575	393.98	0.00	0.00	0.00	0.00
ENST00000434641.5	ENSG00000131591.17	842	660.87	0.00	0.00	0.00	0.00
ENST00000442117.5	ENSG00000131591.17	554	372.99	0.00	0.00	0.00	0.00
ENST00000462097.5	ENSG00000131591.17	836	654.87	0.00	0.00	0.00	0.00
ENST00000464905.1	ENSG00000131591.17	650	468.94	0.00	0.00	0.00	0.00
ENST00000465822.5	ENSG00000131591.17	1933	1751.86	31.93	0.48	0.32	2.43
ENST00000467751.5	ENSG00000131591.17	2099	1917.86	7.06	0.10	0.07	0.49
ENST00000472741.5	ENSG00000131591.17	661	479.93	9.58	0.52	0.35	2.66
ENST00000473600.1	ENSG00000131591.17	793	611.88	9.75	0.42	0.28	2.13
ENST00000475119.5	ENSG00000131591.17	740	558.90	4.40	0.21	0.14	1.05
ENST00000477196.5	ENSG00000131591.17	3214	3032.86	91.25	0.79	0.53	4.02
ENST00000480643.1	ENSG00000131591.17	579	397.98	0.00	0.00	0.00	0.00
ENST00000482816.5	ENSG00000131591.17	982	800.86	0.00	0.00	0.00	0.00
ENST00000487177.5	ENSG00000131591.17	3315	3133.86	759.02	6.35	4.29	32.33
ENST00000316296.9	ENSG00000131620.17	2118	1936.86	79.19	1.07	0.72	7.29
ENST00000355303.9	ENSG00000131620.17	4790	4608.86	1193.87	6.80	4.59	46.16
ENST00000525494.1	ENSG00000131620.17	1029	847.86	25.94	0.80	0.54	5.45
ENST00000529636.5	ENSG00000131620.17	550	369.00	46.51	3.31	2.23	22.46
ENST00000529913.1	ENSG00000131620.17	307	127.67	2.45	0.50	0.34	3.41
ENST00000530480.5	ENSG00000131620.17	806	624.88	10.49	0.44	0.30	2.99
ENST00000530676.5	ENSG00000131620.17	3289	3107.86	0.00	0.00	0.00	0.00
ENST00000531300.1	ENSG00000131620.17	577	395.98	0.00	0.00	0.00	0.00
ENST00000531349.5	ENSG00000131620.17	3552	3370.86	207.20	1.61	1.09	10.95
ENST00000531604.5	ENSG00000131620.17	789	607.89	4.35	0.19	0.13	1.28
ENST00000253925.11	ENSG00000131626.16	5234	5052.86	4349.06	22.58	15.25	21.26
ENST00000389547.7	ENSG00000131626.16	4133	3951.86	1015.68	6.74	4.55	6.35
ENST00000525530.1	ENSG00000131626.16	514	333.03	38.38	3.02	2.04	2.85
ENST00000525922.2	ENSG00000131626.16	358	177.65	0.00	0.00	0.00	0.00
ENST00000526074.5	ENSG00000131626.16	573	391.98	0.00	0.00	0.00	0.00
ENST00000526262.5	ENSG00000131626.16	4537	4355.86	244.80	1.47	1.00	1.39
ENST00000526347.5	ENSG00000131626.16	862	680.87	0.00	0.00	0.00	0.00
ENST00000526369.3	ENSG00000131626.16	564	382.99	120.68	8.27	5.58	7.78
ENST00000527612.1	ENSG00000131626.16	598	416.96	30.95	1.95	1.32	1.83
ENST00000528284.1	ENSG00000131626.16	568	386.98	0.00	0.00	0.00	0.00
ENST00000528750.1	ENSG00000131626.16	1168	986.86	308.49	8.20	5.54	7.72
ENST00000528853.1	ENSG00000131626.16	745	563.90	717.07	33.37	22.53	31.40
ENST00000530294.5	ENSG00000131626.16	977	795.86	0.00	0.00	0.00	0.00
ENST00000530390.5	ENSG00000131626.16	879	697.87	0.00	0.00	0.00	0.00
ENST00000530548.5	ENSG00000131626.16	3774	3592.86	194.39	1.42	0.96	1.34
ENST00000530746.1	ENSG00000131626.16	575	393.98	1.75	0.12	0.08	0.11
ENST00000530798.5	ENSG00000131626.16	710	528.91	0.00	0.00	0.00	0.00
ENST00000530932.1	ENSG00000131626.16	536	355.01	0.00	0.00	0.00	0.00
ENST00000531657.1	ENSG00000131626.16	3036	2854.86	953.11	8.76	5.91	8.24
ENST00000532024.1	ENSG00000131626.16	563	381.99	27.56	1.89	1.28	1.78
ENST00000532443.1	ENSG00000131626.16	587	405.97	0.00	0.00	0.00	0.00
ENST00000532504.5	ENSG00000131626.16	5159	4977.86	0.00	0.00	0.00	0.00
ENST00000532793.1	ENSG00000131626.16	550	369.00	118.85	8.45	5.71	7.95
ENST00000533894.5	ENSG00000131626.16	553	371.99	0.00	0.00	0.00	0.00
ENST00000638133.1	ENSG00000131626.16	814	632.88	0.00	0.00	0.00	0.00
ENST00000253934.9	ENSG00000131634.13	1686	1504.86	1098.07	19.15	12.93	99.46
ENST00000566264.1	ENSG00000131634.13	1938	1756.86	6.93	0.10	0.07	0.54
ENST00000303746.9	ENSG00000131650.13	2326	2144.86	0.00	0.00	0.00	0.00
ENST00000319500.10	ENSG00000131650.13	1882	1700.86	0.00	0.00	0.00	0.00
ENST00000571007.5	ENSG00000131650.13	1877	1695.86	0.00	0.00	0.00	0.00
ENST00000572045.5	ENSG00000131650.13	2339	2157.86	0.00	0.00	0.00	0.00
ENST00000575769.1	ENSG00000131650.13	1922	1740.86	0.00	0.00	0.00	0.00
ENST00000575885.5	ENSG00000131650.13	1798	1616.86	3.00	0.05	0.03	100.00
ENST00000253952.9	ENSG00000131652.13	1246	1064.86	0.00	0.00	0.00	0.00
ENST00000326266.12	ENSG00000131652.13	1419	1237.86	411.27	8.72	5.89	59.91
ENST00000571046.1	ENSG00000131652.13	614	432.95	15.72	0.95	0.64	6.55
ENST00000571057.5	ENSG00000131652.13	988	806.86	0.00	0.00	0.00	0.00
ENST00000573704.5	ENSG00000131652.13	991	809.86	23.49	0.76	0.51	5.23
ENST00000574498.5	ENSG00000131652.13	788	606.89	5.95	0.26	0.17	1.77
ENST00000574549.5	ENSG00000131652.13	1300	1118.86	111.34	2.61	1.76	17.94
ENST00000574957.1	ENSG00000131652.13	1143	961.86	21.26	0.58	0.39	3.99
ENST00000575576.5	ENSG00000131652.13	1360	1178.86	0.00	0.00	0.00	0.00
ENST00000576143.5	ENSG00000131652.13	960	778.86	19.97	0.67	0.45	4.62
ENST00000326181.10	ENSG00000131653.12	3700	3518.86	2994.24	22.33	15.08	87.13
ENST00000564067.5	ENSG00000131653.12	874	692.87	5.23	0.20	0.13	0.77
ENST00000565383.5	ENSG00000131653.12	799	617.88	0.00	0.00	0.00	0.00
ENST00000567645.2	ENSG00000131653.12	737	555.90	0.00	0.00	0.00	0.00
ENST00000567653.5	ENSG00000131653.12	666	484.93	9.13	0.49	0.33	1.93
ENST00000569686.5	ENSG00000131653.12	586	404.97	0.00	0.00	0.00	0.00
ENST00000570169.1	ENSG00000131653.12	411	230.26	22.85	2.60	1.76	10.16
ENST00000253968.10	ENSG00000131668.13	1533	1351.86	0.00	0.00	0.00	0.00
ENST00000401724.1	ENSG00000131668.13	1323	1141.86	4.00	0.09	0.06	100.00
ENST00000375446.4	ENSG00000131669.9	1281	1099.86	1597.46	38.11	25.73	31.98
ENST00000461162.5	ENSG00000131669.9	861	679.87	754.79	29.13	19.67	24.45
ENST00000470314.5	ENSG00000131669.9	834	652.88	22.64	0.91	0.61	0.76
ENST00000489274.1	ENSG00000131669.9	2026	1844.86	97.35	1.38	0.93	1.16
ENST00000490564.1	ENSG00000131669.9	488	307.06	580.76	49.63	33.51	41.65
ENST00000377436.6	ENSG00000131686.14	942	760.86	0.00	0.00	0.00	0.00
ENST00000377442.3	ENSG00000131686.14	747	565.90	0.00	0.00	0.00	0.00
ENST00000377443.6	ENSG00000131686.14	1319	1137.86	31.90	0.74	0.50	32.61
ENST00000476083.1	ENSG00000131686.14	787	605.89	35.10	1.52	1.03	67.39
ENST00000480186.7	ENSG00000131686.14	1493	1311.86	0.00	0.00	0.00	0.00
ENST00000549778.5	ENSG00000131686.14	582	400.97	0.00	0.00	0.00	0.00
ENST00000378156.8	ENSG00000131697.17	4994	4812.86	2131.60	11.62	7.85	60.90
ENST00000378161.5	ENSG00000131697.17	4370	4188.86	341.58	2.14	1.44	11.21
ENST00000378169.7	ENSG00000131697.17	4213	4031.86	0.00	0.00	0.00	0.00
ENST00000460696.1	ENSG00000131697.17	3967	3785.86	241.43	1.67	1.13	8.77
ENST00000466897.1	ENSG00000131697.17	1192	1010.86	1.08	0.03	0.02	0.15
ENST00000468253.1	ENSG00000131697.17	781	599.89	3.10	0.14	0.09	0.71
ENST00000470763.1	ENSG00000131697.17	3156	2974.86	33.16	0.29	0.20	1.53
ENST00000478423.6	ENSG00000131697.17	4467	4285.86	26.15	0.16	0.11	0.84
ENST00000489180.6	ENSG00000131697.17	5548	5366.86	298.13	1.46	0.98	7.64
ENST00000506941.1	ENSG00000131697.17	570	388.98	19.77	1.33	0.90	6.99
ENST00000622020.4	ENSG00000131697.17	3004	2822.86	26.01	0.24	0.16	1.27
ENST00000296755.11	ENSG00000131711.14	12036	11854.86	17056.28	37.75	25.49	59.96
ENST00000504183.1	ENSG00000131711.14	572	390.98	32.95	2.21	1.49	3.51
ENST00000504492.1	ENSG00000131711.14	2079	1897.86	60.35	0.83	0.56	1.33
ENST00000511641.2	ENSG00000131711.14	2056	1874.86	1583.42	22.16	14.96	35.20
ENST00000512974.5	ENSG00000131711.14	580	398.97	0.00	0.00	0.00	0.00
ENST00000513526.6	ENSG00000131711.14	2154	1972.86	0.00	0.00	0.00	0.00
ENST00000371388.4	ENSG00000131721.5	2900	2718.86	16.95	0.16	0.11	100.00
ENST00000371642.1	ENSG00000131724.10	1096	914.86	2420.23	69.41	46.87	52.86
ENST00000371666.7	ENSG00000131724.10	4036	3854.86	9020.96	61.40	41.46	46.76
ENST00000481868.1	ENSG00000131724.10	623	441.95	8.61	0.51	0.35	0.39
ENST00000254029.7	ENSG00000131725.13	4111	3929.86	3917.21	26.15	17.66	80.19
ENST00000371822.9	ENSG00000131725.13	3877	3695.86	97.23	0.69	0.47	2.12
ENST00000371825.7	ENSG00000131725.13	4029	3847.86	0.00	0.00	0.00	0.00
ENST00000371848.3	ENSG00000131725.13	2844	2662.86	5.01	0.05	0.03	0.15
ENST00000493448.1	ENSG00000131725.13	1041	859.86	187.55	5.72	3.86	17.55
ENST00000254035.8	ENSG00000131730.15	1512	1330.86	80.07	1.58	1.07	18.67
ENST00000424301.6	ENSG00000131730.15	1637	1455.86	0.00	0.00	0.00	0.00
ENST00000437669.5	ENSG00000131730.15	1479	1297.86	23.84	0.48	0.33	5.70
ENST00000505060.1	ENSG00000131730.15	546	365.00	0.00	0.00	0.00	0.00
ENST00000505135.1	ENSG00000131730.15	670	488.93	6.78	0.36	0.25	4.30
ENST00000505704.1	ENSG00000131730.15	606	424.96	0.00	0.00	0.00	0.00
ENST00000505850.1	ENSG00000131730.15	707	525.91	56.48	2.82	1.90	33.33
ENST00000511719.5	ENSG00000131730.15	594	412.97	0.00	0.00	0.00	0.00
ENST00000513094.5	ENSG00000131730.15	551	370.00	0.00	0.00	0.00	0.00
ENST00000514086.5	ENSG00000131730.15	1277	1095.86	130.49	3.12	2.11	36.96
ENST00000515238.5	ENSG00000131730.15	579	397.98	1.33	0.09	0.06	1.03
ENST00000515615.5	ENSG00000131730.15	581	399.97	0.00	0.00	0.00	0.00
ENST00000254037.6	ENSG00000131732.11	4606	4424.86	49.52	0.29	0.20	0.17
ENST00000380199.9	ENSG00000131732.11	1372	1190.86	1352.01	29.79	20.11	17.74
ENST00000407610.7	ENSG00000131732.11	1555	1373.86	108.39	2.07	1.40	1.23
ENST00000438268.2	ENSG00000131732.11	1248	1066.86	23.01	0.57	0.38	0.34
ENST00000504502.1	ENSG00000131732.11	401	220.31	75.61	9.00	6.08	5.36
ENST00000505860.5	ENSG00000131732.11	538	357.01	566.53	41.64	28.11	24.79
ENST00000506458.5	ENSG00000131732.11	818	636.88	171.10	7.05	4.76	4.20
ENST00000507402.5	ENSG00000131732.11	768	586.89	1418.10	63.40	42.81	37.75
ENST00000510227.1	ENSG00000131732.11	870	688.87	370.74	14.12	9.53	8.41
ENST00000394001.1	ENSG00000131737.5	1751	1569.86	13.00	0.22	0.15	100.00
ENST00000251646.7	ENSG00000131738.10	1607	1425.86	0.00	0.00	0.00	0.00
ENST00000254051.10	ENSG00000131746.12	4067	3885.86	2.02	0.01	0.01	25.87
ENST00000394072.7	ENSG00000131746.12	2174	1992.86	2.98	0.04	0.03	74.13
ENST00000497303.1	ENSG00000131746.12	510	329.03	0.00	0.00	0.00	0.00
ENST00000582747.1	ENSG00000131746.12	599	417.96	0.00	0.00	0.00	0.00
ENST00000423485.5	ENSG00000131747.14	5758	5576.86	7366.19	34.66	23.40	20.44
ENST00000577541.1	ENSG00000131747.14	420	239.22	0.00	0.00	0.00	0.00
ENST00000577706.1	ENSG00000131747.14	554	372.99	1829.29	128.68	86.89	75.89
ENST00000578412.1	ENSG00000131747.14	882	700.87	166.52	6.23	4.21	3.68
ENST00000581055.1	ENSG00000131747.14	579	397.98	0.00	0.00	0.00	0.00
ENST00000336308.9	ENSG00000131748.15	2132	1950.86	0.00	0.00	0.00	0.00
ENST00000394250.8	ENSG00000131748.15	1949	1767.86	22.78	0.34	0.23	0.75
ENST00000443521.1	ENSG00000131748.15	673	491.93	90.45	4.82	3.26	10.67
ENST00000460894.6	ENSG00000131748.15	584	402.97	0.00	0.00	0.00	0.00
ENST00000471896.5	ENSG00000131748.15	2129	1947.86	23.85	0.32	0.22	0.71
ENST00000481171.5	ENSG00000131748.15	3451	3269.86	108.91	0.87	0.59	1.93
ENST00000484773.6	ENSG00000131748.15	916	734.86	56.37	2.01	1.36	4.45
ENST00000488876.5	ENSG00000131748.15	2404	2222.86	92.85	1.10	0.74	2.42
ENST00000544210.6	ENSG00000131748.15	1666	1484.86	168.75	2.98	2.01	6.59
ENST00000577248.5	ENSG00000131748.15	571	389.98	0.00	0.00	0.00	0.00
ENST00000578232.5	ENSG00000131748.15	851	669.87	296.31	11.61	7.84	25.67
ENST00000578254.5	ENSG00000131748.15	562	380.99	10.90	0.75	0.51	1.66
ENST00000578384.5	ENSG00000131748.15	721	539.91	31.59	1.54	1.04	3.40
ENST00000578577.5	ENSG00000131748.15	1511	1329.86	266.56	5.26	3.55	11.63
ENST00000578686.1	ENSG00000131748.15	662	480.93	19.15	1.04	0.71	2.31
ENST00000579479.5	ENSG00000131748.15	560	378.99	0.00	0.00	0.00	0.00
ENST00000580331.5	ENSG00000131748.15	558	376.99	0.00	0.00	0.00	0.00
ENST00000580551.5	ENSG00000131748.15	554	372.99	48.58	3.42	2.31	7.56
ENST00000580611.5	ENSG00000131748.15	1989	1807.86	12.42	0.18	0.12	0.40
ENST00000581894.5	ENSG00000131748.15	591	409.97	0.00	0.00	0.00	0.00
ENST00000582874.1	ENSG00000131748.15	591	409.97	0.00	0.00	0.00	0.00
ENST00000583419.5	ENSG00000131748.15	579	397.98	0.00	0.00	0.00	0.00
ENST00000583582.5	ENSG00000131748.15	1350	1168.86	8.04	0.18	0.12	0.40
ENST00000583639.5	ENSG00000131748.15	452	271.13	51.86	5.02	3.39	11.10
ENST00000583718.5	ENSG00000131748.15	550	369.00	0.00	0.00	0.00	0.00
ENST00000583884.5	ENSG00000131748.15	602	420.96	23.77	1.48	1.00	3.28
ENST00000584850.5	ENSG00000131748.15	2442	2260.86	0.00	0.00	0.00	0.00
ENST00000585214.5	ENSG00000131748.15	566	384.98	0.00	0.00	0.00	0.00
ENST00000585269.5	ENSG00000131748.15	1346	1164.86	101.87	2.29	1.55	5.07
ENST00000254066.9	ENSG00000131759.17	2414	2232.86	274.25	3.22	2.18	10.83
ENST00000394081.7	ENSG00000131759.17	2285	2103.86	140.06	1.75	1.18	5.87
ENST00000394086.7	ENSG00000131759.17	2008	1826.86	134.94	1.94	1.31	6.51
ENST00000394089.6	ENSG00000131759.17	2024	1842.86	0.00	0.00	0.00	0.00
ENST00000420042.1	ENSG00000131759.17	1052	870.86	0.00	0.00	0.00	0.00
ENST00000425707.7	ENSG00000131759.17	3041	2859.86	1455.50	13.35	9.02	44.88
ENST00000475125.1	ENSG00000131759.17	813	631.88	228.55	9.49	6.41	31.90
ENST00000577646.5	ENSG00000131759.17	733	551.90	0.00	0.00	0.00	0.00
ENST00000579727.5	ENSG00000131759.17	564	382.99	0.00	0.00	0.00	0.00
ENST00000582914.1	ENSG00000131759.17	581	399.97	0.00	0.00	0.00	0.00
ENST00000254079.8	ENSG00000131771.13	1845	1663.86	0.00	0.00	0.00	0.00
ENST00000394265.5	ENSG00000131771.13	1419	1237.86	0.00	0.00	0.00	0.00
ENST00000394267.2	ENSG00000131771.13	1504	1322.86	0.00	0.00	0.00	0.00
ENST00000492037.5	ENSG00000131771.13	1291	1109.86	0.00	0.00	0.00	0.00
ENST00000579000.5	ENSG00000131771.13	1466	1284.86	0.00	0.00	0.00	0.00
ENST00000580029.1	ENSG00000131771.13	2879	2697.86	0.00	0.00	0.00	0.00
ENST00000580772.1	ENSG00000131771.13	746	564.90	0.00	0.00	0.00	0.00
ENST00000580825.5	ENSG00000131771.13	1038	856.86	1.00	0.03	0.02	100.00
ENST00000582680.5	ENSG00000131771.13	875	693.87	0.00	0.00	0.00	0.00
ENST00000583446.5	ENSG00000131771.13	584	402.97	0.00	0.00	0.00	0.00
ENST00000355849.9	ENSG00000131773.13	1977	1795.86	3427.85	50.08	33.82	27.95
ENST00000517394.5	ENSG00000131773.13	679	497.92	7.65	0.40	0.27	0.23
ENST00000517859.5	ENSG00000131773.13	1066	884.86	334.27	9.91	6.69	5.53
ENST00000518728.1	ENSG00000131773.13	197	31.22	0.00	0.00	0.00	0.00
ENST00000519600.1	ENSG00000131773.13	5466	5284.86	117.30	0.58	0.39	0.33
ENST00000520981.5	ENSG00000131773.13	1243	1061.86	0.00	0.00	0.00	0.00
ENST00000521461.5	ENSG00000131773.13	793	611.88	180.05	7.72	5.21	4.31
ENST00000522079.5	ENSG00000131773.13	712	530.91	6.94	0.34	0.23	0.19
ENST00000522433.1	ENSG00000131773.13	396	215.33	74.78	9.11	6.15	5.09
ENST00000522578.1	ENSG00000131773.13	734	552.90	9.73	0.46	0.31	0.26
ENST00000524199.5	ENSG00000131773.13	889	707.87	855.99	31.73	21.42	17.71
ENST00000524282.1	ENSG00000131773.13	585	403.97	1059.45	68.81	46.46	38.41
ENST00000361293.9	ENSG00000131778.17	2484	2302.86	0.00	0.00	0.00	0.00
ENST00000369258.8	ENSG00000131778.17	2967	2785.86	6551.72	61.71	41.67	52.38
ENST00000369259.4	ENSG00000131778.17	2358	2176.86	2515.01	30.31	20.47	25.73
ENST00000431239.5	ENSG00000131778.17	2907	2725.86	169.84	1.63	1.10	1.39
ENST00000467213.5	ENSG00000131778.17	2782	2600.86	221.08	2.23	1.51	1.89
ENST00000469625.2	ENSG00000131778.17	423	242.21	0.00	0.00	0.00	0.00
ENST00000485113.5	ENSG00000131778.17	377	196.46	33.53	4.48	3.02	3.80
ENST00000488864.5	ENSG00000131778.17	2415	2233.86	0.00	0.00	0.00	0.00
ENST00000492728.1	ENSG00000131778.17	662	480.93	242.65	13.24	8.94	11.24
ENST00000622533.4	ENSG00000131778.17	2937	2755.86	440.51	4.19	2.83	3.56
ENST00000369306.7	ENSG00000131779.10	1740	1558.86	470.61	7.92	5.35	21.91
ENST00000428634.1	ENSG00000131779.10	667	485.93	30.67	1.66	1.12	4.58
ENST00000537888.1	ENSG00000131779.10	1632	1450.86	1469.72	26.58	17.95	73.51
ENST00000254090.8	ENSG00000131781.12	2632	2450.86	139.48	1.49	1.01	10.89
ENST00000369272.7	ENSG00000131781.12	2168	1986.86	206.27	2.72	1.84	19.87
ENST00000441068.6	ENSG00000131781.12	1696	1514.86	140.11	2.43	1.64	17.70
ENST00000478432.1	ENSG00000131781.12	1606	1424.86	55.04	1.01	0.68	7.39
ENST00000527849.5	ENSG00000131781.12	2410	2228.86	0.00	0.00	0.00	0.00
ENST00000533174.5	ENSG00000131781.12	671	489.93	100.91	5.40	3.65	39.42
ENST00000533848.2	ENSG00000131781.12	618	436.95	2.77	0.17	0.11	1.21
ENST00000578284.5	ENSG00000131781.12	1784	1602.86	0.00	0.00	0.00	0.00
ENST00000619062.1	ENSG00000131781.12	1842	1660.86	30.42	0.48	0.32	3.51
ENST00000369298.5	ENSG00000131788.15	2761	2579.86	0.00	0.00	0.00	0.00
ENST00000369299.7	ENSG00000131788.15	1235	1053.86	1091.07	27.16	18.34	23.15
ENST00000393045.6	ENSG00000131788.15	2901	2719.86	3068.54	29.60	19.99	25.23
ENST00000393046.3	ENSG00000131788.15	952	770.86	255.92	8.71	5.88	7.42
ENST00000463514.2	ENSG00000131788.15	429	248.19	0.00	0.00	0.00	0.00
ENST00000472114.5	ENSG00000131788.15	2386	2204.86	1298.17	15.45	10.43	13.17
ENST00000475261.1	ENSG00000131788.15	2679	2497.86	558.80	5.87	3.96	5.00
ENST00000484423.5	ENSG00000131788.15	1042	860.86	980.72	29.89	20.18	25.47
ENST00000498436.2	ENSG00000131788.15	1142	960.86	23.90	0.65	0.44	0.56
ENST00000254101.3	ENSG00000131791.7	5417	5235.86	2826.38	14.16	9.56	52.14
ENST00000474939.1	ENSG00000131791.7	578	396.98	7.72	0.51	0.34	1.88
ENST00000496858.1	ENSG00000131791.7	601	419.96	199.89	12.49	8.43	45.98
ENST00000254109.9	ENSG00000131797.12	1812	1630.86	0.00	0.00	0.00	0.00
ENST00000411844.1	ENSG00000131797.12	582	400.97	0.00	0.00	0.00	0.00
ENST00000431761.1	ENSG00000131797.12	723	541.91	0.00	0.00	0.00	0.00
ENST00000525610.5	ENSG00000131797.12	1449	1267.86	0.00	0.00	0.00	0.00
ENST00000532304.5	ENSG00000131797.12	1571	1389.86	8.00	0.15	0.10	77.68
ENST00000562354.2	ENSG00000131797.12	4117	3935.86	3.00	0.02	0.01	10.29
ENST00000563678.1	ENSG00000131797.12	1303	1121.86	1.00	0.02	0.02	12.03
ENST00000254122.7	ENSG00000131808.10	1698	1516.86	0.00	0.00	0.00	0.00
ENST00000417547.1	ENSG00000131808.10	1890	1708.86	0.00	0.00	0.00	0.00
ENST00000533718.1	ENSG00000131808.10	1368	1186.86	0.00	0.00	0.00	0.00
ENST00000355808.9	ENSG00000131828.13	699	517.91	0.00	0.00	0.00	0.00
ENST00000379804.1	ENSG00000131828.13	709	527.91	1821.69	90.54	61.14	31.61
ENST00000379805.3	ENSG00000131828.13	734	552.90	636.46	30.20	20.39	10.55
ENST00000379806.9	ENSG00000131828.13	3484	3302.86	74.21	0.59	0.40	0.21
ENST00000417819.5	ENSG00000131828.13	471	290.09	0.00	0.00	0.00	0.00
ENST00000422285.6	ENSG00000131828.13	3310	3128.86	2501.20	20.97	14.16	7.32
ENST00000423505.5	ENSG00000131828.13	731	549.90	0.00	0.00	0.00	0.00
ENST00000478795.1	ENSG00000131828.13	791	609.88	431.69	18.57	12.54	6.48
ENST00000479146.1	ENSG00000131828.13	535	354.01	855.07	63.38	42.79	22.13
ENST00000481733.1	ENSG00000131828.13	437	256.17	484.60	49.64	33.52	17.33
ENST00000492364.1	ENSG00000131828.13	611	429.96	121.32	7.40	5.00	2.58
ENST00000540249.5	ENSG00000131828.13	3277	3095.86	30.51	0.26	0.17	0.09
ENST00000545074.5	ENSG00000131828.13	3391	3209.86	593.98	4.86	3.28	1.70
ENST00000331511.5	ENSG00000131831.17	2317	2135.86	0.00	0.00	0.00	0.00
ENST00000360011.5	ENSG00000131831.17	2377	2195.86	0.00	0.00	0.00	0.00
ENST00000415486.7	ENSG00000131831.17	2037	1855.86	32.75	0.46	0.31	16.98
ENST00000451717.5	ENSG00000131831.17	2224	2042.86	176.25	2.26	1.53	83.02
ENST00000509491.2	ENSG00000131831.17	463	282.11	0.00	0.00	0.00	0.00
ENST00000545871.1	ENSG00000131831.17	2421	2239.86	0.00	0.00	0.00	0.00
ENST00000340941.10	ENSG00000131844.15	3665	3483.86	751.80	5.66	3.82	12.81
ENST00000505435.3	ENSG00000131844.15	716	534.91	30.26	1.48	1.00	3.36
ENST00000505787.7	ENSG00000131844.15	774	592.89	90.70	4.01	2.71	9.08
ENST00000507169.5	ENSG00000131844.15	869	687.87	12.71	0.48	0.33	1.10
ENST00000509358.6	ENSG00000131844.15	1214	1032.86	5.26	0.13	0.09	0.30
ENST00000509539.2	ENSG00000131844.15	895	713.87	181.46	6.67	4.50	15.09
ENST00000510895.6	ENSG00000131844.15	2078	1896.86	72.41	1.00	0.68	2.27
ENST00000512218.6	ENSG00000131844.15	2127	1945.86	1835.40	24.75	16.71	55.99
ENST00000629193.2	ENSG00000131844.15	1128	946.86	0.00	0.00	0.00	0.00
ENST00000282286.5	ENSG00000131845.14	4202	4020.86	179.94	1.17	0.79	30.50
ENST00000391705.7	ENSG00000131845.14	4313	4131.86	0.00	0.00	0.00	0.00
ENST00000443917.6	ENSG00000131845.14	3391	3209.86	35.99	0.29	0.20	7.64
ENST00000598744.1	ENSG00000131845.14	3331	3149.86	285.83	2.38	1.61	61.85
ENST00000391713.5	ENSG00000131848.9	3562	3380.86	2.25	0.02	0.01	0.62
ENST00000585670.5	ENSG00000131848.9	314	134.46	0.00	0.00	0.00	0.00
ENST00000586031.1	ENSG00000131848.9	544	363.00	0.00	0.00	0.00	0.00
ENST00000587075.1	ENSG00000131848.9	641	459.94	0.00	0.00	0.00	0.00
ENST00000587340.5	ENSG00000131848.9	2450	2268.86	0.00	0.00	0.00	0.00
ENST00000587492.5	ENSG00000131848.9	1542	1360.86	31.46	0.61	0.41	21.55
ENST00000587614.1	ENSG00000131848.9	589	407.97	1.00	0.06	0.04	2.28
ENST00000588442.5	ENSG00000131848.9	576	394.98	0.00	0.00	0.00	0.00
ENST00000588955.5	ENSG00000131848.9	576	394.98	0.00	0.00	0.00	0.00
ENST00000589279.5	ENSG00000131848.9	686	504.92	0.00	0.00	0.00	0.00
ENST00000590675.1	ENSG00000131848.9	570	388.98	0.00	0.00	0.00	0.00
ENST00000591078.5	ENSG00000131848.9	686	504.92	0.00	0.00	0.00	0.00
ENST00000592101.1	ENSG00000131848.9	1108	926.86	0.00	0.00	0.00	0.00
ENST00000592355.5	ENSG00000131848.9	1813	1631.86	132.26	2.13	1.44	75.55
ENST00000592509.5	ENSG00000131848.9	589	407.97	0.00	0.00	0.00	0.00
ENST00000592679.5	ENSG00000131848.9	923	741.86	0.00	0.00	0.00	0.00
ENST00000593106.5	ENSG00000131848.9	849	667.87	0.00	0.00	0.00	0.00
ENST00000254166.3	ENSG00000131849.10	3031	2849.86	84.47	0.78	0.53	10.31
ENST00000599148.1	ENSG00000131849.10	2356	2174.86	560.53	6.76	4.57	89.69
ENST00000254181.8	ENSG00000131864.10	3705	3523.86	0.00	0.00	0.00	0.00
ENST00000598197.1	ENSG00000131864.10	3284	3102.86	0.00	0.00	0.00	0.00
ENST00000600020.5	ENSG00000131864.10	437	256.17	0.00	0.00	0.00	0.00
ENST00000600940.1	ENSG00000131864.10	533	352.01	0.00	0.00	0.00	0.00
ENST00000398226.7	ENSG00000131871.14	1439	1257.86	20.87	0.44	0.29	0.92
ENST00000526043.1	ENSG00000131871.14	2444	2262.86	141.42	1.64	1.11	3.46
ENST00000526049.5	ENSG00000131871.14	1188	1006.86	1377.18	35.89	24.23	75.77
ENST00000527833.5	ENSG00000131871.14	856	674.87	31.37	1.22	0.82	2.57
ENST00000528346.1	ENSG00000131871.14	655	473.93	0.00	0.00	0.00	0.00
ENST00000529968.1	ENSG00000131871.14	556	374.99	64.95	4.54	3.07	9.59
ENST00000531964.5	ENSG00000131871.14	764	582.89	0.00	0.00	0.00	0.00
ENST00000534014.1	ENSG00000131871.14	355	174.68	24.22	3.64	2.46	7.68
ENST00000254190.3	ENSG00000131873.5	4550	4368.86	6867.25	41.24	27.85	33.68
ENST00000543813.1	ENSG00000131873.5	1949	1767.86	5471.75	81.21	54.84	66.32
ENST00000559384.1	ENSG00000131873.5	139	3.35	0.00	0.00	0.00	0.00
ENST00000560766.1	ENSG00000131873.5	553	371.99	0.00	0.00	0.00	0.00
ENST00000561143.1	ENSG00000131873.5	819	637.88	0.00	0.00	0.00	0.00
ENST00000561414.1	ENSG00000131873.5	564	382.99	0.00	0.00	0.00	0.00
ENST00000254193.10	ENSG00000131876.16	1055	873.86	3552.05	106.65	72.02	40.84
ENST00000394082.8	ENSG00000131876.16	556	374.99	109.82	7.68	5.19	2.94
ENST00000540017.6	ENSG00000131876.16	506	325.04	3.30	0.27	0.18	0.10
ENST00000558020.1	ENSG00000131876.16	466	285.10	0.00	0.00	0.00	0.00
ENST00000558036.5	ENSG00000131876.16	2108	1926.86	1758.47	23.95	16.17	9.17
ENST00000558059.5	ENSG00000131876.16	678	496.92	0.00	0.00	0.00	0.00
ENST00000559309.5	ENSG00000131876.16	924	742.86	1540.85	54.42	36.75	20.84
ENST00000559686.3	ENSG00000131876.16	625	443.95	110.57	6.54	4.41	2.50
ENST00000560307.5	ENSG00000131876.16	433	252.18	510.33	53.10	35.85	20.33
ENST00000560383.5	ENSG00000131876.16	565	383.98	1.23	0.08	0.06	0.03
ENST00000560433.5	ENSG00000131876.16	2440	2258.86	208.82	2.43	1.64	0.93
ENST00000560496.5	ENSG00000131876.16	824	642.88	0.00	0.00	0.00	0.00
ENST00000560856.5	ENSG00000131876.16	588	406.97	11.49	0.74	0.50	0.28
ENST00000560987.5	ENSG00000131876.16	478	297.08	17.14	1.51	1.02	0.58
ENST00000561187.1	ENSG00000131876.16	509	328.04	47.25	3.78	2.55	1.45
ENST00000626000.1	ENSG00000131876.16	539	358.01	0.00	0.00	0.00	0.00
ENST00000399211.7	ENSG00000131885.16	1546	1364.86	0.00	0.00	0.00	0.00
ENST00000577449.1	ENSG00000131885.16	636	454.94	0.00	0.00	0.00	0.00
ENST00000580363.1	ENSG00000131885.16	620	438.95	0.00	0.00	0.00	0.00
ENST00000582047.1	ENSG00000131885.16	726	544.90	0.00	0.00	0.00	0.00
ENST00000582224.1	ENSG00000131885.16	583	401.97	0.00	0.00	0.00	0.00
ENST00000316843.8	ENSG00000131899.10	4260	4078.86	640.43	4.12	2.78	38.58
ENST00000479155.1	ENSG00000131899.10	6004	5822.86	221.71	1.00	0.67	9.36
ENST00000621229.1	ENSG00000131899.10	3187	3005.86	636.86	5.56	3.75	52.06
ENST00000254227.3	ENSG00000131910.4	1156	974.86	4.00	0.11	0.07	100.00
ENST00000254231.4	ENSG00000131914.10	3458	3276.86	4.00	0.03	0.02	100.00
ENST00000326279.10	ENSG00000131914.10	4008	3826.86	0.00	0.00	0.00	0.00
ENST00000254250.7	ENSG00000131931.8	2161	1979.86	477.73	6.33	4.27	30.87
ENST00000345117.2	ENSG00000131931.8	1943	1761.86	35.48	0.53	0.36	2.58
ENST00000529779.1	ENSG00000131931.8	461	280.11	143.50	13.44	9.08	65.55
ENST00000532093.1	ENSG00000131931.8	475	294.08	2.30	0.20	0.14	1.00
ENST00000254260.7	ENSG00000131941.7	3500	3318.86	1563.52	12.36	8.35	20.03
ENST00000544458.6	ENSG00000131941.7	3793	3611.86	16.16	0.12	0.08	0.19
ENST00000585641.1	ENSG00000131941.7	468	287.10	5.85	0.53	0.36	0.87
ENST00000588388.5	ENSG00000131941.7	2378	2196.86	437.98	5.23	3.53	8.48
ENST00000588683.1	ENSG00000131941.7	706	524.91	275.80	13.79	9.31	22.34
ENST00000591502.1	ENSG00000131941.7	540	359.00	54.49	3.98	2.69	6.45
ENST00000592247.1	ENSG00000131941.7	562	380.99	373.18	25.70	17.35	41.64
ENST00000323670.13	ENSG00000131943.17	2464	2282.86	3.07	0.04	0.02	0.64
ENST00000342680.5	ENSG00000131943.17	578	396.98	1.77	0.12	0.08	2.13
ENST00000392275.1	ENSG00000131943.17	1188	1006.86	0.00	0.00	0.00	0.00
ENST00000392276.1	ENSG00000131943.17	1912	1730.86	31.21	0.47	0.32	8.61
ENST00000392278.2	ENSG00000131943.17	895	713.87	129.80	4.77	3.22	86.80
ENST00000591243.1	ENSG00000131943.17	546	365.00	1.03	0.07	0.05	1.34
ENST00000592153.5	ENSG00000131943.17	1504	1322.86	0.00	0.00	0.00	0.00
ENST00000614091.4	ENSG00000131943.17	4489	4307.86	0.00	0.00	0.00	0.00
ENST00000623113.1	ENSG00000131943.17	4242	4060.86	4.14	0.03	0.02	0.49
ENST00000254262.9	ENSG00000131944.9	875	693.87	11.47	0.43	0.29	14.37
ENST00000588258.5	ENSG00000131944.9	2298	2116.86	6.40	0.08	0.05	2.63
ENST00000589646.5	ENSG00000131944.9	836	654.87	3.90	0.16	0.11	5.17
ENST00000590179.1	ENSG00000131944.9	784	602.89	0.00	0.00	0.00	0.00
ENST00000590281.1	ENSG00000131944.9	865	683.87	61.23	2.35	1.59	77.83
ENST00000591791.1	ENSG00000131944.9	768	586.89	0.00	0.00	0.00	0.00
ENST00000254271.8	ENSG00000131951.10	4915	4733.86	0.00	0.00	0.00	0.00
ENST00000445360.5	ENSG00000131951.10	4717	4535.86	0.00	0.00	0.00	0.00
ENST00000454474.2	ENSG00000131951.10	880	698.87	1.00	0.04	0.03	31.34
ENST00000562571.1	ENSG00000131951.10	514	333.03	0.00	0.00	0.00	0.00
ENST00000568404.1	ENSG00000131951.10	799	617.88	0.00	0.00	0.00	0.00
ENST00000570145.1	ENSG00000131951.10	500	319.05	1.00	0.08	0.06	68.66
ENST00000254286.8	ENSG00000131966.13	2419	2237.86	184.44	2.16	1.46	2.19
ENST00000545307.6	ENSG00000131966.13	1602	1420.86	937.95	17.32	11.70	17.51
ENST00000553907.1	ENSG00000131966.13	780	598.89	27.62	1.21	0.82	1.22
ENST00000554402.6	ENSG00000131966.13	1544	1362.86	1304.28	25.11	16.96	25.39
ENST00000554642.1	ENSG00000131966.13	687	505.92	0.00	0.00	0.00	0.00
ENST00000554790.5	ENSG00000131966.13	499	318.05	50.25	4.15	2.80	4.19
ENST00000555229.5	ENSG00000131966.13	1517	1335.86	0.00	0.00	0.00	0.00
ENST00000555337.5	ENSG00000131966.13	705	523.91	19.10	0.96	0.65	0.97
ENST00000555965.1	ENSG00000131966.13	462	281.11	147.74	13.79	9.31	13.94
ENST00000556243.5	ENSG00000131966.13	484	303.07	0.00	0.00	0.00	0.00
ENST00000556312.5	ENSG00000131966.13	540	359.00	230.36	16.84	11.37	17.02
ENST00000556449.5	ENSG00000131966.13	489	308.06	26.04	2.22	1.50	2.24
ENST00000556694.5	ENSG00000131966.13	625	443.95	189.78	11.22	7.57	11.34
ENST00000556748.5	ENSG00000131966.13	603	421.96	2.11	0.13	0.09	0.13
ENST00000557583.1	ENSG00000131966.13	523	342.02	20.30	1.56	1.05	1.57
ENST00000557711.5	ENSG00000131966.13	1584	1402.86	120.04	2.25	1.52	2.27
ENST00000337334.6	ENSG00000131969.14	1708	1526.86	0.00	0.00	0.00	0.00
ENST00000353130.5	ENSG00000131969.14	1477	1295.86	6.39	0.13	0.09	6.89
ENST00000382029.7	ENSG00000131969.14	1580	1398.86	0.00	0.00	0.00	0.00
ENST00000553715.1	ENSG00000131969.14	317	137.38	7.00	1.34	0.90	71.26
ENST00000554241.5	ENSG00000131969.14	2863	2681.86	1.43	0.01	0.01	0.75
ENST00000554566.5	ENSG00000131969.14	850	668.87	0.00	0.00	0.00	0.00
ENST00000555292.1	ENSG00000131969.14	588	406.97	2.30	0.15	0.10	7.90
ENST00000556857.5	ENSG00000131969.14	804	622.88	5.88	0.25	0.17	13.20
ENST00000557345.5	ENSG00000131969.14	1404	1222.86	0.00	0.00	0.00	0.00
ENST00000254299.8	ENSG00000131979.18	2901	2719.86	694.44	6.70	4.52	82.52
ENST00000395514.5	ENSG00000131979.18	1977	1795.86	44.05	0.64	0.43	7.93
ENST00000395521.6	ENSG00000131979.18	351	170.73	0.00	0.00	0.00	0.00
ENST00000491895.6	ENSG00000131979.18	2943	2761.86	0.00	0.00	0.00	0.00
ENST00000536224.2	ENSG00000131979.18	1805	1623.86	38.83	0.63	0.42	7.73
ENST00000543643.6	ENSG00000131979.18	1897	1715.86	9.69	0.15	0.10	1.82
ENST00000622544.4	ENSG00000131979.18	2923	2741.86	0.00	0.00	0.00	0.00
ENST00000254301.13	ENSG00000131981.15	1146	964.86	1352.24	36.77	24.83	50.16
ENST00000553493.5	ENSG00000131981.15	319	139.33	0.00	0.00	0.00	0.00
ENST00000553755.5	ENSG00000131981.15	630	448.95	261.95	15.31	10.34	20.88
ENST00000554715.1	ENSG00000131981.15	916	734.86	0.00	0.00	0.00	0.00
ENST00000556263.1	ENSG00000131981.15	491	310.06	14.05	1.19	0.80	1.62
ENST00000556322.1	ENSG00000131981.15	599	417.96	6.43	0.40	0.27	0.55
ENST00000556438.6	ENSG00000131981.15	1734	1552.86	1162.33	19.64	13.26	26.79
ENST00000254302.5	ENSG00000131982.5	429	248.19	2.00	0.21	0.14	100.00
ENST00000254320.7	ENSG00000132000.11	1859	1677.86	2.59	0.04	0.03	0.21
ENST00000339560.9	ENSG00000132000.11	2165	1983.86	506.74	6.70	4.53	34.74
ENST00000538371.6	ENSG00000132000.11	1826	1644.86	0.00	0.00	0.00	0.00
ENST00000538517.6	ENSG00000132000.11	2744	2562.86	28.00	0.29	0.19	1.49
ENST00000585607.1	ENSG00000132000.11	537	356.01	61.42	4.53	3.06	23.46
ENST00000586075.1	ENSG00000132000.11	739	557.90	14.43	0.68	0.46	3.52
ENST00000587288.1	ENSG00000132000.11	420	239.22	1.13	0.12	0.08	0.64
ENST00000587458.1	ENSG00000132000.11	562	380.99	0.00	0.00	0.00	0.00
ENST00000587954.1	ENSG00000132000.11	1073	891.86	43.14	1.27	0.86	6.58
ENST00000588317.1	ENSG00000132000.11	502	321.04	0.00	0.00	0.00	0.00
ENST00000588764.5	ENSG00000132000.11	545	364.00	1.18	0.08	0.06	0.44
ENST00000588872.1	ENSG00000132000.11	992	810.86	172.37	5.58	3.77	28.91
ENST00000591353.5	ENSG00000132000.11	454	273.12	0.00	0.00	0.00	0.00
ENST00000254322.2	ENSG00000132002.7	2264	2082.86	5629.08	70.91	47.88	70.93
ENST00000396969.8	ENSG00000132002.7	1287	1105.86	1187.90	28.19	19.03	28.19
ENST00000594099.5	ENSG00000132002.7	995	813.86	8.65	0.28	0.19	0.28
ENST00000595139.1	ENSG00000132002.7	569	387.98	0.00	0.00	0.00	0.00
ENST00000595992.5	ENSG00000132002.7	601	419.96	0.00	0.00	0.00	0.00
ENST00000596075.1	ENSG00000132002.7	573	391.98	0.00	0.00	0.00	0.00
ENST00000596853.5	ENSG00000132002.7	593	411.97	0.00	0.00	0.00	0.00
ENST00000598235.1	ENSG00000132002.7	882	700.87	8.01	0.30	0.20	0.30
ENST00000598692.1	ENSG00000132002.7	567	385.98	0.00	0.00	0.00	0.00
ENST00000601087.1	ENSG00000132002.7	488	307.06	0.00	0.00	0.00	0.00
ENST00000601533.5	ENSG00000132002.7	573	391.98	4.39	0.29	0.20	0.29
ENST00000254323.6	ENSG00000132003.9	4339	4157.86	1477.68	9.32	6.30	85.79
ENST00000590508.5	ENSG00000132003.9	2921	2739.86	161.32	1.54	1.04	14.21
ENST00000592227.1	ENSG00000132003.9	719	537.91	0.00	0.00	0.00	0.00
ENST00000393261.7	ENSG00000132004.12	1738	1556.86	203.98	3.44	2.32	88.59
ENST00000587296.1	ENSG00000132004.12	1581	1399.86	7.99	0.15	0.10	3.86
ENST00000587955.1	ENSG00000132004.12	1437	1255.86	14.04	0.29	0.20	7.56
ENST00000254325.8	ENSG00000132005.8	4332	4150.86	553.74	3.50	2.36	53.70
ENST00000586913.1	ENSG00000132005.8	440	259.16	0.00	0.00	0.00	0.00
ENST00000588520.1	ENSG00000132005.8	241	66.27	3.36	1.33	0.90	20.41
ENST00000588885.1	ENSG00000132005.8	886	704.87	0.00	0.00	0.00	0.00
ENST00000589239.5	ENSG00000132005.8	2122	1940.86	113.87	1.54	1.04	23.62
ENST00000589760.1	ENSG00000132005.8	848	666.87	0.00	0.00	0.00	0.00
ENST00000589937.5	ENSG00000132005.8	540	359.00	2.03	0.15	0.10	2.27
ENST00000334213.9	ENSG00000132010.15	3061	2879.86	22.54	0.21	0.14	1.91
ENST00000418866.1	ENSG00000132010.15	642	460.94	103.63	5.90	3.98	54.80
ENST00000454949.5	ENSG00000132010.15	669	487.93	0.00	0.00	0.00	0.00
ENST00000478942.5	ENSG00000132010.15	586	404.97	12.72	0.82	0.56	7.65
ENST00000480477.1	ENSG00000132010.15	545	364.00	0.00	0.00	0.00	0.00
ENST00000480770.5	ENSG00000132010.15	436	255.17	19.30	1.98	1.34	18.44
ENST00000485451.1	ENSG00000132010.15	554	372.99	26.34	1.85	1.25	17.21
ENST00000600335.5	ENSG00000132010.15	560	378.99	0.00	0.00	0.00	0.00
ENST00000346736.6	ENSG00000132016.11	2489	2307.86	49.30	0.56	0.38	21.99
ENST00000585755.1	ENSG00000132016.11	360	179.62	0.00	0.00	0.00	0.00
ENST00000586500.1	ENSG00000132016.11	645	463.94	24.73	1.40	0.94	54.88
ENST00000586783.5	ENSG00000132016.11	2454	2272.86	12.16	0.14	0.09	5.51
ENST00000588115.5	ENSG00000132016.11	718	536.91	0.00	0.00	0.00	0.00
ENST00000589393.1	ENSG00000132016.11	1049	867.86	3.01	0.09	0.06	3.58
ENST00000591439.5	ENSG00000132016.11	569	387.98	0.00	0.00	0.00	0.00
ENST00000591586.5	ENSG00000132016.11	1559	1377.86	18.79	0.36	0.24	14.04
ENST00000254337.10	ENSG00000132017.10	2278	2096.86	702.35	8.79	5.93	52.80
ENST00000585468.1	ENSG00000132017.10	815	633.88	21.10	0.87	0.59	5.25
ENST00000587307.1	ENSG00000132017.10	711	529.91	106.84	5.29	3.57	31.78
ENST00000588523.1	ENSG00000132017.10	989	807.86	45.72	1.48	1.00	8.92
ENST00000591385.1	ENSG00000132017.10	431	250.19	2.00	0.21	0.14	1.26
ENST00000591802.1	ENSG00000132017.10	506	325.04	0.00	0.00	0.00	0.00
ENST00000318003.11	ENSG00000132024.17	3581	3399.86	524.80	4.05	2.73	11.39
ENST00000585896.5	ENSG00000132024.17	1843	1661.86	10.62	0.17	0.11	0.47
ENST00000586955.5	ENSG00000132024.17	2743	2561.86	461.49	4.73	3.19	13.30
ENST00000587508.1	ENSG00000132024.17	1667	1485.86	736.37	13.00	8.78	36.58
ENST00000588932.1	ENSG00000132024.17	806	624.88	73.95	3.11	2.10	8.73
ENST00000589138.5	ENSG00000132024.17	2435	2253.86	75.98	0.88	0.60	2.49
ENST00000589224.1	ENSG00000132024.17	809	627.88	8.32	0.35	0.23	0.98
ENST00000589606.5	ENSG00000132024.17	3117	2935.86	0.00	0.00	0.00	0.00
ENST00000589679.5	ENSG00000132024.17	610	428.96	151.47	9.27	6.26	26.06
ENST00000322912.9	ENSG00000132026.13	1328	1146.86	0.00	0.00	0.00	0.00
ENST00000393233.6	ENSG00000132026.13	1000	818.86	0.00	0.00	0.00	0.00
ENST00000458671.6	ENSG00000132026.13	1066	884.86	0.00	0.00	0.00	0.00
ENST00000585384.5	ENSG00000132026.13	592	410.97	0.00	0.00	0.00	0.00
ENST00000586969.5	ENSG00000132026.13	692	510.92	2.00	0.10	0.07	100.00
ENST00000587549.1	ENSG00000132026.13	658	476.93	0.00	0.00	0.00	0.00
ENST00000589272.5	ENSG00000132026.13	2076	1894.86	0.00	0.00	0.00	0.00
ENST00000589567.2	ENSG00000132026.13	465	284.10	0.00	0.00	0.00	0.00
ENST00000589681.5	ENSG00000132026.13	637	455.94	0.00	0.00	0.00	0.00
ENST00000589808.5	ENSG00000132026.13	641	459.94	0.00	0.00	0.00	0.00
ENST00000590404.5	ENSG00000132026.13	620	438.95	0.00	0.00	0.00	0.00
ENST00000591512.2	ENSG00000132026.13	861	679.87	0.00	0.00	0.00	0.00
ENST00000592204.5	ENSG00000132026.13	1024	842.86	0.00	0.00	0.00	0.00
ENST00000407540.7	ENSG00000132031.12	2524	2342.86	197.83	2.22	1.50	94.22
ENST00000421259.2	ENSG00000132031.12	1443	1261.86	0.00	0.00	0.00	0.00
ENST00000478482.1	ENSG00000132031.12	793	611.88	3.17	0.14	0.09	5.78
ENST00000254436.7	ENSG00000132109.9	1924	1742.86	2071.59	31.19	21.06	99.77
ENST00000533692.1	ENSG00000132109.9	706	524.91	1.41	0.07	0.05	0.23
ENST00000371841.1	ENSG00000132122.11	818	636.88	0.00	0.00	0.00	0.00
ENST00000371843.7	ENSG00000132122.11	2297	2115.86	878.17	10.89	7.35	36.37
ENST00000371847.7	ENSG00000132122.11	4973	4791.86	0.00	0.00	0.00	0.00
ENST00000396199.7	ENSG00000132122.11	4964	4782.86	18.32	0.10	0.07	0.34
ENST00000463938.5	ENSG00000132122.11	1038	856.86	79.15	2.42	1.64	8.10
ENST00000465990.5	ENSG00000132122.11	293	114.20	0.00	0.00	0.00	0.00
ENST00000471975.2	ENSG00000132122.11	545	364.00	6.99	0.50	0.34	1.68
ENST00000487543.2	ENSG00000132122.11	599	417.96	39.47	2.48	1.67	8.28
ENST00000487629.1	ENSG00000132122.11	462	281.11	17.77	1.66	1.12	5.54
ENST00000490850.1	ENSG00000132122.11	897	715.87	5.75	0.21	0.14	0.70
ENST00000603831.5	ENSG00000132122.11	1218	1036.86	461.37	11.68	7.88	38.99
ENST00000343304.10	ENSG00000132128.16	2947	2765.86	0.00	0.00	0.00	0.00
ENST00000469150.1	ENSG00000132128.16	3389	3207.86	10.67	0.09	0.06	0.16
ENST00000472710.2	ENSG00000132128.16	4455	4273.86	393.42	2.42	1.63	4.38
ENST00000496156.5	ENSG00000132128.16	892	710.87	23.45	0.87	0.58	1.57
ENST00000498402.2	ENSG00000132128.16	2068	1886.86	74.26	1.03	0.70	1.87
ENST00000615587.4	ENSG00000132128.16	2842	2660.86	4510.26	44.48	30.03	80.68
ENST00000617190.4	ENSG00000132128.16	4128	3946.86	939.72	6.25	4.22	11.33
ENST00000617760.4	ENSG00000132128.16	2158	1976.86	0.00	0.00	0.00	0.00
ENST00000314144.9	ENSG00000132141.13	1838	1656.86	120.35	1.91	1.29	28.91
ENST00000421975.7	ENSG00000132141.13	1680	1498.86	116.95	2.05	1.38	31.06
ENST00000436961.7	ENSG00000132141.13	1639	1457.86	59.71	1.07	0.73	16.30
ENST00000577307.1	ENSG00000132141.13	3353	3171.86	43.24	0.36	0.24	5.43
ENST00000585073.1	ENSG00000132141.13	654	472.93	21.74	1.21	0.81	18.30
ENST00000348968.8	ENSG00000132153.14	3994	3812.86	184.14	1.27	0.86	4.15
ENST00000395745.6	ENSG00000132153.14	3887	3705.86	0.00	0.00	0.00	0.00
ENST00000415400.5	ENSG00000132153.14	613	431.95	0.00	0.00	0.00	0.00
ENST00000441384.5	ENSG00000132153.14	1957	1775.86	216.93	3.21	2.16	10.48
ENST00000445061.5	ENSG00000132153.14	4065	3883.86	82.34	0.56	0.38	1.82
ENST00000446256.6	ENSG00000132153.14	3660	3478.86	706.18	5.33	3.60	17.42
ENST00000457607.1	ENSG00000132153.14	3748	3566.86	496.44	3.65	2.47	11.95
ENST00000461905.1	ENSG00000132153.14	591	409.97	5.09	0.33	0.22	1.07
ENST00000470959.1	ENSG00000132153.14	565	383.98	0.00	0.00	0.00	0.00
ENST00000471082.1	ENSG00000132153.14	464	283.10	0.00	0.00	0.00	0.00
ENST00000472718.5	ENSG00000132153.14	1464	1282.86	0.00	0.00	0.00	0.00
ENST00000474183.1	ENSG00000132153.14	963	781.86	117.94	3.96	2.67	12.95
ENST00000476446.5	ENSG00000132153.14	752	570.90	0.00	0.00	0.00	0.00
ENST00000492893.5	ENSG00000132153.14	601	419.96	0.00	0.00	0.00	0.00
ENST00000619982.4	ENSG00000132153.14	3574	3392.86	1587.94	12.28	8.29	40.17
ENST00000251849.8	ENSG00000132155.11	3300	3118.86	5722.08	48.14	32.50	67.02
ENST00000416093.1	ENSG00000132155.11	962	780.86	69.86	2.35	1.59	3.27
ENST00000423275.5	ENSG00000132155.11	2354	2172.86	0.00	0.00	0.00	0.00
ENST00000432427.2	ENSG00000132155.11	1831	1649.86	0.00	0.00	0.00	0.00
ENST00000442415.6	ENSG00000132155.11	3085	2903.86	0.00	0.00	0.00	0.00
ENST00000460610.1	ENSG00000132155.11	484	303.07	26.27	2.27	1.54	3.17
ENST00000465826.5	ENSG00000132155.11	1518	1336.86	17.99	0.35	0.24	0.49
ENST00000471449.1	ENSG00000132155.11	804	622.88	289.33	12.19	8.23	16.97
ENST00000475353.1	ENSG00000132155.11	599	417.96	47.05	2.95	1.99	4.11
ENST00000491290.1	ENSG00000132155.11	572	390.98	24.96	1.67	1.13	2.33
ENST00000492690.1	ENSG00000132155.11	633	451.94	31.75	1.84	1.24	2.57
ENST00000494557.1	ENSG00000132155.11	3205	3023.86	5.71	0.05	0.03	0.07
ENST00000254488.6	ENSG00000132164.9	4296	4114.86	3.00	0.02	0.01	100.00
ENST00000454147.1	ENSG00000132164.9	2794	2612.86	0.00	0.00	0.00	0.00
ENST00000464828.1	ENSG00000132164.9	570	388.98	0.00	0.00	0.00	0.00
ENST00000287820.10	ENSG00000132170.19	1850	1668.86	74.12	1.17	0.79	7.67
ENST00000309576.10	ENSG00000132170.19	1870	1688.86	173.15	2.69	1.82	17.71
ENST00000396999.2	ENSG00000132170.19	1329	1147.86	0.00	0.00	0.00	0.00
ENST00000397000.5	ENSG00000132170.19	1122	940.86	0.00	0.00	0.00	0.00
ENST00000397010.6	ENSG00000132170.19	2017	1835.86	0.00	0.00	0.00	0.00
ENST00000397012.6	ENSG00000132170.19	2006	1824.86	0.00	0.00	0.00	0.00
ENST00000397015.6	ENSG00000132170.19	1722	1540.86	602.23	10.26	6.92	67.52
ENST00000397023.5	ENSG00000132170.19	2002	1820.86	0.00	0.00	0.00	0.00
ENST00000397026.6	ENSG00000132170.19	2029	1847.86	0.00	0.00	0.00	0.00
ENST00000397029.7	ENSG00000132170.19	686	504.92	0.00	0.00	0.00	0.00
ENST00000438682.5	ENSG00000132170.19	560	378.99	0.00	0.00	0.00	0.00
ENST00000455517.5	ENSG00000132170.19	428	247.19	1.01	0.11	0.07	0.71
ENST00000477039.5	ENSG00000132170.19	1705	1523.86	0.00	0.00	0.00	0.00
ENST00000497594.5	ENSG00000132170.19	1600	1418.86	52.49	0.97	0.66	6.39
ENST00000254508.6	ENSG00000132182.11	7193	7011.86	2180.20	8.16	5.51	89.83
ENST00000420141.2	ENSG00000132182.11	3134	2952.86	0.00	0.00	0.00	0.00
ENST00000479519.5	ENSG00000132182.11	1312	1130.86	39.80	0.92	0.62	10.17
ENST00000485755.1	ENSG00000132182.11	474	293.09	0.00	0.00	0.00	0.00
ENST00000236938.10	ENSG00000132185.16	2341	2159.86	4444.44	53.99	36.46	23.34
ENST00000294796.8	ENSG00000132185.16	766	584.89	589.36	26.44	17.85	11.43
ENST00000309691.10	ENSG00000132185.16	901	719.87	756.05	27.56	18.61	11.91
ENST00000349527.8	ENSG00000132185.16	888	706.87	1958.85	72.71	49.10	31.44
ENST00000350710.3	ENSG00000132185.16	1639	1457.86	62.53	1.13	0.76	0.49
ENST00000367949.6	ENSG00000132185.16	1792	1610.86	4.20	0.07	0.05	0.03
ENST00000367950.1	ENSG00000132185.16	823	641.88	12.83	0.52	0.35	0.23
ENST00000367953.7	ENSG00000132185.16	2066	1884.86	2255.25	31.39	21.20	13.57
ENST00000367957.6	ENSG00000132185.16	1684	1502.86	297.76	5.20	3.51	2.25
ENST00000367959.6	ENSG00000132185.16	2362	2180.86	117.90	1.42	0.96	0.61
ENST00000465403.1	ENSG00000132185.16	527	346.02	6.01	0.46	0.31	0.20
ENST00000470841.1	ENSG00000132185.16	2903	2721.86	1061.17	10.23	6.91	4.42
ENST00000540521.5	ENSG00000132185.16	1942	1760.86	1.85	0.03	0.02	0.01
ENST00000546024.5	ENSG00000132185.16	2077	1895.86	11.81	0.16	0.11	0.07
ENST00000254521.7	ENSG00000132196.13	1190	1008.86	2431.65	63.24	42.70	55.94
ENST00000367913.1	ENSG00000132196.13	666	484.93	241.45	13.06	8.82	11.56
ENST00000367915.1	ENSG00000132196.13	507	326.04	32.16	2.59	1.75	2.29
ENST00000463037.5	ENSG00000132196.13	859	677.87	37.74	1.46	0.99	1.29
ENST00000466176.5	ENSG00000132196.13	650	468.94	0.00	0.00	0.00	0.00
ENST00000470195.2	ENSG00000132196.13	593	411.97	32.57	2.07	1.40	1.83
ENST00000484251.1	ENSG00000132196.13	712	530.91	0.00	0.00	0.00	0.00
ENST00000485405.5	ENSG00000132196.13	2541	2359.86	293.69	3.27	2.20	2.89
ENST00000488656.1	ENSG00000132196.13	671	489.93	103.86	5.56	3.76	4.92
ENST00000494450.1	ENSG00000132196.13	585	403.97	335.68	21.80	14.72	19.28
ENST00000251101.11	ENSG00000132199.18	1867	1685.86	0.00	0.00	0.00	0.00
ENST00000340116.11	ENSG00000132199.18	1658	1476.86	163.71	2.91	1.96	1.33
ENST00000383578.7	ENSG00000132199.18	4188	4006.86	1507.78	9.87	6.67	4.53
ENST00000577334.5	ENSG00000132199.18	425	244.21	133.68	14.36	9.70	6.59
ENST00000578647.1	ENSG00000132199.18	706	524.91	84.63	4.23	2.86	1.94
ENST00000578651.5	ENSG00000132199.18	1177	995.86	138.11	3.64	2.46	1.67
ENST00000579053.5	ENSG00000132199.18	1313	1131.86	167.43	3.88	2.62	1.78
ENST00000580605.5	ENSG00000132199.18	699	517.91	0.00	0.00	0.00	0.00
ENST00000580982.5	ENSG00000132199.18	1397	1215.86	5.64	0.12	0.08	0.06
ENST00000581332.1	ENSG00000132199.18	451	270.13	3.78	0.37	0.25	0.17
ENST00000581475.5	ENSG00000132199.18	1745	1563.86	51.79	0.87	0.59	0.40
ENST00000581906.1	ENSG00000132199.18	619	437.95	282.12	16.90	11.41	7.75
ENST00000581928.5	ENSG00000132199.18	443	262.15	666.41	66.70	45.04	30.60
ENST00000582745.5	ENSG00000132199.18	1096	914.86	1390.96	39.89	26.94	18.30
ENST00000583771.1	ENSG00000132199.18	436	255.17	0.00	0.00	0.00	0.00
ENST00000583973.5	ENSG00000132199.18	2057	1875.86	0.00	0.00	0.00	0.00
ENST00000584259.6	ENSG00000132199.18	6340	6158.86	186.65	0.80	0.54	0.36
ENST00000584453.5	ENSG00000132199.18	1230	1048.86	0.00	0.00	0.00	0.00
ENST00000584646.5	ENSG00000132199.18	752	570.90	1094.95	50.32	33.98	23.09
ENST00000584706.1	ENSG00000132199.18	616	434.95	40.69	2.45	1.66	1.13
ENST00000585004.5	ENSG00000132199.18	1501	1319.86	33.78	0.67	0.45	0.31
ENST00000585128.6	ENSG00000132199.18	1296	1114.86	0.00	0.00	0.00	0.00
ENST00000412816.7	ENSG00000132204.13	2031	1849.86	3.26	0.05	0.03	0.60
ENST00000577403.5	ENSG00000132204.13	251	75.12	8.88	3.10	2.09	39.94
ENST00000577867.5	ENSG00000132204.13	1211	1029.86	0.00	0.00	0.00	0.00
ENST00000578835.5	ENSG00000132204.13	674	492.92	26.35	1.40	0.95	18.06
ENST00000580336.1	ENSG00000132204.13	408	227.27	0.00	0.00	0.00	0.00
ENST00000581212.1	ENSG00000132204.13	721	539.91	0.00	0.00	0.00	0.00
ENST00000581430.5	ENSG00000132204.13	556	374.99	0.00	0.00	0.00	0.00
ENST00000582570.1	ENSG00000132204.13	607	425.96	0.00	0.00	0.00	0.00
ENST00000582862.5	ENSG00000132204.13	424	243.21	21.05	2.27	1.53	29.24
ENST00000584090.5	ENSG00000132204.13	1334	1152.86	17.86	0.41	0.27	5.23
ENST00000584492.5	ENSG00000132204.13	1281	1099.86	22.60	0.54	0.36	6.94
ENST00000254528.3	ENSG00000132205.10	5910	5728.86	1138.44	5.21	3.52	68.65
ENST00000308080.9	ENSG00000132205.10	1544	1362.86	112.83	2.17	1.47	28.60
ENST00000583776.1	ENSG00000132205.10	775	593.89	4.74	0.21	0.14	2.75
ENST00000251303.10	ENSG00000132207.17	1091	909.86	885.53	25.54	17.24	31.95
ENST00000345535.8	ENSG00000132207.17	762	580.89	0.00	0.00	0.00	0.00
ENST00000563616.1	ENSG00000132207.17	578	396.98	770.09	50.90	34.37	63.68
ENST00000563995.1	ENSG00000132207.17	589	407.97	0.00	0.00	0.00	0.00
ENST00000564268.1	ENSG00000132207.17	1140	958.86	101.81	2.79	1.88	3.49
ENST00000565081.1	ENSG00000132207.17	1558	1376.86	37.46	0.71	0.48	0.89
ENST00000254584.6	ENSG00000132254.12	2543	2361.86	67.69	0.75	0.51	3.40
ENST00000396777.7	ENSG00000132254.12	1868	1686.86	644.95	10.03	6.77	45.41
ENST00000423813.6	ENSG00000132254.12	1430	1248.86	0.00	0.00	0.00	0.00
ENST00000445086.6	ENSG00000132254.12	1300	1118.86	0.00	0.00	0.00	0.00
ENST00000525235.1	ENSG00000132254.12	852	670.87	122.52	4.79	3.24	21.69
ENST00000525329.1	ENSG00000132254.12	563	381.99	0.00	0.00	0.00	0.00
ENST00000529847.1	ENSG00000132254.12	920	738.86	129.58	4.60	3.11	20.83
ENST00000530410.1	ENSG00000132254.12	971	789.86	12.45	0.41	0.28	1.87
ENST00000531037.5	ENSG00000132254.12	1560	1378.86	54.99	1.05	0.71	4.74
ENST00000614314.4	ENSG00000132254.12	3846	3664.86	63.82	0.46	0.31	2.07
ENST00000380027.5	ENSG00000132256.18	2290	2108.86	9.24	0.11	0.08	0.39
ENST00000380034.7	ENSG00000132256.18	2991	2809.86	551.22	5.15	3.48	17.33
ENST00000396847.7	ENSG00000132256.18	3170	2988.86	737.05	6.47	4.37	21.79
ENST00000412903.1	ENSG00000132256.18	1054	872.86	0.00	0.00	0.00	0.00
ENST00000419850.1	ENSG00000132256.18	607	425.96	0.00	0.00	0.00	0.00
ENST00000433961.5	ENSG00000132256.18	2759	2577.86	756.16	7.70	5.20	25.92
ENST00000438025.5	ENSG00000132256.18	767	585.89	0.00	0.00	0.00	0.00
ENST00000465634.5	ENSG00000132256.18	602	420.96	73.62	4.59	3.10	15.45
ENST00000483835.5	ENSG00000132256.18	918	736.86	10.54	0.38	0.25	1.26
ENST00000487241.1	ENSG00000132256.18	756	574.89	116.17	5.30	3.58	17.85
ENST00000492086.5	ENSG00000132256.18	662	480.93	0.00	0.00	0.00	0.00
ENST00000379936.2	ENSG00000132259.12	1863	1681.86	60.14	0.94	0.63	90.42
ENST00000533426.5	ENSG00000132259.12	936	754.86	2.86	0.10	0.07	9.58
ENST00000379965.7	ENSG00000132274.15	2989	2807.86	2742.04	25.62	17.30	40.21
ENST00000414641.5	ENSG00000132274.15	897	715.87	0.00	0.00	0.00	0.00
ENST00000414897.5	ENSG00000132274.15	655	473.93	0.00	0.00	0.00	0.00
ENST00000425490.5	ENSG00000132274.15	812	630.88	0.00	0.00	0.00	0.00
ENST00000429063.5	ENSG00000132274.15	1241	1059.86	7.00	0.17	0.12	0.27
ENST00000444844.1	ENSG00000132274.15	1244	1062.86	0.00	0.00	0.00	0.00
ENST00000450670.5	ENSG00000132274.15	508	327.04	0.00	0.00	0.00	0.00
ENST00000454828.5	ENSG00000132274.15	1002	820.86	0.00	0.00	0.00	0.00
ENST00000460454.1	ENSG00000132274.15	926	744.86	15.60	0.55	0.37	0.86
ENST00000480395.5	ENSG00000132274.15	2008	1826.86	143.72	2.06	1.39	3.24
ENST00000493494.1	ENSG00000132274.15	460	279.11	375.64	35.31	23.84	55.42
ENST00000254605.10	ENSG00000132275.10	6560	6378.86	46.21	0.19	0.13	0.37
ENST00000526352.5	ENSG00000132275.10	1126	944.86	0.00	0.00	0.00	0.00
ENST00000530762.1	ENSG00000132275.10	956	774.86	998.52	33.81	22.83	66.48
ENST00000533907.1	ENSG00000132275.10	1989	1807.86	458.38	6.65	4.49	13.08
ENST00000534343.1	ENSG00000132275.10	726	544.90	211.90	10.20	6.89	20.06
ENST00000254616.10	ENSG00000132286.11	2840	2658.86	64.59	0.64	0.43	4.92
ENST00000528908.1	ENSG00000132286.11	593	411.97	46.87	2.99	2.02	23.05
ENST00000530751.1	ENSG00000132286.11	809	627.88	130.42	5.45	3.68	42.08
ENST00000531462.5	ENSG00000132286.11	516	335.03	0.00	0.00	0.00	0.00
ENST00000533379.1	ENSG00000132286.11	608	426.96	63.12	3.88	2.62	29.95
ENST00000254624.9	ENSG00000132294.14	5438	5256.86	681.30	3.40	2.30	8.34
ENST00000519656.1	ENSG00000132294.14	5247	5065.86	7046.77	36.50	24.64	89.50
ENST00000519920.1	ENSG00000132294.14	770	588.89	0.00	0.00	0.00	0.00
ENST00000520362.5	ENSG00000132294.14	477	296.08	0.00	0.00	0.00	0.00
ENST00000521940.1	ENSG00000132294.14	804	622.88	0.00	0.00	0.00	0.00
ENST00000522709.5	ENSG00000132294.14	780	598.89	10.05	0.44	0.30	1.08
ENST00000523074.5	ENSG00000132294.14	831	649.88	10.88	0.44	0.30	1.08
ENST00000637848.1	ENSG00000132294.14	2547	2365.86	0.00	0.00	0.00	0.00
ENST00000414222.1	ENSG00000132297.11	4105	3923.86	0.00	0.00	0.00	0.00
ENST00000434736.6	ENSG00000132297.11	2369	2187.86	0.00	0.00	0.00	0.00
ENST00000473291.1	ENSG00000132297.11	2268	2086.86	0.00	0.00	0.00	0.00
ENST00000254630.11	ENSG00000132300.18	6734	6552.86	1808.89	7.24	4.89	5.83
ENST00000409326.6	ENSG00000132300.18	522	341.02	1.85	0.14	0.10	0.11
ENST00000409783.6	ENSG00000132300.18	587	405.97	23.78	1.54	1.04	1.24
ENST00000418628.5	ENSG00000132300.18	532	351.01	26.18	1.96	1.32	1.57
ENST00000464541.5	ENSG00000132300.18	890	708.87	291.11	10.78	7.28	8.67
ENST00000465560.5	ENSG00000132300.18	747	565.90	33.15	1.54	1.04	1.24
ENST00000467273.5	ENSG00000132300.18	757	575.89	248.62	11.33	7.65	9.12
ENST00000469585.5	ENSG00000132300.18	885	703.87	240.55	8.97	6.05	7.22
ENST00000472044.1	ENSG00000132300.18	293	114.20	26.74	6.14	4.15	4.94
ENST00000473829.1	ENSG00000132300.18	587	405.97	1.07	0.07	0.05	0.06
ENST00000476215.5	ENSG00000132300.18	754	572.90	214.14	9.81	6.62	7.89
ENST00000477520.1	ENSG00000132300.18	556	374.99	34.75	2.43	1.64	1.96
ENST00000480102.1	ENSG00000132300.18	589	407.97	48.45	3.12	2.10	2.51
ENST00000483925.1	ENSG00000132300.18	576	394.98	217.89	14.47	9.77	11.65
ENST00000484203.5	ENSG00000132300.18	928	746.86	378.18	13.29	8.97	10.69
ENST00000487043.5	ENSG00000132300.18	1054	872.86	863.47	25.96	17.53	20.89
ENST00000488801.5	ENSG00000132300.18	568	386.98	0.00	0.00	0.00	0.00
ENST00000493430.5	ENSG00000132300.18	782	600.89	107.39	4.69	3.17	3.77
ENST00000494323.5	ENSG00000132300.18	540	359.00	10.81	0.79	0.53	0.64
ENST00000627371.1	ENSG00000132300.18	210	40.75	0.00	0.00	0.00	0.00
ENST00000254636.9	ENSG00000132305.20	2613	2431.86	666.17	7.19	4.85	6.17
ENST00000409051.6	ENSG00000132305.20	2515	2333.86	0.00	0.00	0.00	0.00
ENST00000409258.2	ENSG00000132305.20	1408	1226.86	161.92	3.46	2.34	2.97
ENST00000410111.7	ENSG00000132305.20	3001	2819.86	48.20	0.45	0.30	0.39
ENST00000419070.6	ENSG00000132305.20	2172	1990.86	453.40	5.98	4.03	5.13
ENST00000442664.6	ENSG00000132305.20	2627	2445.86	1895.15	20.33	13.73	17.45
ENST00000449247.6	ENSG00000132305.20	2670	2488.86	4548.51	47.95	32.38	41.17
ENST00000460081.1	ENSG00000132305.20	424	243.21	82.43	8.89	6.00	7.64
ENST00000474969.5	ENSG00000132305.20	1431	1249.86	386.73	8.12	5.48	6.97
ENST00000486633.1	ENSG00000132305.20	631	449.94	52.53	3.06	2.07	2.63
ENST00000490238.5	ENSG00000132305.20	699	517.91	217.97	11.04	7.46	9.48
ENST00000620815.4	ENSG00000132305.20	1520	1338.86	0.00	0.00	0.00	0.00
ENST00000254644.12	ENSG00000132313.14	1061	879.86	3023.94	90.18	60.89	63.03
ENST00000337109.8	ENSG00000132313.14	3727	3545.86	4925.50	36.45	24.61	25.48
ENST00000409180.1	ENSG00000132313.14	651	469.94	260.63	14.55	9.83	10.17
ENST00000605125.5	ENSG00000132313.14	833	651.88	46.82	1.88	1.27	1.32
ENST00000254653.9	ENSG00000132321.16	3336	3154.86	0.00	0.00	0.00	0.00
ENST00000309507.9	ENSG00000132321.16	3155	2973.86	90.10	0.79	0.54	20.80
ENST00000409100.1	ENSG00000132321.16	701	519.91	15.17	0.77	0.52	20.03
ENST00000409907.7	ENSG00000132321.16	3281	3099.86	0.00	0.00	0.00	0.00
ENST00000418802.2	ENSG00000132321.16	1606	1424.86	0.00	0.00	0.00	0.00
ENST00000431676.6	ENSG00000132321.16	3069	2887.86	200.51	1.82	1.23	47.66
ENST00000465621.1	ENSG00000132321.16	736	554.90	0.00	0.00	0.00	0.00
ENST00000467572.5	ENSG00000132321.16	596	414.96	0.00	0.00	0.00	0.00
ENST00000479471.1	ENSG00000132321.16	791	609.88	10.22	0.44	0.30	11.51
ENST00000479783.1	ENSG00000132321.16	2118	1936.86	0.00	0.00	0.00	0.00
ENST00000254654.7	ENSG00000132323.8	1490	1308.86	777.25	15.58	10.52	35.64
ENST00000450411.1	ENSG00000132323.8	1024	842.86	244.42	7.61	5.14	17.40
ENST00000457149.1	ENSG00000132323.8	793	611.88	1.99	0.09	0.06	0.20
ENST00000463129.5	ENSG00000132323.8	1861	1679.86	232.68	3.63	2.45	8.31
ENST00000465131.5	ENSG00000132323.8	750	568.90	191.67	8.84	5.97	20.22
ENST00000466468.5	ENSG00000132323.8	2651	2469.86	44.57	0.47	0.32	1.08
ENST00000467133.5	ENSG00000132323.8	618	436.95	37.29	2.24	1.51	5.12
ENST00000479400.1	ENSG00000132323.8	690	508.92	72.07	3.72	2.51	8.50
ENST00000490837.1	ENSG00000132323.8	557	375.99	0.00	0.00	0.00	0.00
ENST00000498727.5	ENSG00000132323.8	587	405.97	19.92	1.29	0.87	2.95
ENST00000612675.4	ENSG00000132323.8	1335	1153.86	11.14	0.25	0.17	0.58
ENST00000622223.4	ENSG00000132323.8	1088	906.86	0.00	0.00	0.00	0.00
ENST00000254657.7	ENSG00000132326.11	6385	6203.86	1513.85	6.40	4.32	67.51
ENST00000355768.6	ENSG00000132326.11	1228	1046.86	100.79	2.53	1.71	26.64
ENST00000431832.1	ENSG00000132326.11	551	370.00	0.00	0.00	0.00	0.00
ENST00000491417.1	ENSG00000132326.11	575	393.98	8.34	0.56	0.38	5.86
ENST00000254661.4	ENSG00000132329.10	910	728.87	35.11	1.26	0.85	16.80
ENST00000403885.1	ENSG00000132329.10	650	468.94	111.89	6.26	4.23	83.20
ENST00000404910.6	ENSG00000132329.10	857	675.87	0.00	0.00	0.00	0.00
ENST00000409726.5	ENSG00000132329.10	734	552.90	0.00	0.00	0.00	0.00
ENST00000254663.10	ENSG00000132330.16	2562	2380.86	456.90	5.04	3.40	36.89
ENST00000409736.6	ENSG00000132330.16	1774	1592.86	0.00	0.00	0.00	0.00
ENST00000412508.5	ENSG00000132330.16	585	403.97	0.00	0.00	0.00	0.00
ENST00000413463.5	ENSG00000132330.16	542	361.00	11.18	0.81	0.55	5.96
ENST00000416757.1	ENSG00000132330.16	807	625.88	8.07	0.34	0.23	2.48
ENST00000423324.5	ENSG00000132330.16	628	446.95	0.00	0.00	0.00	0.00
ENST00000431487.5	ENSG00000132330.16	568	386.98	6.41	0.43	0.29	3.19
ENST00000433750.1	ENSG00000132330.16	660	478.93	17.42	0.95	0.64	6.99
ENST00000437134.5	ENSG00000132330.16	760	578.89	3.57	0.16	0.11	1.18
ENST00000440143.1	ENSG00000132330.16	415	234.24	20.40	2.29	1.54	16.75
ENST00000443532.5	ENSG00000132330.16	968	786.86	12.09	0.40	0.27	2.95
ENST00000446202.5	ENSG00000132330.16	548	367.00	1.36	0.10	0.07	0.71
ENST00000450965.5	ENSG00000132330.16	1918	1736.86	104.31	1.58	1.06	11.55
ENST00000463433.1	ENSG00000132330.16	916	734.86	2.19	0.08	0.05	0.57
ENST00000480357.5	ENSG00000132330.16	5668	5486.86	180.20	0.86	0.58	6.31
ENST00000480859.5	ENSG00000132330.16	506	325.04	0.00	0.00	0.00	0.00
ENST00000482031.5	ENSG00000132330.16	1038	856.86	0.00	0.00	0.00	0.00
ENST00000487197.1	ENSG00000132330.16	770	588.89	9.00	0.40	0.27	2.94
ENST00000497256.5	ENSG00000132330.16	458	277.12	0.00	0.00	0.00	0.00
ENST00000497951.1	ENSG00000132330.16	3800	3618.86	28.68	0.21	0.14	1.52
ENST00000254667.7	ENSG00000132334.16	5331	5149.86	614.90	3.13	2.12	19.92
ENST00000306042.9	ENSG00000132334.16	4957	4775.86	1538.69	8.45	5.71	53.75
ENST00000442830.5	ENSG00000132334.16	779	597.89	2.87	0.13	0.08	0.80
ENST00000455661.5	ENSG00000132334.16	2304	2122.86	1.22	0.02	0.01	0.10
ENST00000463727.1	ENSG00000132334.16	3944	3762.86	48.50	0.34	0.23	2.15
ENST00000467366.1	ENSG00000132334.16	338	157.93	1.22	0.20	0.14	1.29
ENST00000471218.5	ENSG00000132334.16	522	341.02	9.59	0.74	0.50	4.69
ENST00000479896.1	ENSG00000132334.16	5736	5554.86	13.36	0.06	0.04	0.40
ENST00000487428.1	ENSG00000132334.16	325	145.19	1.01	0.18	0.12	1.16
ENST00000492479.1	ENSG00000132334.16	866	684.87	64.63	2.48	1.67	15.74
ENST00000495530.5	ENSG00000132334.16	987	805.86	0.00	0.00	0.00	0.00
ENST00000392367.4	ENSG00000132341.11	780	598.89	1201.42	52.64	35.54	7.66
ENST00000392369.6	ENSG00000132341.11	1530	1348.86	2576.08	50.11	33.84	7.29
ENST00000448750.7	ENSG00000132341.11	2455	2273.86	0.00	0.00	0.00	0.00
ENST00000464211.6	ENSG00000132341.11	562	380.99	0.00	0.00	0.00	0.00
ENST00000477395.5	ENSG00000132341.11	762	580.89	213.91	9.66	6.52	1.41
ENST00000535090.5	ENSG00000132341.11	657	475.93	3642.11	200.79	135.58	29.21
ENST00000536606.5	ENSG00000132341.11	572	390.98	1.77	0.12	0.08	0.02
ENST00000537745.5	ENSG00000132341.11	1065	883.86	267.91	7.95	5.37	1.16
ENST00000539498.1	ENSG00000132341.11	1659	1477.86	196.82	3.49	2.36	0.51
ENST00000541630.5	ENSG00000132341.11	1475	1293.86	1198.67	24.31	16.41	3.54
ENST00000541679.7	ENSG00000132341.11	572	390.98	4994.89	335.21	226.34	48.77
ENST00000543796.5	ENSG00000132341.11	2661	2479.86	288.58	3.05	2.06	0.44
ENST00000296800.4	ENSG00000132356.11	1134	952.86	3.62	0.10	0.07	0.18
ENST00000354209.7	ENSG00000132356.11	1918	1736.86	1499.78	22.66	15.30	40.47
ENST00000397006.2	ENSG00000132356.11	425	244.21	1.09	0.12	0.08	0.21
ENST00000397128.6	ENSG00000132356.11	5088	4906.86	2017.26	10.79	7.28	19.27
ENST00000505783.5	ENSG00000132356.11	919	737.86	193.08	6.87	4.64	12.26
ENST00000506652.5	ENSG00000132356.11	1082	900.86	407.39	11.87	8.01	21.20
ENST00000509874.5	ENSG00000132356.11	692	510.92	7.14	0.37	0.25	0.66
ENST00000511248.1	ENSG00000132356.11	668	486.93	17.60	0.95	0.64	1.69
ENST00000513152.1	ENSG00000132356.11	436	255.17	22.11	2.27	1.54	4.06
ENST00000254691.9	ENSG00000132357.13	4221	4039.86	975.34	6.33	4.28	99.25
ENST00000381677.4	ENSG00000132357.13	1094	912.86	1.66	0.05	0.03	0.75
ENST00000254695.12	ENSG00000132359.14	6661	6479.86	0.00	0.00	0.00	0.00
ENST00000366401.8	ENSG00000132359.14	6616	6434.86	1081.18	4.41	2.98	37.79
ENST00000540393.6	ENSG00000132359.14	3218	3036.86	0.00	0.00	0.00	0.00
ENST00000542807.1	ENSG00000132359.14	3110	2928.86	0.00	0.00	0.00	0.00
ENST00000571555.1	ENSG00000132359.14	4658	4476.86	72.39	0.42	0.29	3.64
ENST00000574515.1	ENSG00000132359.14	606	424.96	14.52	0.90	0.61	7.69
ENST00000574709.1	ENSG00000132359.14	658	476.93	0.00	0.00	0.00	0.00
ENST00000575979.1	ENSG00000132359.14	543	362.00	81.91	5.94	4.01	50.89
ENST00000637138.1	ENSG00000132359.14	3175	2993.86	0.00	0.00	0.00	0.00
ENST00000435359.5	ENSG00000132361.16	5224	5042.86	2504.33	13.03	8.80	17.74
ENST00000570628.6	ENSG00000132361.16	5244	5062.86	0.00	0.00	0.00	0.00
ENST00000571539.1	ENSG00000132361.16	237	62.81	0.00	0.00	0.00	0.00
ENST00000571566.1	ENSG00000132361.16	545	364.00	0.00	0.00	0.00	0.00
ENST00000572014.1	ENSG00000132361.16	555	373.99	189.32	13.28	8.97	18.09
ENST00000572129.1	ENSG00000132361.16	480	299.08	0.00	0.00	0.00	0.00
ENST00000573641.1	ENSG00000132361.16	581	399.97	16.73	1.10	0.74	1.49
ENST00000574166.1	ENSG00000132361.16	585	403.97	0.00	0.00	0.00	0.00
ENST00000574210.5	ENSG00000132361.16	1243	1061.86	1454.34	35.94	24.27	48.93
ENST00000574426.6	ENSG00000132361.16	3844	3662.86	21.87	0.16	0.11	0.21
ENST00000575014.5	ENSG00000132361.16	4959	4777.86	1552.41	8.53	5.76	11.61
ENST00000575624.1	ENSG00000132361.16	595	413.96	12.12	0.77	0.52	1.05
ENST00000576309.5	ENSG00000132361.16	433	252.18	0.00	0.00	0.00	0.00
ENST00000576885.5	ENSG00000132361.16	583	401.97	9.88	0.65	0.44	0.88
ENST00000320345.10	ENSG00000132376.19	2880	2698.86	26.58	0.26	0.17	0.39
ENST00000350761.9	ENSG00000132376.19	1505	1323.86	909.92	18.03	12.18	26.89
ENST00000406424.8	ENSG00000132376.19	3194	3012.86	0.00	0.00	0.00	0.00
ENST00000421807.6	ENSG00000132376.19	2988	2806.86	98.20	0.92	0.62	1.37
ENST00000445774.2	ENSG00000132376.19	565	383.98	1.96	0.13	0.09	0.20
ENST00000449479.5	ENSG00000132376.19	949	767.86	429.47	14.68	9.91	21.88
ENST00000460733.5	ENSG00000132376.19	554	372.99	20.71	1.46	0.98	2.17
ENST00000461552.1	ENSG00000132376.19	581	399.97	131.91	8.65	5.84	12.90
ENST00000477115.1	ENSG00000132376.19	770	588.89	9.11	0.41	0.27	0.61
ENST00000477910.5	ENSG00000132376.19	739	557.90	0.00	0.00	0.00	0.00
ENST00000481867.1	ENSG00000132376.19	558	376.99	59.83	4.16	2.81	6.21
ENST00000487039.1	ENSG00000132376.19	482	301.07	6.12	0.53	0.36	0.80
ENST00000495339.1	ENSG00000132376.19	406	225.28	57.78	6.73	4.54	10.04
ENST00000498390.5	ENSG00000132376.19	622	440.95	0.00	0.00	0.00	0.00
ENST00000571274.5	ENSG00000132376.19	571	389.98	38.95	2.62	1.77	3.91
ENST00000573790.5	ENSG00000132376.19	635	453.94	0.00	0.00	0.00	0.00
ENST00000574561.1	ENSG00000132376.19	591	409.97	0.00	0.00	0.00	0.00
ENST00000574955.1	ENSG00000132376.19	566	384.98	0.00	0.00	0.00	0.00
ENST00000575172.5	ENSG00000132376.19	594	412.97	27.25	1.73	1.17	2.58
ENST00000576646.7	ENSG00000132376.19	629	447.95	115.21	6.75	4.56	10.06
ENST00000254718.8	ENSG00000132382.14	4807	4625.86	0.00	0.00	0.00	0.00
ENST00000381556.6	ENSG00000132382.14	4104	3922.86	1520.45	10.17	6.87	17.52
ENST00000570986.1	ENSG00000132382.14	982	800.86	87.65	2.87	1.94	4.95
ENST00000571354.1	ENSG00000132382.14	579	397.98	10.21	0.67	0.45	1.16
ENST00000571368.5	ENSG00000132382.14	1995	1813.86	372.07	5.38	3.63	9.27
ENST00000572759.1	ENSG00000132382.14	588	406.97	158.22	10.20	6.89	17.57
ENST00000573116.5	ENSG00000132382.14	3795	3613.86	0.00	0.00	0.00	0.00
ENST00000573175.1	ENSG00000132382.14	898	716.87	40.38	1.48	1.00	2.55
ENST00000573723.1	ENSG00000132382.14	613	431.95	0.00	0.00	0.00	0.00
ENST00000574167.1	ENSG00000132382.14	746	564.90	15.99	0.74	0.50	1.28
ENST00000574547.5	ENSG00000132382.14	1607	1425.86	1153.48	21.23	14.33	36.56
ENST00000574934.5	ENSG00000132382.14	1941	1759.86	141.21	2.11	1.42	3.63
ENST00000575662.1	ENSG00000132382.14	687	505.92	61.86	3.21	2.17	5.53
ENST00000254719.9	ENSG00000132383.11	4340	4158.86	1520.49	9.59	6.48	29.75
ENST00000570451.5	ENSG00000132383.11	630	448.95	53.81	3.14	2.12	9.75
ENST00000571058.5	ENSG00000132383.11	577	395.98	0.00	0.00	0.00	0.00
ENST00000571725.1	ENSG00000132383.11	413	232.25	0.00	0.00	0.00	0.00
ENST00000573924.1	ENSG00000132383.11	574	392.98	229.00	15.29	10.32	47.42
ENST00000573994.1	ENSG00000132383.11	844	662.87	106.01	4.20	2.83	13.01
ENST00000574049.1	ENSG00000132383.11	3849	3667.86	2.69	0.02	0.01	0.06
ENST00000254722.8	ENSG00000132386.10	1548	1366.86	10171.17	195.25	131.84	56.42
ENST00000570731.5	ENSG00000132386.10	459	278.11	19.75	1.86	1.26	0.54
ENST00000570820.1	ENSG00000132386.10	820	638.88	19.88	0.82	0.55	0.24
ENST00000571149.5	ENSG00000132386.10	431	250.19	0.00	0.00	0.00	0.00
ENST00000571360.5	ENSG00000132386.10	478	297.08	0.00	0.00	0.00	0.00
ENST00000571870.5	ENSG00000132386.10	739	557.90	191.07	8.99	6.07	2.60
ENST00000572048.1	ENSG00000132386.10	573	391.98	448.38	30.01	20.27	8.67
ENST00000572517.1	ENSG00000132386.10	672	490.93	1803.53	96.39	65.09	27.85
ENST00000573763.1	ENSG00000132386.10	729	547.90	51.18	2.45	1.65	0.71
ENST00000573770.5	ENSG00000132386.10	789	607.89	187.46	8.09	5.46	2.34
ENST00000576406.5	ENSG00000132386.10	795	613.88	51.57	2.20	1.49	0.64
ENST00000577053.1	ENSG00000132386.10	731	549.90	0.00	0.00	0.00	0.00
ENST00000396981.6	ENSG00000132388.12	3974	3792.86	2385.40	16.50	11.14	18.14
ENST00000571953.5	ENSG00000132388.12	553	371.99	0.00	0.00	0.00	0.00
ENST00000571980.1	ENSG00000132388.12	984	802.86	74.14	2.42	1.64	2.66
ENST00000572484.5	ENSG00000132388.12	1514	1332.86	3488.58	68.68	46.37	75.50
ENST00000574059.1	ENSG00000132388.12	569	387.98	0.00	0.00	0.00	0.00
ENST00000574633.5	ENSG00000132388.12	863	681.87	87.25	3.36	2.27	3.69
ENST00000254730.10	ENSG00000132394.10	2232	2050.86	977.33	12.50	8.44	97.74
ENST00000483457.1	ENSG00000132394.10	1859	1677.86	10.09	0.16	0.11	1.23
ENST00000483569.1	ENSG00000132394.10	745	563.90	2.82	0.13	0.09	1.03
ENST00000484438.1	ENSG00000132394.10	640	458.94	0.00	0.00	0.00	0.00
ENST00000409757.8	ENSG00000132405.18	4925	4743.86	1562.74	8.64	5.84	10.26
ENST00000410031.5	ENSG00000132405.18	4201	4019.86	0.00	0.00	0.00	0.00
ENST00000427736.1	ENSG00000132405.18	541	360.00	0.00	0.00	0.00	0.00
ENST00000439515.2	ENSG00000132405.18	602	420.96	94.52	5.89	3.98	6.99
ENST00000444368.1	ENSG00000132405.18	663	481.93	0.00	0.00	0.00	0.00
ENST00000446947.6	ENSG00000132405.18	4021	3839.86	4769.11	32.59	22.00	38.68
ENST00000448507.5	ENSG00000132405.18	4887	4705.86	5602.78	31.24	21.09	37.08
ENST00000451522.6	ENSG00000132405.18	4149	3967.86	239.11	1.58	1.07	1.88
ENST00000467966.1	ENSG00000132405.18	627	445.95	73.17	4.30	2.91	5.11
ENST00000254742.6	ENSG00000132406.11	1737	1555.86	91.33	1.54	1.04	8.41
ENST00000382753.4	ENSG00000132406.11	1221	1039.86	664.67	16.77	11.32	91.59
ENST00000254759.7	ENSG00000132423.11	1335	1153.86	567.61	12.91	8.72	97.33
ENST00000369240.5	ENSG00000132423.11	646	464.94	4.90	0.28	0.19	2.09
ENST00000479163.1	ENSG00000132423.11	686	504.92	1.49	0.08	0.05	0.58
ENST00000369239.9	ENSG00000132424.14	5112	4930.86	225.34	1.20	0.81	0.64
ENST00000438806.5	ENSG00000132424.14	3142	2960.86	15385.52	136.34	92.06	73.29
ENST00000460600.1	ENSG00000132424.14	2178	1996.86	790.02	10.38	7.01	5.58
ENST00000463021.1	ENSG00000132424.14	1939	1757.86	515.11	7.69	5.19	4.13
ENST00000466057.1	ENSG00000132424.14	2850	2668.86	417.05	4.10	2.77	2.20
ENST00000476159.1	ENSG00000132424.14	537	356.01	55.73	4.11	2.77	2.21
ENST00000478777.5	ENSG00000132424.14	2422	2240.86	1669.95	19.55	13.20	10.51
ENST00000481229.1	ENSG00000132424.14	395	214.34	1.50	0.18	0.12	0.10
ENST00000492294.5	ENSG00000132424.14	652	470.93	0.00	0.00	0.00	0.00
ENST00000498075.1	ENSG00000132424.14	1027	845.86	79.80	2.48	1.67	1.33
ENST00000254765.3	ENSG00000132429.9	1345	1163.86	381.76	8.61	5.81	23.54
ENST00000429112.1	ENSG00000132429.9	582	400.97	61.01	3.99	2.70	10.92
ENST00000474760.1	ENSG00000132429.9	1029	847.86	149.89	4.64	3.13	12.69
ENST00000489134.5	ENSG00000132429.9	1025	843.86	621.34	19.32	13.05	52.85
ENST00000352861.8	ENSG00000132432.13	462	281.11	760.28	70.96	47.92	82.73
ENST00000395535.7	ENSG00000132432.13	459	278.11	88.64	8.36	5.65	9.75
ENST00000415949.5	ENSG00000132432.13	732	550.90	8.27	0.39	0.27	0.46
ENST00000450622.1	ENSG00000132432.13	512	331.03	42.06	3.33	2.25	3.89
ENST00000460484.5	ENSG00000132432.13	1227	1045.86	0.00	0.00	0.00	0.00
ENST00000461536.1	ENSG00000132432.13	437	256.17	0.00	0.00	0.00	0.00
ENST00000480303.1	ENSG00000132432.13	661	479.93	49.75	2.72	1.84	3.17
ENST00000254770.2	ENSG00000132434.9	4353	4171.86	263.57	1.66	1.12	1.38
ENST00000452107.6	ENSG00000132434.9	1663	1481.86	1298.69	23.00	15.53	19.17
ENST00000466041.1	ENSG00000132434.9	573	391.98	93.35	6.25	4.22	5.21
ENST00000476479.1	ENSG00000132434.9	573	391.98	1327.19	88.84	59.99	74.06
ENST00000486376.1	ENSG00000132434.9	689	507.92	4.20	0.22	0.15	0.18
ENST00000356889.8	ENSG00000132436.11	3471	3289.86	0.00	0.00	0.00	0.00
ENST00000395556.6	ENSG00000132436.11	3485	3303.86	0.00	0.00	0.00	0.00
ENST00000419119.1	ENSG00000132436.11	3700	3518.86	7.17	0.05	0.04	0.41
ENST00000420829.5	ENSG00000132436.11	582	400.97	0.00	0.00	0.00	0.00
ENST00000422854.5	ENSG00000132436.11	582	400.97	0.00	0.00	0.00	0.00
ENST00000433017.5	ENSG00000132436.11	3626	3444.86	0.00	0.00	0.00	0.00
ENST00000435566.5	ENSG00000132436.11	593	411.97	0.00	0.00	0.00	0.00
ENST00000436590.5	ENSG00000132436.11	559	377.99	0.00	0.00	0.00	0.00
ENST00000440350.5	ENSG00000132436.11	617	435.95	0.00	0.00	0.00	0.00
ENST00000448788.1	ENSG00000132436.11	572	390.98	0.00	0.00	0.00	0.00
ENST00000611938.4	ENSG00000132436.11	3543	3361.86	18.84	0.15	0.10	1.12
ENST00000613602.3	ENSG00000132436.11	3187	3005.86	1404.65	12.26	8.28	93.37
ENST00000615084.4	ENSG00000132436.11	3368	3186.86	81.34	0.67	0.45	5.10
ENST00000617389.4	ENSG00000132436.11	3259	3077.86	0.00	0.00	0.00	0.00
ENST00000357936.9	ENSG00000132437.17	1938	1756.86	0.00	0.00	0.00	0.00
ENST00000380984.4	ENSG00000132437.17	1366	1184.86	0.00	0.00	0.00	0.00
ENST00000420203.1	ENSG00000132437.17	460	279.11	0.00	0.00	0.00	0.00
ENST00000426377.5	ENSG00000132437.17	1700	1518.86	0.00	0.00	0.00	0.00
ENST00000430300.5	ENSG00000132437.17	1470	1288.86	4.46	0.09	0.06	18.92
ENST00000431062.5	ENSG00000132437.17	1620	1438.86	0.00	0.00	0.00	0.00
ENST00000444124.6	ENSG00000132437.17	2041	1859.86	0.00	0.00	0.00	0.00
ENST00000444733.5	ENSG00000132437.17	1725	1543.86	0.00	0.00	0.00	0.00
ENST00000489162.1	ENSG00000132437.17	671	489.93	0.00	0.00	0.00	0.00
ENST00000494914.1	ENSG00000132437.17	891	709.87	10.54	0.39	0.26	81.08
ENST00000495320.1	ENSG00000132437.17	447	266.14	0.00	0.00	0.00	0.00
ENST00000615193.4	ENSG00000132437.17	1674	1492.86	0.00	0.00	0.00	0.00
ENST00000617822.4	ENSG00000132437.17	1809	1627.86	0.00	0.00	0.00	0.00
ENST00000622873.4	ENSG00000132437.17	1839	1657.86	0.00	0.00	0.00	0.00
ENST00000359202.4	ENSG00000132446.6	813	631.88	0.00	0.00	0.00	0.00
ENST00000254799.10	ENSG00000132463.13	6666	6484.86	40.90	0.17	0.11	0.15
ENST00000499044.6	ENSG00000132463.13	2491	2309.86	286.38	3.25	2.20	2.92
ENST00000502323.5	ENSG00000132463.13	1794	1612.86	3153.52	51.30	34.64	46.01
ENST00000505068.5	ENSG00000132463.13	3561	3379.86	1462.38	11.35	7.67	10.18
ENST00000506453.1	ENSG00000132463.13	925	743.86	594.78	20.98	14.17	18.82
ENST00000508091.1	ENSG00000132463.13	419	238.23	0.00	0.00	0.00	0.00
ENST00000514161.5	ENSG00000132463.13	1765	1583.86	566.73	9.39	6.34	8.42
ENST00000545193.5	ENSG00000132463.13	2682	2500.86	1435.64	15.06	10.17	13.51
ENST00000396073.3	ENSG00000132464.11	5679	5497.86	6.00	0.03	0.02	29.09
ENST00000472597.1	ENSG00000132464.11	557	375.99	1.00	0.07	0.05	70.91
ENST00000472903.5	ENSG00000132464.11	505	324.04	0.00	0.00	0.00	0.00
ENST00000509221.1	ENSG00000132464.11	404	223.29	0.00	0.00	0.00	0.00
ENST00000254801.8	ENSG00000132465.10	1438	1256.86	0.00	0.00	0.00	0.00
ENST00000391614.7	ENSG00000132465.10	508	327.04	0.00	0.00	0.00	0.00
ENST00000470866.1	ENSG00000132465.10	275	97.15	0.00	0.00	0.00	0.00
ENST00000510437.5	ENSG00000132465.10	640	458.94	106.33	6.08	4.10	59.07
ENST00000510614.5	ENSG00000132465.10	533	352.01	0.00	0.00	0.00	0.00
ENST00000543780.5	ENSG00000132465.10	1406	1224.86	196.67	4.21	2.84	40.93
ENST00000330838.10	ENSG00000132466.17	7734	7552.86	6772.91	23.53	15.89	22.04
ENST00000358602.8	ENSG00000132466.17	10784	10602.86	1703.15	4.21	2.85	3.95
ENST00000509867.6	ENSG00000132466.17	8105	7923.86	7351.63	24.34	16.44	22.80
ENST00000510127.1	ENSG00000132466.17	504	323.04	321.55	26.12	17.64	24.46
ENST00000513908.1	ENSG00000132466.17	852	670.87	141.70	5.54	3.74	5.19
ENST00000514252.1	ENSG00000132466.17	3259	3077.86	19.47	0.17	0.11	0.16
ENST00000558247.5	ENSG00000132466.17	8456	8274.86	7115.19	22.56	15.23	21.13
ENST00000559367.1	ENSG00000132466.17	539	358.01	2.11	0.15	0.10	0.14
ENST00000560507.1	ENSG00000132466.17	563	381.99	2.09	0.14	0.10	0.13
ENST00000561029.1	ENSG00000132466.17	2717	2535.86	0.00	0.00	0.00	0.00
ENST00000254803.3	ENSG00000132467.3	2073	1891.86	5186.35	71.93	48.57	100.00
ENST00000200181.7	ENSG00000132470.13	5919	5737.86	23.23	0.11	0.07	3.30
ENST00000449880.6	ENSG00000132470.13	5689	5507.86	275.27	1.31	0.89	40.76
ENST00000450894.7	ENSG00000132470.13	5645	5463.86	40.97	0.20	0.13	6.12
ENST00000578318.1	ENSG00000132470.13	688	506.92	2.78	0.14	0.10	4.47
ENST00000579211.1	ENSG00000132470.13	411	230.26	3.99	0.46	0.31	14.15
ENST00000579662.5	ENSG00000132470.13	5554	5372.86	0.00	0.00	0.00	0.00
ENST00000580542.5	ENSG00000132470.13	2798	2616.86	0.00	0.00	0.00	0.00
ENST00000582629.1	ENSG00000132470.13	458	277.12	0.00	0.00	0.00	0.00
ENST00000583327.2	ENSG00000132470.13	699	517.91	14.06	0.71	0.48	22.15
ENST00000584025.1	ENSG00000132470.13	804	622.88	3.14	0.13	0.09	4.11
ENST00000584374.1	ENSG00000132470.13	950	768.86	0.00	0.00	0.00	0.00
ENST00000584558.5	ENSG00000132470.13	2895	2713.86	0.00	0.00	0.00	0.00
ENST00000584939.1	ENSG00000132470.13	603	421.96	2.56	0.16	0.11	4.95
ENST00000254806.7	ENSG00000132471.11	1944	1762.86	1666.80	24.81	16.75	11.79
ENST00000416574.6	ENSG00000132471.11	987	805.86	48.81	1.59	1.07	0.76
ENST00000433525.6	ENSG00000132471.11	928	746.86	748.02	26.28	17.74	12.49
ENST00000585462.5	ENSG00000132471.11	1895	1713.86	0.00	0.00	0.00	0.00
ENST00000586257.5	ENSG00000132471.11	676	494.92	0.00	0.00	0.00	0.00
ENST00000587374.5	ENSG00000132471.11	480	299.08	4.56	0.40	0.27	0.19
ENST00000587642.5	ENSG00000132471.11	3718	3536.86	934.89	6.94	4.68	3.30
ENST00000588373.5	ENSG00000132471.11	1374	1192.86	728.11	16.02	10.81	7.61
ENST00000589236.1	ENSG00000132471.11	747	565.90	179.07	8.30	5.61	3.95
ENST00000589241.5	ENSG00000132471.11	557	375.99	76.68	5.35	3.61	2.54
ENST00000589642.5	ENSG00000132471.11	568	386.98	1122.91	76.14	51.41	36.18
ENST00000589834.1	ENSG00000132471.11	591	409.97	131.08	8.39	5.66	3.99
ENST00000590221.5	ENSG00000132471.11	1745	1563.86	13.54	0.23	0.15	0.11
ENST00000590450.5	ENSG00000132471.11	573	391.98	0.00	0.00	0.00	0.00
ENST00000591399.5	ENSG00000132471.11	2225	2043.86	0.00	0.00	0.00	0.00
ENST00000591831.5	ENSG00000132471.11	1406	1224.86	19.60	0.42	0.28	0.20
ENST00000592802.1	ENSG00000132471.11	574	392.98	35.14	2.35	1.58	1.11
ENST00000593002.1	ENSG00000132471.11	610	428.96	543.80	33.26	22.46	15.80
ENST00000626827.2	ENSG00000132471.11	1867	1685.86	0.00	0.00	0.00	0.00
ENST00000254810.8	ENSG00000132475.9	2705	2523.86	6040.92	62.80	42.41	12.71
ENST00000579134.1	ENSG00000132475.9	87	0.00	0.00	0.00	0.00	0.00
ENST00000586270.5	ENSG00000132475.9	468	287.10	253.16	23.14	15.62	4.68
ENST00000586518.1	ENSG00000132475.9	1701	1519.86	230.35	3.98	2.69	0.80
ENST00000586607.5	ENSG00000132475.9	551	370.00	6.12	0.43	0.29	0.09
ENST00000587171.1	ENSG00000132475.9	586	404.97	1817.07	117.73	79.49	23.83
ENST00000587560.5	ENSG00000132475.9	551	370.00	1891.64	134.15	90.58	27.15
ENST00000589417.1	ENSG00000132475.9	575	393.98	780.97	52.01	35.12	10.53
ENST00000589599.5	ENSG00000132475.9	576	394.98	149.49	9.93	6.71	2.01
ENST00000589949.1	ENSG00000132475.9	842	660.87	267.16	10.61	7.16	2.15
ENST00000591890.5	ENSG00000132475.9	783	601.89	467.14	20.36	13.75	4.12
ENST00000591893.1	ENSG00000132475.9	2787	2605.86	2.00	0.02	0.01	0.00
ENST00000592643.5	ENSG00000132475.9	795	613.88	271.77	11.62	7.84	2.35
ENST00000593254.1	ENSG00000132475.9	894	712.87	1286.12	47.34	31.96	9.58
ENST00000586217.1	ENSG00000132478.9	651	469.94	62.77	3.50	2.37	15.56
ENST00000586527.1	ENSG00000132478.9	1312	1130.86	0.00	0.00	0.00	0.00
ENST00000587258.1	ENSG00000132478.9	660	478.93	13.88	0.76	0.51	3.37
ENST00000587501.1	ENSG00000132478.9	984	802.86	3.00	0.10	0.07	0.44
ENST00000589666.5	ENSG00000132478.9	3925	3743.86	2325.47	16.30	11.00	72.35
ENST00000589790.1	ENSG00000132478.9	549	368.00	2.00	0.14	0.10	0.63
ENST00000592074.1	ENSG00000132478.9	573	391.98	0.00	0.00	0.00	0.00
ENST00000592629.1	ENSG00000132478.9	633	451.94	29.66	1.72	1.16	7.64
ENST00000254816.5	ENSG00000132481.6	2266	2084.86	129.62	1.63	1.10	1.61
ENST00000585333.1	ENSG00000132481.6	595	413.96	71.83	4.55	3.07	4.49
ENST00000586495.1	ENSG00000132481.6	605	423.96	7.37	0.46	0.31	0.45
ENST00000587339.2	ENSG00000132481.6	1907	1725.86	2091.64	31.80	21.47	31.36
ENST00000587774.1	ENSG00000132481.6	720	538.91	1.87	0.09	0.06	0.09
ENST00000592942.1	ENSG00000132481.6	793	611.88	1253.84	53.77	36.30	53.02
ENST00000593089.1	ENSG00000132481.6	392	211.36	73.45	9.12	6.16	8.99
ENST00000254821.10	ENSG00000132485.13	2821	2639.86	4850.01	48.21	32.55	34.28
ENST00000370920.7	ENSG00000132485.13	3078	2896.86	600.16	5.44	3.67	3.87
ENST00000473260.1	ENSG00000132485.13	482	301.07	0.00	0.00	0.00	0.00
ENST00000477096.1	ENSG00000132485.13	3677	3495.86	1730.01	12.98	8.77	9.23
ENST00000479947.1	ENSG00000132485.13	470	289.09	24.38	2.21	1.49	1.57
ENST00000487510.1	ENSG00000132485.13	579	397.98	441.06	29.08	19.64	20.68
ENST00000611683.1	ENSG00000132485.13	1257	1075.86	1751.87	42.73	28.85	30.38
ENST00000336452.11	ENSG00000132507.17	1256	1074.86	6357.82	155.20	104.80	25.93
ENST00000336458.12	ENSG00000132507.17	1511	1329.86	43.66	0.86	0.58	0.14
ENST00000355068.4	ENSG00000132507.17	923	741.86	1.69	0.06	0.04	0.01
ENST00000416016.2	ENSG00000132507.17	1336	1154.86	640.90	14.56	9.83	2.43
ENST00000419711.6	ENSG00000132507.17	1271	1089.86	2183.49	52.57	35.50	8.78
ENST00000571955.5	ENSG00000132507.17	1366	1184.86	0.00	0.00	0.00	0.00
ENST00000572815.5	ENSG00000132507.17	811	629.88	2819.38	117.44	79.30	19.62
ENST00000573542.5	ENSG00000132507.17	1089	907.86	2367.09	68.41	46.19	11.43
ENST00000573714.5	ENSG00000132507.17	602	420.96	2214.57	138.03	93.20	23.07
ENST00000575001.1	ENSG00000132507.17	609	427.96	836.80	51.30	34.64	8.57
ENST00000576930.5	ENSG00000132507.17	1439	1257.86	0.00	0.00	0.00	0.00
ENST00000254846.9	ENSG00000132510.10	6713	6531.86	2665.35	10.71	7.23	46.02
ENST00000448097.6	ENSG00000132510.10	5422	5240.86	662.97	3.32	2.24	14.27
ENST00000570632.1	ENSG00000132510.10	1339	1157.86	407.68	9.24	6.24	39.71
ENST00000571047.5	ENSG00000132510.10	362	181.60	0.00	0.00	0.00	0.00
ENST00000572030.1	ENSG00000132510.10	432	251.18	0.00	0.00	0.00	0.00
ENST00000575521.1	ENSG00000132510.10	219	47.80	0.00	0.00	0.00	0.00
ENST00000254868.8	ENSG00000132514.13	1797	1615.86	65.77	1.07	0.72	20.39
ENST00000416562.6	ENSG00000132514.13	1646	1464.86	0.00	0.00	0.00	0.00
ENST00000571624.1	ENSG00000132514.13	595	413.96	2.69	0.17	0.11	3.25
ENST00000571664.1	ENSG00000132514.13	1442	1260.86	44.70	0.93	0.63	17.75
ENST00000576549.6	ENSG00000132514.13	742	560.90	35.83	1.68	1.13	31.99
ENST00000576617.5	ENSG00000132514.13	1800	1618.86	86.01	1.39	0.94	26.61
ENST00000254853.9	ENSG00000132517.14	2377	2195.86	18.00	0.22	0.15	100.00
ENST00000424747.1	ENSG00000132517.14	2412	2230.86	0.00	0.00	0.00	0.00
ENST00000512825.6	ENSG00000132517.14	2989	2807.86	0.00	0.00	0.00	0.00
ENST00000573674.1	ENSG00000132517.14	2490	2308.86	0.00	0.00	0.00	0.00
ENST00000575919.1	ENSG00000132517.14	2385	2203.86	0.00	0.00	0.00	0.00
ENST00000254854.4	ENSG00000132518.6	3698	3516.86	14.00	0.10	0.07	100.00
ENST00000574510.1	ENSG00000132518.6	540	359.00	0.00	0.00	0.00	0.00
ENST00000380728.6	ENSG00000132522.15	1379	1197.86	0.00	0.00	0.00	0.00
ENST00000389167.9	ENSG00000132522.15	1371	1189.86	108.50	2.39	1.62	2.03
ENST00000570780.5	ENSG00000132522.15	1238	1056.86	543.22	13.49	9.11	11.45
ENST00000571098.5	ENSG00000132522.15	1045	863.86	303.67	9.22	6.23	7.83
ENST00000571569.5	ENSG00000132522.15	1586	1404.86	85.01	1.59	1.07	1.35
ENST00000571695.1	ENSG00000132522.15	563	381.99	47.00	3.23	2.18	2.74
ENST00000571697.5	ENSG00000132522.15	1977	1795.86	267.02	3.90	2.63	3.31
ENST00000572172.5	ENSG00000132522.15	1534	1352.86	588.26	11.41	7.70	9.69
ENST00000572363.5	ENSG00000132522.15	1143	961.86	302.88	8.26	5.58	7.02
ENST00000572707.5	ENSG00000132522.15	878	696.87	104.19	3.92	2.65	3.33
ENST00000573059.5	ENSG00000132522.15	829	647.88	30.89	1.25	0.84	1.06
ENST00000573684.5	ENSG00000132522.15	573	391.98	5.70	0.38	0.26	0.32
ENST00000573807.5	ENSG00000132522.15	823	641.88	130.62	5.34	3.61	4.53
ENST00000574201.1	ENSG00000132522.15	550	369.00	73.09	5.20	3.51	4.41
ENST00000574458.1	ENSG00000132522.15	523	342.02	19.83	1.52	1.03	1.29
ENST00000577040.2	ENSG00000132522.15	916	734.86	1306.91	46.66	31.51	39.62
ENST00000346752.8	ENSG00000132530.16	1584	1402.86	970.85	18.16	12.26	56.94
ENST00000361842.7	ENSG00000132530.16	3623	3441.86	0.00	0.00	0.00	0.00
ENST00000571135.5	ENSG00000132530.16	565	383.98	0.00	0.00	0.00	0.00
ENST00000571217.5	ENSG00000132530.16	1609	1427.86	0.00	0.00	0.00	0.00
ENST00000571673.1	ENSG00000132530.16	763	581.89	0.00	0.00	0.00	0.00
ENST00000572107.1	ENSG00000132530.16	441	260.16	5.09	0.51	0.35	1.61
ENST00000572495.1	ENSG00000132530.16	539	358.01	2.03	0.15	0.10	0.47
ENST00000572546.5	ENSG00000132530.16	588	406.97	0.00	0.00	0.00	0.00
ENST00000573518.1	ENSG00000132530.16	661	479.93	91.48	5.00	3.38	15.68
ENST00000573760.1	ENSG00000132530.16	818	636.88	12.10	0.50	0.34	1.56
ENST00000574394.5	ENSG00000132530.16	576	394.98	0.00	0.00	0.00	0.00
ENST00000574907.5	ENSG00000132530.16	583	401.97	0.00	0.00	0.00	0.00
ENST00000574962.5	ENSG00000132530.16	820	638.88	3.45	0.14	0.10	0.44
ENST00000575147.5	ENSG00000132530.16	557	375.99	0.00	0.00	0.00	0.00
ENST00000575267.1	ENSG00000132530.16	296	117.08	3.00	0.67	0.45	2.11
ENST00000575369.5	ENSG00000132530.16	2830	2648.86	65.99	0.65	0.44	2.05
ENST00000576341.1	ENSG00000132530.16	562	380.99	0.00	0.00	0.00	0.00
ENST00000576459.1	ENSG00000132530.16	541	360.00	0.00	0.00	0.00	0.00
ENST00000576724.5	ENSG00000132530.16	1010	828.86	192.84	6.10	4.12	19.14
ENST00000302955.10	ENSG00000132535.18	3184	3002.86	0.00	0.00	0.00	0.00
ENST00000399506.6	ENSG00000132535.18	3185	3003.86	547.09	4.78	3.23	21.49
ENST00000399510.6	ENSG00000132535.18	3975	3793.86	24.53	0.17	0.11	0.76
ENST00000447163.5	ENSG00000132535.18	763	581.89	37.43	1.69	1.14	7.59
ENST00000451807.6	ENSG00000132535.18	926	744.86	0.00	0.00	0.00	0.00
ENST00000485100.5	ENSG00000132535.18	1004	822.86	159.59	5.09	3.44	22.89
ENST00000486626.7	ENSG00000132535.18	586	404.97	9.74	0.63	0.43	2.84
ENST00000489885.1	ENSG00000132535.18	1894	1712.86	52.82	0.81	0.55	3.64
ENST00000491753.1	ENSG00000132535.18	869	687.87	237.81	9.07	6.13	40.79
ENST00000493294.1	ENSG00000132535.18	573	391.98	0.00	0.00	0.00	0.00
ENST00000254878.7	ENSG00000132541.10	1057	875.86	637.49	19.10	12.90	24.46
ENST00000519155.1	ENSG00000132541.10	271	93.42	1.00	0.28	0.19	0.36
ENST00000519608.1	ENSG00000132541.10	771	589.89	512.64	22.80	15.40	29.21
ENST00000520507.5	ENSG00000132541.10	848	666.87	811.44	31.93	21.56	40.90
ENST00000521560.1	ENSG00000132541.10	761	579.89	78.30	3.54	2.39	4.54
ENST00000522791.5	ENSG00000132541.10	884	702.87	11.13	0.42	0.28	0.53
ENST00000355155.5	ENSG00000132549.18	2822	2640.86	4.36	0.04	0.03	0.09
ENST00000357162.6	ENSG00000132549.18	14019	13837.86	9770.39	18.53	12.51	39.48
ENST00000358544.6	ENSG00000132549.18	14094	13912.86	5194.62	9.80	6.61	20.88
ENST00000441350.2	ENSG00000132549.18	1626	1444.86	26.12	0.47	0.32	1.01
ENST00000493587.1	ENSG00000132549.18	3485	3303.86	1395.37	11.08	7.48	23.62
ENST00000496144.5	ENSG00000132549.18	5625	5443.86	71.92	0.35	0.23	0.74
ENST00000518569.1	ENSG00000132549.18	531	350.01	84.17	6.31	4.26	13.45
ENST00000521037.1	ENSG00000132549.18	486	305.07	4.04	0.35	0.23	0.74
ENST00000521559.1	ENSG00000132549.18	466	285.10	0.00	0.00	0.00	0.00
ENST00000521932.1	ENSG00000132549.18	1055	873.86	0.00	0.00	0.00	0.00
ENST00000522802.5	ENSG00000132549.18	570	388.98	0.00	0.00	0.00	0.00
ENST00000524330.1	ENSG00000132549.18	218	47.00	0.00	0.00	0.00	0.00
ENST00000360863.10	ENSG00000132554.19	4296	4114.86	854.20	5.45	3.68	25.68
ENST00000517769.5	ENSG00000132554.19	2207	2025.86	388.55	5.03	3.40	23.72
ENST00000517828.5	ENSG00000132554.19	809	627.88	0.00	0.00	0.00	0.00
ENST00000517843.5	ENSG00000132554.19	456	275.12	8.50	0.81	0.55	3.82
ENST00000518474.1	ENSG00000132554.19	809	627.88	0.00	0.00	0.00	0.00
ENST00000518719.1	ENSG00000132554.19	481	300.07	8.00	0.70	0.47	3.30
ENST00000519092.5	ENSG00000132554.19	750	568.90	0.00	0.00	0.00	0.00
ENST00000519408.5	ENSG00000132554.19	564	382.99	0.00	0.00	0.00	0.00
ENST00000519421.1	ENSG00000132554.19	573	391.98	93.80	6.28	4.24	29.60
ENST00000519725.5	ENSG00000132554.19	2408	2226.86	5.60	0.07	0.04	0.31
ENST00000520117.5	ENSG00000132554.19	513	332.03	0.00	0.00	0.00	0.00
ENST00000520923.5	ENSG00000132554.19	2379	2197.86	0.00	0.00	0.00	0.00
ENST00000522064.5	ENSG00000132554.19	566	384.98	0.00	0.00	0.00	0.00
ENST00000523287.5	ENSG00000132554.19	4033	3851.86	63.35	0.43	0.29	2.03
ENST00000523437.5	ENSG00000132554.19	3975	3793.86	354.01	2.45	1.65	11.54
ENST00000523600.1	ENSG00000132554.19	568	386.98	0.00	0.00	0.00	0.00
ENST00000524182.1	ENSG00000132554.19	426	245.20	0.00	0.00	0.00	0.00
ENST00000617334.1	ENSG00000132554.19	4253	4071.86	0.00	0.00	0.00	0.00
ENST00000254898.6	ENSG00000132561.13	4106	3924.86	27.29	0.18	0.12	0.48
ENST00000517321.5	ENSG00000132561.13	548	367.00	31.73	2.27	1.53	5.96
ENST00000518154.5	ENSG00000132561.13	2663	2481.86	108.64	1.15	0.78	3.02
ENST00000518238.1	ENSG00000132561.13	399	218.32	0.00	0.00	0.00	0.00
ENST00000518370.1	ENSG00000132561.13	588	406.97	49.52	3.19	2.16	8.39
ENST00000519582.5	ENSG00000132561.13	640	458.94	188.68	10.79	7.28	28.36
ENST00000519585.5	ENSG00000132561.13	600	418.96	0.00	0.00	0.00	0.00
ENST00000520016.5	ENSG00000132561.13	3495	3313.86	181.69	1.44	0.97	3.78
ENST00000520160.1	ENSG00000132561.13	563	381.99	0.00	0.00	0.00	0.00
ENST00000521041.5	ENSG00000132561.13	541	360.00	0.00	0.00	0.00	0.00
ENST00000521689.5	ENSG00000132561.13	3554	3372.86	0.00	0.00	0.00	0.00
ENST00000521952.5	ENSG00000132561.13	997	815.86	15.59	0.50	0.34	1.32
ENST00000522025.6	ENSG00000132561.13	2731	2549.86	985.29	10.14	6.85	26.65
ENST00000522135.5	ENSG00000132561.13	416	235.24	4.33	0.48	0.33	1.27
ENST00000522270.5	ENSG00000132561.13	586	404.97	8.16	0.53	0.36	1.39
ENST00000523490.1	ENSG00000132561.13	2031	1849.86	8.64	0.12	0.08	0.32
ENST00000523561.1	ENSG00000132561.13	1555	1373.86	16.57	0.32	0.21	0.83
ENST00000524308.5	ENSG00000132561.13	3449	3267.86	862.87	6.93	4.68	18.21
ENST00000254901.9	ENSG00000132563.15	2099	1917.86	0.00	0.00	0.00	0.00
ENST00000378339.6	ENSG00000132563.15	2170	1988.86	0.00	0.00	0.00	0.00
ENST00000464751.6	ENSG00000132563.15	553	371.99	0.00	0.00	0.00	0.00
ENST00000503379.5	ENSG00000132563.15	571	389.98	0.00	0.00	0.00	0.00
ENST00000504163.1	ENSG00000132563.15	550	369.00	0.00	0.00	0.00	0.00
ENST00000506158.5	ENSG00000132563.15	1021	839.86	1.45	0.05	0.03	8.78
ENST00000507511.5	ENSG00000132563.15	560	378.99	0.00	0.00	0.00	0.00
ENST00000507635.5	ENSG00000132563.15	717	535.91	7.55	0.37	0.25	71.90
ENST00000510467.5	ENSG00000132563.15	709	527.91	2.00	0.10	0.07	19.32
ENST00000512126.5	ENSG00000132563.15	572	390.98	0.00	0.00	0.00	0.00
ENST00000613650.1	ENSG00000132563.15	1944	1762.86	0.00	0.00	0.00	0.00
ENST00000254908.10	ENSG00000132570.14	1223	1041.86	57.68	1.45	0.98	78.29
ENST00000504352.1	ENSG00000132570.14	961	779.86	1.71	0.06	0.04	3.11
ENST00000510013.1	ENSG00000132570.14	361	180.61	0.00	0.00	0.00	0.00
ENST00000512783.5	ENSG00000132570.14	5621	5439.86	71.53	0.35	0.23	18.60
ENST00000247020.8	ENSG00000132581.9	1568	1386.86	514.80	9.74	6.58	11.51
ENST00000585428.1	ENSG00000132581.9	924	742.86	9.29	0.33	0.22	0.39
ENST00000585749.5	ENSG00000132581.9	823	641.88	0.00	0.00	0.00	0.00
ENST00000587338.1	ENSG00000132581.9	583	401.97	1.29	0.08	0.06	0.10
ENST00000587629.5	ENSG00000132581.9	775	593.89	20.05	0.89	0.60	1.05
ENST00000587788.1	ENSG00000132581.9	444	263.15	0.00	0.00	0.00	0.00
ENST00000588472.6	ENSG00000132581.9	681	499.92	36.43	1.91	1.29	2.26
ENST00000589788.1	ENSG00000132581.9	1342	1160.86	107.21	2.42	1.64	2.86
ENST00000591903.1	ENSG00000132581.9	735	553.90	450.98	21.36	14.43	25.24
ENST00000592250.5	ENSG00000132581.9	1025	843.86	1540.95	47.91	32.35	56.60
ENST00000394906.6	ENSG00000132589.15	2756	2574.86	0.00	0.00	0.00	0.00
ENST00000394908.8	ENSG00000132589.15	2618	2436.86	2071.44	22.30	15.06	36.60
ENST00000465427.3	ENSG00000132589.15	746	564.90	0.00	0.00	0.00	0.00
ENST00000577789.5	ENSG00000132589.15	2503	2321.86	1707.09	19.29	13.03	31.66
ENST00000580313.5	ENSG00000132589.15	429	248.19	13.09	1.38	0.93	2.27
ENST00000580805.5	ENSG00000132589.15	2679	2497.86	34.99	0.37	0.25	0.60
ENST00000581509.1	ENSG00000132589.15	426	245.20	13.15	1.41	0.95	2.31
ENST00000582174.5	ENSG00000132589.15	703	521.91	9.57	0.48	0.32	0.79
ENST00000584569.1	ENSG00000132589.15	266	88.78	0.00	0.00	0.00	0.00
ENST00000585169.5	ENSG00000132589.15	2585	2403.86	0.00	0.00	0.00	0.00
ENST00000586827.6	ENSG00000132589.15	1069	887.86	425.71	12.58	8.49	20.65
ENST00000593158.1	ENSG00000132589.15	752	570.90	67.96	3.12	2.11	5.13
ENST00000254928.9	ENSG00000132591.11	1925	1743.86	900.45	13.55	9.15	54.22
ENST00000412138.6	ENSG00000132591.11	1039	857.86	53.08	1.62	1.10	6.50
ENST00000461894.5	ENSG00000132591.11	1628	1446.86	0.00	0.00	0.00	0.00
ENST00000471992.1	ENSG00000132591.11	1508	1326.86	366.84	7.25	4.90	29.03
ENST00000577942.5	ENSG00000132591.11	698	516.91	42.03	2.13	1.44	8.54
ENST00000578001.1	ENSG00000132591.11	579	397.98	0.00	0.00	0.00	0.00
ENST00000580917.2	ENSG00000132591.11	850	668.87	4.27	0.17	0.11	0.67
ENST00000583487.1	ENSG00000132591.11	695	513.92	5.12	0.26	0.18	1.05
ENST00000339507.9	ENSG00000132600.16	4238	4056.86	0.00	0.00	0.00	0.00
ENST00000441236.2	ENSG00000132600.16	2204	2022.86	441.68	5.73	3.87	13.44
ENST00000449359.7	ENSG00000132600.16	2091	1909.86	39.66	0.54	0.37	1.28
ENST00000561806.5	ENSG00000132600.16	543	362.00	2.79	0.20	0.14	0.47
ENST00000562050.5	ENSG00000132600.16	1005	823.86	0.00	0.00	0.00	0.00
ENST00000562381.7	ENSG00000132600.16	713	531.91	0.00	0.00	0.00	0.00
ENST00000562456.1	ENSG00000132600.16	344	163.83	7.19	1.15	0.78	2.70
ENST00000563443.1	ENSG00000132600.16	540	359.00	0.00	0.00	0.00	0.00
ENST00000563520.5	ENSG00000132600.16	839	657.87	0.00	0.00	0.00	0.00
ENST00000563562.5	ENSG00000132600.16	487	306.06	2.22	0.19	0.13	0.45
ENST00000563608.2	ENSG00000132600.16	626	444.95	376.10	22.18	14.98	52.02
ENST00000564050.6	ENSG00000132600.16	846	664.87	0.00	0.00	0.00	0.00
ENST00000564441.5	ENSG00000132600.16	1011	829.86	0.00	0.00	0.00	0.00
ENST00000565356.5	ENSG00000132600.16	1723	1541.86	81.32	1.38	0.93	3.25
ENST00000565745.5	ENSG00000132600.16	440	259.16	0.00	0.00	0.00	0.00
ENST00000565761.1	ENSG00000132600.16	687	505.92	0.00	0.00	0.00	0.00
ENST00000565983.5	ENSG00000132600.16	588	406.97	0.00	0.00	0.00	0.00
ENST00000566341.5	ENSG00000132600.16	562	380.99	8.90	0.61	0.41	1.44
ENST00000566430.2	ENSG00000132600.16	382	201.42	19.13	2.49	1.68	5.85
ENST00000566657.5	ENSG00000132600.16	584	402.97	27.79	1.81	1.22	4.24
ENST00000566687.1	ENSG00000132600.16	384	203.41	0.00	0.00	0.00	0.00
ENST00000566708.1	ENSG00000132600.16	692	510.92	1.00	0.05	0.03	0.12
ENST00000567542.5	ENSG00000132600.16	3542	3360.86	287.02	2.24	1.51	5.26
ENST00000568463.1	ENSG00000132600.16	1848	1666.86	121.62	1.91	1.29	4.49
ENST00000568975.5	ENSG00000132600.16	2996	2814.86	228.88	2.13	1.44	5.00
ENST00000569047.7	ENSG00000132600.16	648	466.94	0.00	0.00	0.00	0.00
ENST00000569571.5	ENSG00000132600.16	959	777.86	0.00	0.00	0.00	0.00
ENST00000254940.9	ENSG00000132603.13	2402	2220.86	1477.41	17.45	11.79	19.16
ENST00000254941.6	ENSG00000132603.13	1887	1705.86	22.01	0.34	0.23	0.37
ENST00000562131.1	ENSG00000132603.13	572	390.98	30.36	2.04	1.38	2.24
ENST00000562523.1	ENSG00000132603.13	760	578.89	1086.45	49.24	33.25	54.05
ENST00000563364.2	ENSG00000132603.13	436	255.17	128.22	13.18	8.90	14.47
ENST00000565034.1	ENSG00000132603.13	639	457.94	154.54	8.85	5.98	9.72
ENST00000567202.5	ENSG00000132603.13	646	464.94	0.00	0.00	0.00	0.00
ENST00000569637.6	ENSG00000132603.13	1099	917.86	0.00	0.00	0.00	0.00
ENST00000254942.7	ENSG00000132604.10	2983	2801.86	594.16	5.56	3.76	7.44
ENST00000564982.6	ENSG00000132604.10	573	391.98	110.51	7.40	4.99	9.89
ENST00000566051.1	ENSG00000132604.10	791	609.88	0.00	0.00	0.00	0.00
ENST00000566257.5	ENSG00000132604.10	669	487.93	57.23	3.08	2.08	4.12
ENST00000566750.5	ENSG00000132604.10	917	735.86	1035.68	36.93	24.94	49.39
ENST00000567130.1	ENSG00000132604.10	316	136.41	74.18	14.27	9.63	19.08
ENST00000567296.6	ENSG00000132604.10	1129	947.86	48.81	1.35	0.91	1.81
ENST00000567841.1	ENSG00000132604.10	554	372.99	0.00	0.00	0.00	0.00
ENST00000569280.1	ENSG00000132604.10	513	332.03	0.00	0.00	0.00	0.00
ENST00000569542.6	ENSG00000132604.10	431	250.19	25.54	2.68	1.81	3.58
ENST00000569584.6	ENSG00000132604.10	2501	2319.86	309.89	3.50	2.37	4.69
ENST00000569611.6	ENSG00000132604.10	556	374.99	0.00	0.00	0.00	0.00
ENST00000254950.12	ENSG00000132612.15	4100	3918.86	531.53	3.56	2.40	27.75
ENST00000562754.1	ENSG00000132612.15	633	451.94	33.95	1.97	1.33	15.37
ENST00000564399.1	ENSG00000132612.15	471	290.09	0.00	0.00	0.00	0.00
ENST00000566354.1	ENSG00000132612.15	2329	2147.86	597.15	7.29	4.93	56.88
ENST00000338779.10	ENSG00000132613.14	4992	4810.86	1411.56	7.70	5.20	3.78
ENST00000562883.6	ENSG00000132613.14	407	226.28	948.92	110.03	74.30	53.96
ENST00000576338.1	ENSG00000132613.14	518	337.03	543.19	42.29	28.55	20.74
ENST00000616026.4	ENSG00000132613.14	2241	2059.86	3447.38	43.91	29.65	21.53
ENST00000254963.6	ENSG00000132622.10	3151	2969.86	62.80	0.55	0.37	12.01
ENST00000399701.1	ENSG00000132622.10	3009	2827.86	438.20	4.07	2.75	87.99
ENST00000378380.4	ENSG00000132623.15	5303	5121.86	0.00	0.00	0.00	0.00
ENST00000378392.5	ENSG00000132623.15	2894	2712.86	48.34	0.47	0.32	89.21
ENST00000437504.1	ENSG00000132623.15	489	308.06	0.00	0.00	0.00	0.00
ENST00000488991.1	ENSG00000132623.15	2805	2623.86	5.66	0.06	0.04	10.79
ENST00000377428.3	ENSG00000132631.5	667	485.93	0.00	0.00	0.00	0.00
ENST00000356872.7	ENSG00000132635.16	1706	1524.86	438.19	7.54	5.09	16.15
ENST00000360652.6	ENSG00000132635.16	2016	1834.86	1615.42	23.10	15.60	49.49
ENST00000439542.1	ENSG00000132635.16	1187	1005.86	575.61	15.02	10.14	32.17
ENST00000448755.5	ENSG00000132635.16	1170	988.86	3.52	0.09	0.06	0.20
ENST00000474714.5	ENSG00000132635.16	531	350.01	10.70	0.80	0.54	1.72
ENST00000487501.2	ENSG00000132635.16	712	530.91	2.56	0.13	0.09	0.27
ENST00000254976.6	ENSG00000132639.12	2053	1871.86	0.00	0.00	0.00	0.01
ENST00000304886.6	ENSG00000132639.12	2050	1868.86	49.99	0.70	0.47	84.71
ENST00000430336.1	ENSG00000132639.12	492	311.06	0.00	0.00	0.00	0.00
ENST00000492814.1	ENSG00000132639.12	430	249.19	0.00	0.00	0.00	0.00
ENST00000495883.1	ENSG00000132639.12	2256	2074.86	10.01	0.13	0.09	15.28
ENST00000254977.7	ENSG00000132640.14	4686	4504.86	1986.17	11.57	7.81	8.20
ENST00000378226.6	ENSG00000132640.14	4904	4722.86	2439.03	13.55	9.15	9.61
ENST00000399006.6	ENSG00000132640.14	4826	4644.86	0.00	0.00	0.00	0.00
ENST00000405977.5	ENSG00000132640.14	5137	4955.86	963.89	5.10	3.45	3.62
ENST00000422390.5	ENSG00000132640.14	583	401.97	0.00	0.00	0.00	0.00
ENST00000430557.1	ENSG00000132640.14	541	360.00	54.69	3.99	2.69	2.83
ENST00000449299.5	ENSG00000132640.14	849	667.87	11.29	0.44	0.30	0.31
ENST00000450368.1	ENSG00000132640.14	485	304.07	0.00	0.00	0.00	0.00
ENST00000455911.5	ENSG00000132640.14	493	312.06	0.00	0.00	0.00	0.00
ENST00000471120.1	ENSG00000132640.14	668	486.93	0.00	0.00	0.00	0.00
ENST00000473180.1	ENSG00000132640.14	594	412.97	0.00	0.00	0.00	0.00
ENST00000473416.1	ENSG00000132640.14	552	370.99	215.84	15.27	10.31	10.82
ENST00000488503.5	ENSG00000132640.14	805	623.88	1.68	0.07	0.05	0.05
ENST00000618296.4	ENSG00000132640.14	4582	4400.86	45.53	0.27	0.18	0.19
ENST00000618918.4	ENSG00000132640.14	4486	4304.86	14891.38	90.76	61.29	64.36
ENST00000379143.9	ENSG00000132646.10	1344	1162.86	2188.79	49.39	33.35	76.47
ENST00000379160.3	ENSG00000132646.10	1359	1177.86	682.21	15.20	10.26	23.53
ENST00000254998.2	ENSG00000132661.3	1123	941.86	2680.00	74.66	50.41	100.00
ENST00000377603.4	ENSG00000132664.11	2416	2234.86	809.01	9.50	6.41	25.35
ENST00000461589.1	ENSG00000132664.11	605	423.96	61.97	3.84	2.59	10.23
ENST00000462997.5	ENSG00000132664.11	2257	2075.86	536.02	6.78	4.57	18.08
ENST00000475192.1	ENSG00000132664.11	426	245.20	57.22	6.12	4.13	16.34
ENST00000489753.1	ENSG00000132664.11	705	523.91	11.34	0.57	0.38	1.52
ENST00000497333.5	ENSG00000132664.11	696	514.92	209.44	10.67	7.21	28.48
ENST00000255006.10	ENSG00000132669.12	4505	4323.86	2881.13	17.48	11.81	48.81
ENST00000440354.2	ENSG00000132669.12	1837	1655.86	0.00	0.00	0.00	0.00
ENST00000459721.5	ENSG00000132669.12	437	256.17	0.00	0.00	0.00	0.00
ENST00000465815.1	ENSG00000132669.12	281	102.80	0.00	0.00	0.00	0.00
ENST00000467569.5	ENSG00000132669.12	871	689.87	14.02	0.53	0.36	1.49
ENST00000484638.1	ENSG00000132669.12	4053	3871.86	2226.77	15.09	10.19	42.13
ENST00000488077.1	ENSG00000132669.12	462	281.11	29.08	2.71	1.83	7.58
ENST00000216877.10	ENSG00000132670.20	3725	3543.86	183.85	1.36	0.92	1.54
ENST00000318266.9	ENSG00000132670.20	3219	3037.86	63.00	0.54	0.37	0.62
ENST00000356147.3	ENSG00000132670.20	3135	2953.86	8112.90	72.07	48.66	81.53
ENST00000380393.7	ENSG00000132670.20	3636	3454.86	1036.80	7.87	5.32	8.91
ENST00000399903.6	ENSG00000132670.20	3337	3155.86	743.40	6.18	4.17	6.99
ENST00000430705.5	ENSG00000132670.20	733	551.90	0.00	0.00	0.00	0.00
ENST00000431048.5	ENSG00000132670.20	707	525.91	1.73	0.09	0.06	0.10
ENST00000455631.5	ENSG00000132670.20	1107	925.86	9.69	0.27	0.19	0.31
ENST00000255008.4	ENSG00000132671.5	1427	1245.86	0.00	0.00	0.00	0.00
ENST00000343043.7	ENSG00000132676.15	1649	1467.86	887.60	15.87	10.71	7.75
ENST00000368336.9	ENSG00000132676.15	2089	1907.86	94.26	1.30	0.88	0.63
ENST00000421487.6	ENSG00000132676.15	1470	1288.86	4115.37	83.78	56.57	40.90
ENST00000461479.1	ENSG00000132676.15	732	550.90	14.24	0.68	0.46	0.33
ENST00000462002.5	ENSG00000132676.15	716	534.91	14.26	0.70	0.47	0.34
ENST00000462978.1	ENSG00000132676.15	689	507.92	183.31	9.47	6.39	4.62
ENST00000463295.1	ENSG00000132676.15	607	425.96	0.00	0.00	0.00	0.00
ENST00000463575.5	ENSG00000132676.15	550	369.00	0.00	0.00	0.00	0.00
ENST00000465375.5	ENSG00000132676.15	729	547.90	49.31	2.36	1.59	1.15
ENST00000466384.5	ENSG00000132676.15	373	192.50	138.94	18.94	12.79	9.25
ENST00000470830.5	ENSG00000132676.15	439	258.16	0.00	0.00	0.00	0.00
ENST00000471214.5	ENSG00000132676.15	1287	1105.86	27.04	0.64	0.43	0.31
ENST00000471523.1	ENSG00000132676.15	576	394.98	118.93	7.90	5.33	3.86
ENST00000471642.6	ENSG00000132676.15	1671	1489.86	3.48	0.06	0.04	0.03
ENST00000475056.5	ENSG00000132676.15	682	500.92	12.38	0.65	0.44	0.32
ENST00000476444.1	ENSG00000132676.15	679	497.92	507.84	26.76	18.07	13.06
ENST00000477394.5	ENSG00000132676.15	816	634.88	21.39	0.88	0.60	0.43
ENST00000479076.1	ENSG00000132676.15	735	553.90	4.97	0.24	0.16	0.12
ENST00000479151.5	ENSG00000132676.15	725	543.91	294.84	14.22	9.60	6.94
ENST00000490249.5	ENSG00000132676.15	710	528.91	13.03	0.65	0.44	0.32
ENST00000491777.2	ENSG00000132676.15	556	374.99	0.00	0.00	0.00	0.00
ENST00000496863.5	ENSG00000132676.15	742	560.90	0.00	0.00	0.00	0.00
ENST00000497433.1	ENSG00000132676.15	245	69.78	48.18	18.12	12.23	8.84
ENST00000497826.5	ENSG00000132676.15	807	625.88	0.00	0.00	0.00	0.00
ENST00000535183.5	ENSG00000132676.15	1894	1712.86	23.81	0.36	0.25	0.18
ENST00000608852.1	ENSG00000132676.15	384	203.41	9.83	1.27	0.86	0.62
ENST00000451864.6	ENSG00000132677.12	1927	1745.86	10.07	0.15	0.10	26.71
ENST00000467375.2	ENSG00000132677.12	923	741.86	0.00	0.00	0.00	0.00
ENST00000494874.1	ENSG00000132677.12	324	144.21	0.00	0.00	0.00	0.00
ENST00000537040.5	ENSG00000132677.12	1789	1607.86	2.24	0.04	0.02	6.45
ENST00000612897.4	ENSG00000132677.12	1862	1680.86	0.00	0.00	0.00	0.00
ENST00000613460.4	ENSG00000132677.12	1912	1730.86	3.49	0.05	0.04	9.34
ENST00000618120.4	ENSG00000132677.12	2424	2242.86	7.75	0.09	0.06	16.01
ENST00000620376.4	ENSG00000132677.12	1984	1802.86	9.45	0.14	0.09	24.29
ENST00000622297.1	ENSG00000132677.12	720	538.91	2.00	0.10	0.07	17.19
ENST00000368319.3	ENSG00000132680.10	1155	973.86	161.50	4.35	2.94	4.40
ENST00000368320.7	ENSG00000132680.10	4499	4317.86	885.45	5.38	3.63	5.44
ENST00000368321.7	ENSG00000132680.10	2947	2765.86	5344.22	50.70	34.23	51.30
ENST00000465953.1	ENSG00000132680.10	619	437.95	118.47	7.10	4.79	7.18
ENST00000466520.1	ENSG00000132680.10	549	368.00	181.66	12.95	8.75	13.11
ENST00000466713.1	ENSG00000132680.10	911	729.87	116.97	4.21	2.84	4.26
ENST00000478002.5	ENSG00000132680.10	1065	883.86	196.70	5.84	3.94	5.91
ENST00000482337.5	ENSG00000132680.10	1135	953.86	116.18	3.20	2.16	3.23
ENST00000483237.1	ENSG00000132680.10	443	262.15	44.66	4.47	3.02	4.52
ENST00000491599.1	ENSG00000132680.10	773	591.89	14.20	0.63	0.42	0.64
ENST00000368081.8	ENSG00000132681.16	3839	3657.86	0.00	0.00	0.00	0.00
ENST00000418334.5	ENSG00000132681.16	2062	1880.86	0.00	0.00	0.00	0.00
ENST00000466526.1	ENSG00000132681.16	615	433.95	0.00	0.00	0.00	0.00
ENST00000469023.5	ENSG00000132681.16	3916	3734.86	5.00	0.04	0.02	100.00
ENST00000470705.1	ENSG00000132681.16	886	704.87	0.00	0.00	0.00	0.00
ENST00000477338.5	ENSG00000132681.16	3800	3618.86	0.00	0.00	0.00	0.00
ENST00000368223.3	ENSG00000132688.10	5558	5376.86	24126.00	117.73	79.50	100.00
ENST00000329117.9	ENSG00000132692.18	3466	3284.86	7.06	0.06	0.04	5.50
ENST00000361588.5	ENSG00000132692.18	2563	2381.86	5.55	0.06	0.04	5.96
ENST00000424639.5	ENSG00000132692.18	844	662.87	0.00	0.00	0.00	0.00
ENST00000441358.5	ENSG00000132692.18	600	418.96	0.00	0.00	0.00	0.00
ENST00000457777.6	ENSG00000132692.18	807	625.88	1.43	0.06	0.04	5.84
ENST00000479949.5	ENSG00000132692.18	1705	1523.86	6.67	0.11	0.08	11.21
ENST00000491823.1	ENSG00000132692.18	790	608.89	0.00	0.00	0.00	0.00
ENST00000496038.1	ENSG00000132692.18	1871	1689.86	47.22	0.73	0.50	71.50
ENST00000255030.9	ENSG00000132693.12	2015	1833.86	0.00	0.00	0.00	0.00
ENST00000368110.1	ENSG00000132693.12	667	485.93	0.00	0.00	0.00	0.00
ENST00000368111.5	ENSG00000132693.12	512	331.03	0.00	0.00	0.00	0.00
ENST00000368112.5	ENSG00000132693.12	787	605.89	0.00	0.00	0.00	0.00
ENST00000437342.1	ENSG00000132693.12	1063	881.86	0.00	0.00	0.00	0.00
ENST00000473196.1	ENSG00000132693.12	769	587.89	0.00	0.00	0.00	0.00
ENST00000489317.1	ENSG00000132693.12	334	154.00	0.00	0.00	0.00	0.00
ENST00000361409.2	ENSG00000132694.18	5788	5606.86	3487.48	16.32	11.02	15.34
ENST00000368194.7	ENSG00000132694.18	6889	6707.86	8843.84	34.59	23.36	32.52
ENST00000461678.1	ENSG00000132694.18	536	355.01	29.37	2.17	1.47	2.04
ENST00000483682.1	ENSG00000132694.18	466	285.10	75.52	6.95	4.69	6.53
ENST00000486670.1	ENSG00000132694.18	859	677.87	1065.00	41.22	27.84	38.75
ENST00000487682.5	ENSG00000132694.18	4796	4614.86	770.25	4.38	2.96	4.12
ENST00000492592.1	ENSG00000132694.18	864	682.87	19.54	0.75	0.51	0.71
ENST00000361084.9	ENSG00000132698.14	1110	928.86	25.56	0.72	0.49	46.96
ENST00000463614.1	ENSG00000132698.14	627	445.95	0.00	0.00	0.00	0.00
ENST00000473336.5	ENSG00000132698.14	681	499.92	0.00	0.00	0.00	0.00
ENST00000487325.5	ENSG00000132698.14	868	686.87	2.73	0.10	0.07	6.78
ENST00000497968.1	ENSG00000132698.14	539	358.01	9.71	0.71	0.48	46.26
ENST00000255039.5	ENSG00000132702.12	1771	1589.86	2.00	0.03	0.02	100.00
ENST00000456112.1	ENSG00000132702.12	882	700.87	0.00	0.00	0.00	0.00
ENST00000482204.1	ENSG00000132702.12	679	497.92	0.00	0.00	0.00	0.00
ENST00000487988.5	ENSG00000132702.12	719	537.91	0.00	0.00	0.00	0.00
ENST00000494218.1	ENSG00000132702.12	1022	840.86	0.00	0.00	0.00	0.00
ENST00000255040.2	ENSG00000132703.3	926	744.86	131.00	4.61	3.12	100.00
ENST00000361516.7	ENSG00000132704.15	2579	2397.86	2.00	0.02	0.01	100.00
ENST00000368178.3	ENSG00000132704.15	4448	4266.86	0.00	0.00	0.00	0.00
ENST00000368181.4	ENSG00000132704.15	1669	1487.86	0.00	0.00	0.00	0.00
ENST00000462774.1	ENSG00000132704.15	1170	988.86	0.00	0.00	0.00	0.00
ENST00000469986.1	ENSG00000132704.15	902	720.87	0.00	0.00	0.00	0.00
ENST00000326837.6	ENSG00000132716.18	3972	3790.86	234.98	1.63	1.10	1.41
ENST00000368073.7	ENSG00000132716.18	4106	3924.86	198.93	1.33	0.90	1.16
ENST00000368074.5	ENSG00000132716.18	3824	3642.86	5284.81	38.06	25.70	33.08
ENST00000407642.6	ENSG00000132716.18	517	336.03	6.32	0.49	0.33	0.43
ENST00000419626.1	ENSG00000132716.18	439	258.16	2.58	0.26	0.18	0.23
ENST00000440682.5	ENSG00000132716.18	501	320.05	0.00	0.00	0.00	0.00
ENST00000447377.5	ENSG00000132716.18	728	546.90	1.60	0.08	0.05	0.07
ENST00000461888.5	ENSG00000132716.18	2277	2095.86	73.04	0.91	0.62	0.79
ENST00000466253.1	ENSG00000132716.18	1078	896.86	104.12	3.05	2.06	2.65
ENST00000473382.2	ENSG00000132716.18	573	391.98	23.08	1.54	1.04	1.34
ENST00000475733.5	ENSG00000132716.18	1426	1244.86	459.00	9.67	6.53	8.41
ENST00000476033.5	ENSG00000132716.18	945	763.86	498.40	17.12	11.56	14.88
ENST00000477163.1	ENSG00000132716.18	513	332.03	438.13	34.62	23.38	30.08
ENST00000481831.1	ENSG00000132716.18	1881	1699.86	72.26	1.12	0.75	0.97
ENST00000490368.5	ENSG00000132716.18	876	694.87	0.00	0.00	0.00	0.00
ENST00000495887.1	ENSG00000132716.18	919	737.86	8.85	0.31	0.21	0.27
ENST00000497354.1	ENSG00000132716.18	738	556.90	5.26	0.25	0.17	0.22
ENST00000610139.5	ENSG00000132716.18	1607	1425.86	251.60	4.63	3.13	4.02
ENST00000368324.4	ENSG00000132718.8	5240	5058.86	4541.00	23.55	15.90	100.00
ENST00000255078.7	ENSG00000132740.8	3961	3779.86	673.62	4.68	3.16	40.09
ENST00000536803.1	ENSG00000132740.8	444	263.15	14.00	1.40	0.94	11.97
ENST00000537458.5	ENSG00000132740.8	813	631.88	3.36	0.14	0.09	1.20
ENST00000539064.5	ENSG00000132740.8	2346	2164.86	0.00	0.00	0.00	0.00
ENST00000539224.1	ENSG00000132740.8	785	603.89	12.06	0.52	0.35	4.49
ENST00000541229.5	ENSG00000132740.8	549	368.00	6.63	0.47	0.32	4.05
ENST00000543739.5	ENSG00000132740.8	2846	2664.86	0.00	0.00	0.00	0.00
ENST00000544521.1	ENSG00000132740.8	1683	1501.86	20.97	0.37	0.25	3.14
ENST00000544541.1	ENSG00000132740.8	479	298.08	36.32	3.20	2.16	27.41
ENST00000545146.1	ENSG00000132740.8	477	296.08	6.66	0.59	0.40	5.06
ENST00000545475.1	ENSG00000132740.8	562	380.99	4.38	0.30	0.20	2.59
ENST00000568742.1	ENSG00000132740.8	540	359.00	0.00	0.00	0.00	0.00
ENST00000255082.7	ENSG00000132744.7	1300	1118.86	38.07	0.89	0.60	27.95
ENST00000529256.1	ENSG00000132744.7	933	751.86	65.93	2.30	1.55	72.05
ENST00000349015.7	ENSG00000132746.14	2649	2467.86	0.00	0.00	0.00	0.00
ENST00000525827.5	ENSG00000132746.14	726	544.90	0.00	0.00	0.00	0.00
ENST00000528756.5	ENSG00000132746.14	561	379.99	0.00	0.00	0.00	0.00
ENST00000530069.5	ENSG00000132746.14	2480	2298.86	8.49	0.10	0.07	21.83
ENST00000531248.1	ENSG00000132746.14	492	311.06	0.00	0.00	0.00	0.00
ENST00000531881.5	ENSG00000132746.14	712	530.91	0.00	0.00	0.00	0.00
ENST00000533962.1	ENSG00000132746.14	585	403.97	0.00	0.00	0.00	0.00
ENST00000534425.5	ENSG00000132746.14	1284	1102.86	14.58	0.35	0.23	78.17
ENST00000255087.9	ENSG00000132749.10	2579	2397.86	4.98	0.05	0.04	0.76
ENST00000432435.2	ENSG00000132749.10	643	461.94	41.49	2.36	1.59	32.71
ENST00000438124.2	ENSG00000132749.10	657	475.93	0.00	0.00	0.00	0.00
ENST00000443940.6	ENSG00000132749.10	3495	3313.86	2.65	0.02	0.01	0.29
ENST00000538944.1	ENSG00000132749.10	398	217.32	26.36	3.18	2.15	44.17
ENST00000540869.5	ENSG00000132749.10	724	542.91	15.08	0.73	0.49	10.11
ENST00000543240.1	ENSG00000132749.10	843	661.87	8.67	0.34	0.23	4.77
ENST00000544398.1	ENSG00000132749.10	644	462.94	0.00	0.00	0.00	0.00
ENST00000544963.1	ENSG00000132749.10	1235	1053.86	20.77	0.52	0.35	7.18
ENST00000401061.8	ENSG00000132763.14	5296	5114.86	155.60	0.80	0.54	16.24
ENST00000477188.1	ENSG00000132763.14	607	425.96	0.00	0.00	0.00	0.00
ENST00000616135.1	ENSG00000132763.14	1510	1328.86	208.48	4.12	2.78	83.76
ENST00000255108.7	ENSG00000132768.13	2472	2290.86	48.94	0.56	0.38	2.50
ENST00000396758.6	ENSG00000132768.13	1738	1556.86	0.00	0.00	0.00	0.00
ENST00000459879.1	ENSG00000132768.13	1013	831.86	198.93	6.27	4.24	27.94
ENST00000471934.1	ENSG00000132768.13	593	411.97	0.00	0.00	0.00	0.00
ENST00000476260.1	ENSG00000132768.13	857	675.87	0.00	0.00	0.00	0.00
ENST00000477294.5	ENSG00000132768.13	639	457.94	0.00	0.00	0.00	0.00
ENST00000490861.5	ENSG00000132768.13	1072	890.86	17.41	0.51	0.35	2.28
ENST00000492306.5	ENSG00000132768.13	851	669.87	0.00	0.00	0.00	0.00
ENST00000495421.1	ENSG00000132768.13	2414	2232.86	133.49	1.57	1.06	6.98
ENST00000524776.5	ENSG00000132768.13	1596	1414.86	303.72	5.63	3.80	25.08
ENST00000527319.1	ENSG00000132768.13	643	461.94	0.00	0.00	0.00	0.00
ENST00000527567.1	ENSG00000132768.13	824	642.88	48.84	1.99	1.35	8.88
ENST00000529729.1	ENSG00000132768.13	1000	818.86	4.62	0.15	0.10	0.66
ENST00000530988.1	ENSG00000132768.13	590	408.97	2.44	0.16	0.11	0.70
ENST00000532140.1	ENSG00000132768.13	502	321.04	0.00	0.00	0.00	0.00
ENST00000534655.1	ENSG00000132768.13	558	376.99	80.62	5.61	3.79	24.99
ENST00000534786.1	ENSG00000132768.13	715	533.91	0.00	0.00	0.00	0.00
ENST00000372090.5	ENSG00000132773.11	2389	2207.86	278.78	3.31	2.24	31.81
ENST00000460057.1	ENSG00000132773.11	592	410.97	0.00	0.00	0.00	0.00
ENST00000471337.5	ENSG00000132773.11	1074	892.86	0.00	0.00	0.00	0.00
ENST00000477731.5	ENSG00000132773.11	994	812.86	13.00	0.42	0.28	4.03
ENST00000495703.5	ENSG00000132773.11	2173	1991.86	507.20	6.68	4.51	64.16
ENST00000350030.7	ENSG00000132780.16	3207	3025.86	3778.34	32.76	22.12	29.68
ENST00000351223.7	ENSG00000132780.16	1538	1356.86	1002.73	19.39	13.09	17.57
ENST00000372052.8	ENSG00000132780.16	1458	1276.86	0.00	0.00	0.00	0.00
ENST00000437362.6	ENSG00000132780.16	999	817.86	33.57	1.08	0.73	0.98
ENST00000437901.6	ENSG00000132780.16	874	692.87	0.00	0.00	0.00	0.00
ENST00000453748.5	ENSG00000132780.16	2080	1898.86	1087.70	15.03	10.15	13.62
ENST00000464190.6	ENSG00000132780.16	604	422.96	254.05	15.76	10.64	14.28
ENST00000470768.5	ENSG00000132780.16	1036	854.86	23.91	0.73	0.50	0.66
ENST00000472408.1	ENSG00000132780.16	541	360.00	75.18	5.48	3.70	4.96
ENST00000481782.1	ENSG00000132780.16	3659	3477.86	385.68	2.91	1.96	2.64
ENST00000525515.5	ENSG00000132780.16	565	383.98	0.00	0.00	0.00	0.00
ENST00000527359.5	ENSG00000132780.16	743	561.90	2.69	0.13	0.08	0.11
ENST00000527470.5	ENSG00000132780.16	532	351.01	0.00	0.00	0.00	0.00
ENST00000527932.1	ENSG00000132780.16	650	468.94	117.81	6.59	4.45	5.97
ENST00000528084.5	ENSG00000132780.16	535	354.01	1.36	0.10	0.07	0.09
ENST00000528238.5	ENSG00000132780.16	894	712.87	4.36	0.16	0.11	0.15
ENST00000529333.5	ENSG00000132780.16	778	596.89	52.27	2.30	1.55	2.08
ENST00000530073.5	ENSG00000132780.16	2740	2558.86	2.94	0.03	0.02	0.03
ENST00000530840.5	ENSG00000132780.16	531	350.01	0.00	0.00	0.00	0.00
ENST00000531532.5	ENSG00000132780.16	554	372.99	4.92	0.35	0.23	0.31
ENST00000531612.5	ENSG00000132780.16	938	756.86	0.00	0.00	0.00	0.00
ENST00000534101.1	ENSG00000132780.16	754	572.90	0.00	0.00	0.00	0.00
ENST00000534450.1	ENSG00000132780.16	632	450.94	19.39	1.13	0.76	1.02
ENST00000537798.5	ENSG00000132780.16	3097	2915.86	718.09	6.46	4.36	5.85
ENST00000629893.1	ENSG00000132780.16	253	76.92	0.00	0.00	0.00	0.00
ENST00000354383.10	ENSG00000132781.17	1744	1562.86	0.00	0.00	0.00	0.00
ENST00000355498.6	ENSG00000132781.17	1776	1594.86	0.00	0.00	0.00	0.00
ENST00000372098.7	ENSG00000132781.17	1839	1657.86	0.00	0.00	0.00	0.00
ENST00000372104.5	ENSG00000132781.17	1823	1641.86	0.00	0.00	0.00	0.00
ENST00000372110.7	ENSG00000132781.17	1809	1627.86	0.00	0.00	0.00	0.00
ENST00000372115.7	ENSG00000132781.17	1888	1706.86	0.00	0.00	0.00	0.00
ENST00000412971.5	ENSG00000132781.17	772	590.89	0.00	0.00	0.00	0.00
ENST00000435155.1	ENSG00000132781.17	904	722.87	0.00	0.00	0.00	0.00
ENST00000448481.5	ENSG00000132781.17	1706	1524.86	21.39	0.37	0.25	2.85
ENST00000450313.5	ENSG00000132781.17	1929	1747.86	0.00	0.00	0.00	0.00
ENST00000456914.6	ENSG00000132781.17	1692	1510.86	0.00	0.00	0.00	0.00
ENST00000461495.5	ENSG00000132781.17	965	783.86	0.00	0.00	0.00	0.00
ENST00000462387.5	ENSG00000132781.17	820	638.88	0.00	0.00	0.00	0.00
ENST00000462388.5	ENSG00000132781.17	880	698.87	0.00	0.00	0.00	0.00
ENST00000466231.1	ENSG00000132781.17	358	177.65	3.33	0.49	0.33	3.81
ENST00000467459.5	ENSG00000132781.17	1017	835.86	24.24	0.76	0.51	5.89
ENST00000467940.5	ENSG00000132781.17	989	807.86	0.00	0.00	0.00	0.00
ENST00000470256.5	ENSG00000132781.17	839	657.87	0.00	0.00	0.00	0.00
ENST00000474703.1	ENSG00000132781.17	577	395.98	0.00	0.00	0.00	0.00
ENST00000475516.5	ENSG00000132781.17	1677	1495.86	0.00	0.00	0.00	0.00
ENST00000476789.5	ENSG00000132781.17	932	750.86	0.00	0.00	0.00	0.00
ENST00000478796.5	ENSG00000132781.17	779	597.89	0.00	0.00	0.00	0.00
ENST00000479746.6	ENSG00000132781.17	971	789.86	11.40	0.38	0.26	2.93
ENST00000481139.5	ENSG00000132781.17	1051	869.86	0.00	0.00	0.00	0.00
ENST00000481571.5	ENSG00000132781.17	1742	1560.86	14.98	0.25	0.17	1.95
ENST00000482094.5	ENSG00000132781.17	920	738.86	144.11	5.12	3.46	39.64
ENST00000483127.1	ENSG00000132781.17	788	606.89	1.13	0.05	0.03	0.38
ENST00000483642.5	ENSG00000132781.17	1080	898.86	5.59	0.16	0.11	1.26
ENST00000485271.5	ENSG00000132781.17	507	326.04	32.12	2.58	1.75	20.02
ENST00000485484.5	ENSG00000132781.17	810	628.88	0.00	0.00	0.00	0.00
ENST00000488731.6	ENSG00000132781.17	740	558.90	5.12	0.24	0.16	1.86
ENST00000492494.5	ENSG00000132781.17	998	816.86	0.00	0.00	0.00	0.00
ENST00000525160.5	ENSG00000132781.17	670	488.93	0.00	0.00	0.00	0.00
ENST00000528013.6	ENSG00000132781.17	1662	1480.86	0.00	0.00	0.00	0.00
ENST00000529892.5	ENSG00000132781.17	673	491.93	0.00	0.00	0.00	0.00
ENST00000529984.5	ENSG00000132781.17	1029	847.86	50.90	1.58	1.06	12.20
ENST00000531105.5	ENSG00000132781.17	501	320.05	0.00	0.00	0.00	0.00
ENST00000533178.5	ENSG00000132781.17	1225	1043.86	32.69	0.82	0.55	6.36
ENST00000534453.1	ENSG00000132781.17	672	490.93	2.00	0.11	0.07	0.83
ENST00000361383.10	ENSG00000132792.18	1925	1743.86	1599.39	24.06	16.25	59.50
ENST00000373469.1	ENSG00000132792.18	1130	948.86	348.60	9.64	6.51	23.84
ENST00000373473.5	ENSG00000132792.18	1493	1311.86	10.59	0.21	0.14	0.52
ENST00000405275.6	ENSG00000132792.18	2076	1894.86	0.00	0.00	0.00	0.00
ENST00000447935.3	ENSG00000132792.18	778	596.89	0.00	0.00	0.00	0.00
ENST00000472237.5	ENSG00000132792.18	582	400.97	28.94	1.89	1.28	4.68
ENST00000473857.5	ENSG00000132792.18	2990	2808.86	0.00	0.00	0.00	0.00
ENST00000481674.1	ENSG00000132792.18	450	269.13	38.42	3.75	2.53	9.26
ENST00000621317.4	ENSG00000132792.18	1990	1808.86	61.05	0.89	0.60	2.19
ENST00000628103.2	ENSG00000132792.18	1958	1776.86	0.00	0.00	0.00	0.00
ENST00000373257.7	ENSG00000132793.11	4363	4181.86	1661.37	10.42	7.04	55.34
ENST00000445975.1	ENSG00000132793.11	808	626.88	0.00	0.00	0.00	0.00
ENST00000491528.1	ENSG00000132793.11	652	470.93	81.04	4.52	3.05	23.97
ENST00000496565.5	ENSG00000132793.11	568	386.98	1.09	0.07	0.05	0.39
ENST00000632009.1	ENSG00000132793.11	4132	3950.86	575.72	3.82	2.58	20.30
ENST00000255152.2	ENSG00000132801.6	2773	2591.86	439.00	4.44	3.00	100.00
ENST00000342690.4	ENSG00000132819.16	852	670.87	0.00	0.00	0.00	0.00
ENST00000344785.10	ENSG00000132819.16	2193	2011.86	190.81	2.49	1.68	45.57
ENST00000356208.9	ENSG00000132819.16	2382	2200.86	223.18	2.66	1.80	48.72
ENST00000371219.2	ENSG00000132819.16	760	578.89	0.00	0.00	0.00	0.00
ENST00000440234.6	ENSG00000132819.16	686	504.92	6.01	0.31	0.21	5.71
ENST00000373459.4	ENSG00000132821.11	831	649.88	0.00	0.00	0.00	0.00
ENST00000373461.8	ENSG00000132821.11	1959	1777.86	39.00	0.58	0.39	100.00
ENST00000448944.1	ENSG00000132821.11	656	474.93	0.00	0.00	0.00	0.00
ENST00000255174.2	ENSG00000132823.10	1572	1390.86	1827.00	34.47	23.27	100.00
ENST00000372970.6	ENSG00000132823.10	1616	1434.86	0.00	0.00	0.00	0.00
ENST00000255175.5	ENSG00000132824.13	1726	1544.86	13414.20	227.83	153.84	91.08
ENST00000342374.4	ENSG00000132824.13	4445	4263.86	3479.07	21.41	14.46	8.56
ENST00000411544.5	ENSG00000132824.13	812	630.88	3.55	0.15	0.10	0.06
ENST00000468234.1	ENSG00000132824.13	393	212.35	6.19	0.76	0.52	0.31
ENST00000370996.4	ENSG00000132825.6	3630	3448.86	1289.00	9.81	6.62	100.00
ENST00000415889.2	ENSG00000132832.10	1416	1234.86	19.00	0.40	0.27	100.00
ENST00000255189.7	ENSG00000132837.14	3106	2924.86	59.88	0.54	0.36	41.97
ENST00000517853.5	ENSG00000132837.14	1517	1335.86	3.18	0.06	0.04	4.88
ENST00000518477.5	ENSG00000132837.14	1966	1784.86	0.00	0.00	0.00	0.00
ENST00000518707.1	ENSG00000132837.14	455	274.12	5.00	0.48	0.32	37.40
ENST00000520388.5	ENSG00000132837.14	661	479.93	0.00	0.00	0.00	0.00
ENST00000520855.1	ENSG00000132837.14	550	369.00	0.00	0.00	0.00	0.00
ENST00000521052.5	ENSG00000132837.14	554	372.99	0.00	0.00	0.00	0.00
ENST00000523201.1	ENSG00000132837.14	583	401.97	0.00	0.00	0.00	0.00
ENST00000523732.1	ENSG00000132837.14	2777	2595.86	19.94	0.20	0.14	15.75
ENST00000524206.1	ENSG00000132837.14	572	390.98	0.00	0.00	0.00	0.00
ENST00000255192.7	ENSG00000132840.9	2050	1868.86	72.63	1.02	0.69	30.13
ENST00000518666.5	ENSG00000132840.9	524	343.02	0.00	0.00	0.00	0.00
ENST00000518758.1	ENSG00000132840.9	528	347.02	0.00	0.00	0.00	0.00
ENST00000519743.1	ENSG00000132840.9	578	396.98	0.00	0.00	0.00	0.00
ENST00000521567.1	ENSG00000132840.9	1537	1355.86	101.08	1.96	1.32	57.79
ENST00000523046.1	ENSG00000132840.9	572	390.98	0.00	0.00	0.00	0.00
ENST00000523472.1	ENSG00000132840.9	702	520.91	8.11	0.41	0.28	12.08
ENST00000255194.10	ENSG00000132842.13	5838	5656.86	1100.69	5.11	3.45	5.41
ENST00000517561.1	ENSG00000132842.13	498	317.05	1.40	0.12	0.08	0.12
ENST00000517940.1	ENSG00000132842.13	974	792.86	154.09	5.10	3.44	5.40
ENST00000519295.5	ENSG00000132842.13	3986	3804.86	7347.50	50.67	34.21	53.68
ENST00000519888.5	ENSG00000132842.13	519	338.02	5.52	0.43	0.29	0.45
ENST00000520122.1	ENSG00000132842.13	525	344.02	56.10	4.28	2.89	4.53
ENST00000522901.1	ENSG00000132842.13	1170	988.86	1081.70	28.70	19.38	30.41
ENST00000523204.1	ENSG00000132842.13	776	594.89	0.00	0.00	0.00	0.00
ENST00000255198.2	ENSG00000132846.5	6172	5990.86	55.00	0.24	0.16	100.00
ENST00000505685.1	ENSG00000132846.5	432	251.18	0.00	0.00	0.00	0.00
ENST00000511587.1	ENSG00000132846.5	542	361.00	0.00	0.00	0.00	0.00
ENST00000307297.8	ENSG00000132849.19	1585	1403.86	0.00	0.00	0.00	0.00
ENST00000316485.11	ENSG00000132849.19	3657	3475.86	844.45	6.37	4.30	31.34
ENST00000371158.6	ENSG00000132849.19	8505	8323.86	181.13	0.57	0.39	2.81
ENST00000459752.5	ENSG00000132849.19	5349	5167.86	48.76	0.25	0.17	1.22
ENST00000465798.2	ENSG00000132849.19	569	387.98	13.74	0.93	0.63	4.57
ENST00000472512.2	ENSG00000132849.19	946	764.86	24.58	0.84	0.57	4.15
ENST00000484562.5	ENSG00000132849.19	5448	5266.86	0.00	0.00	0.00	0.00
ENST00000484937.5	ENSG00000132849.19	4990	4808.86	240.01	1.31	0.88	6.44
ENST00000488913.1	ENSG00000132849.19	532	351.01	15.46	1.16	0.78	5.68
ENST00000490547.2	ENSG00000132849.19	387	206.39	34.22	4.35	2.94	21.39
ENST00000493967.1	ENSG00000132849.19	574	392.98	0.00	0.00	0.00	0.00
ENST00000494842.2	ENSG00000132849.19	701	519.91	29.43	1.49	1.00	7.30
ENST00000613764.4	ENSG00000132849.19	4172	3990.86	0.00	0.00	0.00	0.00
ENST00000635023.1	ENSG00000132849.19	5242	5060.86	235.03	1.22	0.82	5.99
ENST00000635137.1	ENSG00000132849.19	2298	2116.86	60.08	0.74	0.50	3.66
ENST00000635214.1	ENSG00000132849.19	4863	4681.86	198.11	1.11	0.75	5.46
ENST00000317477.8	ENSG00000132854.18	2080	1898.86	2.55	0.04	0.02	63.50
ENST00000354381.3	ENSG00000132854.18	2103	1921.86	0.00	0.00	0.00	0.00
ENST00000371150.5	ENSG00000132854.18	3023	2841.86	0.00	0.00	0.00	0.00
ENST00000371153.8	ENSG00000132854.18	4665	4483.86	3.45	0.02	0.01	36.50
ENST00000371129.3	ENSG00000132855.4	2805	2623.86	20.06	0.20	0.14	59.67
ENST00000482591.1	ENSG00000132855.4	373	192.50	0.00	0.00	0.00	0.00
ENST00000493994.1	ENSG00000132855.4	751	569.90	2.94	0.14	0.09	40.33
ENST00000255224.7	ENSG00000132872.11	4110	3928.86	1.18	0.01	0.01	8.52
ENST00000585604.1	ENSG00000132872.11	746	564.90	1.82	0.08	0.06	91.48
ENST00000586678.1	ENSG00000132872.11	1142	960.86	0.00	0.00	0.00	0.00
ENST00000589479.1	ENSG00000132872.11	537	356.01	0.00	0.00	0.00	0.00
ENST00000590752.5	ENSG00000132872.11	1765	1583.86	0.00	0.00	0.00	0.00
ENST00000591820.1	ENSG00000132872.11	510	329.03	0.00	0.00	0.00	0.00
ENST00000593720.1	ENSG00000132872.11	560	378.99	0.00	0.00	0.00	0.00
ENST00000596867.1	ENSG00000132872.11	565	383.98	0.00	0.00	0.00	0.00
ENST00000255226.10	ENSG00000132874.14	4746	4564.86	0.00	0.00	0.00	0.00
ENST00000323329.3	ENSG00000132874.14	1729	1547.86	0.00	0.00	0.00	0.00
ENST00000586448.5	ENSG00000132874.14	3540	3358.86	1.00	0.01	0.01	100.00
ENST00000251546.8	ENSG00000132879.13	1896	1714.86	14.65	0.22	0.15	0.61
ENST00000251547.9	ENSG00000132879.13	2903	2721.86	184.81	1.78	1.20	4.82
ENST00000376760.5	ENSG00000132879.13	822	640.88	491.64	20.13	13.59	54.43
ENST00000376762.8	ENSG00000132879.13	1734	1552.86	0.00	0.00	0.00	0.00
ENST00000376768.5	ENSG00000132879.13	959	777.86	328.22	11.07	7.48	29.94
ENST00000376770.5	ENSG00000132879.13	3320	3138.86	0.00	0.00	0.00	0.00
ENST00000425796.5	ENSG00000132879.13	994	812.86	61.93	2.00	1.35	5.41
ENST00000471895.1	ENSG00000132879.13	769	587.89	39.74	1.77	1.20	4.80
ENST00000475435.5	ENSG00000132879.13	942	760.86	0.00	0.00	0.00	0.00
ENST00000375599.7	ENSG00000132881.11	1545	1363.86	266.00	5.12	3.46	100.00
ENST00000434014.1	ENSG00000132881.11	336	155.96	0.00	0.00	0.00	0.00
ENST00000333868.9	ENSG00000132906.17	2019	1837.86	381.75	5.45	3.68	13.63
ENST00000348549.9	ENSG00000132906.17	1621	1439.86	250.24	4.56	3.08	11.41
ENST00000375890.8	ENSG00000132906.17	1351	1169.86	435.61	9.77	6.60	24.44
ENST00000400777.7	ENSG00000132906.17	1878	1696.86	339.59	5.25	3.55	13.14
ENST00000424908.5	ENSG00000132906.17	740	558.90	44.37	2.08	1.41	5.21
ENST00000440484.1	ENSG00000132906.17	781	599.89	3.01	0.13	0.09	0.33
ENST00000447522.5	ENSG00000132906.17	954	772.86	175.85	5.97	4.03	14.93
ENST00000469637.1	ENSG00000132906.17	725	543.91	0.00	0.00	0.00	0.00
ENST00000474305.2	ENSG00000132906.17	1111	929.86	0.00	0.00	0.00	0.00
ENST00000546424.5	ENSG00000132906.17	4463	4281.86	226.16	1.39	0.94	3.47
ENST00000546969.1	ENSG00000132906.17	569	387.98	79.44	5.37	3.63	13.44
ENST00000255262.3	ENSG00000132911.4	2073	1891.86	0.00	0.00	0.00	0.00
ENST00000518933.1	ENSG00000132911.4	444	263.15	0.00	0.00	0.00	0.00
ENST00000424236.5	ENSG00000132912.12	4054	3872.86	6.62	0.04	0.03	0.09
ENST00000446090.6	ENSG00000132912.12	1737	1555.86	856.57	14.45	9.75	28.75
ENST00000447998.6	ENSG00000132912.12	4208	4026.86	926.08	6.03	4.07	12.01
ENST00000517421.1	ENSG00000132912.12	576	394.98	4.77	0.32	0.21	0.63
ENST00000518015.5	ENSG00000132912.12	579	397.98	130.90	8.63	5.83	17.18
ENST00000518909.1	ENSG00000132912.12	614	432.95	48.32	2.93	1.98	5.83
ENST00000519313.5	ENSG00000132912.12	647	465.94	184.07	10.37	7.00	20.63
ENST00000519552.1	ENSG00000132912.12	662	480.93	23.62	1.29	0.87	2.56
ENST00000520195.1	ENSG00000132912.12	376	195.47	0.00	0.00	0.00	0.00
ENST00000521093.1	ENSG00000132912.12	473	292.09	19.63	1.76	1.19	3.51
ENST00000521448.5	ENSG00000132912.12	585	403.97	0.00	0.00	0.00	0.00
ENST00000521533.1	ENSG00000132912.12	578	396.98	0.00	0.00	0.00	0.00
ENST00000521728.5	ENSG00000132912.12	661	479.93	0.00	0.00	0.00	0.00
ENST00000522625.1	ENSG00000132912.12	598	416.96	70.42	4.43	2.99	8.82
ENST00000627368.2	ENSG00000132912.12	1774	1592.86	0.00	0.00	0.00	0.00
ENST00000255266.9	ENSG00000132915.10	5642	5460.86	0.00	0.00	0.00	0.00
ENST00000508173.5	ENSG00000132915.10	5706	5524.86	24.82	0.12	0.08	2.55
ENST00000512670.1	ENSG00000132915.10	2189	2007.86	124.63	1.63	1.10	35.20
ENST00000613228.1	ENSG00000132915.10	5398	5216.86	0.00	0.00	0.00	0.00
ENST00000617647.4	ENSG00000132915.10	4039	3857.86	423.55	2.88	1.95	62.26
ENST00000255283.9	ENSG00000132932.16	3287	3105.86	1390.44	11.75	7.93	68.89
ENST00000281620.10	ENSG00000132932.16	3891	3709.86	0.00	0.00	0.00	0.00
ENST00000381648.7	ENSG00000132932.16	476	295.08	0.00	0.00	0.00	0.00
ENST00000381655.6	ENSG00000132932.16	9575	9393.86	1880.46	5.25	3.55	30.80
ENST00000491840.1	ENSG00000132932.16	2227	2045.86	4.10	0.05	0.04	0.31
ENST00000255289.5	ENSG00000132938.19	453	272.13	0.00	0.00	0.00	0.00
ENST00000380808.6	ENSG00000132938.19	1793	1611.86	6.86	0.11	0.08	49.10
ENST00000400542.3	ENSG00000132938.19	569	387.98	0.00	0.00	0.00	0.00
ENST00000467990.1	ENSG00000132938.19	587	405.97	1.00	0.06	0.04	28.41
ENST00000542829.1	ENSG00000132938.19	1165	983.86	0.00	0.00	0.00	0.00
ENST00000612955.4	ENSG00000132938.19	7430	7248.86	14.14	0.05	0.03	22.49
ENST00000337963.8	ENSG00000132950.18	3268	3086.86	0.00	0.00	0.00	0.00
ENST00000382905.8	ENSG00000132950.18	1382	1200.86	1198.65	26.19	17.68	43.08
ENST00000382907.8	ENSG00000132950.18	1092	910.86	52.13	1.50	1.01	2.47
ENST00000382909.5	ENSG00000132950.18	2861	2679.86	0.00	0.00	0.00	0.00
ENST00000467542.5	ENSG00000132950.18	1622	1440.86	862.20	15.70	10.60	25.83
ENST00000495534.1	ENSG00000132950.18	1336	1154.86	0.00	0.00	0.00	0.00
ENST00000502168.6	ENSG00000132950.18	2604	2422.86	1581.57	17.13	11.57	28.17
ENST00000535942.5	ENSG00000132950.18	3200	3018.86	31.42	0.27	0.18	0.45
ENST00000255304.8	ENSG00000132952.11	3814	3632.86	3966.78	28.65	19.35	88.78
ENST00000465952.5	ENSG00000132952.11	1133	951.86	121.65	3.35	2.26	10.39
ENST00000614860.1	ENSG00000132952.11	4074	3892.86	39.57	0.27	0.18	0.83
ENST00000255305.10	ENSG00000132953.16	9921	9739.86	7246.17	19.52	13.18	95.15
ENST00000400602.2	ENSG00000132953.16	9884	9702.86	139.55	0.38	0.25	1.84
ENST00000465018.1	ENSG00000132953.16	367	186.55	1.01	0.14	0.10	0.69
ENST00000490513.1	ENSG00000132953.16	914	732.86	13.27	0.48	0.32	2.32
ENST00000255310.10	ENSG00000132958.17	1562	1380.86	0.00	0.00	0.00	0.00
ENST00000382978.5	ENSG00000132958.17	1677	1495.86	0.00	0.00	0.00	0.00
ENST00000390680.2	ENSG00000132958.17	1558	1376.86	0.00	0.00	0.00	0.00
ENST00000400103.6	ENSG00000132958.17	1652	1470.86	0.00	0.00	0.00	0.00
ENST00000400230.6	ENSG00000132958.17	1793	1611.86	0.00	0.00	0.00	0.00
ENST00000462409.5	ENSG00000132958.17	1220	1038.86	0.00	0.00	0.00	0.00
ENST00000380842.4	ENSG00000132963.7	1330	1148.86	6172.56	140.97	95.19	99.09
ENST00000460403.1	ENSG00000132963.7	1428	1246.86	61.44	1.29	0.87	0.91
ENST00000381527.7	ENSG00000132964.11	3055	2873.86	1620.11	14.79	9.99	90.15
ENST00000465820.6	ENSG00000132964.11	586	404.97	0.00	0.00	0.00	0.00
ENST00000477277.5	ENSG00000132964.11	1770	1588.86	9.34	0.15	0.10	0.94
ENST00000480323.1	ENSG00000132964.11	1996	1814.86	75.81	1.10	0.74	6.68
ENST00000536792.5	ENSG00000132964.11	3032	2850.86	39.73	0.37	0.25	2.23
ENST00000625988.1	ENSG00000132964.11	795	613.88	0.00	0.00	0.00	0.00
ENST00000380490.4	ENSG00000132965.9	904	722.87	4841.00	175.72	118.65	100.00
ENST00000479597.1	ENSG00000132965.9	547	366.00	0.00	0.00	0.00	0.00
ENST00000617770.4	ENSG00000132965.9	1224	1042.86	0.00	0.00	0.00	0.00
ENST00000255320.6	ENSG00000132967.9	642	460.94	1750.99	99.67	67.30	99.60
ENST00000451497.1	ENSG00000132967.9	985	803.86	12.16	0.40	0.27	0.40
ENST00000335327.5	ENSG00000132970.12	4790	4608.86	0.00	0.00	0.00	0.00
ENST00000361042.8	ENSG00000132970.12	4823	4641.86	59.69	0.34	0.23	28.64
ENST00000496788.1	ENSG00000132970.12	784	602.89	19.31	0.84	0.57	71.36
ENST00000255324.9	ENSG00000132972.18	5119	4937.86	0.00	0.00	0.00	0.00
ENST00000255325.6	ENSG00000132972.18	2134	1952.86	0.00	0.00	0.00	0.00
ENST00000255326.4	ENSG00000132972.18	1490	1308.86	0.00	0.00	0.00	0.00
ENST00000339524.3	ENSG00000132972.18	2203	2021.86	0.00	0.00	0.00	0.00
ENST00000418120.5	ENSG00000132972.18	2826	2644.86	4.00	0.04	0.03	100.00
ENST00000381436.2	ENSG00000132975.7	1981	1799.86	19.00	0.28	0.19	100.00
ENST00000405846.4	ENSG00000132975.7	4850	4668.86	0.00	0.00	0.00	0.00
ENST00000255380.8	ENSG00000133019.11	8780	8598.86	3225.00	9.84	6.64	99.85
ENST00000448020.1	ENSG00000133019.11	587	405.97	0.00	0.00	0.00	0.00
ENST00000468573.5	ENSG00000133019.11	2005	1823.86	1.00	0.01	0.01	0.15
ENST00000481779.1	ENSG00000133019.11	1101	919.86	0.00	0.00	0.00	0.00
ENST00000487470.1	ENSG00000133019.11	581	399.97	0.00	0.00	0.00	0.00
ENST00000492335.5	ENSG00000133019.11	719	537.91	0.00	0.00	0.00	0.00
ENST00000615928.4	ENSG00000133019.11	2294	2112.86	0.00	0.00	0.00	0.00
ENST00000403437.2	ENSG00000133020.4	6041	5859.86	17.00	0.08	0.05	100.00
ENST00000269243.8	ENSG00000133026.12	7662	7480.86	12673.38	44.45	30.01	46.60
ENST00000360416.7	ENSG00000133026.12	7762	7580.86	697.08	2.41	1.63	2.53
ENST00000379980.8	ENSG00000133026.12	7694	7512.86	209.34	0.73	0.49	0.77
ENST00000411957.1	ENSG00000133026.12	732	550.90	12.38	0.59	0.40	0.62
ENST00000459986.1	ENSG00000133026.12	711	529.91	32.01	1.59	1.07	1.66
ENST00000465458.1	ENSG00000133026.12	799	617.88	45.86	1.95	1.31	2.04
ENST00000469865.1	ENSG00000133026.12	504	323.04	20.53	1.67	1.13	1.75
ENST00000472728.1	ENSG00000133026.12	383	202.42	40.57	5.26	3.55	5.51
ENST00000476737.1	ENSG00000133026.12	592	410.97	316.88	20.23	13.66	21.21
ENST00000488329.1	ENSG00000133026.12	538	357.01	30.02	2.21	1.49	2.31
ENST00000584124.1	ENSG00000133026.12	317	137.38	74.95	14.31	9.67	15.01
ENST00000255389.9	ENSG00000133027.17	1013	831.86	582.13	18.36	12.40	19.80
ENST00000395781.6	ENSG00000133027.17	1050	868.86	28.29	0.85	0.58	0.92
ENST00000395782.5	ENSG00000133027.17	895	713.87	773.67	28.44	19.20	30.66
ENST00000395783.5	ENSG00000133027.17	1008	826.86	0.00	0.00	0.00	0.00
ENST00000421096.5	ENSG00000133027.17	662	480.93	0.00	0.00	0.00	0.00
ENST00000435340.6	ENSG00000133027.17	960	778.86	15.26	0.51	0.35	0.55
ENST00000461404.1	ENSG00000133027.17	591	409.97	0.00	0.00	0.00	0.00
ENST00000472446.1	ENSG00000133027.17	473	292.09	0.00	0.00	0.00	0.00
ENST00000477595.5	ENSG00000133027.17	430	249.19	0.00	0.00	0.00	0.00
ENST00000484838.6	ENSG00000133027.17	803	621.88	4.69	0.20	0.13	0.21
ENST00000490392.5	ENSG00000133027.17	673	491.93	383.83	20.47	13.82	22.07
ENST00000580147.5	ENSG00000133027.17	708	526.91	0.00	0.00	0.00	0.00
ENST00000582268.5	ENSG00000133027.17	383	202.42	184.45	23.91	16.14	25.78
ENST00000255390.9	ENSG00000133028.10	9612	9430.86	183.63	0.51	0.34	3.65
ENST00000577335.1	ENSG00000133028.10	571	389.98	70.12	4.72	3.19	33.69
ENST00000577427.1	ENSG00000133028.10	1601	1419.86	439.83	8.13	5.49	58.04
ENST00000579396.1	ENSG00000133028.10	563	381.99	9.43	0.65	0.44	4.62
ENST00000582053.1	ENSG00000133028.10	565	383.98	0.00	0.00	0.00	0.00
ENST00000313485.10	ENSG00000133030.19	6050	5868.86	308.56	1.38	0.93	1.10
ENST00000341712.8	ENSG00000133030.19	3846	3664.86	5061.41	36.24	24.47	28.82
ENST00000395806.5	ENSG00000133030.19	527	346.02	5.53	0.42	0.28	0.33
ENST00000395807.2	ENSG00000133030.19	926	744.86	36.62	1.29	0.87	1.03
ENST00000395811.9	ENSG00000133030.19	10960	10778.86	90.88	0.22	0.15	0.18
ENST00000414263.5	ENSG00000133030.19	4043	3861.86	0.00	0.00	0.00	0.00
ENST00000429184.7	ENSG00000133030.19	914	732.86	110.20	3.95	2.66	3.14
ENST00000462033.1	ENSG00000133030.19	309	129.61	13.22	2.68	1.81	2.13
ENST00000466186.1	ENSG00000133030.19	406	225.28	11.73	1.37	0.92	1.09
ENST00000577514.5	ENSG00000133030.19	513	332.03	517.86	40.92	27.63	32.55
ENST00000578209.5	ENSG00000133030.19	751	569.90	0.00	0.00	0.00	0.00
ENST00000578521.1	ENSG00000133030.19	569	387.98	0.00	0.00	0.00	0.00
ENST00000578548.1	ENSG00000133030.19	756	574.89	0.00	0.00	0.00	0.00
ENST00000579361.1	ENSG00000133030.19	844	662.87	877.92	34.75	23.46	27.64
ENST00000579832.1	ENSG00000133030.19	438	257.16	0.00	0.00	0.00	0.00
ENST00000581855.1	ENSG00000133030.19	329	149.10	0.00	0.00	0.00	0.00
ENST00000581955.1	ENSG00000133030.19	868	686.87	38.35	1.46	0.99	1.17
ENST00000581989.1	ENSG00000133030.19	444	263.15	0.00	0.00	0.00	0.00
ENST00000584067.5	ENSG00000133030.19	3195	3013.86	83.65	0.73	0.49	0.58
ENST00000584936.2	ENSG00000133030.19	490	309.06	3.85	0.33	0.22	0.26
ENST00000255409.7	ENSG00000133048.12	1792	1610.86	1075.07	17.51	11.82	58.53
ENST00000404436.2	ENSG00000133048.12	921	739.86	11.89	0.42	0.28	1.41
ENST00000472064.1	ENSG00000133048.12	890	708.87	20.52	0.76	0.51	2.54
ENST00000473185.1	ENSG00000133048.12	1920	1738.86	54.07	0.82	0.55	2.73
ENST00000478742.1	ENSG00000133048.12	825	643.88	255.45	10.41	7.03	34.79
ENST00000255416.8	ENSG00000133055.8	1805	1623.86	0.00	0.00	0.00	0.00
ENST00000621380.1	ENSG00000133055.8	1772	1590.86	8.00	0.13	0.09	100.00
ENST00000367184.2	ENSG00000133056.13	830	648.88	10.22	0.41	0.28	2.66
ENST00000367187.7	ENSG00000133056.13	7686	7504.86	1381.37	4.83	3.26	31.07
ENST00000415899.1	ENSG00000133056.13	846	664.87	12.49	0.49	0.33	3.17
ENST00000424712.6	ENSG00000133056.13	7522	7340.86	916.03	3.27	2.21	21.06
ENST00000429009.1	ENSG00000133056.13	727	545.90	0.00	0.00	0.00	0.00
ENST00000462752.1	ENSG00000133056.13	526	345.02	7.75	0.59	0.40	3.79
ENST00000479079.1	ENSG00000133056.13	402	221.30	23.45	2.78	1.88	17.89
ENST00000496872.1	ENSG00000133056.13	651	469.94	56.69	3.17	2.14	20.36
ENST00000367161.7	ENSG00000133059.16	7739	7557.86	342.76	1.19	0.80	9.14
ENST00000367162.7	ENSG00000133059.16	7874	7692.86	3232.01	11.02	7.44	84.71
ENST00000615388.1	ENSG00000133059.16	1042	860.86	26.23	0.80	0.54	6.14
ENST00000255427.7	ENSG00000133063.15	1598	1416.86	0.00	0.00	0.00	0.00
ENST00000367229.5	ENSG00000133063.15	2246	2064.86	0.00	0.00	0.00	0.00
ENST00000460619.1	ENSG00000133063.15	397	216.33	0.00	0.00	0.00	0.00
ENST00000479483.1	ENSG00000133063.15	494	313.05	2.00	0.17	0.11	65.99
ENST00000484834.5	ENSG00000133063.15	5607	5425.86	0.00	0.00	0.00	0.00
ENST00000491855.5	ENSG00000133063.15	1700	1518.86	5.00	0.09	0.06	34.01
ENST00000503786.1	ENSG00000133063.15	1605	1423.86	0.00	0.00	0.00	0.00
ENST00000506427.1	ENSG00000133063.15	385	204.40	0.00	0.00	0.00	0.00
ENST00000513472.5	ENSG00000133063.15	583	401.97	0.00	0.00	0.00	0.00
ENST00000367137.3	ENSG00000133065.10	4997	4815.86	3686.38	20.08	13.56	78.77
ENST00000468057.5	ENSG00000133065.10	3777	3595.86	0.00	0.00	0.00	0.00
ENST00000484000.1	ENSG00000133065.10	843	661.87	67.35	2.67	1.80	10.47
ENST00000484228.1	ENSG00000133065.10	2221	2039.86	213.27	2.74	1.85	10.76
ENST00000255432.11	ENSG00000133067.17	3406	3224.86	0.00	0.00	0.00	0.00
ENST00000308543.3	ENSG00000133067.17	866	684.87	0.00	0.00	0.00	0.00
ENST00000367278.7	ENSG00000133067.17	3567	3385.86	0.00	0.00	0.00	0.00
ENST00000423542.5	ENSG00000133067.17	792	610.88	0.00	0.00	0.00	0.00
ENST00000439764.2	ENSG00000133067.17	2487	2305.86	3.39	0.04	0.03	56.59
ENST00000487787.5	ENSG00000133067.17	3377	3195.86	3.61	0.03	0.02	43.41
ENST00000503519.1	ENSG00000133067.17	557	375.99	0.00	0.00	0.00	0.00
ENST00000506931.1	ENSG00000133067.17	454	273.12	0.00	0.00	0.00	0.00
ENST00000329800.7	ENSG00000133069.15	2818	2636.86	36.56	0.36	0.25	5.24
ENST00000330675.12	ENSG00000133069.15	2780	2598.86	24.48	0.25	0.17	3.56
ENST00000358024.7	ENSG00000133069.15	3738	3556.86	340.59	2.51	1.70	36.18
ENST00000367159.2	ENSG00000133069.15	892	710.87	5.48	0.20	0.14	2.91
ENST00000468846.5	ENSG00000133069.15	792	610.88	0.00	0.00	0.00	0.00
ENST00000481950.2	ENSG00000133069.15	2674	2492.86	343.89	3.62	2.44	52.12
ENST00000495538.5	ENSG00000133069.15	3580	3398.86	0.00	0.00	0.00	0.00
ENST00000545499.5	ENSG00000133069.15	3339	3157.86	0.00	0.00	0.00	0.00
ENST00000637895.1	ENSG00000133069.15	1455	1273.86	0.00	0.00	0.00	0.00
ENST00000255448.8	ENSG00000133083.14	5703	5521.86	693.65	3.30	2.23	13.48
ENST00000360631.7	ENSG00000133083.14	8007	7825.86	34.42	0.12	0.08	0.47
ENST00000379892.4	ENSG00000133083.14	2101	1919.86	343.39	4.69	3.17	19.20
ENST00000379893.5	ENSG00000133083.14	4612	4430.86	2358.61	13.97	9.43	57.13
ENST00000460982.1	ENSG00000133083.14	5247	5065.86	9.22	0.05	0.03	0.20
ENST00000477664.1	ENSG00000133083.14	542	361.00	5.24	0.38	0.26	1.56
ENST00000486239.1	ENSG00000133083.14	578	396.98	29.46	1.95	1.31	7.97
ENST00000615680.4	ENSG00000133083.14	7592	7410.86	0.00	0.00	0.00	0.00
ENST00000255465.6	ENSG00000133101.9	1879	1697.86	0.00	0.00	0.00	0.00
ENST00000440264.5	ENSG00000133101.9	1758	1576.86	0.00	0.00	0.00	0.00
ENST00000625767.1	ENSG00000133101.9	1699	1517.86	11.00	0.19	0.13	100.00
ENST00000630422.2	ENSG00000133101.9	1751	1569.86	0.00	0.00	0.00	0.00
ENST00000356576.8	ENSG00000133103.16	3449	3267.86	66.13	0.53	0.36	1.66
ENST00000416691.5	ENSG00000133103.16	5257	5075.86	4.44	0.02	0.02	0.07
ENST00000422759.6	ENSG00000133103.16	658	476.93	0.00	0.00	0.00	0.00
ENST00000455146.7	ENSG00000133103.16	3563	3381.86	3640.97	28.25	19.07	88.06
ENST00000460701.1	ENSG00000133103.16	318	138.35	8.32	1.58	1.07	4.92
ENST00000465775.1	ENSG00000133103.16	753	571.90	9.09	0.42	0.28	1.30
ENST00000536488.5	ENSG00000133103.16	564	382.99	0.00	0.00	0.00	0.00
ENST00000537156.1	ENSG00000133103.16	530	349.01	15.03	1.13	0.76	3.52
ENST00000542266.5	ENSG00000133103.16	528	347.02	2.02	0.15	0.10	0.48
ENST00000543790.5	ENSG00000133103.16	546	365.00	0.00	0.00	0.00	0.00
ENST00000543804.5	ENSG00000133103.16	553	371.99	0.00	0.00	0.00	0.00
ENST00000630730.1	ENSG00000133103.16	186	23.91	0.00	0.00	0.00	0.00
ENST00000355182.8	ENSG00000133104.12	4820	4638.86	0.00	0.00	0.00	0.00
ENST00000438666.6	ENSG00000133104.12	4789	4607.86	66.41	0.38	0.26	0.21
ENST00000451493.5	ENSG00000133104.12	4944	4762.86	0.00	0.00	0.00	0.00
ENST00000460126.5	ENSG00000133104.12	392	211.36	0.00	0.00	0.00	0.00
ENST00000475603.5	ENSG00000133104.12	675	493.92	278.81	14.81	10.00	8.37
ENST00000476377.1	ENSG00000133104.12	362	181.60	3.60	0.52	0.35	0.29
ENST00000482146.1	ENSG00000133104.12	583	401.97	113.00	7.38	4.98	4.17
ENST00000491805.5	ENSG00000133104.12	668	486.93	962.49	51.86	35.02	29.30
ENST00000494062.2	ENSG00000133104.12	3018	2836.86	9291.32	85.94	58.03	48.56
ENST00000494703.1	ENSG00000133104.12	796	614.88	230.81	9.85	6.65	5.56
ENST00000495510.1	ENSG00000133104.12	2001	1819.86	433.56	6.25	4.22	3.53
ENST00000298386.6	ENSG00000133105.7	3319	3137.86	0.00	0.00	0.00	0.00
ENST00000380314.2	ENSG00000133105.7	2731	2549.86	4.00	0.04	0.03	100.00
ENST00000313624.11	ENSG00000133106.14	3114	2932.86	527.48	4.72	3.19	29.55
ENST00000313640.11	ENSG00000133106.14	3160	2978.86	15.27	0.13	0.09	0.84
ENST00000398762.7	ENSG00000133106.14	957	775.86	155.13	5.25	3.54	32.85
ENST00000476830.6	ENSG00000133106.14	785	603.89	0.00	0.00	0.00	0.00
ENST00000535677.5	ENSG00000133106.14	585	403.97	0.00	0.00	0.00	0.00
ENST00000536042.1	ENSG00000133106.14	598	416.96	0.00	0.00	0.00	0.00
ENST00000537828.5	ENSG00000133106.14	561	379.99	0.00	0.00	0.00	0.00
ENST00000538562.5	ENSG00000133106.14	574	392.98	81.95	5.47	3.69	34.26
ENST00000540470.5	ENSG00000133106.14	4603	4421.86	67.17	0.40	0.27	2.50
ENST00000542706.5	ENSG00000133106.14	537	356.01	0.00	0.00	0.00	0.00
ENST00000338947.9	ENSG00000133107.14	2912	2730.86	99.05	0.95	0.64	40.38
ENST00000355779.6	ENSG00000133107.14	2784	2602.86	0.00	0.00	0.00	0.00
ENST00000358477.6	ENSG00000133107.14	2955	2773.86	0.00	0.00	0.00	0.00
ENST00000379673.2	ENSG00000133107.14	2760	2578.86	0.00	0.00	0.00	0.00
ENST00000379679.5	ENSG00000133107.14	2475	2293.86	0.00	0.00	0.00	0.00
ENST00000379705.7	ENSG00000133107.14	4059	3877.86	0.00	0.00	0.00	0.00
ENST00000426868.6	ENSG00000133107.14	2709	2527.86	86.52	0.90	0.61	38.10
ENST00000488717.5	ENSG00000133107.14	2657	2475.86	15.64	0.17	0.11	7.03
ENST00000494529.1	ENSG00000133107.14	440	259.16	0.00	0.00	0.00	0.00
ENST00000625583.2	ENSG00000133107.14	3009	2827.86	36.80	0.34	0.23	14.49
ENST00000379742.4	ENSG00000133110.14	3071	2889.86	21308.19	193.47	130.64	34.82
ENST00000379743.8	ENSG00000133110.14	3196	3014.86	4537.13	39.49	26.66	7.11
ENST00000379747.8	ENSG00000133110.14	3373	3191.86	38.36	0.32	0.21	0.06
ENST00000379749.8	ENSG00000133110.14	3210	3028.86	3068.79	26.58	17.95	4.79
ENST00000473823.5	ENSG00000133110.14	502	321.04	199.56	16.31	11.01	2.94
ENST00000474646.1	ENSG00000133110.14	380	199.44	3.03	0.40	0.27	0.07
ENST00000478947.1	ENSG00000133110.14	1159	977.86	339.24	9.10	6.15	1.64
ENST00000497145.1	ENSG00000133110.14	1735	1553.86	352.30	5.95	4.02	1.07
ENST00000541179.5	ENSG00000133110.14	3214	3032.86	29100.56	251.76	170.00	45.32
ENST00000541481.5	ENSG00000133110.14	3113	2931.86	1360.84	12.18	8.22	2.19
ENST00000255476.2	ENSG00000133111.3	2304	2122.86	152.00	1.88	1.27	100.00
ENST00000472888.1	ENSG00000133111.3	534	353.01	0.00	0.00	0.00	0.00
ENST00000309246.9	ENSG00000133112.16	1008	826.86	3436.09	109.04	73.62	7.33
ENST00000379055.5	ENSG00000133112.16	948	766.86	207.83	7.11	4.80	0.48
ENST00000379056.5	ENSG00000133112.16	1101	919.86	2754.55	78.57	53.05	5.28
ENST00000379060.8	ENSG00000133112.16	764	582.89	15384.17	692.51	467.60	46.56
ENST00000442760.2	ENSG00000133112.16	902	720.87	651.19	23.70	16.00	1.59
ENST00000484604.5	ENSG00000133112.16	794	612.88	1550.94	66.40	44.83	4.46
ENST00000490277.1	ENSG00000133112.16	1851	1669.86	2489.47	39.12	26.41	2.63
ENST00000527226.2	ENSG00000133112.16	613	431.95	940.88	57.15	38.59	3.84
ENST00000528619.5	ENSG00000133112.16	731	549.90	66.39	3.17	2.14	0.21
ENST00000529421.5	ENSG00000133112.16	801	619.88	8419.77	356.39	240.65	23.96
ENST00000530245.5	ENSG00000133112.16	530	349.01	480.71	36.14	24.40	2.43
ENST00000530705.5	ENSG00000133112.16	4735	4553.86	9.77	0.06	0.04	0.00
ENST00000533567.5	ENSG00000133112.16	594	412.97	211.85	13.46	9.09	0.90
ENST00000616577.4	ENSG00000133112.16	4814	4632.86	808.42	4.58	3.09	0.31
ENST00000357537.4	ENSG00000133114.17	5368	5186.86	31.18	0.16	0.11	0.48
ENST00000361121.6	ENSG00000133114.17	3410	3228.86	6.59	0.05	0.04	0.16
ENST00000379151.8	ENSG00000133114.17	1393	1211.86	1362.41	29.50	19.92	89.56
ENST00000473119.1	ENSG00000133114.17	1280	1098.86	0.00	0.00	0.00	0.00
ENST00000479068.1	ENSG00000133114.17	466	285.10	0.00	0.00	0.00	0.00
ENST00000497558.5	ENSG00000133114.17	4294	4112.86	418.58	2.67	1.80	8.11
ENST00000611650.1	ENSG00000133114.17	899	717.87	15.24	0.56	0.38	1.69
ENST00000379631.8	ENSG00000133115.11	2121	1939.86	0.00	0.00	0.00	0.00
ENST00000423210.1	ENSG00000133115.11	1997	1815.86	0.00	0.00	0.00	0.00
ENST00000380099.3	ENSG00000133116.7	5006	4824.86	11.86	0.06	0.04	12.72
ENST00000487852.1	ENSG00000133116.7	3214	3032.86	51.14	0.44	0.30	87.28
ENST00000380071.7	ENSG00000133119.12	2402	2220.86	1391.14	16.44	11.10	95.11
ENST00000434425.5	ENSG00000133119.12	1461	1279.86	0.00	0.00	0.00	0.00
ENST00000616236.1	ENSG00000133119.12	612	430.95	13.86	0.84	0.57	4.89
ENST00000255486.8	ENSG00000133121.20	5798	5616.86	401.00	1.87	1.26	2.83
ENST00000336934.9	ENSG00000133121.20	5917	5735.86	11134.51	50.93	34.39	77.00
ENST00000344312.5	ENSG00000133121.20	524	343.02	3.23	0.25	0.17	0.37
ENST00000399365.7	ENSG00000133121.20	5784	5602.86	1296.00	6.07	4.10	9.18
ENST00000439831.1	ENSG00000133121.20	945	763.86	2.29	0.08	0.05	0.12
ENST00000487412.5	ENSG00000133121.20	939	757.86	46.59	1.61	1.09	2.44
ENST00000491333.1	ENSG00000133121.20	582	400.97	78.40	5.13	3.46	7.76
ENST00000498019.2	ENSG00000133121.20	568	386.98	1.13	0.08	0.05	0.12
ENST00000567873.1	ENSG00000133121.20	2037	1855.86	8.84	0.12	0.08	0.19
ENST00000372129.3	ENSG00000133124.11	3928	3746.86	1.00	0.01	0.00	100.00
ENST00000255495.7	ENSG00000133131.14	2940	2758.86	1326.54	12.62	8.52	44.45
ENST00000355610.8	ENSG00000133131.14	3834	3652.86	1151.61	8.27	5.59	29.14
ENST00000478924.1	ENSG00000133131.14	828	646.88	184.85	7.50	5.06	26.41
ENST00000604604.1	ENSG00000133131.14	2027	1845.86	0.00	0.00	0.00	0.00
ENST00000372674.5	ENSG00000133134.11	668	486.93	324.54	17.49	11.81	31.61
ENST00000372677.7	ENSG00000133134.11	899	717.87	1028.01	37.57	25.37	67.91
ENST00000449185.1	ENSG00000133134.11	736	554.90	0.00	0.00	0.00	0.00
ENST00000536889.1	ENSG00000133134.11	1077	895.86	9.19	0.27	0.18	0.49
ENST00000255499.2	ENSG00000133135.13	2817	2635.86	1043.00	10.38	7.01	100.00
ENST00000324342.7	ENSG00000133135.13	2654	2472.86	0.00	0.00	0.00	0.00
ENST00000418562.5	ENSG00000133135.13	839	657.87	0.00	0.00	0.00	0.00
ENST00000372054.2	ENSG00000133136.4	207	38.47	64.69	44.12	29.79	100.00
ENST00000276175.7	ENSG00000133138.19	3538	3356.86	650.87	5.09	3.44	19.90
ENST00000310452.6	ENSG00000133138.19	2589	2407.86	233.48	2.54	1.72	9.95
ENST00000357242.9	ENSG00000133138.19	5717	5535.86	1730.40	8.20	5.54	32.08
ENST00000431860.1	ENSG00000133138.19	654	472.93	52.53	2.91	1.97	11.40
ENST00000460545.1	ENSG00000133138.19	496	315.05	15.50	1.29	0.87	5.05
ENST00000481617.6	ENSG00000133138.19	4098	3916.86	19.49	0.13	0.09	0.51
ENST00000492970.2	ENSG00000133138.19	554	372.99	76.73	5.40	3.64	21.11
ENST00000372629.4	ENSG00000133142.17	1511	1329.86	0.00	0.00	0.00	0.00
ENST00000415568.2	ENSG00000133142.17	959	777.86	0.00	0.00	0.00	0.00
ENST00000425011.1	ENSG00000133142.17	338	157.93	3.68	0.61	0.41	0.23
ENST00000434216.2	ENSG00000133142.17	891	709.87	7.43	0.27	0.19	0.10
ENST00000459722.1	ENSG00000133142.17	779	597.89	19.16	0.84	0.57	0.31
ENST00000468024.5	ENSG00000133142.17	1135	953.86	660.16	18.16	12.26	6.70
ENST00000469586.1	ENSG00000133142.17	566	384.98	30.33	2.07	1.40	0.76
ENST00000472484.5	ENSG00000133142.17	1273	1091.86	7504.00	180.33	121.76	66.55
ENST00000472745.1	ENSG00000133142.17	1571	1389.86	993.42	18.75	12.66	6.92
ENST00000481555.1	ENSG00000133142.17	401	220.31	123.90	14.76	9.96	5.45
ENST00000490644.5	ENSG00000133142.17	681	499.92	26.85	1.41	0.95	0.52
ENST00000494801.5	ENSG00000133142.17	1008	826.86	877.19	27.84	18.80	10.27
ENST00000613326.4	ENSG00000133142.17	1166	984.86	222.89	5.94	4.01	2.19
ENST00000372728.3	ENSG00000133169.5	864	682.87	31.25	1.20	0.81	100.00
ENST00000403627.7	ENSG00000133193.12	2798	2616.86	1291.39	12.95	8.74	61.87
ENST00000405159.7	ENSG00000133193.12	2865	2683.86	281.68	2.75	1.86	13.16
ENST00000579872.1	ENSG00000133193.12	422	241.22	0.00	0.00	0.00	0.00
ENST00000580032.1	ENSG00000133193.12	451	270.13	49.91	4.85	3.27	23.16
ENST00000581110.1	ENSG00000133193.12	512	331.03	4.77	0.38	0.26	1.81
ENST00000583024.1	ENSG00000133193.12	417	236.23	0.00	0.00	0.00	0.00
ENST00000583178.5	ENSG00000133193.12	563	381.99	0.00	0.00	0.00	0.00
ENST00000255559.7	ENSG00000133195.11	2737	2555.86	1446.71	14.85	10.03	48.59
ENST00000542342.6	ENSG00000133195.11	2752	2570.86	351.15	3.58	2.42	11.73
ENST00000578620.1	ENSG00000133195.11	574	392.98	0.00	0.00	0.00	0.00
ENST00000579018.5	ENSG00000133195.11	526	345.02	0.00	0.00	0.00	0.00
ENST00000579319.1	ENSG00000133195.11	439	258.16	0.00	0.00	0.00	0.00
ENST00000579491.1	ENSG00000133195.11	692	510.92	12.06	0.62	0.42	2.03
ENST00000579732.5	ENSG00000133195.11	1004	822.86	52.91	1.69	1.14	5.52
ENST00000579988.1	ENSG00000133195.11	910	728.87	44.95	1.62	1.09	5.29
ENST00000580557.5	ENSG00000133195.11	794	612.88	34.12	1.46	0.99	4.78
ENST00000581005.1	ENSG00000133195.11	667	485.93	0.00	0.00	0.00	0.00
ENST00000581581.1	ENSG00000133195.11	386	205.40	1.01	0.13	0.09	0.42
ENST00000582179.5	ENSG00000133195.11	568	386.98	21.48	1.46	0.98	4.76
ENST00000582769.5	ENSG00000133195.11	567	385.98	65.71	4.47	3.02	14.61
ENST00000583146.5	ENSG00000133195.11	532	351.01	0.00	0.00	0.00	0.00
ENST00000583507.1	ENSG00000133195.11	558	376.99	0.00	0.00	0.00	0.00
ENST00000583715.5	ENSG00000133195.11	589	407.97	0.00	0.00	0.00	0.00
ENST00000584129.1	ENSG00000133195.11	747	565.90	14.91	0.69	0.47	2.26
ENST00000374627.1	ENSG00000133216.16	4014	3832.86	36.61	0.25	0.17	3.43
ENST00000374630.7	ENSG00000133216.16	3152	2970.86	658.76	5.82	3.93	79.66
ENST00000374632.7	ENSG00000133216.16	3677	3495.86	25.00	0.19	0.13	2.57
ENST00000400191.7	ENSG00000133216.16	10816	10634.86	424.63	1.05	0.71	14.34
ENST00000465676.1	ENSG00000133216.16	1006	824.86	0.00	0.00	0.00	0.00
ENST00000490436.1	ENSG00000133216.16	536	355.01	0.00	0.00	0.00	0.00
ENST00000544305.5	ENSG00000133216.16	1709	1527.86	0.00	0.00	0.00	0.00
ENST00000323848.13	ENSG00000133226.16	4011	3829.86	3512.91	24.07	16.25	10.25
ENST00000374389.8	ENSG00000133226.16	3110	2928.86	1080.69	9.68	6.54	4.12
ENST00000447431.6	ENSG00000133226.16	3691	3509.86	0.00	0.00	0.00	0.00
ENST00000461768.5	ENSG00000133226.16	496	315.05	60.46	5.04	3.40	2.14
ENST00000462710.5	ENSG00000133226.16	2624	2442.86	422.11	4.53	3.06	1.93
ENST00000466910.5	ENSG00000133226.16	799	617.88	145.58	6.18	4.17	2.63
ENST00000468822.5	ENSG00000133226.16	768	586.89	21.83	0.98	0.66	0.42
ENST00000470243.5	ENSG00000133226.16	721	539.91	297.70	14.47	9.77	6.16
ENST00000471693.1	ENSG00000133226.16	377	196.46	0.00	0.00	0.00	0.00
ENST00000474843.1	ENSG00000133226.16	817	635.88	363.32	14.99	10.12	6.38
ENST00000478890.5	ENSG00000133226.16	480	299.08	0.00	0.00	0.00	0.00
ENST00000479034.5	ENSG00000133226.16	2671	2489.86	4149.67	43.73	29.53	18.62
ENST00000485441.5	ENSG00000133226.16	561	379.99	16.32	1.13	0.76	0.48
ENST00000485541.1	ENSG00000133226.16	679	497.92	184.98	9.75	6.58	4.15
ENST00000488317.1	ENSG00000133226.16	333	153.02	12.26	2.10	1.42	0.90
ENST00000489130.2	ENSG00000133226.16	513	332.03	192.31	15.20	10.26	6.47
ENST00000490543.5	ENSG00000133226.16	673	491.93	81.53	4.35	2.94	1.85
ENST00000494934.5	ENSG00000133226.16	802	620.88	127.01	5.37	3.62	2.29
ENST00000495561.1	ENSG00000133226.16	563	381.99	975.77	67.03	45.26	28.55
ENST00000496882.5	ENSG00000133226.16	834	652.88	87.43	3.51	2.37	1.50
ENST00000593639.5	ENSG00000133226.16	563	381.99	0.00	0.00	0.00	0.00
ENST00000596378.1	ENSG00000133226.16	2314	2132.86	189.12	2.33	1.57	0.99
ENST00000600523.5	ENSG00000133226.16	575	393.98	5.79	0.39	0.26	0.16
ENST00000255608.8	ENSG00000133243.8	2649	2467.86	2109.51	22.43	15.14	44.27
ENST00000587225.1	ENSG00000133243.8	1070	888.86	170.70	5.04	3.40	9.95
ENST00000587742.5	ENSG00000133243.8	559	377.99	0.00	0.00	0.00	0.00
ENST00000587825.1	ENSG00000133243.8	961	779.86	466.87	15.71	10.61	31.00
ENST00000588395.1	ENSG00000133243.8	352	171.72	0.00	0.00	0.00	0.00
ENST00000589200.2	ENSG00000133243.8	858	676.87	13.29	0.52	0.35	1.02
ENST00000589685.2	ENSG00000133243.8	2422	2240.86	15.06	0.18	0.12	0.35
ENST00000590646.5	ENSG00000133243.8	572	390.98	0.00	0.00	0.00	0.00
ENST00000592082.5	ENSG00000133243.8	349	168.76	36.59	5.69	3.84	11.23
ENST00000592895.5	ENSG00000133243.8	2763	2581.86	94.32	0.96	0.65	1.89
ENST00000611545.1	ENSG00000133243.8	951	769.86	4.48	0.15	0.10	0.30
ENST00000423345.4	ENSG00000133246.11	2667	2485.86	150.63	1.59	1.07	27.46
ENST00000594696.1	ENSG00000133246.11	1407	1225.86	8.60	0.18	0.12	3.18
ENST00000599698.5	ENSG00000133246.11	633	451.94	20.20	1.17	0.79	20.25
ENST00000600262.1	ENSG00000133246.11	583	401.97	43.57	2.84	1.92	49.11
ENST00000255613.7	ENSG00000133247.13	2308	2126.86	108.49	1.34	0.90	35.67
ENST00000402499.6	ENSG00000133247.13	888	706.87	1.18	0.04	0.03	1.17
ENST00000445196.5	ENSG00000133247.13	2077	1895.86	0.00	0.00	0.00	0.00
ENST00000460956.5	ENSG00000133247.13	637	455.94	0.00	0.00	0.00	0.00
ENST00000464185.1	ENSG00000133247.13	2235	2053.86	0.00	0.00	0.00	0.00
ENST00000468951.5	ENSG00000133247.13	661	479.93	5.35	0.29	0.20	7.80
ENST00000474492.1	ENSG00000133247.13	726	544.90	7.30	0.35	0.24	9.37
ENST00000498738.1	ENSG00000133247.13	713	531.91	18.09	0.89	0.60	23.78
ENST00000587442.1	ENSG00000133247.13	464	283.10	0.00	0.00	0.00	0.00
ENST00000589338.5	ENSG00000133247.13	1601	1419.86	7.66	0.14	0.10	3.77
ENST00000592631.5	ENSG00000133247.13	869	687.87	0.00	0.00	0.00	0.00
ENST00000630497.1	ENSG00000133247.13	2037	1855.86	48.93	0.69	0.47	18.44
ENST00000255616.8	ENSG00000133250.13	1178	996.86	636.60	16.76	11.31	20.16
ENST00000393927.8	ENSG00000133250.13	2300	2118.86	40.91	0.51	0.34	0.61
ENST00000593661.5	ENSG00000133250.13	512	331.03	0.00	0.00	0.00	0.00
ENST00000594748.5	ENSG00000133250.13	462	281.11	0.00	0.00	0.00	0.00
ENST00000595348.1	ENSG00000133250.13	368	187.54	2.00	0.28	0.19	0.34
ENST00000596772.5	ENSG00000133250.13	579	397.98	16.30	1.07	0.73	1.29
ENST00000599379.1	ENSG00000133250.13	418	237.23	0.00	0.00	0.00	0.00
ENST00000600906.1	ENSG00000133250.13	467	286.10	703.19	64.49	43.55	77.60
ENST00000602128.1	ENSG00000133250.13	443	262.15	0.00	0.00	0.00	0.00
ENST00000255622.10	ENSG00000133256.12	3280	3098.86	1.14	0.01	0.01	4.42
ENST00000429163.6	ENSG00000133256.12	2120	1938.86	1.14	0.02	0.01	7.06
ENST00000460119.1	ENSG00000133256.12	541	360.00	0.00	0.00	0.00	0.00
ENST00000461490.1	ENSG00000133256.12	549	368.00	2.72	0.19	0.13	88.52
ENST00000465426.5	ENSG00000133256.12	450	269.13	0.00	0.00	0.00	0.00
ENST00000467152.1	ENSG00000133256.12	545	364.00	0.00	0.00	0.00	0.00
ENST00000471824.6	ENSG00000133256.12	580	398.97	0.00	0.00	0.00	0.00
ENST00000474251.5	ENSG00000133256.12	512	331.03	0.00	0.00	0.00	0.00
ENST00000476034.5	ENSG00000133256.12	1012	830.86	0.00	0.00	0.00	0.00
ENST00000487902.5	ENSG00000133256.12	522	341.02	0.00	0.00	0.00	0.00
ENST00000488061.5	ENSG00000133256.12	560	378.99	0.00	0.00	0.00	0.00
ENST00000496514.5	ENSG00000133256.12	3232	3050.86	0.00	0.00	0.00	0.00
ENST00000255631.9	ENSG00000133265.10	1768	1586.86	112.04	1.85	1.25	6.92
ENST00000433386.6	ENSG00000133265.10	1572	1390.86	1299.94	24.52	16.56	91.65
ENST00000585698.1	ENSG00000133265.10	557	375.99	0.00	0.00	0.00	0.00
ENST00000585927.1	ENSG00000133265.10	666	484.93	2.53	0.14	0.09	0.51
ENST00000587551.1	ENSG00000133265.10	536	355.01	1.05	0.08	0.05	0.29
ENST00000587922.5	ENSG00000133265.10	1449	1267.86	0.00	0.00	0.00	0.00
ENST00000587959.1	ENSG00000133265.10	424	243.21	0.00	0.00	0.00	0.00
ENST00000588971.1	ENSG00000133265.10	696	514.92	0.00	0.00	0.00	0.00
ENST00000593263.5	ENSG00000133265.10	884	702.87	4.45	0.17	0.11	0.62
ENST00000255641.12	ENSG00000133275.15	2918	2736.86	2107.36	20.20	13.64	26.60
ENST00000585957.2	ENSG00000133275.15	300	120.92	23.70	5.14	3.47	6.77
ENST00000585959.2	ENSG00000133275.15	704	522.91	0.00	0.00	0.00	0.00
ENST00000589350.2	ENSG00000133275.15	780	598.89	0.00	0.00	0.00	0.00
ENST00000589385.5	ENSG00000133275.15	896	714.87	417.49	15.32	10.35	20.17
ENST00000589861.2	ENSG00000133275.15	756	574.89	117.14	5.35	3.61	7.04
ENST00000590106.5	ENSG00000133275.15	1006	824.86	87.92	2.80	1.89	3.68
ENST00000591002.5	ENSG00000133275.15	617	435.95	187.72	11.30	7.63	14.88
ENST00000591752.5	ENSG00000133275.15	648	466.94	204.08	11.47	7.74	15.10
ENST00000614707.1	ENSG00000133275.15	249	73.33	0.00	0.00	0.00	0.00
ENST00000615564.1	ENSG00000133275.15	964	782.86	130.58	4.38	2.96	5.76
ENST00000265140.9	ENSG00000133302.12	5905	5723.86	354.88	1.63	1.10	30.57
ENST00000450932.2	ENSG00000133302.12	2318	2136.86	258.40	3.17	2.14	59.62
ENST00000466957.1	ENSG00000133302.12	593	411.97	0.00	0.00	0.00	0.00
ENST00000475916.1	ENSG00000133302.12	569	387.98	7.73	0.52	0.35	9.82
ENST00000493934.1	ENSG00000133302.12	409	228.27	0.00	0.00	0.00	0.00
ENST00000504099.5	ENSG00000133302.12	578	396.98	0.00	0.00	0.00	0.00
ENST00000508130.5	ENSG00000133302.12	1079	897.86	0.00	0.00	0.00	0.00
ENST00000508383.1	ENSG00000133302.12	328	148.12	0.00	0.00	0.00	0.00
ENST00000324262.8	ENSG00000133313.14	5130	4948.86	0.00	0.00	0.00	0.00
ENST00000324301.12	ENSG00000133313.14	2349	2167.86	0.00	0.00	0.00	0.00
ENST00000577355.2	ENSG00000133313.14	536	355.01	18.22	1.35	0.91	1.08
ENST00000577409.1	ENSG00000133313.14	422	241.22	59.76	6.50	4.39	5.19
ENST00000577600.5	ENSG00000133313.14	582	400.97	0.00	0.00	0.00	0.00
ENST00000577669.5	ENSG00000133313.14	471	290.09	6.89	0.62	0.42	0.50
ENST00000579583.5	ENSG00000133313.14	510	329.03	0.00	0.00	0.00	0.00
ENST00000579624.1	ENSG00000133313.14	1176	994.86	0.00	0.00	0.00	0.00
ENST00000579847.5	ENSG00000133313.14	2653	2471.86	4354.90	46.23	31.21	36.91
ENST00000580229.1	ENSG00000133313.14	586	404.97	1.00	0.06	0.04	0.05
ENST00000580672.5	ENSG00000133313.14	661	479.93	61.35	3.35	2.26	2.68
ENST00000581272.5	ENSG00000133313.14	547	366.00	0.00	0.00	0.00	0.00
ENST00000581513.5	ENSG00000133313.14	568	386.98	0.00	0.00	0.00	0.00
ENST00000581600.1	ENSG00000133313.14	500	319.05	66.96	5.51	3.72	4.40
ENST00000581912.1	ENSG00000133313.14	551	370.00	0.00	0.00	0.00	0.00
ENST00000582260.5	ENSG00000133313.14	743	561.90	1.46	0.07	0.05	0.05
ENST00000582589.5	ENSG00000133313.14	539	358.01	0.00	0.00	0.00	0.00
ENST00000582620.5	ENSG00000133313.14	525	344.02	0.00	0.00	0.00	0.00
ENST00000582666.5	ENSG00000133313.14	572	390.98	60.18	4.04	2.73	3.22
ENST00000583203.5	ENSG00000133313.14	567	385.98	8.32	0.57	0.38	0.45
ENST00000583216.5	ENSG00000133313.14	574	392.98	0.00	0.00	0.00	0.00
ENST00000583399.5	ENSG00000133313.14	601	419.96	126.64	7.91	5.34	6.32
ENST00000583695.1	ENSG00000133313.14	559	377.99	0.00	0.00	0.00	0.00
ENST00000583785.5	ENSG00000133313.14	1135	953.86	241.53	6.64	4.49	5.30
ENST00000583938.5	ENSG00000133313.14	535	354.01	540.30	40.05	27.04	31.97
ENST00000584581.5	ENSG00000133313.14	4523	4341.86	270.79	1.64	1.10	1.31
ENST00000584613.5	ENSG00000133313.14	595	413.96	0.00	0.00	0.00	0.00
ENST00000584768.5	ENSG00000133313.14	897	715.87	12.11	0.44	0.30	0.35
ENST00000585263.1	ENSG00000133313.14	2566	2384.86	25.60	0.28	0.19	0.22
ENST00000255681.6	ENSG00000133315.10	1205	1023.86	25.23	0.65	0.44	20.65
ENST00000538042.1	ENSG00000133315.10	264	86.94	0.00	0.00	0.00	0.00
ENST00000538595.1	ENSG00000133315.10	868	686.87	6.66	0.25	0.17	8.13
ENST00000541041.1	ENSG00000133315.10	230	56.84	1.42	0.65	0.44	20.91
ENST00000542105.5	ENSG00000133315.10	431	250.19	0.00	0.00	0.00	0.00
ENST00000542359.5	ENSG00000133315.10	459	278.11	16.07	1.52	1.02	48.42
ENST00000543422.5	ENSG00000133315.10	403	222.30	0.00	0.00	0.00	0.00
ENST00000545464.5	ENSG00000133315.10	899	717.87	1.62	0.06	0.04	1.89
ENST00000278856.8	ENSG00000133316.15	1289	1107.86	842.49	19.95	13.47	40.13
ENST00000311713.11	ENSG00000133316.15	1153	971.86	31.16	0.84	0.57	1.69
ENST00000453708.6	ENSG00000133316.15	617	435.95	0.00	0.00	0.00	0.00
ENST00000525239.5	ENSG00000133316.15	1736	1554.86	31.27	0.53	0.36	1.06
ENST00000525752.5	ENSG00000133316.15	1724	1542.86	0.00	0.00	0.00	0.00
ENST00000529106.5	ENSG00000133316.15	1366	1184.86	0.00	0.00	0.00	0.00
ENST00000536401.1	ENSG00000133316.15	371	190.51	0.00	0.00	0.00	0.00
ENST00000538098.2	ENSG00000133316.15	548	367.00	0.00	0.00	0.00	0.00
ENST00000538150.1	ENSG00000133316.15	487	306.06	27.33	2.34	1.58	4.71
ENST00000538277.1	ENSG00000133316.15	565	383.98	19.12	1.31	0.88	2.63
ENST00000540620.5	ENSG00000133316.15	984	802.86	0.00	0.00	0.00	0.00
ENST00000541930.5	ENSG00000133316.15	827	645.88	25.91	1.05	0.71	2.12
ENST00000542347.5	ENSG00000133316.15	988	806.86	6.60	0.21	0.15	0.43
ENST00000543688.5	ENSG00000133316.15	537	356.01	101.09	7.45	5.03	14.99
ENST00000544831.5	ENSG00000133316.15	814	632.88	352.01	14.59	9.85	29.35
ENST00000544953.1	ENSG00000133316.15	796	614.88	5.07	0.22	0.15	0.44
ENST00000545112.5	ENSG00000133316.15	788	606.89	28.15	1.22	0.82	2.45
ENST00000255684.9	ENSG00000133317.14	1667	1485.86	0.00	0.00	0.00	0.00
ENST00000340246.9	ENSG00000133317.14	1425	1243.86	13.00	0.27	0.19	100.00
ENST00000394618.7	ENSG00000133317.14	1618	1436.86	0.00	0.00	0.00	0.00
ENST00000415491.6	ENSG00000133317.14	1816	1634.86	0.00	0.00	0.00	0.00
ENST00000425950.2	ENSG00000133317.14	1789	1607.86	0.00	0.00	0.00	0.00
ENST00000338850.5	ENSG00000133318.13	493	312.06	0.00	0.00	0.00	0.00
ENST00000339997.8	ENSG00000133318.13	4886	4704.86	50.46	0.28	0.19	0.25
ENST00000341307.6	ENSG00000133318.13	2524	2342.86	420.43	4.71	3.18	4.15
ENST00000354497.4	ENSG00000133318.13	1407	1225.86	9.00	0.19	0.13	0.17
ENST00000356000.7	ENSG00000133318.13	2645	2463.86	105.81	1.13	0.76	0.99
ENST00000377819.9	ENSG00000133318.13	4937	4755.86	0.00	0.00	0.00	0.00
ENST00000536011.5	ENSG00000133318.13	992	810.86	0.00	0.00	0.00	0.00
ENST00000537981.5	ENSG00000133318.13	2532	2350.86	7940.48	88.63	59.84	78.09
ENST00000538995.1	ENSG00000133318.13	814	632.88	59.16	2.45	1.66	2.16
ENST00000540798.5	ENSG00000133318.13	3124	2942.86	107.37	0.96	0.65	0.84
ENST00000542238.5	ENSG00000133318.13	735	553.90	41.29	1.96	1.32	1.72
ENST00000543123.1	ENSG00000133318.13	712	530.91	266.85	13.19	8.91	11.62
ENST00000543552.5	ENSG00000133318.13	529	348.01	0.00	0.00	0.00	0.00
ENST00000545432.5	ENSG00000133318.13	545	364.00	0.00	0.00	0.00	0.00
ENST00000255688.7	ENSG00000133321.10	749	567.90	1261.45	58.28	39.35	45.73
ENST00000354445.2	ENSG00000133321.10	696	514.92	433.38	22.08	14.91	17.33
ENST00000439013.6	ENSG00000133321.10	938	756.86	77.43	2.68	1.81	2.11
ENST00000537871.1	ENSG00000133321.10	652	470.93	43.05	2.40	1.62	1.88
ENST00000544107.1	ENSG00000133321.10	500	319.05	510.69	42.00	28.36	32.95
ENST00000255695.1	ENSG00000133328.3	742	560.90	3.00	0.14	0.09	100.00
ENST00000300036.5	ENSG00000133392.17	6029	5847.86	481.29	2.16	1.46	7.05
ENST00000396324.7	ENSG00000133392.17	6847	6665.86	704.47	2.77	1.87	9.06
ENST00000452625.6	ENSG00000133392.17	6886	6704.86	0.00	0.00	0.00	0.00
ENST00000570785.1	ENSG00000133392.17	3450	3268.86	13.06	0.10	0.07	0.34
ENST00000571275.1	ENSG00000133392.17	4087	3905.86	3.32	0.02	0.02	0.07
ENST00000571505.1	ENSG00000133392.17	2353	2171.86	9.89	0.12	0.08	0.39
ENST00000571910.1	ENSG00000133392.17	979	797.86	2.01	0.07	0.04	0.22
ENST00000573908.1	ENSG00000133392.17	541	360.00	296.33	21.60	14.58	70.55
ENST00000574119.1	ENSG00000133392.17	549	368.00	30.03	2.14	1.45	6.99
ENST00000576164.5	ENSG00000133392.17	5725	5543.86	279.21	1.32	0.89	4.32
ENST00000576790.6	ENSG00000133392.17	6272	6090.86	71.84	0.31	0.21	1.01
ENST00000255759.10	ENSG00000133393.12	2275	2093.86	253.05	3.17	2.14	1.84
ENST00000572415.5	ENSG00000133393.12	796	614.88	81.37	3.47	2.34	2.02
ENST00000573087.5	ENSG00000133393.12	851	669.87	33.27	1.30	0.88	0.76
ENST00000573396.5	ENSG00000133393.12	735	553.90	1.67	0.08	0.05	0.05
ENST00000573429.5	ENSG00000133393.12	646	464.94	62.07	3.50	2.37	2.03
ENST00000573968.5	ENSG00000133393.12	2039	1857.86	4.65	0.07	0.04	0.04
ENST00000575073.5	ENSG00000133393.12	530	349.01	428.30	32.20	21.74	18.69
ENST00000575744.5	ENSG00000133393.12	565	383.98	1040.02	71.07	47.99	41.25
ENST00000575938.1	ENSG00000133393.12	381	200.43	438.59	57.42	38.77	33.33
ENST00000255764.3	ENSG00000133398.3	1141	959.86	1110.02	30.34	20.49	65.26
ENST00000503112.1	ENSG00000133398.3	925	743.86	189.61	6.69	4.52	14.39
ENST00000504058.1	ENSG00000133398.3	648	466.94	168.37	9.46	6.39	20.35
ENST00000397559.3	ENSG00000133401.15	900	718.87	0.00	0.00	0.00	0.00
ENST00000438447.1	ENSG00000133401.15	11704	11522.86	2758.09	6.28	4.24	21.25
ENST00000502489.5	ENSG00000133401.15	3787	3605.86	3.13	0.02	0.02	0.08
ENST00000502824.1	ENSG00000133401.15	1612	1430.86	0.00	0.00	0.00	0.00
ENST00000503961.1	ENSG00000133401.15	349	168.76	3.00	0.47	0.31	1.58
ENST00000509256.1	ENSG00000133401.15	498	317.05	9.43	0.78	0.53	2.64
ENST00000510285.1	ENSG00000133401.15	633	451.94	0.00	0.00	0.00	0.00
ENST00000513184.1	ENSG00000133401.15	350	169.75	0.00	0.00	0.00	0.00
ENST00000513490.1	ENSG00000133401.15	4883	4701.86	1775.86	9.91	6.69	33.53
ENST00000513852.1	ENSG00000133401.15	582	400.97	8.31	0.54	0.37	1.84
ENST00000513910.1	ENSG00000133401.15	536	355.01	0.00	0.00	0.00	0.00
ENST00000515115.5	ENSG00000133401.15	672	490.93	216.18	11.55	7.80	39.09
ENST00000215862.8	ENSG00000133422.12	4469	4287.86	983.63	6.02	4.06	13.42
ENST00000397641.7	ENSG00000133422.12	5181	4999.86	2471.50	12.97	8.76	28.91
ENST00000429468.5	ENSG00000133422.12	462	281.11	96.15	8.97	6.06	20.01
ENST00000445980.5	ENSG00000133422.12	766	584.89	183.37	8.23	5.55	18.34
ENST00000469915.1	ENSG00000133422.12	595	413.96	43.93	2.78	1.88	6.21
ENST00000476152.2	ENSG00000133422.12	811	629.88	141.32	5.89	3.97	13.12
ENST00000354992.6	ENSG00000133424.20	4409	4227.86	341.76	2.12	1.43	14.92
ENST00000397394.6	ENSG00000133424.20	4138	3956.86	1490.22	9.88	6.67	69.52
ENST00000402320.5	ENSG00000133424.20	3955	3773.86	0.00	0.00	0.00	0.00
ENST00000413114.5	ENSG00000133424.20	773	591.89	0.00	0.00	0.00	0.00
ENST00000421232.1	ENSG00000133424.20	596	414.96	0.00	0.00	0.00	0.00
ENST00000421768.1	ENSG00000133424.20	658	476.93	36.83	2.03	1.37	14.26
ENST00000423375.1	ENSG00000133424.20	568	386.98	0.00	0.00	0.00	0.00
ENST00000430220.6	ENSG00000133424.20	559	377.99	0.00	0.00	0.00	0.00
ENST00000432776.5	ENSG00000133424.20	560	378.99	0.00	0.00	0.00	0.00
ENST00000434071.5	ENSG00000133424.20	562	380.99	0.00	0.00	0.00	0.00
ENST00000462606.1	ENSG00000133424.20	549	368.00	0.00	0.00	0.00	0.00
ENST00000476315.1	ENSG00000133424.20	523	342.02	1.06	0.08	0.05	0.57
ENST00000494763.1	ENSG00000133424.20	537	356.01	0.00	0.00	0.00	0.00
ENST00000608642.5	ENSG00000133424.20	5368	5186.86	0.00	0.00	0.00	0.00
ENST00000609799.5	ENSG00000133424.20	581	399.97	0.00	0.00	0.00	0.00
ENST00000610186.5	ENSG00000133424.20	1736	1554.86	6.13	0.10	0.07	0.73
ENST00000290765.8	ENSG00000133433.10	1099	917.86	4042.07	115.55	78.02	73.29
ENST00000404172.3	ENSG00000133433.10	819	637.88	1023.60	42.10	28.43	26.71
ENST00000335473.11	ENSG00000133454.15	8565	8383.86	0.00	0.00	0.00	0.00
ENST00000407587.6	ENSG00000133454.15	8090	7908.86	0.00	0.00	0.00	0.00
ENST00000418374.6	ENSG00000133454.15	6363	6181.86	8.63	0.04	0.02	66.35
ENST00000534908.5	ENSG00000133454.15	607	425.96	0.00	0.00	0.00	0.00
ENST00000536101.5	ENSG00000133454.15	8051	7869.86	0.00	0.00	0.00	0.00
ENST00000536204.1	ENSG00000133454.15	615	433.95	0.00	0.00	0.00	0.00
ENST00000539302.5	ENSG00000133454.15	7774	7592.86	5.37	0.02	0.01	33.65
ENST00000539544.1	ENSG00000133454.15	552	370.99	0.00	0.00	0.00	0.00
ENST00000540454.1	ENSG00000133454.15	1099	917.86	0.00	0.00	0.00	0.00
ENST00000543971.1	ENSG00000133454.15	1768	1586.86	0.00	0.00	0.00	0.00
ENST00000255830.7	ENSG00000133460.19	1436	1254.86	131.65	2.75	1.86	23.50
ENST00000316185.8	ENSG00000133460.19	1555	1373.86	36.72	0.70	0.47	5.99
ENST00000345044.10	ENSG00000133460.19	3219	3037.86	24.77	0.21	0.14	1.83
ENST00000398356.6	ENSG00000133460.19	2388	2206.86	0.00	0.00	0.00	0.00
ENST00000403208.7	ENSG00000133460.19	564	382.99	0.00	0.00	0.00	0.00
ENST00000405286.6	ENSG00000133460.19	1048	866.86	1.67	0.05	0.03	0.43
ENST00000405340.6	ENSG00000133460.19	2748	2566.86	17.57	0.18	0.12	1.53
ENST00000405847.5	ENSG00000133460.19	730	548.90	47.35	2.26	1.53	19.32
ENST00000418102.5	ENSG00000133460.19	559	377.99	0.00	0.00	0.00	0.00
ENST00000423972.5	ENSG00000133460.19	742	560.90	0.00	0.00	0.00	0.00
ENST00000436643.5	ENSG00000133460.19	683	501.92	1.95	0.10	0.07	0.87
ENST00000440493.5	ENSG00000133460.19	624	442.95	0.00	0.00	0.00	0.00
ENST00000461809.5	ENSG00000133460.19	3054	2872.86	48.12	0.44	0.30	3.75
ENST00000467660.5	ENSG00000133460.19	1203	1021.86	0.00	0.00	0.00	0.00
ENST00000472526.1	ENSG00000133460.19	651	469.94	0.00	0.00	0.00	0.00
ENST00000473357.1	ENSG00000133460.19	2787	2605.86	9.21	0.09	0.06	0.79
ENST00000473740.5	ENSG00000133460.19	887	705.87	19.28	0.72	0.48	6.12
ENST00000482576.1	ENSG00000133460.19	558	376.99	15.17	1.06	0.71	9.01
ENST00000486907.1	ENSG00000133460.19	2358	2176.86	0.00	0.00	0.00	0.00
ENST00000489322.5	ENSG00000133460.19	2406	2224.86	97.29	1.15	0.77	9.80
ENST00000491948.5	ENSG00000133460.19	570	388.98	12.96	0.87	0.59	7.47
ENST00000492516.1	ENSG00000133460.19	418	237.23	8.70	0.96	0.65	8.21
ENST00000611880.4	ENSG00000133460.19	3264	3082.86	18.89	0.16	0.11	1.37
ENST00000337843.6	ENSG00000133466.13	2934	2752.86	1088.35	10.37	7.00	15.03
ENST00000397110.6	ENSG00000133466.13	1647	1465.86	2036.57	36.45	24.61	52.81
ENST00000434784.1	ENSG00000133466.13	975	793.86	610.84	20.19	13.63	29.25
ENST00000467564.5	ENSG00000133466.13	479	298.08	0.00	0.00	0.00	0.00
ENST00000470655.5	ENSG00000133466.13	5003	4821.86	5.01	0.03	0.02	0.04
ENST00000493023.1	ENSG00000133466.13	3296	3114.86	236.27	1.99	1.34	2.88
ENST00000497071.1	ENSG00000133466.13	688	506.92	0.00	0.00	0.00	0.00
ENST00000401924.5	ENSG00000133475.16	2366	2184.86	0.00	0.00	0.00	0.00
ENST00000405188.8	ENSG00000133475.16	1845	1663.86	1.10	0.02	0.01	100.00
ENST00000424627.2	ENSG00000133475.16	1871	1689.86	0.00	0.00	0.00	0.00
ENST00000333407.10	ENSG00000133477.16	15561	15379.86	0.00	0.00	0.00	0.00
ENST00000473717.1	ENSG00000133477.16	1917	1735.86	0.00	0.00	0.00	0.00
ENST00000488874.1	ENSG00000133477.16	561	379.99	0.00	0.00	0.00	0.00
ENST00000255858.11	ENSG00000133488.14	2499	2317.86	1.00	0.01	0.01	100.00
ENST00000320982.3	ENSG00000133488.14	2575	2393.86	0.00	0.00	0.00	0.00
ENST00000321205.9	ENSG00000133488.14	2564	2382.86	0.00	0.00	0.00	0.00
ENST00000381982.3	ENSG00000133488.14	1603	1421.86	0.00	0.00	0.00	0.00
ENST00000255890.8	ENSG00000133519.12	2382	2200.86	0.00	0.00	0.00	0.00
ENST00000418264.1	ENSG00000133519.12	1403	1221.86	1.44	0.03	0.02	3.90
ENST00000420968.5	ENSG00000133519.12	1736	1554.86	25.77	0.43	0.29	54.83
ENST00000433168.5	ENSG00000133519.12	2309	2127.86	9.79	0.12	0.08	15.23
ENST00000456279.1	ENSG00000133519.12	435	254.17	2.00	0.21	0.14	26.04
ENST00000328902.9	ENSG00000133561.15	3440	3258.86	240.35	1.94	1.31	29.01
ENST00000493969.2	ENSG00000133561.15	876	694.87	124.21	4.69	3.17	70.31
ENST00000618759.4	ENSG00000133561.15	3910	3728.86	6.43	0.05	0.03	0.68
ENST00000255945.3	ENSG00000133574.9	2060	1878.86	420.49	5.87	3.97	16.02
ENST00000461940.5	ENSG00000133574.9	1569	1387.86	523.09	9.89	6.68	26.98
ENST00000478135.1	ENSG00000133574.9	569	387.98	3.31	0.22	0.15	0.61
ENST00000479232.1	ENSG00000133574.9	552	370.99	0.00	0.00	0.00	0.00
ENST00000494750.1	ENSG00000133574.9	858	676.87	533.12	20.67	13.95	56.39
ENST00000072869.8	ENSG00000133597.9	2377	2195.86	1162.11	13.89	9.38	78.88
ENST00000473512.1	ENSG00000133597.9	950	768.86	65.73	2.24	1.51	12.74
ENST00000476491.5	ENSG00000133597.9	2092	1910.86	13.26	0.18	0.12	1.03
ENST00000483369.5	ENSG00000133597.9	1487	1305.86	0.00	0.00	0.00	0.00
ENST00000498423.1	ENSG00000133597.9	663	481.93	23.74	1.29	0.87	7.34
ENST00000622666.4	ENSG00000133597.9	1595	1413.86	0.00	0.00	0.00	0.00
ENST00000255977.6	ENSG00000133606.10	3151	2969.86	3439.30	30.39	20.52	43.12
ENST00000443720.6	ENSG00000133606.10	1601	1419.86	183.79	3.40	2.29	4.82
ENST00000463142.1	ENSG00000133606.10	460	279.11	15.33	1.44	0.97	2.05
ENST00000467513.5	ENSG00000133606.10	1133	951.86	0.00	0.00	0.00	0.00
ENST00000468447.1	ENSG00000133606.10	583	401.97	57.26	3.74	2.52	5.30
ENST00000471104.5	ENSG00000133606.10	1053	871.86	0.00	0.00	0.00	0.00
ENST00000473444.1	ENSG00000133606.10	720	538.91	0.00	0.00	0.00	0.00
ENST00000474576.5	ENSG00000133606.10	1661	1479.86	0.00	0.00	0.00	0.00
ENST00000475010.5	ENSG00000133606.10	3467	3285.86	1116.35	8.91	6.02	12.65
ENST00000475180.5	ENSG00000133606.10	560	378.99	0.00	0.00	0.00	0.00
ENST00000480552.5	ENSG00000133606.10	906	724.87	622.45	22.53	15.21	31.97
ENST00000481705.1	ENSG00000133606.10	636	454.94	0.00	0.00	0.00	0.00
ENST00000494939.1	ENSG00000133606.10	784	602.89	1.53	0.07	0.04	0.09
ENST00000495305.5	ENSG00000133606.10	1390	1208.86	0.00	0.00	0.00	0.00
ENST00000496169.5	ENSG00000133606.10	1625	1443.86	0.00	0.00	0.00	0.00
ENST00000498535.1	ENSG00000133606.10	607	425.96	0.00	0.00	0.00	0.00
ENST00000335367.7	ENSG00000133612.18	2675	2493.86	10.39	0.11	0.07	0.13
ENST00000397238.6	ENSG00000133612.18	3225	3043.86	0.00	0.00	0.00	0.00
ENST00000461065.1	ENSG00000133612.18	1707	1525.86	610.44	10.50	7.09	12.20
ENST00000463179.1	ENSG00000133612.18	589	407.97	49.76	3.20	2.16	3.72
ENST00000463381.5	ENSG00000133612.18	2730	2548.86	87.12	0.90	0.61	1.04
ENST00000467250.1	ENSG00000133612.18	422	241.22	5.00	0.54	0.37	0.63
ENST00000467724.5	ENSG00000133612.18	826	644.88	224.14	9.12	6.16	10.60
ENST00000468796.1	ENSG00000133612.18	540	359.00	5.11	0.37	0.25	0.43
ENST00000469901.5	ENSG00000133612.18	582	400.97	0.00	0.00	0.00	0.00
ENST00000473140.1	ENSG00000133612.18	624	442.95	0.00	0.00	0.00	0.00
ENST00000473312.5	ENSG00000133612.18	2039	1857.86	431.92	6.10	4.12	7.09
ENST00000473633.1	ENSG00000133612.18	3751	3569.86	250.93	1.84	1.25	2.14
ENST00000475145.1	ENSG00000133612.18	413	232.25	74.98	8.47	5.72	9.84
ENST00000476375.5	ENSG00000133612.18	1019	837.86	0.00	0.00	0.00	0.00
ENST00000478320.1	ENSG00000133612.18	664	482.93	0.00	0.00	0.00	0.00
ENST00000479901.5	ENSG00000133612.18	1881	1699.86	58.00	0.90	0.60	1.04
ENST00000480106.1	ENSG00000133612.18	393	212.35	9.27	1.15	0.77	1.33
ENST00000483971.1	ENSG00000133612.18	304	124.77	3.00	0.63	0.43	0.73
ENST00000485904.5	ENSG00000133612.18	683	501.92	29.09	1.52	1.03	1.77
ENST00000486946.1	ENSG00000133612.18	431	250.19	23.11	2.42	1.64	2.82
ENST00000490097.5	ENSG00000133612.18	604	422.96	0.00	0.00	0.00	0.00
ENST00000490839.1	ENSG00000133612.18	592	410.97	53.84	3.44	2.32	3.99
ENST00000492234.5	ENSG00000133612.18	560	378.99	89.71	6.21	4.19	7.22
ENST00000494808.1	ENSG00000133612.18	487	306.06	10.49	0.90	0.61	1.04
ENST00000498559.5	ENSG00000133612.18	581	399.97	188.60	12.37	8.35	14.37
ENST00000622464.4	ENSG00000133612.18	3121	2939.86	1723.12	15.38	10.38	17.87
ENST00000319551.12	ENSG00000133619.17	4020	3838.86	37.75	0.26	0.17	1.08
ENST00000467333.1	ENSG00000133619.17	699	517.91	68.28	3.46	2.34	14.53
ENST00000485033.6	ENSG00000133619.17	3434	3252.86	661.38	5.33	3.60	22.41
ENST00000486744.3	ENSG00000133619.17	596	414.96	0.00	0.00	0.00	0.00
ENST00000489951.1	ENSG00000133619.17	572	390.98	7.20	0.48	0.33	2.03
ENST00000496080.1	ENSG00000133619.17	654	472.93	193.48	10.73	7.25	45.09
ENST00000496259.5	ENSG00000133619.17	3763	3581.86	354.01	2.59	1.75	10.89
ENST00000497895.5	ENSG00000133619.17	527	346.02	12.00	0.91	0.61	3.82
ENST00000621069.1	ENSG00000133619.17	3449	3267.86	3.89	0.03	0.02	0.13
ENST00000463567.5	ENSG00000133624.13	3520	3338.86	123.56	0.97	0.66	4.19
ENST00000472212.5	ENSG00000133624.13	2100	1918.86	231.03	3.16	2.13	13.65
ENST00000481762.5	ENSG00000133624.13	357	176.66	7.27	1.08	0.73	4.66
ENST00000486492.5	ENSG00000133624.13	1616	1434.86	635.31	11.62	7.84	50.19
ENST00000493198.5	ENSG00000133624.13	501	320.05	77.10	6.32	4.27	27.31
ENST00000513792.1	ENSG00000133624.13	565	383.98	0.00	0.00	0.00	0.00
ENST00000256001.12	ENSG00000133627.17	2216	2034.86	3332.38	42.97	29.01	52.26
ENST00000377776.7	ENSG00000133627.17	1566	1384.86	20.75	0.39	0.27	0.48
ENST00000397282.2	ENSG00000133627.17	1692	1510.86	1111.23	19.30	13.03	23.47
ENST00000479402.1	ENSG00000133627.17	5543	5361.86	97.56	0.48	0.32	0.58
ENST00000488782.1	ENSG00000133627.17	319	139.33	101.30	19.08	12.88	23.20
ENST00000256010.6	ENSG00000133636.10	1237	1055.86	17.00	0.42	0.29	100.00
ENST00000550879.1	ENSG00000133636.10	1118	936.86	0.00	0.00	0.00	0.00
ENST00000551529.5	ENSG00000133636.10	801	619.88	0.00	0.00	0.00	0.00
ENST00000256015.4	ENSG00000133639.4	4680	4498.86	5779.26	33.71	22.76	52.02
ENST00000552315.1	ENSG00000133639.4	504	323.04	382.74	31.09	20.99	47.98
ENST00000393212.7	ENSG00000133640.18	555	373.99	1.97	0.14	0.09	25.15
ENST00000393217.6	ENSG00000133640.18	5394	5212.86	35.27	0.18	0.12	32.36
ENST00000525971.6	ENSG00000133640.18	4464	4282.86	34.25	0.21	0.14	38.24
ENST00000526363.1	ENSG00000133640.18	559	377.99	0.00	0.00	0.00	0.00
ENST00000528777.3	ENSG00000133640.18	786	604.89	0.00	0.00	0.00	0.00
ENST00000529408.1	ENSG00000133640.18	1890	1708.86	1.52	0.02	0.02	4.25
ENST00000533414.1	ENSG00000133640.18	432	251.18	0.00	0.00	0.00	0.00
ENST00000356891.3	ENSG00000133641.17	2919	2737.86	1273.42	12.20	8.24	44.20
ENST00000453037.7	ENSG00000133641.17	731	549.90	122.87	5.86	3.96	21.23
ENST00000547468.1	ENSG00000133641.17	1888	1706.86	45.29	0.70	0.47	2.52
ENST00000548511.5	ENSG00000133641.17	3079	2897.86	33.97	0.31	0.21	1.11
ENST00000548757.6	ENSG00000133641.17	765	583.89	0.00	0.00	0.00	0.00
ENST00000549345.6	ENSG00000133641.17	508	327.04	0.00	0.00	0.00	0.00
ENST00000550333.5	ENSG00000133641.17	2740	2558.86	488.36	5.01	3.38	18.14
ENST00000552121.5	ENSG00000133641.17	1578	1396.86	38.37	0.72	0.49	2.61
ENST00000552803.5	ENSG00000133641.17	583	401.97	20.79	1.36	0.92	4.91
ENST00000552847.5	ENSG00000133641.17	770	588.89	32.63	1.45	0.98	5.27
ENST00000256031.8	ENSG00000133657.14	7322	7140.86	3659.09	13.45	9.08	41.17
ENST00000429136.5	ENSG00000133657.14	3729	3547.86	1498.53	11.08	7.48	33.93
ENST00000439040.5	ENSG00000133657.14	7720	7538.86	18.93	0.07	0.04	0.20
ENST00000446356.1	ENSG00000133657.14	542	361.00	0.00	0.00	0.00	0.00
ENST00000457986.5	ENSG00000133657.14	490	309.06	3.49	0.30	0.20	0.91
ENST00000461660.1	ENSG00000133657.14	3517	3335.86	156.93	1.23	0.83	3.78
ENST00000484023.1	ENSG00000133657.14	522	341.02	66.86	5.14	3.47	15.75
ENST00000485194.1	ENSG00000133657.14	586	404.97	10.67	0.69	0.47	2.12
ENST00000492983.1	ENSG00000133657.14	594	412.97	6.28	0.40	0.27	1.22
ENST00000497567.1	ENSG00000133657.14	532	351.01	2.00	0.15	0.10	0.46
ENST00000619199.4	ENSG00000133657.14	5227	5045.86	29.21	0.15	0.10	0.47
ENST00000372292.7	ENSG00000133661.15	1281	1099.86	220.00	5.25	3.54	100.00
ENST00000444384.3	ENSG00000133661.15	659	477.93	0.00	0.00	0.00	0.00
ENST00000256039.2	ENSG00000133665.12	1842	1660.86	0.00	0.00	0.00	0.00
ENST00000372197.5	ENSG00000133665.12	2022	1840.86	0.00	0.00	0.00	0.00
ENST00000372198.5	ENSG00000133665.12	1736	1554.86	0.00	0.00	0.00	0.00
ENST00000372199.5	ENSG00000133665.12	2254	2072.86	0.00	0.00	0.00	0.00
ENST00000411538.5	ENSG00000133665.12	439	258.16	0.00	0.00	0.00	0.00
ENST00000444807.6	ENSG00000133665.12	1173	991.86	6.00	0.16	0.11	100.00
ENST00000616870.4	ENSG00000133665.12	1723	1541.86	0.00	0.00	0.00	0.00
ENST00000372273.7	ENSG00000133678.13	2074	1892.86	4.65	0.06	0.04	0.04
ENST00000372274.5	ENSG00000133678.13	481	300.07	20.81	1.82	1.23	1.24
ENST00000372275.5	ENSG00000133678.13	860	678.87	110.53	4.27	2.88	2.91
ENST00000372277.7	ENSG00000133678.13	366	185.56	178.88	25.29	17.08	17.25
ENST00000372281.7	ENSG00000133678.13	2042	1860.86	109.73	1.55	1.04	1.06
ENST00000450179.1	ENSG00000133678.13	719	537.91	1609.78	78.52	53.02	53.56
ENST00000463029.5	ENSG00000133678.13	847	665.87	118.63	4.67	3.16	3.19
ENST00000463209.1	ENSG00000133678.13	407	226.28	66.40	7.70	5.20	5.25
ENST00000467529.5	ENSG00000133678.13	1963	1781.86	25.71	0.38	0.26	0.26
ENST00000472622.5	ENSG00000133678.13	824	642.88	545.81	22.28	15.04	15.19
ENST00000476173.5	ENSG00000133678.13	785	603.89	0.00	0.00	0.00	0.00
ENST00000483732.5	ENSG00000133678.13	878	696.87	0.00	0.00	0.00	0.00
ENST00000613758.4	ENSG00000133678.13	2154	1972.86	5.06	0.07	0.05	0.05
ENST00000256062.9	ENSG00000133687.15	8805	8623.86	76.75	0.23	0.16	4.12
ENST00000319685.12	ENSG00000133687.15	3254	3072.86	0.00	0.00	0.00	0.00
ENST00000539277.5	ENSG00000133687.15	2758	2576.86	179.69	1.83	1.24	32.30
ENST00000546582.1	ENSG00000133687.15	464	283.10	0.00	0.00	0.00	0.00
ENST00000550354.1	ENSG00000133687.15	593	411.97	0.00	0.00	0.00	0.00
ENST00000551659.5	ENSG00000133687.15	4228	4046.86	546.17	3.54	2.39	62.51
ENST00000552618.5	ENSG00000133687.15	3915	3733.86	0.00	0.00	0.00	0.00
ENST00000552925.5	ENSG00000133687.15	1858	1676.86	0.00	0.00	0.00	0.00
ENST00000553189.5	ENSG00000133687.15	5547	5365.86	12.38	0.06	0.04	1.07
ENST00000256078.8	ENSG00000133703.11	1119	937.86	18.46	0.52	0.35	5.03
ENST00000311936.7	ENSG00000133703.11	5765	5583.86	2066.85	9.71	6.56	94.63
ENST00000556131.1	ENSG00000133703.11	1696	1514.86	2.00	0.03	0.02	0.34
ENST00000557334.5	ENSG00000133703.11	1052	870.86	0.00	0.00	0.00	0.00
ENST00000256079.8	ENSG00000133704.9	5325	5143.86	3198.11	16.31	11.02	39.64
ENST00000358724.4	ENSG00000133704.9	526	345.02	1.00	0.08	0.05	0.19
ENST00000535598.1	ENSG00000133704.9	758	576.89	230.01	10.46	7.06	25.42
ENST00000535989.1	ENSG00000133704.9	537	356.01	0.00	0.00	0.00	0.00
ENST00000538338.1	ENSG00000133704.9	536	355.01	0.00	0.00	0.00	0.00
ENST00000540979.1	ENSG00000133704.9	792	610.88	99.57	4.28	2.89	10.39
ENST00000542464.1	ENSG00000133704.9	535	354.01	0.00	0.00	0.00	0.00
ENST00000543446.1	ENSG00000133704.9	544	363.00	0.00	0.00	0.00	0.00
ENST00000544829.5	ENSG00000133704.9	3212	3030.86	887.36	7.68	5.19	18.66
ENST00000545077.1	ENSG00000133704.9	239	64.53	0.00	0.00	0.00	0.00
ENST00000611458.4	ENSG00000133704.9	426	245.20	21.94	2.35	1.59	5.70
ENST00000274562.13	ENSG00000133706.17	2213	2031.86	8064.97	104.15	70.32	37.54
ENST00000394434.6	ENSG00000133706.17	4766	4584.86	753.46	4.31	2.91	1.55
ENST00000503654.5	ENSG00000133706.17	534	353.01	0.00	0.00	0.00	0.00
ENST00000504323.5	ENSG00000133706.17	608	426.96	67.12	4.12	2.79	1.49
ENST00000504611.1	ENSG00000133706.17	576	394.98	179.61	11.93	8.06	4.30
ENST00000505223.5	ENSG00000133706.17	582	400.97	0.00	0.00	0.00	0.00
ENST00000506231.5	ENSG00000133706.17	3707	3525.86	254.91	1.90	1.28	0.68
ENST00000506436.1	ENSG00000133706.17	539	358.01	1.09	0.08	0.05	0.03
ENST00000507095.1	ENSG00000133706.17	384	203.41	0.00	0.00	0.00	0.00
ENST00000508667.5	ENSG00000133706.17	707	525.91	275.26	13.73	9.27	4.95
ENST00000508709.1	ENSG00000133706.17	633	451.94	326.77	18.97	12.81	6.84
ENST00000510191.5	ENSG00000133706.17	3737	3555.86	6672.70	49.24	33.25	17.75
ENST00000511505.5	ENSG00000133706.17	1089	907.86	108.91	3.15	2.13	1.13
ENST00000512412.1	ENSG00000133706.17	575	393.98	0.00	0.00	0.00	0.00
ENST00000514104.5	ENSG00000133706.17	509	328.04	823.20	65.85	44.46	23.73
ENST00000618084.1	ENSG00000133706.17	720	538.91	0.00	0.00	0.00	0.00
ENST00000256084.7	ENSG00000133710.15	3535	3353.86	4.97	0.04	0.03	8.47
ENST00000359874.7	ENSG00000133710.15	3656	3474.86	0.00	0.00	0.00	0.00
ENST00000398454.5	ENSG00000133710.15	2915	2733.86	3.88	0.04	0.03	8.11
ENST00000476608.1	ENSG00000133710.15	810	628.88	0.00	0.00	0.00	0.00
ENST00000476697.7	ENSG00000133710.15	1073	891.86	0.00	0.00	0.00	0.00
ENST00000481286.5	ENSG00000133710.15	465	284.10	4.15	0.38	0.26	83.42
ENST00000507988.5	ENSG00000133710.15	2408	2226.86	0.00	0.00	0.00	0.00
ENST00000508733.5	ENSG00000133710.15	2674	2492.86	0.00	0.00	0.00	0.00
ENST00000521206.5	ENSG00000133710.15	492	311.06	0.00	0.00	0.00	0.00
ENST00000256108.9	ENSG00000133731.9	2690	2508.86	1064.32	11.13	7.52	24.86
ENST00000311489.8	ENSG00000133731.9	1106	924.86	755.06	21.42	14.46	47.85
ENST00000449740.6	ENSG00000133731.9	1180	998.86	93.69	2.46	1.66	5.50
ENST00000518188.5	ENSG00000133731.9	773	591.89	5.29	0.23	0.16	0.52
ENST00000518202.5	ENSG00000133731.9	627	445.95	4.91	0.29	0.19	0.65
ENST00000519816.1	ENSG00000133731.9	617	435.95	1.88	0.11	0.08	0.25
ENST00000519964.5	ENSG00000133731.9	653	471.93	34.04	1.89	1.28	4.23
ENST00000520065.1	ENSG00000133731.9	651	469.94	65.29	3.65	2.46	8.14
ENST00000521360.5	ENSG00000133731.9	543	362.00	0.00	0.00	0.00	0.00
ENST00000521979.5	ENSG00000133731.9	566	384.98	0.00	0.00	0.00	0.00
ENST00000522997.5	ENSG00000133731.9	770	588.89	0.00	0.00	0.00	0.00
ENST00000523710.5	ENSG00000133731.9	731	549.90	0.00	0.00	0.00	0.00
ENST00000523942.5	ENSG00000133731.9	793	611.88	83.53	3.58	2.42	8.00
ENST00000360375.7	ENSG00000133739.15	3813	3631.86	418.16	3.02	2.04	39.35
ENST00000414626.2	ENSG00000133739.15	4493	4311.86	17.22	0.10	0.07	1.36
ENST00000517875.5	ENSG00000133739.15	2385	2203.86	305.60	3.64	2.46	47.39
ENST00000522567.5	ENSG00000133739.15	2122	1940.86	30.38	0.41	0.28	5.35
ENST00000522770.1	ENSG00000133739.15	2800	2618.86	34.83	0.35	0.24	4.55
ENST00000523669.5	ENSG00000133739.15	1004	822.86	4.82	0.15	0.10	2.00
ENST00000256117.9	ENSG00000133740.10	5042	4860.86	681.29	3.68	2.48	7.92
ENST00000416274.6	ENSG00000133740.10	1728	1546.86	0.00	0.00	0.00	0.00
ENST00000418930.6	ENSG00000133740.10	1890	1708.86	533.99	8.20	5.54	17.66
ENST00000517476.5	ENSG00000133740.10	1094	912.86	411.46	11.83	7.99	25.47
ENST00000518234.5	ENSG00000133740.10	674	492.92	319.66	17.02	11.49	36.65
ENST00000520225.1	ENSG00000133740.10	604	422.96	0.00	0.00	0.00	0.00
ENST00000521234.1	ENSG00000133740.10	641	459.94	88.36	5.04	3.40	10.86
ENST00000521429.5	ENSG00000133740.10	1551	1369.86	35.01	0.67	0.45	1.44
ENST00000431316.3	ENSG00000133742.13	1232	1050.86	0.00	0.00	0.00	0.00
ENST00000517429.5	ENSG00000133742.13	652	470.93	0.00	0.00	0.00	0.00
ENST00000517590.5	ENSG00000133742.13	696	514.92	0.00	0.00	0.00	0.00
ENST00000517618.5	ENSG00000133742.13	832	650.88	25.29	1.02	0.69	15.47
ENST00000518233.5	ENSG00000133742.13	355	174.68	1.00	0.15	0.10	2.28
ENST00000518341.5	ENSG00000133742.13	655	473.93	0.00	0.00	0.00	0.00
ENST00000519129.5	ENSG00000133742.13	491	310.06	0.00	0.00	0.00	0.00
ENST00000519991.5	ENSG00000133742.13	527	346.02	0.00	0.00	0.00	0.00
ENST00000520093.5	ENSG00000133742.13	594	412.97	8.97	0.57	0.38	8.64
ENST00000520663.5	ENSG00000133742.13	454	273.12	0.00	0.00	0.00	0.00
ENST00000520692.1	ENSG00000133742.13	297	118.04	0.00	0.00	0.00	0.00
ENST00000520990.5	ENSG00000133742.13	525	344.02	0.00	0.00	0.00	0.00
ENST00000521679.5	ENSG00000133742.13	606	424.96	0.00	0.00	0.00	0.00
ENST00000521846.5	ENSG00000133742.13	666	484.93	0.00	0.00	0.00	0.00
ENST00000522389.5	ENSG00000133742.13	551	370.00	38.01	2.70	1.82	40.90
ENST00000522579.5	ENSG00000133742.13	614	432.95	0.00	0.00	0.00	0.00
ENST00000522662.5	ENSG00000133742.13	501	320.05	0.00	0.00	0.00	0.00
ENST00000522814.5	ENSG00000133742.13	618	436.95	0.00	0.00	0.00	0.00
ENST00000523022.5	ENSG00000133742.13	1208	1026.86	73.61	1.88	1.27	28.53
ENST00000523712.5	ENSG00000133742.13	574	392.98	4.13	0.28	0.19	4.18
ENST00000523858.5	ENSG00000133742.13	518	337.03	0.00	0.00	0.00	0.00
ENST00000523953.5	ENSG00000133742.13	2785	2603.86	0.00	0.00	0.00	0.00
ENST00000524324.5	ENSG00000133742.13	675	493.92	0.00	0.00	0.00	0.00
ENST00000542576.5	ENSG00000133742.13	1236	1054.86	0.00	0.00	0.00	0.00
ENST00000626824.1	ENSG00000133742.13	2405	2223.86	0.00	0.00	0.00	0.00
ENST00000256151.7	ENSG00000133773.11	1983	1801.86	72.59	1.06	0.71	0.16
ENST00000547758.1	ENSG00000133773.11	553	371.99	37.90	2.67	1.80	0.40
ENST00000548126.1	ENSG00000133773.11	984	802.86	3158.48	103.22	69.70	15.46
ENST00000550589.1	ENSG00000133773.11	2101	1919.86	58.27	0.80	0.54	0.12
ENST00000552377.5	ENSG00000133773.11	563	381.99	5409.63	371.59	250.91	55.67
ENST00000552412.1	ENSG00000133773.11	287	108.48	256.67	62.08	41.92	9.30
ENST00000552606.1	ENSG00000133773.11	600	418.96	2013.49	126.10	85.15	18.89
ENST00000318950.10	ENSG00000133789.14	4882	4700.86	1151.19	6.43	4.34	9.32
ENST00000447399.6	ENSG00000133789.14	3538	3356.86	1132.17	8.85	5.98	12.83
ENST00000524817.5	ENSG00000133789.14	3006	2824.86	810.06	7.52	5.08	10.91
ENST00000526358.5	ENSG00000133789.14	813	631.88	467.58	19.42	13.11	28.15
ENST00000531814.5	ENSG00000133789.14	716	534.91	154.39	7.57	5.11	10.98
ENST00000534562.1	ENSG00000133789.14	977	795.86	152.40	5.02	3.39	7.29
ENST00000534662.1	ENSG00000133789.14	1131	949.86	512.21	14.15	9.55	20.52
ENST00000389707.8	ENSG00000133794.17	2776	2594.86	166.49	1.68	1.14	18.18
ENST00000401424.5	ENSG00000133794.17	2788	2606.86	0.00	0.00	0.00	0.00
ENST00000403290.5	ENSG00000133794.17	2746	2564.86	0.00	0.00	0.00	0.00
ENST00000403482.7	ENSG00000133794.17	2389	2207.86	314.80	3.74	2.53	40.40
ENST00000403510.7	ENSG00000133794.17	2745	2563.86	48.47	0.50	0.33	5.36
ENST00000472842.1	ENSG00000133794.17	3862	3680.86	10.16	0.07	0.05	0.78
ENST00000480685.5	ENSG00000133794.17	633	451.94	0.00	0.00	0.00	0.00
ENST00000482049.5	ENSG00000133794.17	739	557.90	0.00	0.00	0.00	0.00
ENST00000485918.2	ENSG00000133794.17	457	276.12	8.78	0.83	0.56	9.01
ENST00000497429.5	ENSG00000133794.17	764	582.89	0.00	0.00	0.00	0.00
ENST00000524392.5	ENSG00000133794.17	1421	1239.86	48.76	1.03	0.70	11.14
ENST00000527998.5	ENSG00000133794.17	519	338.02	0.00	0.00	0.00	0.00
ENST00000529050.5	ENSG00000133794.17	571	389.98	0.00	0.00	0.00	0.00
ENST00000529388.5	ENSG00000133794.17	610	428.96	3.26	0.20	0.13	2.15
ENST00000529390.1	ENSG00000133794.17	591	409.97	0.00	0.00	0.00	0.00
ENST00000529825.5	ENSG00000133794.17	551	370.00	0.00	0.00	0.00	0.00
ENST00000530357.5	ENSG00000133794.17	868	686.87	0.00	0.00	0.00	0.00
ENST00000531665.5	ENSG00000133794.17	390	209.37	4.30	0.54	0.36	5.82
ENST00000533520.5	ENSG00000133794.17	567	385.98	0.00	0.00	0.00	0.00
ENST00000534102.1	ENSG00000133794.17	418	237.23	5.99	0.66	0.45	7.15
ENST00000534544.5	ENSG00000133794.17	807	625.88	0.00	0.00	0.00	0.00
ENST00000256178.7	ENSG00000133800.8	3273	3091.86	1736.64	14.74	9.95	26.83
ENST00000438354.6	ENSG00000133800.8	1823	1641.86	192.41	3.07	2.08	5.60
ENST00000529598.1	ENSG00000133800.8	936	754.86	879.82	30.58	20.65	55.68
ENST00000531706.1	ENSG00000133800.8	676	494.92	123.14	6.53	4.41	11.89
ENST00000295663.9	ENSG00000133805.15	256	79.63	0.00	0.00	0.00	0.00
ENST00000396553.6	ENSG00000133805.15	3680	3498.86	801.96	6.01	4.06	59.57
ENST00000396554.7	ENSG00000133805.15	3806	3624.86	12.83	0.09	0.06	0.92
ENST00000444303.6	ENSG00000133805.15	3994	3812.86	70.19	0.48	0.33	4.78
ENST00000524866.5	ENSG00000133805.15	980	798.86	0.00	0.00	0.00	0.00
ENST00000527261.5	ENSG00000133805.15	583	401.97	0.00	0.00	0.00	0.00
ENST00000527369.1	ENSG00000133805.15	204	36.24	0.00	0.00	0.00	0.00
ENST00000528723.5	ENSG00000133805.15	2753	2571.86	175.93	1.79	1.21	17.78
ENST00000529507.5	ENSG00000133805.15	3156	2974.86	0.00	0.00	0.00	0.00
ENST00000529744.1	ENSG00000133805.15	593	411.97	0.00	0.00	0.00	0.00
ENST00000529834.5	ENSG00000133805.15	2248	2066.86	0.00	0.00	0.00	0.00
ENST00000529835.6	ENSG00000133805.15	527	346.02	0.00	0.00	0.00	0.00
ENST00000530864.1	ENSG00000133805.15	717	535.91	0.00	0.00	0.00	0.00
ENST00000531227.1	ENSG00000133805.15	545	364.00	4.00	0.29	0.19	2.86
ENST00000532250.5	ENSG00000133805.15	576	394.98	2.26	0.15	0.10	1.48
ENST00000532966.1	ENSG00000133805.15	201	34.06	0.00	0.00	0.00	0.00
ENST00000533116.1	ENSG00000133805.15	531	350.01	6.75	0.51	0.34	5.02
ENST00000534047.5	ENSG00000133805.15	2376	2194.86	64.09	0.77	0.52	7.59
ENST00000256186.2	ENSG00000133808.4	3044	2862.86	61.00	0.56	0.38	86.51
ENST00000529028.1	ENSG00000133808.4	482	301.07	1.00	0.09	0.06	13.49
ENST00000533534.1	ENSG00000133808.4	343	162.85	0.00	0.00	0.00	0.00
ENST00000256190.12	ENSG00000133812.15	7439	7257.86	8919.96	32.25	21.77	43.34
ENST00000420722.2	ENSG00000133812.15	1188	1006.86	656.55	17.11	11.55	22.99
ENST00000524961.5	ENSG00000133812.15	585	403.97	0.00	0.00	0.00	0.00
ENST00000525040.5	ENSG00000133812.15	2117	1935.86	129.42	1.75	1.18	2.36
ENST00000525697.1	ENSG00000133812.15	923	741.86	125.84	4.45	3.01	5.98
ENST00000526353.1	ENSG00000133812.15	5665	5483.86	31.56	0.15	0.10	0.20
ENST00000527019.5	ENSG00000133812.15	978	796.86	1.41	0.05	0.03	0.06
ENST00000528478.1	ENSG00000133812.15	555	373.99	16.02	1.12	0.76	1.51
ENST00000529587.1	ENSG00000133812.15	404	223.29	80.37	9.44	6.38	12.69
ENST00000530741.1	ENSG00000133812.15	993	811.86	1.39	0.04	0.03	0.06
ENST00000532095.1	ENSG00000133812.15	587	405.97	101.77	6.58	4.44	8.84
ENST00000533584.1	ENSG00000133812.15	572	390.98	18.67	1.25	0.85	1.68
ENST00000533661.1	ENSG00000133812.15	999	817.86	0.00	0.00	0.00	0.00
ENST00000533770.5	ENSG00000133812.15	4829	4647.86	37.16	0.21	0.14	0.28
ENST00000256194.8	ENSG00000133816.13	3906	3724.86	14.54	0.10	0.07	0.20
ENST00000342902.9	ENSG00000133816.13	3711	3529.86	0.00	0.00	0.00	0.00
ENST00000379612.4	ENSG00000133816.13	6625	6443.86	3046.08	12.40	8.38	24.25
ENST00000524685.5	ENSG00000133816.13	573	391.98	0.00	0.00	0.00	0.00
ENST00000524730.1	ENSG00000133816.13	331	151.06	32.37	5.62	3.80	10.99
ENST00000525075.1	ENSG00000133816.13	575	393.98	24.19	1.61	1.09	3.15
ENST00000525119.5	ENSG00000133816.13	566	384.98	0.00	0.00	0.00	0.00
ENST00000525216.1	ENSG00000133816.13	459	278.11	12.41	1.17	0.79	2.29
ENST00000525444.1	ENSG00000133816.13	489	308.06	0.00	0.00	0.00	0.00
ENST00000525618.5	ENSG00000133816.13	3982	3800.86	2.41	0.02	0.01	0.03
ENST00000525979.5	ENSG00000133816.13	557	375.99	0.00	0.00	0.00	0.00
ENST00000526065.1	ENSG00000133816.13	546	365.00	0.00	0.00	0.00	0.00
ENST00000526475.1	ENSG00000133816.13	538	357.01	0.00	0.00	0.00	0.00
ENST00000526604.1	ENSG00000133816.13	435	254.17	0.00	0.00	0.00	0.00
ENST00000526672.1	ENSG00000133816.13	566	384.98	0.00	0.00	0.00	0.00
ENST00000527195.1	ENSG00000133816.13	588	406.97	0.00	0.00	0.00	0.00
ENST00000527546.5	ENSG00000133816.13	3358	3176.86	201.48	1.66	1.12	3.25
ENST00000528931.5	ENSG00000133816.13	2868	2686.86	1705.10	16.65	11.24	32.56
ENST00000529562.1	ENSG00000133816.13	452	271.13	0.00	0.00	0.00	0.00
ENST00000530021.5	ENSG00000133816.13	5233	5051.86	155.32	0.81	0.54	1.58
ENST00000530691.5	ENSG00000133816.13	6307	6125.86	769.31	3.30	2.22	6.44
ENST00000530823.1	ENSG00000133816.13	473	292.09	0.00	0.00	0.00	0.00
ENST00000531732.5	ENSG00000133816.13	1089	907.86	86.39	2.50	1.69	4.88
ENST00000532166.5	ENSG00000133816.13	581	399.97	0.00	0.00	0.00	0.00
ENST00000532179.5	ENSG00000133816.13	589	407.97	0.00	0.00	0.00	0.00
ENST00000532420.1	ENSG00000133816.13	516	335.03	0.00	0.00	0.00	0.00
ENST00000532945.1	ENSG00000133816.13	421	240.22	0.00	0.00	0.00	0.00
ENST00000533219.5	ENSG00000133816.13	752	570.90	112.94	5.19	3.51	10.15
ENST00000533389.1	ENSG00000133816.13	593	411.97	0.00	0.00	0.00	0.00
ENST00000534563.5	ENSG00000133816.13	536	355.01	1.46	0.11	0.07	0.21
ENST00000537344.5	ENSG00000133816.13	3774	3592.86	0.00	0.00	0.00	0.00
ENST00000256196.8	ENSG00000133818.13	1516	1334.86	93.03	1.83	1.23	2.29
ENST00000414023.6	ENSG00000133818.13	1884	1702.86	109.23	1.68	1.14	2.11
ENST00000526063.5	ENSG00000133818.13	970	788.86	0.00	0.00	0.00	0.00
ENST00000526717.1	ENSG00000133818.13	815	633.88	3.31	0.14	0.09	0.17
ENST00000529237.5	ENSG00000133818.13	1278	1096.86	1396.66	33.41	22.56	41.86
ENST00000531421.5	ENSG00000133818.13	497	316.05	6.73	0.56	0.38	0.70
ENST00000531807.5	ENSG00000133818.13	732	550.90	0.00	0.00	0.00	0.00
ENST00000532814.5	ENSG00000133818.13	982	800.86	0.00	0.00	0.00	0.00
ENST00000532950.5	ENSG00000133818.13	888	706.87	0.00	0.00	0.00	0.00
ENST00000534746.5	ENSG00000133818.13	993	811.86	1305.74	42.20	28.49	52.87
ENST00000537760.5	ENSG00000133818.13	2034	1852.86	0.00	0.00	0.00	0.00
ENST00000256216.10	ENSG00000133835.14	2683	2501.86	419.68	4.40	2.97	1.38
ENST00000414835.6	ENSG00000133835.14	2551	2369.86	10.88	0.12	0.08	0.04
ENST00000442060.7	ENSG00000133835.14	2686	2504.86	24.23	0.25	0.17	0.08
ENST00000503168.5	ENSG00000133835.14	589	407.97	23.03	1.48	1.00	0.46
ENST00000503310.1	ENSG00000133835.14	1129	947.86	1061.63	29.39	19.84	9.19
ENST00000504811.5	ENSG00000133835.14	2740	2558.86	0.00	0.00	0.00	0.00
ENST00000505181.5	ENSG00000133835.14	417	236.23	137.14	15.23	10.29	4.76
ENST00000507353.1	ENSG00000133835.14	582	400.97	94.88	6.21	4.19	1.94
ENST00000507695.1	ENSG00000133835.14	324	144.21	1.87	0.34	0.23	0.11
ENST00000508750.1	ENSG00000133835.14	474	293.09	7.00	0.63	0.42	0.20
ENST00000508788.5	ENSG00000133835.14	446	265.14	0.00	0.00	0.00	0.00
ENST00000509514.5	ENSG00000133835.14	2314	2132.86	9.28	0.11	0.08	0.04
ENST00000509606.1	ENSG00000133835.14	844	662.87	2578.29	102.06	68.91	31.91
ENST00000509951.5	ENSG00000133835.14	736	554.90	0.00	0.00	0.00	0.00
ENST00000510025.5	ENSG00000133835.14	2589	2407.86	31.57	0.34	0.23	0.11
ENST00000511186.5	ENSG00000133835.14	553	371.99	33.01	2.33	1.57	0.73
ENST00000512029.1	ENSG00000133835.14	413	232.25	141.74	16.01	10.81	5.01
ENST00000512644.1	ENSG00000133835.14	307	127.67	193.97	39.86	26.92	12.46
ENST00000512841.5	ENSG00000133835.14	584	402.97	0.00	0.00	0.00	0.00
ENST00000513628.5	ENSG00000133835.14	2225	2043.86	0.00	0.00	0.00	0.00
ENST00000515235.6	ENSG00000133835.14	5540	5358.86	309.86	1.52	1.02	0.47
ENST00000515320.5	ENSG00000133835.14	2494	2312.86	3778.28	42.86	28.94	13.40
ENST00000518349.5	ENSG00000133835.14	815	633.88	796.35	32.96	22.26	10.31
ENST00000519184.5	ENSG00000133835.14	196	30.53	0.00	0.00	0.00	0.00
ENST00000520216.5	ENSG00000133835.14	510	329.03	167.54	13.36	9.02	4.18
ENST00000520244.5	ENSG00000133835.14	449	268.14	0.00	0.00	0.00	0.00
ENST00000522415.5	ENSG00000133835.14	900	718.87	282.77	10.32	6.97	3.23
ENST00000378743.7	ENSG00000133858.15	7285	7103.86	8682.07	32.07	21.65	25.20
ENST00000546475.1	ENSG00000133858.15	550	369.00	87.99	6.26	4.22	4.92
ENST00000546606.1	ENSG00000133858.15	498	317.05	438.49	36.29	24.50	28.52
ENST00000546771.1	ENSG00000133858.15	381	200.43	31.01	4.06	2.74	3.19
ENST00000547398.1	ENSG00000133858.15	470	289.09	1.62	0.15	0.10	0.12
ENST00000548100.1	ENSG00000133858.15	1771	1589.86	378.01	6.24	4.21	4.90
ENST00000549407.1	ENSG00000133858.15	852	670.87	436.24	17.06	11.52	13.41
ENST00000550712.1	ENSG00000133858.15	571	389.98	0.00	0.00	0.00	0.00
ENST00000550963.1	ENSG00000133858.15	845	663.87	402.53	15.91	10.74	12.50
ENST00000551487.1	ENSG00000133858.15	746	564.90	119.85	5.57	3.76	4.37
ENST00000552037.1	ENSG00000133858.15	1484	1302.86	0.00	0.00	0.00	0.00
ENST00000552994.5	ENSG00000133858.15	7597	7415.86	1030.69	3.65	2.46	2.87
ENST00000256246.4	ENSG00000133863.6	10187	10005.86	0.00	0.00	0.00	0.00
ENST00000518257.1	ENSG00000133863.6	577	395.98	0.00	0.00	0.00	0.00
ENST00000523186.5	ENSG00000133863.6	1520	1338.86	0.00	0.00	0.00	0.00
ENST00000256255.10	ENSG00000133872.13	2154	1972.86	3965.01	52.73	35.61	18.62
ENST00000517569.1	ENSG00000133872.13	487	306.06	55.04	4.72	3.19	1.67
ENST00000518174.5	ENSG00000133872.13	1981	1799.86	848.60	12.37	8.35	4.37
ENST00000518296.5	ENSG00000133872.13	878	696.87	1114.15	41.95	28.33	14.81
ENST00000518340.1	ENSG00000133872.13	582	400.97	279.10	18.26	12.33	6.45
ENST00000520303.5	ENSG00000133872.13	1803	1621.86	298.78	4.83	3.26	1.71
ENST00000521083.1	ENSG00000133872.13	419	238.23	0.00	0.00	0.00	0.00
ENST00000521265.5	ENSG00000133872.13	1741	1559.86	808.53	13.60	9.18	4.80
ENST00000521934.1	ENSG00000133872.13	543	362.00	212.38	15.39	10.39	5.44
ENST00000522055.1	ENSG00000133872.13	582	400.97	0.00	0.00	0.00	0.00
ENST00000522794.1	ENSG00000133872.13	808	626.88	1248.66	52.26	35.29	18.45
ENST00000523127.5	ENSG00000133872.13	735	553.90	1416.25	67.09	45.30	23.69
ENST00000523761.1	ENSG00000133872.13	566	384.98	0.00	0.00	0.00	0.00
ENST00000545648.2	ENSG00000133872.13	1976	1794.86	0.00	0.00	0.00	0.00
ENST00000256257.1	ENSG00000133874.1	1868	1686.86	136.00	2.12	1.43	100.00
ENST00000256261.8	ENSG00000133878.8	1835	1653.86	4.00	0.06	0.04	100.00
ENST00000522982.1	ENSG00000133878.8	729	547.90	0.00	0.00	0.00	0.00
ENST00000523956.1	ENSG00000133878.8	1373	1191.86	0.00	0.00	0.00	0.00
ENST00000252268.8	ENSG00000133884.9	2462	2280.86	1733.72	19.94	13.47	28.47
ENST00000415073.6	ENSG00000133884.9	2085	1903.86	0.00	0.00	0.00	0.00
ENST00000444314.6	ENSG00000133884.9	940	758.86	265.60	9.18	6.20	13.11
ENST00000524666.5	ENSG00000133884.9	4840	4658.86	256.78	1.45	0.98	2.06
ENST00000528416.5	ENSG00000133884.9	2799	2617.86	468.80	4.70	3.17	6.71
ENST00000530973.1	ENSG00000133884.9	702	520.91	139.28	7.02	4.74	10.01
ENST00000530993.5	ENSG00000133884.9	624	442.95	7.06	0.42	0.28	0.60
ENST00000531989.1	ENSG00000133884.9	1573	1391.86	0.00	0.00	0.00	0.00
ENST00000532052.1	ENSG00000133884.9	3165	2983.86	223.07	1.96	1.32	2.80
ENST00000532102.5	ENSG00000133884.9	524	343.02	0.00	0.00	0.00	0.00
ENST00000532264.5	ENSG00000133884.9	726	544.90	461.86	22.24	15.02	31.75
ENST00000532492.1	ENSG00000133884.9	438	257.16	30.85	3.15	2.13	4.49
ENST00000312049.10	ENSG00000133895.14	2761	2579.86	3846.04	39.12	26.41	81.58
ENST00000315422.8	ENSG00000133895.14	3148	2966.86	0.00	0.00	0.00	0.00
ENST00000337652.5	ENSG00000133895.14	3162	2980.86	0.00	0.00	0.00	0.00
ENST00000377313.5	ENSG00000133895.14	1871	1689.86	0.00	0.00	0.00	0.00
ENST00000377316.6	ENSG00000133895.14	2868	2686.86	155.44	1.52	1.02	3.17
ENST00000377321.5	ENSG00000133895.14	2614	2432.86	48.58	0.52	0.35	1.09
ENST00000377326.7	ENSG00000133895.14	3150	2968.86	0.00	0.00	0.00	0.00
ENST00000394374.6	ENSG00000133895.14	3155	2973.86	145.43	1.28	0.87	2.68
ENST00000394376.5	ENSG00000133895.14	3034	2852.86	76.79	0.71	0.48	1.47
ENST00000413626.1	ENSG00000133895.14	870	688.87	0.00	0.00	0.00	0.00
ENST00000424912.1	ENSG00000133895.14	816	634.88	0.00	0.00	0.00	0.00
ENST00000429702.5	ENSG00000133895.14	944	762.86	0.00	0.00	0.00	0.00
ENST00000440873.5	ENSG00000133895.14	1107	925.86	4.44	0.13	0.09	0.26
ENST00000450708.5	ENSG00000133895.14	922	740.86	34.80	1.23	0.83	2.57
ENST00000478548.1	ENSG00000133895.14	1341	1159.86	143.48	3.25	2.19	6.77
ENST00000487019.1	ENSG00000133895.14	314	134.46	1.00	0.20	0.13	0.41
ENST00000256319.6	ENSG00000133935.6	2633	2451.86	5256.00	56.25	37.98	100.00
ENST00000238558.4	ENSG00000133937.4	1264	1082.86	55.00	1.33	0.90	100.00
ENST00000256324.14	ENSG00000133943.20	2967	2785.86	42.45	0.40	0.27	1.37
ENST00000298858.8	ENSG00000133943.20	642	460.94	22.43	1.28	0.86	4.37
ENST00000412671.6	ENSG00000133943.20	2591	2409.86	43.40	0.47	0.32	1.62
ENST00000428926.6	ENSG00000133943.20	2538	2356.86	598.65	6.66	4.50	22.81
ENST00000517306.5	ENSG00000133943.20	2294	2112.86	57.40	0.71	0.48	2.44
ENST00000517362.5	ENSG00000133943.20	583	401.97	0.00	0.00	0.00	0.00
ENST00000517518.5	ENSG00000133943.20	1597	1415.86	1.22	0.02	0.02	0.08
ENST00000517877.1	ENSG00000133943.20	591	409.97	69.82	4.47	3.02	15.29
ENST00000518649.5	ENSG00000133943.20	555	373.99	0.00	0.00	0.00	0.00
ENST00000518665.6	ENSG00000133943.20	959	777.86	15.77	0.53	0.36	1.82
ENST00000518868.5	ENSG00000133943.20	3075	2893.86	0.00	0.00	0.00	0.00
ENST00000518871.5	ENSG00000133943.20	484	303.07	0.00	0.00	0.00	0.00
ENST00000519019.5	ENSG00000133943.20	834	652.88	4.80	0.19	0.13	0.66
ENST00000519950.5	ENSG00000133943.20	1060	878.86	0.00	0.00	0.00	0.00
ENST00000519994.5	ENSG00000133943.20	1148	966.86	0.00	0.00	0.00	0.00
ENST00000520130.1	ENSG00000133943.20	390	209.37	52.02	6.52	4.40	22.31
ENST00000520328.5	ENSG00000133943.20	2687	2505.86	45.73	0.48	0.32	1.64
ENST00000521064.5	ENSG00000133943.20	544	363.00	0.00	0.00	0.00	0.00
ENST00000521077.6	ENSG00000133943.20	2719	2537.86	0.00	0.00	0.00	0.00
ENST00000521081.5	ENSG00000133943.20	622	440.95	0.00	0.00	0.00	0.00
ENST00000521334.5	ENSG00000133943.20	909	727.87	0.00	0.00	0.00	0.00
ENST00000522170.5	ENSG00000133943.20	853	671.87	0.00	0.00	0.00	0.00
ENST00000522322.5	ENSG00000133943.20	2856	2674.86	1.34	0.01	0.01	0.05
ENST00000522816.1	ENSG00000133943.20	827	645.88	0.00	0.00	0.00	0.00
ENST00000522837.5	ENSG00000133943.20	558	376.99	0.00	0.00	0.00	0.00
ENST00000523461.5	ENSG00000133943.20	2435	2253.86	180.41	2.10	1.42	7.19
ENST00000523576.1	ENSG00000133943.20	860	678.87	1.42	0.05	0.04	0.19
ENST00000523771.5	ENSG00000133943.20	2976	2794.86	6.29	0.06	0.04	0.20
ENST00000523816.5	ENSG00000133943.20	2764	2582.86	0.00	0.00	0.00	0.00
ENST00000523837.5	ENSG00000133943.20	2814	2632.86	0.00	0.00	0.00	0.00
ENST00000523879.5	ENSG00000133943.20	650	468.94	0.00	0.00	0.00	0.00
ENST00000523894.5	ENSG00000133943.20	862	680.87	0.00	0.00	0.00	0.00
ENST00000524232.5	ENSG00000133943.20	550	369.00	1.73	0.12	0.08	0.42
ENST00000525393.6	ENSG00000133943.20	2471	2289.86	104.64	1.20	0.81	4.10
ENST00000557303.1	ENSG00000133943.20	779	597.89	89.47	3.93	2.65	13.44
ENST00000256339.8	ENSG00000133958.13	8400	8218.86	0.00	0.00	0.00	0.00
ENST00000393151.6	ENSG00000133958.13	7908	7726.86	0.00	0.00	0.00	0.00
ENST00000553484.5	ENSG00000133958.13	9100	8918.86	9.18	0.03	0.02	35.62
ENST00000554549.1	ENSG00000133958.13	3714	3532.86	4.41	0.03	0.02	43.18
ENST00000555664.5	ENSG00000133958.13	8484	8302.86	0.00	0.00	0.00	0.00
ENST00000621021.1	ENSG00000133958.13	7377	7195.86	4.41	0.02	0.01	21.20
ENST00000355058.7	ENSG00000133961.19	3342	3160.86	0.00	0.00	0.00	0.00
ENST00000356296.8	ENSG00000133961.19	3453	3271.86	0.00	0.00	0.00	0.00
ENST00000359560.7	ENSG00000133961.19	3309	3127.86	769.86	6.46	4.36	4.50
ENST00000535282.5	ENSG00000133961.19	3198	3016.86	3774.90	32.83	22.17	22.88
ENST00000544991.7	ENSG00000133961.19	2757	2575.86	0.00	0.00	0.00	0.00
ENST00000553415.5	ENSG00000133961.19	694	512.92	0.00	0.00	0.00	0.00
ENST00000553997.5	ENSG00000133961.19	713	531.91	0.00	0.00	0.00	0.00
ENST00000554014.6	ENSG00000133961.19	1714	1532.86	136.86	2.34	1.58	1.63
ENST00000554315.5	ENSG00000133961.19	1740	1558.86	66.74	1.12	0.76	0.78
ENST00000554394.5	ENSG00000133961.19	954	772.86	200.00	6.79	4.58	4.73
ENST00000554521.6	ENSG00000133961.19	1406	1224.86	169.52	3.63	2.45	2.53
ENST00000554546.5	ENSG00000133961.19	3607	3425.86	862.30	6.60	4.46	4.60
ENST00000554818.5	ENSG00000133961.19	552	370.99	0.00	0.00	0.00	0.00
ENST00000555238.5	ENSG00000133961.19	3588	3406.86	0.00	0.00	0.00	0.00
ENST00000555307.5	ENSG00000133961.19	1039	857.86	0.00	0.00	0.00	0.00
ENST00000555394.5	ENSG00000133961.19	3037	2855.86	2603.28	23.92	16.15	16.67
ENST00000555738.6	ENSG00000133961.19	1553	1371.86	1602.54	30.65	20.70	21.36
ENST00000555859.5	ENSG00000133961.19	906	724.87	4.42	0.16	0.11	0.11
ENST00000555987.5	ENSG00000133961.19	557	375.99	0.00	0.00	0.00	0.00
ENST00000556112.5	ENSG00000133961.19	568	386.98	15.35	1.04	0.70	0.73
ENST00000556600.1	ENSG00000133961.19	751	569.90	0.00	0.00	0.00	0.00
ENST00000556700.5	ENSG00000133961.19	529	348.01	0.00	0.00	0.00	0.00
ENST00000556772.5	ENSG00000133961.19	5172	4990.86	3.33	0.02	0.01	0.01
ENST00000556989.1	ENSG00000133961.19	1897	1715.86	459.60	7.03	4.75	4.90
ENST00000557031.5	ENSG00000133961.19	567	385.98	0.00	0.00	0.00	0.00
ENST00000557486.1	ENSG00000133961.19	619	437.95	258.38	15.48	10.45	10.79
ENST00000557577.1	ENSG00000133961.19	635	453.94	0.00	0.00	0.00	0.00
ENST00000557581.1	ENSG00000133961.19	595	413.96	0.00	0.00	0.00	0.00
ENST00000557597.5	ENSG00000133961.19	3547	3365.86	0.00	0.00	0.00	0.00
ENST00000557774.5	ENSG00000133961.19	847	665.87	136.93	5.40	3.64	3.76
ENST00000559312.5	ENSG00000133961.19	1439	1257.86	0.00	0.00	0.00	0.00
ENST00000560335.5	ENSG00000133961.19	1586	1404.86	0.00	0.00	0.00	0.00
ENST00000256343.7	ENSG00000133962.7	3623	3441.86	40.84	0.31	0.21	21.12
ENST00000553329.5	ENSG00000133962.7	582	400.97	1.81	0.12	0.08	8.05
ENST00000553676.1	ENSG00000133962.7	430	249.19	0.00	0.00	0.00	0.00
ENST00000554560.5	ENSG00000133962.7	432	251.18	0.00	0.00	0.00	0.00
ENST00000556429.1	ENSG00000133962.7	752	570.90	1.00	0.05	0.03	3.12
ENST00000556661.5	ENSG00000133962.7	491	310.06	1.23	0.10	0.07	7.05
ENST00000556901.1	ENSG00000133962.7	1310	1128.86	9.41	0.22	0.15	14.84
ENST00000557036.1	ENSG00000133962.7	2229	2047.86	52.71	0.68	0.46	45.82
ENST00000256362.4	ENSG00000133980.4	3466	3284.86	0.00	0.00	0.00	0.00
ENST00000557177.1	ENSG00000133980.4	521	340.02	0.00	0.00	0.00	0.00
ENST00000389912.6	ENSG00000133983.14	1717	1535.86	315.36	5.39	3.64	18.57
ENST00000554366.5	ENSG00000133983.14	447	266.14	0.00	0.00	0.00	0.00
ENST00000555601.1	ENSG00000133983.14	384	203.41	1.87	0.24	0.16	0.83
ENST00000557612.5	ENSG00000133983.14	627	445.95	397.57	23.39	15.79	80.61
ENST00000256367.2	ENSG00000133985.2	5217	5035.86	19.00	0.10	0.07	100.00
ENST00000256379.9	ENSG00000133997.11	1995	1813.86	101.51	1.47	0.99	6.27
ENST00000430055.6	ENSG00000133997.11	1507	1325.86	252.63	5.00	3.38	21.36
ENST00000440435.2	ENSG00000133997.11	931	749.86	78.31	2.74	1.85	11.71
ENST00000553523.5	ENSG00000133997.11	704	522.91	4.47	0.22	0.15	0.96
ENST00000553611.5	ENSG00000133997.11	651	469.94	88.23	4.93	3.33	21.05
ENST00000554870.5	ENSG00000133997.11	1093	911.86	34.71	1.00	0.67	4.27
ENST00000554963.5	ENSG00000133997.11	975	793.86	123.85	4.09	2.76	17.49
ENST00000555296.1	ENSG00000133997.11	856	674.87	74.37	2.89	1.95	12.36
ENST00000556044.5	ENSG00000133997.11	572	390.98	0.18	0.01	0.01	0.05
ENST00000556423.1	ENSG00000133997.11	689	507.92	0.00	0.00	0.00	0.00
ENST00000556495.5	ENSG00000133997.11	862	680.87	24.28	0.94	0.63	4.00
ENST00000615788.4	ENSG00000133997.11	1700	1518.86	6.47	0.11	0.08	0.48
ENST00000256383.8	ENSG00000134001.12	4485	4303.86	617.44	3.76	2.54	2.02
ENST00000466499.6	ENSG00000134001.12	2390	2208.86	1984.03	23.57	15.91	12.67
ENST00000554332.1	ENSG00000134001.12	534	353.01	1244.78	92.52	62.47	49.74
ENST00000555876.1	ENSG00000134001.12	783	601.89	989.01	43.11	29.11	23.18
ENST00000556724.1	ENSG00000134001.12	527	346.02	303.73	23.03	15.55	12.38
ENST00000557310.5	ENSG00000134001.12	999	817.86	0.00	0.00	0.00	0.00
ENST00000256389.3	ENSG00000134007.3	2795	2613.86	20.00	0.20	0.14	100.00
ENST00000389131.7	ENSG00000134013.15	3549	3367.86	6317.68	49.22	33.23	78.89
ENST00000518083.5	ENSG00000134013.15	588	406.97	0.00	0.00	0.00	0.00
ENST00000518472.1	ENSG00000134013.15	725	543.91	0.00	0.00	0.00	0.00
ENST00000518878.5	ENSG00000134013.15	689	507.92	0.00	0.00	0.00	0.00
ENST00000519243.1	ENSG00000134013.15	763	581.89	1.24	0.06	0.04	0.09
ENST00000519809.5	ENSG00000134013.15	571	389.98	0.00	0.00	0.00	0.00
ENST00000520349.1	ENSG00000134013.15	620	438.95	89.32	5.34	3.61	8.56
ENST00000520617.1	ENSG00000134013.15	502	321.04	62.96	5.15	3.47	8.25
ENST00000520871.1	ENSG00000134013.15	892	710.87	0.00	0.00	0.00	0.00
ENST00000520925.1	ENSG00000134013.15	965	783.86	60.49	2.02	1.37	3.25
ENST00000522446.5	ENSG00000134013.15	665	483.93	11.11	0.60	0.41	0.97
ENST00000523833.2	ENSG00000134013.15	559	377.99	0.00	0.00	0.00	0.00
ENST00000524075.1	ENSG00000134013.15	419	238.23	0.00	0.00	0.00	0.00
ENST00000524144.5	ENSG00000134013.15	975	793.86	0.00	0.00	0.00	0.00
ENST00000524168.1	ENSG00000134013.15	746	564.90	0.00	0.00	0.00	0.00
ENST00000256398.12	ENSG00000134014.16	3452	3270.86	213.98	1.72	1.16	2.03
ENST00000380353.8	ENSG00000134014.16	3078	2896.86	0.00	0.00	0.00	0.00
ENST00000517975.1	ENSG00000134014.16	680	498.92	0.00	0.00	0.00	0.00
ENST00000518112.5	ENSG00000134014.16	2059	1877.86	562.67	7.86	5.31	9.31
ENST00000519261.5	ENSG00000134014.16	1924	1742.86	192.80	2.90	1.96	3.44
ENST00000520011.1	ENSG00000134014.16	472	291.09	30.81	2.78	1.88	3.29
ENST00000520110.5	ENSG00000134014.16	779	597.89	593.57	26.05	17.59	30.85
ENST00000520270.5	ENSG00000134014.16	545	364.00	0.00	0.00	0.00	0.00
ENST00000520288.5	ENSG00000134014.16	566	384.98	7.21	0.49	0.33	0.58
ENST00000521015.5	ENSG00000134014.16	3158	2976.86	68.07	0.60	0.41	0.71
ENST00000521099.1	ENSG00000134014.16	545	364.00	0.00	0.00	0.00	0.00
ENST00000521570.5	ENSG00000134014.16	656	474.93	187.37	10.35	6.99	12.26
ENST00000521938.5	ENSG00000134014.16	1004	822.86	45.95	1.47	0.99	1.74
ENST00000522063.1	ENSG00000134014.16	563	381.99	1.67	0.11	0.08	0.14
ENST00000523357.5	ENSG00000134014.16	874	692.87	14.99	0.57	0.38	0.67
ENST00000523687.5	ENSG00000134014.16	1923	1741.86	0.00	0.00	0.00	0.00
ENST00000523760.5	ENSG00000134014.16	879	697.87	156.68	5.89	3.98	6.98
ENST00000524103.5	ENSG00000134014.16	1914	1732.86	1562.23	23.65	15.97	28.01
ENST00000537665.2	ENSG00000134014.16	3053	2871.86	0.00	0.00	0.00	0.00
ENST00000256404.7	ENSG00000134020.7	895	713.87	167.00	6.14	4.14	96.92
ENST00000521284.1	ENSG00000134020.7	475	294.08	0.00	0.00	0.00	0.00
ENST00000522278.1	ENSG00000134020.7	459	278.11	2.06	0.19	0.13	3.08
ENST00000256412.8	ENSG00000134028.14	2348	2166.86	40.64	0.49	0.33	9.92
ENST00000519953.1	ENSG00000134028.14	632	450.94	0.00	0.00	0.00	0.00
ENST00000520193.1	ENSG00000134028.14	1922	1740.86	296.36	4.47	3.02	90.08
ENST00000522298.1	ENSG00000134028.14	2044	1862.86	0.00	0.00	0.00	0.00
ENST00000256413.7	ENSG00000134030.13	5750	5568.86	787.80	3.71	2.51	26.14
ENST00000382998.8	ENSG00000134030.13	4407	4225.86	36.69	0.23	0.15	1.60
ENST00000587752.5	ENSG00000134030.13	683	501.92	169.56	8.86	5.99	62.43
ENST00000587769.1	ENSG00000134030.13	547	366.00	0.65	0.05	0.03	0.33
ENST00000587860.1	ENSG00000134030.13	2940	2758.86	49.46	0.47	0.32	3.31
ENST00000588345.1	ENSG00000134030.13	584	402.97	0.00	0.00	0.00	0.00
ENST00000589585.1	ENSG00000134030.13	564	382.99	3.58	0.25	0.17	1.73
ENST00000590422.1	ENSG00000134030.13	412	231.26	0.00	0.00	0.00	0.00
ENST00000591387.5	ENSG00000134030.13	859	677.87	3.29	0.13	0.09	0.90
ENST00000591412.5	ENSG00000134030.13	491	310.06	5.97	0.51	0.34	3.56
ENST00000592658.1	ENSG00000134030.13	952	770.86	0.00	0.00	0.00	0.00
ENST00000256425.6	ENSG00000134042.12	5166	4984.86	1.64	0.01	0.01	0.16
ENST00000398439.7	ENSG00000134042.12	951	769.86	52.34	1.78	1.20	32.48
ENST00000428869.6	ENSG00000134042.12	1966	1784.86	10.85	0.16	0.11	2.90
ENST00000431965.6	ENSG00000134042.12	1657	1475.86	0.00	0.00	0.00	0.00
ENST00000436348.6	ENSG00000134042.12	1125	943.86	29.35	0.82	0.55	14.86
ENST00000585524.5	ENSG00000134042.12	2129	1947.86	0.00	0.00	0.00	0.00
ENST00000587291.5	ENSG00000134042.12	482	301.07	0.00	0.00	0.00	0.00
ENST00000588444.5	ENSG00000134042.12	866	684.87	68.33	2.62	1.77	47.67
ENST00000590988.1	ENSG00000134042.12	583	401.97	0.00	0.00	0.00	0.00
ENST00000592966.5	ENSG00000134042.12	797	615.88	2.49	0.11	0.07	1.93
ENST00000610511.4	ENSG00000134042.12	5257	5075.86	0.00	0.00	0.00	0.00
ENST00000256429.7	ENSG00000134046.11	5188	5006.86	3011.52	15.78	10.66	14.66
ENST00000398398.6	ENSG00000134046.11	1237	1055.86	0.00	0.00	0.00	0.00
ENST00000578272.1	ENSG00000134046.11	701	519.91	1207.40	60.93	41.14	56.62
ENST00000579025.1	ENSG00000134046.11	241	66.27	78.08	30.91	20.87	28.72
ENST00000583046.1	ENSG00000134046.11	1182	1000.86	0.00	0.00	0.00	0.00
ENST00000256433.4	ENSG00000134049.4	3525	3343.86	951.35	7.46	5.04	100.00
ENST00000256441.4	ENSG00000134056.11	1286	1104.86	515.52	12.24	8.27	62.31
ENST00000503793.1	ENSG00000134056.11	288	109.43	0.00	0.00	0.00	0.00
ENST00000507022.1	ENSG00000134056.11	298	119.00	23.55	5.19	3.51	26.43
ENST00000512880.5	ENSG00000134056.11	1200	1018.86	0.00	0.00	0.00	0.00
ENST00000602380.1	ENSG00000134056.11	1200	1018.86	85.93	2.21	1.49	11.26
ENST00000256442.9	ENSG00000134057.14	2169	1987.86	543.29	7.17	4.84	13.12
ENST00000503507.1	ENSG00000134057.14	750	568.90	0.00	0.00	0.00	0.00
ENST00000505500.5	ENSG00000134057.14	1190	1008.86	0.00	0.00	0.00	0.00
ENST00000506572.5	ENSG00000134057.14	1331	1149.86	1065.50	24.31	16.42	44.48
ENST00000507798.1	ENSG00000134057.14	767	585.89	324.00	14.51	9.80	26.54
ENST00000508407.5	ENSG00000134057.14	780	598.89	0.00	0.00	0.00	0.00
ENST00000513102.1	ENSG00000134057.14	463	282.11	93.21	8.67	5.85	15.86
ENST00000256443.7	ENSG00000134058.10	1439	1257.86	1961.69	40.92	27.63	54.28
ENST00000502604.5	ENSG00000134058.10	1455	1273.86	105.23	2.17	1.46	2.88
ENST00000504147.5	ENSG00000134058.10	722	540.91	1.84	0.09	0.06	0.12
ENST00000506563.5	ENSG00000134058.10	728	546.90	4.35	0.21	0.14	0.28
ENST00000506789.5	ENSG00000134058.10	477	296.08	9.17	0.81	0.55	1.08
ENST00000508726.5	ENSG00000134058.10	531	350.01	0.00	0.00	0.00	0.00
ENST00000510106.5	ENSG00000134058.10	818	636.88	7.29	0.30	0.20	0.40
ENST00000512687.5	ENSG00000134058.10	905	723.87	17.30	0.63	0.42	0.83
ENST00000512985.1	ENSG00000134058.10	261	84.18	16.08	5.01	3.38	6.65
ENST00000513629.1	ENSG00000134058.10	885	703.87	0.00	0.00	0.00	0.00
ENST00000514676.5	ENSG00000134058.10	1164	982.86	895.76	23.91	16.15	31.72
ENST00000515180.5	ENSG00000134058.10	486	305.07	0.00	0.00	0.00	0.00
ENST00000515391.5	ENSG00000134058.10	809	627.88	15.13	0.63	0.43	0.84
ENST00000626796.2	ENSG00000134058.10	358	177.65	0.00	0.00	0.00	0.00
ENST00000628421.2	ENSG00000134058.10	412	231.26	6.15	0.70	0.47	0.93
ENST00000629350.2	ENSG00000134058.10	1149	967.86	0.00	0.00	0.00	0.00
ENST00000256447.5	ENSG00000134061.5	5388	5206.86	1067.00	5.38	3.63	100.00
ENST00000515027.1	ENSG00000134061.5	511	330.03	0.00	0.00	0.00	0.00
ENST00000256458.4	ENSG00000134070.4	3483	3301.86	790.00	6.28	4.24	100.00
ENST00000256460.7	ENSG00000134072.10	1488	1306.86	280.20	5.63	3.80	10.14
ENST00000397277.6	ENSG00000134072.10	1423	1241.86	27.15	0.57	0.39	1.03
ENST00000411972.1	ENSG00000134072.10	560	378.99	2.69	0.19	0.13	0.34
ENST00000421120.1	ENSG00000134072.10	950	768.86	958.64	32.71	22.09	58.97
ENST00000482803.1	ENSG00000134072.10	587	405.97	240.93	15.57	10.51	28.07
ENST00000496534.1	ENSG00000134072.10	1487	1305.86	39.89	0.80	0.54	1.44
ENST00000345094.7	ENSG00000134077.15	3961	3779.86	268.97	1.87	1.26	1.74
ENST00000416603.1	ENSG00000134077.15	807	625.88	0.00	0.00	0.00	0.00
ENST00000417036.1	ENSG00000134077.15	730	548.90	11.83	0.57	0.38	0.53
ENST00000419437.5	ENSG00000134077.15	704	522.91	436.14	21.88	14.78	20.39
ENST00000441127.5	ENSG00000134077.15	708	526.91	195.12	9.72	6.56	9.05
ENST00000452837.6	ENSG00000134077.15	2877	2695.86	120.64	1.17	0.79	1.09
ENST00000461636.1	ENSG00000134077.15	670	488.93	602.11	32.31	21.82	30.11
ENST00000464045.1	ENSG00000134077.15	601	419.96	18.94	1.18	0.80	1.10
ENST00000484006.1	ENSG00000134077.15	559	377.99	119.47	8.29	5.60	7.73
ENST00000515662.6	ENSG00000134077.15	2390	2208.86	2551.51	30.31	20.47	28.25
ENST00000256474.2	ENSG00000134086.7	3737	3555.86	74.35	0.55	0.37	13.74
ENST00000345392.2	ENSG00000134086.7	2696	2514.86	22.71	0.24	0.16	5.94
ENST00000477538.1	ENSG00000134086.7	958	776.86	94.94	3.21	2.17	80.32
ENST00000256495.3	ENSG00000134107.4	3473	3291.86	13239.07	105.52	71.25	90.73
ENST00000460806.1	ENSG00000134107.4	396	215.33	55.53	6.77	4.57	5.82
ENST00000467610.1	ENSG00000134107.4	1366	1184.86	181.39	4.02	2.71	3.45
ENST00000256496.7	ENSG00000134108.12	3005	2823.86	0.00	0.00	0.00	0.00
ENST00000419534.2	ENSG00000134108.12	1684	1502.86	7.77	0.14	0.09	0.31
ENST00000429403.5	ENSG00000134108.12	709	527.91	0.00	0.00	0.00	0.00
ENST00000444332.1	ENSG00000134108.12	732	550.90	49.58	2.36	1.59	5.41
ENST00000455168.5	ENSG00000134108.12	1641	1459.86	0.00	0.00	0.00	0.00
ENST00000468010.1	ENSG00000134108.12	452	271.13	0.00	0.00	0.00	0.00
ENST00000476343.1	ENSG00000134108.12	207	38.47	8.21	5.60	3.78	12.83
ENST00000611208.4	ENSG00000134108.12	2981	2799.86	3795.44	35.57	24.02	81.46
ENST00000256497.8	ENSG00000134109.10	6146	5964.86	10314.53	45.37	30.64	96.50
ENST00000434243.5	ENSG00000134109.10	978	796.86	0.00	0.00	0.00	0.00
ENST00000443790.1	ENSG00000134109.10	730	548.90	0.00	0.00	0.00	0.00
ENST00000445686.1	ENSG00000134109.10	1363	1181.86	2.08	0.05	0.03	0.10
ENST00000465187.1	ENSG00000134109.10	585	403.97	0.00	0.00	0.00	0.00
ENST00000465369.5	ENSG00000134109.10	1956	1774.86	24.37	0.36	0.24	0.77
ENST00000492751.1	ENSG00000134109.10	307	127.67	6.02	1.24	0.84	2.63
ENST00000350110.2	ENSG00000134115.12	3814	3632.86	431.48	3.12	2.10	83.08
ENST00000394261.2	ENSG00000134115.12	1433	1251.86	8.60	0.18	0.12	4.80
ENST00000397479.6	ENSG00000134115.12	3519	3337.86	0.00	0.00	0.00	0.00
ENST00000413210.1	ENSG00000134115.12	551	370.00	0.00	0.00	0.00	0.00
ENST00000446702.6	ENSG00000134115.12	4513	4331.86	19.72	0.12	0.08	3.18
ENST00000485257.1	ENSG00000134115.12	745	563.90	7.20	0.33	0.23	8.93
ENST00000256509.6	ENSG00000134121.9	8023	7841.86	21.25	0.07	0.05	0.04
ENST00000397491.6	ENSG00000134121.9	5235	5053.86	4161.12	21.60	14.59	12.33
ENST00000421198.5	ENSG00000134121.9	543	362.00	187.95	13.62	9.20	7.78
ENST00000427688.5	ENSG00000134121.9	572	390.98	108.21	7.26	4.90	4.15
ENST00000435603.5	ENSG00000134121.9	723	541.91	135.57	6.56	4.43	3.75
ENST00000445697.1	ENSG00000134121.9	1104	922.86	2186.22	62.16	41.97	35.48
ENST00000449294.6	ENSG00000134121.9	594	412.97	0.00	0.00	0.00	0.00
ENST00000453040.5	ENSG00000134121.9	3960	3778.86	378.46	2.63	1.77	1.50
ENST00000461289.2	ENSG00000134121.9	462	281.11	178.44	16.66	11.25	9.51
ENST00000470005.1	ENSG00000134121.9	707	525.91	6.66	0.33	0.22	0.19
ENST00000470880.6	ENSG00000134121.9	651	469.94	481.94	26.91	18.17	15.36
ENST00000471332.1	ENSG00000134121.9	399	218.32	105.92	12.73	8.60	7.27
ENST00000481167.5	ENSG00000134121.9	662	480.93	1.79	0.10	0.07	0.06
ENST00000486881.1	ENSG00000134121.9	555	373.99	0.00	0.00	0.00	0.00
ENST00000489224.5	ENSG00000134121.9	2564	2382.86	2.34	0.03	0.02	0.01
ENST00000620033.4	ENSG00000134121.9	7311	7129.86	1231.14	4.53	3.06	2.59
ENST00000314177.12	ENSG00000134138.19	2775	2593.86	1640.06	16.59	11.20	19.02
ENST00000338564.9	ENSG00000134138.19	4829	4647.86	83.32	0.47	0.32	0.54
ENST00000340545.9	ENSG00000134138.19	3056	2874.86	117.94	1.08	0.73	1.23
ENST00000397620.6	ENSG00000134138.19	2295	2113.86	29.19	0.36	0.24	0.42
ENST00000397624.7	ENSG00000134138.19	2748	2566.86	572.79	5.86	3.95	6.71
ENST00000424352.6	ENSG00000134138.19	2917	2735.86	363.09	3.48	2.35	3.99
ENST00000557796.6	ENSG00000134138.19	2666	2484.86	272.63	2.88	1.94	3.30
ENST00000557992.1	ENSG00000134138.19	547	366.00	7.79	0.56	0.38	0.64
ENST00000558313.5	ENSG00000134138.19	1088	906.86	0.00	0.00	0.00	0.00
ENST00000558643.1	ENSG00000134138.19	740	558.90	48.40	2.27	1.53	2.60
ENST00000559085.5	ENSG00000134138.19	2538	2356.86	953.92	10.62	7.17	12.17
ENST00000559129.1	ENSG00000134138.19	552	370.99	0.00	0.00	0.00	0.00
ENST00000559371.5	ENSG00000134138.19	567	385.98	0.00	0.00	0.00	0.00
ENST00000559408.1	ENSG00000134138.19	561	379.99	0.00	0.00	0.00	0.00
ENST00000559561.5	ENSG00000134138.19	1442	1260.86	0.00	0.00	0.00	0.00
ENST00000559972.1	ENSG00000134138.19	541	360.00	422.61	30.80	20.80	35.31
ENST00000560570.5	ENSG00000134138.19	2321	2139.86	270.96	3.32	2.24	3.81
ENST00000560617.5	ENSG00000134138.19	605	423.96	0.00	0.00	0.00	0.00
ENST00000560697.5	ENSG00000134138.19	552	370.99	23.04	1.63	1.10	1.87
ENST00000560702.1	ENSG00000134138.19	3230	3048.86	6.98	0.06	0.04	0.07
ENST00000561163.5	ENSG00000134138.19	1643	1461.86	35.38	0.64	0.43	0.73
ENST00000561208.5	ENSG00000134138.19	4822	4640.86	48.56	0.27	0.19	0.31
ENST00000561264.6	ENSG00000134138.19	554	372.99	45.82	3.22	2.18	3.70
ENST00000561284.5	ENSG00000134138.19	558	376.99	0.00	0.00	0.00	0.00
ENST00000561422.1	ENSG00000134138.19	565	383.98	42.54	2.91	1.96	3.33
ENST00000606653.5	ENSG00000134138.19	545	364.00	2.95	0.21	0.14	0.24
ENST00000607277.5	ENSG00000134138.19	705	523.91	0.00	0.00	0.00	0.00
ENST00000256538.8	ENSG00000134146.11	2099	1917.86	113.74	1.56	1.05	9.91
ENST00000440392.3	ENSG00000134146.11	3648	3466.86	9.60	0.07	0.05	0.46
ENST00000558266.5	ENSG00000134146.11	465	284.10	38.60	3.56	2.41	22.70
ENST00000558973.1	ENSG00000134146.11	484	303.07	0.00	0.00	0.00	0.00
ENST00000559585.5	ENSG00000134146.11	553	371.99	1.94	0.14	0.09	0.87
ENST00000559784.5	ENSG00000134146.11	491	310.06	0.00	0.00	0.00	0.00
ENST00000560386.5	ENSG00000134146.11	3438	3256.86	2.04	0.02	0.01	0.10
ENST00000560526.1	ENSG00000134146.11	556	374.99	11.35	0.79	0.54	5.06
ENST00000561411.1	ENSG00000134146.11	581	399.97	145.74	9.56	6.46	60.89
ENST00000256544.7	ENSG00000134152.10	2723	2541.86	1929.69	19.92	13.45	15.60
ENST00000540594.5	ENSG00000134152.10	1267	1085.86	97.25	2.35	1.59	1.84
ENST00000557877.5	ENSG00000134152.10	797	615.88	0.00	0.00	0.00	0.00
ENST00000558473.5	ENSG00000134152.10	575	393.98	275.38	18.34	12.38	14.36
ENST00000558681.1	ENSG00000134152.10	739	557.90	314.82	14.81	10.00	11.59
ENST00000559462.1	ENSG00000134152.10	562	380.99	0.00	0.00	0.00	0.00
ENST00000559464.1	ENSG00000134152.10	572	390.98	0.00	0.00	0.00	0.00
ENST00000559515.1	ENSG00000134152.10	436	255.17	0.00	0.00	0.00	0.00
ENST00000559760.5	ENSG00000134152.10	733	551.90	108.27	5.15	3.48	4.03
ENST00000560108.5	ENSG00000134152.10	853	671.87	12.16	0.47	0.32	0.37
ENST00000560247.5	ENSG00000134152.10	1708	1526.86	106.41	1.83	1.23	1.43
ENST00000560308.5	ENSG00000134152.10	725	543.91	179.74	8.67	5.85	6.79
ENST00000560310.5	ENSG00000134152.10	597	415.96	133.91	8.45	5.70	6.61
ENST00000560671.5	ENSG00000134152.10	924	742.86	278.37	9.83	6.64	7.70
ENST00000560915.1	ENSG00000134152.10	1553	1371.86	1.00	0.02	0.01	0.01
ENST00000561270.5	ENSG00000134152.10	884	702.87	964.15	35.99	24.30	28.18
ENST00000561371.5	ENSG00000134152.10	555	373.99	26.74	1.88	1.27	1.47
ENST00000256545.8	ENSG00000134153.9	1155	973.86	6738.52	181.55	122.59	92.03
ENST00000527822.5	ENSG00000134153.9	581	399.97	25.43	1.67	1.13	0.85
ENST00000528949.1	ENSG00000134153.9	506	325.04	174.04	14.05	9.49	7.12
ENST00000532113.1	ENSG00000134153.9	607	425.96	0.00	0.00	0.00	0.00
ENST00000256552.10	ENSG00000134160.13	5514	5332.86	0.00	0.00	0.00	0.00
ENST00000397795.6	ENSG00000134160.13	5687	5505.86	0.00	0.00	0.00	0.00
ENST00000542188.5	ENSG00000134160.13	6004	5822.86	0.00	0.00	0.00	0.00
ENST00000557948.1	ENSG00000134160.13	564	382.99	0.00	0.00	0.00	0.00
ENST00000558070.1	ENSG00000134160.13	426	245.20	2.89	0.31	0.21	57.09
ENST00000558212.5	ENSG00000134160.13	670	488.93	0.00	0.00	0.00	0.00
ENST00000558445.5	ENSG00000134160.13	4282	4100.86	0.00	0.00	0.00	0.00
ENST00000558768.5	ENSG00000134160.13	4581	4399.86	0.00	0.00	0.00	0.00
ENST00000559177.5	ENSG00000134160.13	1627	1445.86	2.90	0.05	0.04	9.72
ENST00000559179.1	ENSG00000134160.13	1002	820.86	5.00	0.16	0.11	29.54
ENST00000560658.5	ENSG00000134160.13	1649	1467.86	0.00	0.00	0.00	0.00
ENST00000560801.5	ENSG00000134160.13	4454	4272.86	3.22	0.02	0.01	3.65
ENST00000351050.7	ENSG00000134183.11	1339	1157.86	14.18	0.32	0.22	30.01
ENST00000622865.1	ENSG00000134183.11	466	285.10	8.14	0.75	0.51	69.99
ENST00000309851.9	ENSG00000134184.12	1161	979.86	43.55	1.17	0.79	37.69
ENST00000349334.7	ENSG00000134184.12	1028	846.86	1.69	0.05	0.04	1.70
ENST00000369819.2	ENSG00000134184.12	790	608.89	0.00	0.00	0.00	0.00
ENST00000369823.6	ENSG00000134184.12	852	670.87	47.96	1.88	1.27	60.62
ENST00000476065.6	ENSG00000134184.12	491	310.06	0.00	0.00	0.00	0.00
ENST00000483399.6	ENSG00000134184.12	512	331.03	0.00	0.00	0.00	0.00
ENST00000490021.2	ENSG00000134184.12	903	721.87	0.00	0.00	0.00	0.00
ENST00000490171.1	ENSG00000134184.12	871	689.87	0.00	0.00	0.00	0.00
ENST00000370021.1	ENSG00000134186.11	3728	3546.86	0.00	0.00	0.00	0.00
ENST00000370022.9	ENSG00000134186.11	1591	1409.86	0.00	0.00	0.00	0.00
ENST00000370025.8	ENSG00000134186.11	3693	3511.86	3780.20	28.24	19.07	50.26
ENST00000467302.5	ENSG00000134186.11	2043	1861.86	488.89	6.89	4.65	12.26
ENST00000485810.1	ENSG00000134186.11	1352	1170.86	939.91	21.06	14.22	37.48
ENST00000256585.9	ENSG00000134193.14	1357	1175.86	0.00	0.00	0.00	0.00
ENST00000354219.5	ENSG00000134193.14	1517	1335.86	0.00	0.00	0.00	0.00
ENST00000369401.4	ENSG00000134193.14	2327	2145.86	0.00	0.00	0.00	0.00
ENST00000530654.1	ENSG00000134193.14	612	430.95	0.00	0.00	0.00	0.00
ENST00000369515.6	ENSG00000134198.9	793	611.88	0.00	0.00	0.00	0.00
ENST00000369516.6	ENSG00000134198.9	3177	2995.86	234.49	2.05	1.39	96.21
ENST00000433172.3	ENSG00000134198.9	671	489.93	1.51	0.08	0.05	3.79
ENST00000491992.1	ENSG00000134198.9	464	283.10	0.00	0.00	0.00	0.00
ENST00000256592.2	ENSG00000134200.3	537	356.01	0.00	0.00	0.00	0.00
ENST00000369517.1	ENSG00000134200.3	474	293.09	0.00	0.00	0.00	0.00
ENST00000256593.7	ENSG00000134201.10	1555	1373.86	133.71	2.55	1.72	52.99
ENST00000369812.6	ENSG00000134201.10	657	475.93	3.12	0.17	0.12	3.57
ENST00000369813.5	ENSG00000134201.10	4370	4188.86	21.53	0.13	0.09	2.80
ENST00000429410.2	ENSG00000134201.10	439	258.16	0.00	0.00	0.00	0.00
ENST00000483153.1	ENSG00000134201.10	833	651.88	48.66	1.96	1.32	40.65
ENST00000492718.1	ENSG00000134201.10	4208	4026.86	0.00	0.00	0.00	0.00
ENST00000256594.7	ENSG00000134202.10	4046	3864.86	13.99	0.09	0.06	0.17
ENST00000361066.6	ENSG00000134202.10	1565	1383.86	204.59	3.88	2.62	6.93
ENST00000476321.5	ENSG00000134202.10	742	560.90	78.60	3.68	2.48	6.57
ENST00000486823.5	ENSG00000134202.10	783	601.89	574.55	25.05	16.91	44.76
ENST00000488824.1	ENSG00000134202.10	1118	936.86	156.91	4.39	2.97	7.85
ENST00000540225.2	ENSG00000134202.10	678	496.92	357.35	18.87	12.74	33.72
ENST00000369547.5	ENSG00000134207.14	4369	4187.86	0.00	0.00	0.00	0.00
ENST00000607941.5	ENSG00000134207.14	4352	4170.86	15.27	0.10	0.06	31.05
ENST00000608203.1	ENSG00000134207.14	843	661.87	0.00	0.00	0.00	0.00
ENST00000608879.1	ENSG00000134207.14	611	429.96	0.00	0.00	0.00	0.00
ENST00000609117.5	ENSG00000134207.14	4424	4242.86	0.00	0.00	0.00	0.00
ENST00000609577.1	ENSG00000134207.14	572	390.98	0.00	0.00	0.00	0.00
ENST00000610096.1	ENSG00000134207.14	1897	1715.86	2.87	0.04	0.03	14.17
ENST00000610121.5	ENSG00000134207.14	4320	4138.86	0.00	0.00	0.00	0.00
ENST00000610222.1	ENSG00000134207.14	1707	1525.86	9.86	0.17	0.11	54.78
ENST00000343258.8	ENSG00000134215.15	2552	2370.86	0.00	0.00	0.00	0.00
ENST00000370056.8	ENSG00000134215.15	4990	4808.86	2682.58	14.64	9.88	38.00
ENST00000415432.6	ENSG00000134215.15	1293	1111.86	875.70	20.67	13.95	53.65
ENST00000469325.5	ENSG00000134215.15	2487	2305.86	0.00	0.00	0.00	0.00
ENST00000479977.6	ENSG00000134215.15	549	368.00	15.26	1.09	0.73	2.83
ENST00000490388.2	ENSG00000134215.15	2271	2089.86	31.62	0.40	0.27	1.03
ENST00000524574.5	ENSG00000134215.15	543	362.00	0.00	0.00	0.00	0.00
ENST00000525231.5	ENSG00000134215.15	545	364.00	0.00	0.00	0.00	0.00
ENST00000525460.5	ENSG00000134215.15	1423	1241.86	0.00	0.00	0.00	0.00
ENST00000527011.5	ENSG00000134215.15	4510	4328.86	0.00	0.00	0.00	0.00
ENST00000529033.5	ENSG00000134215.15	549	368.00	0.00	0.00	0.00	0.00
ENST00000529413.5	ENSG00000134215.15	1374	1192.86	78.84	1.73	1.17	4.50
ENST00000529809.5	ENSG00000134215.15	546	365.00	0.00	0.00	0.00	0.00
ENST00000530671.1	ENSG00000134215.15	575	393.98	0.00	0.00	0.00	0.00
ENST00000533398.5	ENSG00000134215.15	578	396.98	0.00	0.00	0.00	0.00
ENST00000343320.10	ENSG00000134216.18	1624	1442.86	0.00	0.00	0.00	0.00
ENST00000352594.10	ENSG00000134216.18	1482	1300.86	0.00	0.00	0.00	0.00
ENST00000353665.10	ENSG00000134216.18	1214	1032.86	0.00	0.00	0.00	0.00
ENST00000369740.5	ENSG00000134216.18	1625	1443.86	0.00	0.00	0.00	0.00
ENST00000422815.5	ENSG00000134216.18	1354	1172.86	0.00	0.00	0.00	0.00
ENST00000430615.1	ENSG00000134216.18	1320	1138.86	0.00	0.00	0.00	0.00
ENST00000451398.6	ENSG00000134216.18	1256	1074.86	0.00	0.00	0.00	0.00
ENST00000477918.6	ENSG00000134216.18	4250	4068.86	0.00	0.00	0.00	0.00
ENST00000483391.5	ENSG00000134216.18	1188	1006.86	0.00	0.00	0.00	0.00
ENST00000489524.5	ENSG00000134216.18	977	795.86	1.00	0.03	0.02	100.00
ENST00000369903.6	ENSG00000134222.16	1710	1528.86	0.00	0.00	0.00	0.00
ENST00000369904.7	ENSG00000134222.16	1584	1402.86	37.66	0.70	0.48	5.66
ENST00000369907.7	ENSG00000134222.16	1717	1535.86	47.95	0.82	0.55	6.59
ENST00000369909.6	ENSG00000134222.16	1742	1560.86	61.94	1.04	0.70	8.37
ENST00000409138.6	ENSG00000134222.16	1826	1644.86	416.84	6.65	4.49	53.46
ENST00000409267.5	ENSG00000134222.16	1730	1548.86	0.00	0.00	0.00	0.00
ENST00000418914.2	ENSG00000134222.16	1040	858.86	0.00	0.00	0.00	0.00
ENST00000429031.5	ENSG00000134222.16	835	653.88	0.00	0.00	0.00	0.00
ENST00000459765.1	ENSG00000134222.16	839	657.87	63.64	2.54	1.71	20.41
ENST00000471740.1	ENSG00000134222.16	738	556.90	1.62	0.08	0.05	0.61
ENST00000474126.2	ENSG00000134222.16	366	185.56	2.21	0.31	0.21	2.51
ENST00000492431.1	ENSG00000134222.16	1870	1688.86	19.14	0.30	0.20	2.39
ENST00000369406.7	ENSG00000134240.11	2428	2246.86	13.46	0.16	0.11	13.13
ENST00000472375.5	ENSG00000134240.11	634	452.94	13.18	0.76	0.52	63.79
ENST00000476640.1	ENSG00000134240.11	857	675.87	0.00	0.00	0.00	0.00
ENST00000544913.2	ENSG00000134240.11	1925	1743.86	18.36	0.28	0.19	23.08
ENST00000359785.9	ENSG00000134242.15	3654	3472.86	4.30	0.03	0.02	0.51
ENST00000420377.6	ENSG00000134242.15	2726	2544.86	214.08	2.21	1.49	34.95
ENST00000460620.5	ENSG00000134242.15	1794	1612.86	0.00	0.00	0.00	0.00
ENST00000469077.1	ENSG00000134242.15	562	380.99	12.28	0.85	0.57	13.39
ENST00000484147.5	ENSG00000134242.15	2258	2076.86	79.31	1.00	0.68	15.87
ENST00000525799.1	ENSG00000134242.15	2118	1936.86	0.00	0.00	0.00	0.00
ENST00000528414.5	ENSG00000134242.15	3424	3242.86	0.00	0.00	0.00	0.00
ENST00000529045.1	ENSG00000134242.15	527	346.02	0.00	0.00	0.00	0.00
ENST00000532224.5	ENSG00000134242.15	2421	2239.86	170.98	2.00	1.35	31.72
ENST00000534519.1	ENSG00000134242.15	565	383.98	0.00	0.00	0.00	0.00
ENST00000538253.5	ENSG00000134242.15	3575	3393.86	29.06	0.22	0.15	3.56
ENST00000256637.7	ENSG00000134243.11	7028	6846.86	6690.76	25.64	17.31	60.75
ENST00000466471.1	ENSG00000134243.11	521	340.02	32.57	2.51	1.70	5.95
ENST00000471996.1	ENSG00000134243.11	469	288.09	0.00	0.00	0.00	0.00
ENST00000482236.5	ENSG00000134243.11	615	433.95	0.00	0.00	0.00	0.00
ENST00000483508.5	ENSG00000134243.11	759	577.89	3.00	0.14	0.09	0.32
ENST00000485149.1	ENSG00000134243.11	442	261.15	0.00	0.00	0.00	0.00
ENST00000493736.5	ENSG00000134243.11	583	401.97	0.00	0.00	0.00	0.00
ENST00000495777.5	ENSG00000134243.11	391	210.36	0.00	0.00	0.00	0.00
ENST00000538502.5	ENSG00000134243.11	6993	6811.86	3613.67	13.92	9.40	32.98
ENST00000633956.1	ENSG00000134243.11	561	379.99	0.00	0.00	0.00	0.00
ENST00000256640.9	ENSG00000134245.17	2819	2637.86	57.28	0.57	0.38	29.20
ENST00000369684.4	ENSG00000134245.17	3818	3636.86	0.00	0.00	0.00	0.00
ENST00000369686.9	ENSG00000134245.17	10879	10697.86	150.83	0.37	0.25	18.95
ENST00000478360.1	ENSG00000134245.17	621	439.95	16.97	1.01	0.68	51.85
ENST00000393203.2	ENSG00000134247.9	6178	5996.86	8711.33	38.12	25.74	65.19
ENST00000496699.1	ENSG00000134247.9	553	371.99	17.34	1.22	0.83	2.09
ENST00000497385.1	ENSG00000134247.9	457	276.12	201.34	19.13	12.92	32.72
ENST00000256644.8	ENSG00000134248.13	868	686.87	0.00	0.00	0.00	0.00
ENST00000464240.1	ENSG00000134248.13	1830	1648.86	21.57	0.34	0.23	0.15
ENST00000474861.6	ENSG00000134248.13	1154	972.86	17.39	0.47	0.32	0.21
ENST00000483260.5	ENSG00000134248.13	694	512.92	154.06	7.88	5.32	3.52
ENST00000531779.1	ENSG00000134248.13	569	387.98	173.02	11.70	7.90	5.22
ENST00000602318.5	ENSG00000134248.13	634	452.94	1557.85	90.24	60.94	40.30
ENST00000602858.5	ENSG00000134248.13	553	371.99	1590.35	112.18	75.74	50.09
ENST00000614544.1	ENSG00000134248.13	846	664.87	28.76	1.14	0.77	0.51
ENST00000369400.1	ENSG00000134249.6	2963	2781.86	0.00	0.00	0.00	0.00
ENST00000256646.6	ENSG00000134250.18	11389	11207.86	6315.91	14.79	9.98	63.95
ENST00000478864.1	ENSG00000134250.18	520	339.02	33.88	2.62	1.77	11.34
ENST00000479412.2	ENSG00000134250.18	3221	3039.86	43.07	0.37	0.25	1.61
ENST00000489731.1	ENSG00000134250.18	414	233.25	10.94	1.23	0.83	5.32
ENST00000493703.1	ENSG00000134250.18	553	371.99	26.46	1.87	1.26	8.07
ENST00000579475.7	ENSG00000134250.18	2954	2772.86	203.83	1.93	1.30	8.34
ENST00000602566.5	ENSG00000134250.18	5046	4864.86	58.68	0.32	0.21	1.37
ENST00000256649.8	ENSG00000134253.9	3515	3333.86	173.46	1.37	0.92	14.62
ENST00000369461.3	ENSG00000134253.9	2415	2233.86	223.42	2.62	1.77	28.11
ENST00000369464.7	ENSG00000134253.9	3495	3313.86	25.59	0.20	0.14	2.17
ENST00000485032.1	ENSG00000134253.9	1109	927.86	82.22	2.33	1.57	24.90
ENST00000497970.5	ENSG00000134253.9	677	495.92	53.30	2.82	1.90	30.20
ENST00000357172.8	ENSG00000134255.13	2198	2016.86	349.70	4.55	3.07	34.40
ENST00000460443.5	ENSG00000134255.13	851	669.87	54.39	2.13	1.44	16.11
ENST00000467362.1	ENSG00000134255.13	5300	5118.86	75.43	0.39	0.26	2.92
ENST00000473474.5	ENSG00000134255.13	764	582.89	0.00	0.00	0.00	0.00
ENST00000476865.5	ENSG00000134255.13	783	601.89	0.00	0.00	0.00	0.00
ENST00000478042.5	ENSG00000134255.13	2175	1993.86	367.95	4.84	3.27	36.61
ENST00000480324.5	ENSG00000134255.13	2110	1928.86	13.63	0.19	0.13	1.40
ENST00000483427.1	ENSG00000134255.13	511	330.03	14.23	1.13	0.76	8.55
ENST00000498239.5	ENSG00000134255.13	1957	1775.86	0.00	0.00	0.00	0.00
ENST00000545121.5	ENSG00000134255.13	2251	2069.86	0.00	0.00	0.00	0.00
ENST00000615636.4	ENSG00000134255.13	1966	1784.86	0.00	0.00	0.00	0.00
ENST00000256652.8	ENSG00000134256.12	3283	3101.86	217.39	1.84	1.24	66.53
ENST00000369470.1	ENSG00000134256.12	3324	3142.86	32.04	0.27	0.18	9.68
ENST00000460180.1	ENSG00000134256.12	409	228.27	1.00	0.11	0.08	4.16
ENST00000467588.1	ENSG00000134256.12	688	506.92	10.49	0.54	0.37	19.64
ENST00000328189.7	ENSG00000134258.16	2289	2107.86	0.00	0.00	0.00	0.00
ENST00000359008.8	ENSG00000134258.16	2581	2399.86	0.00	0.00	0.00	0.00
ENST00000369458.7	ENSG00000134258.16	2612	2430.86	0.00	0.00	0.00	0.00
ENST00000430871.3	ENSG00000134258.16	569	387.98	0.00	0.00	0.00	0.00
ENST00000463461.5	ENSG00000134258.16	768	586.89	0.00	0.00	0.00	0.00
ENST00000488493.1	ENSG00000134258.16	561	379.99	0.00	0.00	0.00	0.00
ENST00000539893.5	ENSG00000134258.16	2719	2537.86	0.00	0.00	0.00	0.00
ENST00000369512.2	ENSG00000134259.3	1047	865.86	140.00	4.24	2.86	100.00
ENST00000256658.8	ENSG00000134262.12	2742	2560.86	1155.58	11.84	7.99	39.10
ENST00000369564.5	ENSG00000134262.12	1225	1043.86	0.00	0.00	0.00	0.00
ENST00000369567.5	ENSG00000134262.12	2144	1962.86	335.04	4.48	3.02	14.79
ENST00000369569.5	ENSG00000134262.12	2818	2636.86	0.00	0.00	0.00	0.00
ENST00000369571.2	ENSG00000134262.12	980	798.86	0.00	0.00	0.00	0.00
ENST00000432415.5	ENSG00000134262.12	681	499.92	0.00	0.00	0.00	0.00
ENST00000460653.1	ENSG00000134262.12	330	150.08	0.00	0.00	0.00	0.00
ENST00000462591.1	ENSG00000134262.12	2661	2479.86	30.23	0.32	0.22	1.06
ENST00000472122.1	ENSG00000134262.12	583	401.97	83.48	5.45	3.68	18.00
ENST00000479285.5	ENSG00000134262.12	1940	1758.86	533.85	7.96	5.38	26.30
ENST00000479801.1	ENSG00000134262.12	557	375.99	3.27	0.23	0.15	0.75
ENST00000484201.5	ENSG00000134262.12	981	799.86	0.00	0.00	0.00	0.00
ENST00000489092.5	ENSG00000134262.12	955	773.86	0.00	0.00	0.00	0.00
ENST00000489499.5	ENSG00000134262.12	1044	862.86	0.00	0.00	0.00	0.00
ENST00000322897.10	ENSG00000134265.12	3548	3366.86	20.49	0.16	0.11	0.49
ENST00000580224.5	ENSG00000134265.12	1245	1063.86	1117.05	27.55	18.60	84.47
ENST00000580483.5	ENSG00000134265.12	1516	1334.86	35.83	0.70	0.48	2.16
ENST00000580746.1	ENSG00000134265.12	743	561.90	5.63	0.26	0.18	0.81
ENST00000582472.3	ENSG00000134265.12	694	512.92	0.00	0.00	0.00	0.00
ENST00000582978.5	ENSG00000134265.12	887	705.87	88.64	3.30	2.22	10.10
ENST00000583367.1	ENSG00000134265.12	3860	3678.86	90.36	0.64	0.44	1.98
ENST00000309836.9	ENSG00000134278.15	1877	1695.86	0.00	0.00	0.00	0.00
ENST00000409402.8	ENSG00000134278.15	5665	5483.86	0.00	0.00	0.00	0.00
ENST00000410092.7	ENSG00000134278.15	5533	5351.86	2950.94	14.47	9.77	20.56
ENST00000440472.6	ENSG00000134278.15	2109	1927.86	359.68	4.90	3.31	6.96
ENST00000449797.5	ENSG00000134278.15	701	519.91	454.92	22.96	15.50	32.63
ENST00000453447.6	ENSG00000134278.15	2107	1925.86	568.58	7.75	5.23	11.01
ENST00000462226.1	ENSG00000134278.15	536	355.01	0.00	0.00	0.00	0.00
ENST00000464481.5	ENSG00000134278.15	1264	1082.86	47.03	1.14	0.77	1.62
ENST00000487491.1	ENSG00000134278.15	548	367.00	244.18	17.46	11.79	24.81
ENST00000497844.6	ENSG00000134278.15	546	365.00	0.00	0.00	0.00	0.00
ENST00000498803.5	ENSG00000134278.15	587	405.97	3.74	0.24	0.16	0.34
ENST00000588236.1	ENSG00000134278.15	484	303.07	16.90	1.46	0.99	2.08
ENST00000592156.5	ENSG00000134278.15	863	681.87	0.00	0.00	0.00	0.00
ENST00000256678.12	ENSG00000134283.17	1820	1638.86	128.27	2.05	1.39	1.56
ENST00000317560.13	ENSG00000134283.17	1359	1177.86	0.00	0.00	0.00	0.00
ENST00000337898.10	ENSG00000134283.17	1465	1283.86	54.19	1.11	0.75	0.84
ENST00000358314.11	ENSG00000134283.17	1643	1461.86	1760.33	31.60	21.33	24.03
ENST00000395568.6	ENSG00000134283.17	2170	1988.86	0.00	0.00	0.00	0.00
ENST00000395580.7	ENSG00000134283.17	1693	1511.86	74.76	1.30	0.88	0.99
ENST00000432191.6	ENSG00000134283.17	3377	3195.86	129.03	1.06	0.72	0.81
ENST00000449194.6	ENSG00000134283.17	1583	1401.86	434.74	8.14	5.49	6.19
ENST00000546750.5	ENSG00000134283.17	588	406.97	0.00	0.00	0.00	0.00
ENST00000547440.1	ENSG00000134283.17	1898	1716.86	12.87	0.20	0.13	0.15
ENST00000547696.1	ENSG00000134283.17	680	498.92	115.14	6.06	4.09	4.61
ENST00000547847.1	ENSG00000134283.17	576	394.98	0.00	0.00	0.00	0.00
ENST00000549190.5	ENSG00000134283.17	1777	1595.86	10.98	0.18	0.12	0.14
ENST00000549774.5	ENSG00000134283.17	847	665.87	25.14	0.99	0.67	0.75
ENST00000550535.5	ENSG00000134283.17	770	588.89	0.00	0.00	0.00	0.00
ENST00000551406.5	ENSG00000134283.17	648	466.94	233.80	13.14	8.87	9.99
ENST00000551658.1	ENSG00000134283.17	176	17.98	0.00	0.00	0.00	0.00
ENST00000551723.5	ENSG00000134283.17	415	234.24	4.32	0.48	0.33	0.37
ENST00000552202.5	ENSG00000134283.17	1290	1108.86	3.56	0.08	0.06	0.06
ENST00000552429.5	ENSG00000134283.17	560	378.99	1.39	0.10	0.07	0.07
ENST00000552761.5	ENSG00000134283.17	1095	913.86	2060.34	59.16	39.94	44.99
ENST00000552794.1	ENSG00000134283.17	579	397.98	0.00	0.00	0.00	0.00
ENST00000610488.4	ENSG00000134283.17	1521	1339.86	0.00	0.00	0.00	0.00
ENST00000613154.4	ENSG00000134283.17	1863	1681.86	6.79	0.11	0.07	0.08
ENST00000619544.4	ENSG00000134283.17	1449	1267.86	252.74	5.23	3.53	3.98
ENST00000624028.1	ENSG00000134283.17	5975	5793.86	113.59	0.51	0.35	0.39
ENST00000256680.10	ENSG00000134285.10	725	543.91	54.71	2.64	1.78	1.11
ENST00000444214.6	ENSG00000134285.10	630	448.95	121.31	7.09	4.79	2.98
ENST00000453172.2	ENSG00000134285.10	959	777.86	591.42	19.95	13.47	8.40
ENST00000546671.5	ENSG00000134285.10	873	691.87	184.75	7.01	4.73	2.95
ENST00000546847.5	ENSG00000134285.10	524	343.02	150.05	11.48	7.75	4.83
ENST00000547789.1	ENSG00000134285.10	482	301.07	537.49	46.84	31.63	19.72
ENST00000549084.1	ENSG00000134285.10	517	336.03	95.24	7.44	5.02	3.13
ENST00000550765.5	ENSG00000134285.10	1030	848.86	2688.68	83.11	56.12	34.99
ENST00000551094.5	ENSG00000134285.10	517	336.03	579.87	45.28	30.57	19.06
ENST00000551694.5	ENSG00000134285.10	2661	2479.86	476.42	5.04	3.40	2.12
ENST00000551807.1	ENSG00000134285.10	508	327.04	0.00	0.00	0.00	0.00
ENST00000552878.5	ENSG00000134285.10	1052	870.86	0.00	0.00	0.00	0.00
ENST00000553027.1	ENSG00000134285.10	4957	4775.86	302.07	1.66	1.12	0.70
ENST00000256682.8	ENSG00000134287.9	4105	3923.86	1461.34	9.77	6.60	7.47
ENST00000447318.6	ENSG00000134287.9	1089	907.86	836.59	24.18	16.33	18.48
ENST00000472621.1	ENSG00000134287.9	526	345.02	0.00	0.00	0.00	0.00
ENST00000485410.5	ENSG00000134287.9	563	381.99	0.00	0.00	0.00	0.00
ENST00000536283.1	ENSG00000134287.9	537	356.01	0.00	0.00	0.00	0.00
ENST00000539611.1	ENSG00000134287.9	576	394.98	0.00	0.00	0.00	0.00
ENST00000541236.5	ENSG00000134287.9	485	304.07	27.63	2.38	1.61	1.82
ENST00000541959.5	ENSG00000134287.9	807	625.88	2234.02	93.66	63.24	71.59
ENST00000541967.1	ENSG00000134287.9	569	387.98	0.00	0.00	0.00	0.00
ENST00000545855.1	ENSG00000134287.9	557	375.99	11.88	0.83	0.56	0.63
ENST00000256686.10	ENSG00000134291.11	1394	1212.86	244.92	5.30	3.58	5.35
ENST00000429772.6	ENSG00000134291.11	1515	1333.86	283.91	5.58	3.77	5.64
ENST00000449758.6	ENSG00000134291.11	1414	1232.86	0.00	0.00	0.00	0.00
ENST00000546749.5	ENSG00000134291.11	579	397.98	282.35	18.62	12.57	18.79
ENST00000547136.1	ENSG00000134291.11	707	525.91	75.34	3.76	2.54	3.79
ENST00000547682.2	ENSG00000134291.11	491	310.06	0.00	0.00	0.00	0.00
ENST00000548153.5	ENSG00000134291.11	558	376.99	19.40	1.35	0.91	1.36
ENST00000548355.5	ENSG00000134291.11	583	401.97	0.00	0.00	0.00	0.00
ENST00000548640.5	ENSG00000134291.11	581	399.97	0.00	0.00	0.00	0.00
ENST00000548965.1	ENSG00000134291.11	326	146.16	0.00	0.00	0.00	0.00
ENST00000549287.1	ENSG00000134291.11	587	405.97	367.92	23.78	16.06	24.01
ENST00000549288.5	ENSG00000134291.11	321	141.28	7.76	1.44	0.97	1.45
ENST00000550146.5	ENSG00000134291.11	663	481.93	3.55	0.19	0.13	0.20
ENST00000550161.5	ENSG00000134291.11	976	794.86	86.32	2.85	1.92	2.88
ENST00000550552.5	ENSG00000134291.11	776	594.89	290.97	12.83	8.67	12.96
ENST00000551305.5	ENSG00000134291.11	1356	1174.86	161.58	3.61	2.44	3.64
ENST00000551705.1	ENSG00000134291.11	666	484.93	0.00	0.00	0.00	0.00
ENST00000552187.1	ENSG00000134291.11	590	408.97	23.59	1.51	1.02	1.53
ENST00000552546.5	ENSG00000134291.11	742	560.90	51.21	2.40	1.62	2.42
ENST00000552561.5	ENSG00000134291.11	810	628.88	263.82	11.01	7.43	11.11
ENST00000553217.5	ENSG00000134291.11	660	478.93	61.78	3.38	2.29	3.42
ENST00000615597.1	ENSG00000134291.11	685	503.92	27.60	1.44	0.97	1.45
ENST00000256689.9	ENSG00000134294.13	4888	4706.86	11762.41	65.57	44.27	22.08
ENST00000546520.1	ENSG00000134294.13	601	419.96	84.01	5.25	3.54	1.77
ENST00000547252.5	ENSG00000134294.13	847	665.87	1229.09	48.43	32.70	16.31
ENST00000548111.5	ENSG00000134294.13	583	401.97	3.95	0.26	0.17	0.09
ENST00000548236.5	ENSG00000134294.13	865	683.87	870.40	33.40	22.55	11.25
ENST00000548785.1	ENSG00000134294.13	578	396.98	42.49	2.81	1.90	0.95
ENST00000548870.5	ENSG00000134294.13	576	394.98	189.71	12.60	8.51	4.24
ENST00000549258.5	ENSG00000134294.13	4384	4202.86	3541.39	22.11	14.93	7.45
ENST00000551374.5	ENSG00000134294.13	2802	2620.86	4471.00	44.76	30.22	15.07
ENST00000551405.1	ENSG00000134294.13	526	345.02	0.00	0.00	0.00	0.00
ENST00000552414.1	ENSG00000134294.13	566	384.98	647.26	44.11	29.79	14.86
ENST00000552703.1	ENSG00000134294.13	528	347.02	178.01	13.46	9.09	4.53
ENST00000553252.1	ENSG00000134294.13	846	664.87	106.28	4.19	2.83	1.41
ENST00000612232.1	ENSG00000134294.13	1221	1039.86	0.00	0.00	0.00	0.00
ENST00000256692.5	ENSG00000134297.6	1839	1657.86	782.18	12.38	8.36	79.31
ENST00000336399.5	ENSG00000134297.6	1524	1342.86	165.28	3.23	2.18	20.69
ENST00000545609.2	ENSG00000134297.6	277	99.03	0.00	0.00	0.00	0.00
ENST00000550498.1	ENSG00000134297.6	487	306.06	0.00	0.00	0.00	0.00
ENST00000238081.7	ENSG00000134308.13	2208	2026.86	12568.82	162.71	109.87	86.84
ENST00000381844.8	ENSG00000134308.13	2216	2034.86	1257.52	16.22	10.95	8.65
ENST00000446619.1	ENSG00000134308.13	665	483.93	0.00	0.00	0.00	0.00
ENST00000460093.1	ENSG00000134308.13	345	164.82	0.00	0.00	0.00	0.00
ENST00000474715.1	ENSG00000134308.13	709	527.91	169.80	8.44	5.70	4.50
ENST00000256707.7	ENSG00000134313.14	7361	7179.86	102.96	0.38	0.25	0.43
ENST00000319688.5	ENSG00000134313.14	3765	3583.86	74.75	0.55	0.37	0.62
ENST00000436566.2	ENSG00000134313.14	408	227.27	0.00	0.00	0.00	0.00
ENST00000459813.1	ENSG00000134313.14	2036	1854.86	58.65	0.83	0.56	0.94
ENST00000471275.1	ENSG00000134313.14	598	416.96	17.70	1.11	0.75	1.27
ENST00000471685.1	ENSG00000134313.14	593	411.97	513.87	32.73	22.10	37.20
ENST00000473731.5	ENSG00000134313.14	7248	7066.86	6649.11	24.69	16.67	28.06
ENST00000474782.1	ENSG00000134313.14	748	566.90	32.55	1.51	1.02	1.71
ENST00000488729.5	ENSG00000134313.14	5988	5806.86	5156.52	23.30	15.73	26.48
ENST00000489024.5	ENSG00000134313.14	4084	3902.86	301.36	2.03	1.37	2.30
ENST00000496383.5	ENSG00000134313.14	3220	3038.86	0.00	0.00	0.00	0.00
ENST00000496725.1	ENSG00000134313.14	562	380.99	12.53	0.86	0.58	0.98
ENST00000324907.13	ENSG00000134317.17	3563	3381.86	196.61	1.53	1.03	95.29
ENST00000405379.6	ENSG00000134317.17	1881	1699.86	4.16	0.06	0.04	4.01
ENST00000439493.5	ENSG00000134317.17	564	382.99	0.00	0.00	0.00	0.00
ENST00000464418.5	ENSG00000134317.17	2099	1917.86	0.00	0.00	0.00	0.00
ENST00000472167.5	ENSG00000134317.17	2060	1878.86	0.00	0.00	0.00	0.00
ENST00000480736.1	ENSG00000134317.17	572	390.98	0.00	0.00	0.00	0.00
ENST00000494520.1	ENSG00000134317.17	780	598.89	0.00	0.00	0.00	0.00
ENST00000497403.5	ENSG00000134317.17	5400	5218.86	2.22	0.01	0.01	0.70
ENST00000261535.7	ENSG00000134318.13	1795	1613.86	504.46	8.20	5.54	11.65
ENST00000315872.10	ENSG00000134318.13	8292	8110.86	250.13	0.81	0.55	1.15
ENST00000401753.5	ENSG00000134318.13	4017	3835.86	4249.74	29.07	19.63	41.28
ENST00000431087.1	ENSG00000134318.13	729	547.90	10.24	0.49	0.33	0.70
ENST00000460262.1	ENSG00000134318.13	597	415.96	4.97	0.31	0.21	0.45
ENST00000462366.1	ENSG00000134318.13	563	381.99	0.00	0.00	0.00	0.00
ENST00000484951.1	ENSG00000134318.13	895	713.87	9.59	0.35	0.24	0.50
ENST00000493096.1	ENSG00000134318.13	461	280.11	72.57	6.80	4.59	9.65
ENST00000616279.4	ENSG00000134318.13	6401	6219.86	5781.29	24.39	16.47	34.63
ENST00000382040.3	ENSG00000134321.11	3519	3337.86	73.00	0.57	0.39	74.60
ENST00000442639.5	ENSG00000134321.11	499	318.05	0.00	0.00	0.00	0.00
ENST00000474872.1	ENSG00000134321.11	769	587.89	0.00	0.00	0.00	0.00
ENST00000477834.1	ENSG00000134321.11	569	387.98	0.00	0.00	0.00	0.00
ENST00000489749.1	ENSG00000134321.11	584	402.97	3.00	0.20	0.13	25.40
ENST00000281043.3	ENSG00000134323.10	2602	2420.86	79.00	0.86	0.58	100.00
ENST00000256720.6	ENSG00000134324.11	5384	5202.86	3521.65	17.76	11.99	72.16
ENST00000396097.5	ENSG00000134324.11	5690	5508.86	1087.30	5.18	3.50	21.04
ENST00000396098.5	ENSG00000134324.11	1761	1579.86	16.23	0.27	0.18	1.10
ENST00000396099.5	ENSG00000134324.11	3228	3046.86	0.00	0.00	0.00	0.00
ENST00000404113.6	ENSG00000134324.11	4005	3823.86	0.00	0.00	0.00	0.00
ENST00000423495.1	ENSG00000134324.11	477	296.08	0.00	0.00	0.00	0.00
ENST00000425416.6	ENSG00000134324.11	5582	5400.86	0.00	0.00	0.00	0.00
ENST00000441684.5	ENSG00000134324.11	599	417.96	1.76	0.11	0.07	0.45
ENST00000449576.6	ENSG00000134324.11	3077	2895.86	0.00	0.00	0.00	0.00
ENST00000454151.2	ENSG00000134324.11	583	401.97	0.00	0.00	0.00	0.00
ENST00000460096.1	ENSG00000134324.11	629	447.95	3.54	0.21	0.14	0.84
ENST00000464517.5	ENSG00000134324.11	597	415.96	0.00	0.00	0.00	0.00
ENST00000464953.2	ENSG00000134324.11	627	445.95	3.08	0.18	0.12	0.74
ENST00000475286.1	ENSG00000134324.11	192	27.81	0.00	0.00	0.00	0.00
ENST00000475922.1	ENSG00000134324.11	5432	5250.86	86.25	0.43	0.29	1.75
ENST00000480315.1	ENSG00000134324.11	543	362.00	0.00	0.00	0.00	0.00
ENST00000487346.1	ENSG00000134324.11	578	396.98	7.19	0.48	0.32	1.93
ENST00000487576.1	ENSG00000134324.11	535	354.01	0.00	0.00	0.00	0.00
ENST00000495907.5	ENSG00000134324.11	578	396.98	0.00	0.00	0.00	0.00
ENST00000256722.9	ENSG00000134326.11	2884	2702.86	0.00	0.00	0.00	0.00
ENST00000404168.1	ENSG00000134326.11	2042	1860.86	17.39	0.25	0.17	7.31
ENST00000458098.5	ENSG00000134326.11	1224	1042.86	0.00	0.00	0.00	0.00
ENST00000465619.5	ENSG00000134326.11	722	540.91	0.00	0.00	0.00	0.00
ENST00000470479.1	ENSG00000134326.11	565	383.98	0.00	0.00	0.00	0.00
ENST00000478738.5	ENSG00000134326.11	2417	2235.86	139.97	1.64	1.11	49.01
ENST00000491738.5	ENSG00000134326.11	569	387.98	21.65	1.46	0.99	43.68
ENST00000351760.11	ENSG00000134330.18	837	655.87	116.69	4.67	3.15	2.86
ENST00000470914.5	ENSG00000134330.18	2137	1955.86	27.92	0.37	0.25	0.23
ENST00000481367.5	ENSG00000134330.18	1137	955.86	85.15	2.34	1.58	1.43
ENST00000481688.1	ENSG00000134330.18	1011	829.86	30.09	0.95	0.64	0.58
ENST00000482918.5	ENSG00000134330.18	863	681.87	2546.10	97.97	66.16	60.02
ENST00000484826.1	ENSG00000134330.18	759	577.89	256.43	11.64	7.86	7.13
ENST00000487850.5	ENSG00000134330.18	663	481.93	254.77	13.87	9.37	8.50
ENST00000489468.5	ENSG00000134330.18	792	610.88	0.00	0.00	0.00	0.00
ENST00000490621.1	ENSG00000134330.18	300	120.92	19.16	4.16	2.81	2.55
ENST00000492223.5	ENSG00000134330.18	818	636.88	72.33	2.98	2.01	1.83
ENST00000495050.5	ENSG00000134330.18	2793	2611.86	124.56	1.25	0.84	0.77
ENST00000495494.5	ENSG00000134330.18	758	576.89	236.81	10.77	7.27	6.60
ENST00000495797.1	ENSG00000134330.18	478	297.08	0.00	0.00	0.00	0.00
ENST00000496603.5	ENSG00000134330.18	670	488.93	3.01	0.16	0.11	0.10
ENST00000497473.5	ENSG00000134330.18	1266	1084.86	500.31	12.10	8.17	7.41
ENST00000227157.8	ENSG00000134333.13	1887	1705.86	661.15	10.17	6.87	1.38
ENST00000375710.7	ENSG00000134333.13	2169	1987.86	507.99	6.71	4.53	0.91
ENST00000379412.9	ENSG00000134333.13	1922	1740.86	20099.57	302.94	204.56	41.07
ENST00000396222.6	ENSG00000134333.13	1766	1584.86	0.00	0.00	0.00	0.00
ENST00000422447.7	ENSG00000134333.13	2416	2234.86	433.77	5.09	3.44	0.69
ENST00000430553.6	ENSG00000134333.13	1310	1128.86	6610.79	153.66	103.75	20.83
ENST00000460405.5	ENSG00000134333.13	680	498.92	3.59	0.19	0.13	0.03
ENST00000469976.2	ENSG00000134333.13	656	474.93	199.29	11.01	7.43	1.49
ENST00000478970.6	ENSG00000134333.13	732	550.90	253.14	12.06	8.14	1.63
ENST00000486690.6	ENSG00000134333.13	664	482.93	0.00	0.00	0.00	0.00
ENST00000494573.6	ENSG00000134333.13	1154	972.86	221.72	5.98	4.04	0.81
ENST00000495052.5	ENSG00000134333.13	682	500.92	0.00	0.00	0.00	0.00
ENST00000535451.5	ENSG00000134333.13	465	284.10	0.00	0.00	0.00	0.00
ENST00000536528.5	ENSG00000134333.13	516	335.03	0.00	0.00	0.00	0.00
ENST00000537296.5	ENSG00000134333.13	1511	1329.86	628.52	12.40	8.37	1.68
ENST00000538451.1	ENSG00000134333.13	1345	1163.86	7309.88	164.80	111.28	22.34
ENST00000539814.5	ENSG00000134333.13	556	374.99	0.00	0.00	0.00	0.00
ENST00000540430.5	ENSG00000134333.13	2305	2123.86	0.00	0.00	0.00	0.00
ENST00000541097.5	ENSG00000134333.13	582	400.97	0.00	0.00	0.00	0.00
ENST00000542179.1	ENSG00000134333.13	1288	1106.86	759.56	18.01	12.16	2.44
ENST00000543445.5	ENSG00000134333.13	576	394.98	0.00	0.00	0.00	0.00
ENST00000543695.5	ENSG00000134333.13	554	372.99	0.00	0.00	0.00	0.00
ENST00000545215.5	ENSG00000134333.13	1340	1158.86	1531.74	34.68	23.42	4.70
ENST00000545467.5	ENSG00000134333.13	570	388.98	0.00	0.00	0.00	0.00
ENST00000625635.1	ENSG00000134333.13	141	3.81	0.00	0.00	0.00	0.00
ENST00000256733.8	ENSG00000134339.8	563	381.99	129.43	8.89	6.00	88.71
ENST00000414546.6	ENSG00000134339.8	1022	840.86	7.44	0.23	0.16	2.32
ENST00000526900.1	ENSG00000134339.8	687	505.92	0.00	0.00	0.00	0.00
ENST00000528349.5	ENSG00000134339.8	948	766.86	3.19	0.11	0.07	1.09
ENST00000529528.5	ENSG00000134339.8	610	428.96	12.91	0.79	0.53	7.88
ENST00000530400.5	ENSG00000134339.8	323	143.23	0.00	0.00	0.00	0.00
ENST00000256737.7	ENSG00000134343.12	6642	6460.86	39.69	0.16	0.11	33.01
ENST00000525139.5	ENSG00000134343.12	3257	3075.86	0.00	0.00	0.00	0.00
ENST00000529242.1	ENSG00000134343.12	607	425.96	5.31	0.33	0.22	66.99
ENST00000531568.1	ENSG00000134343.12	3117	2935.86	0.00	0.00	0.00	0.00
ENST00000531646.1	ENSG00000134343.12	1264	1082.86	0.00	0.00	0.00	0.00
ENST00000336909.9	ENSG00000134352.19	8776	8594.86	557.84	1.70	1.15	1.46
ENST00000381286.7	ENSG00000134352.19	201	34.06	0.00	0.00	0.00	0.00
ENST00000381287.8	ENSG00000134352.19	8667	8485.86	0.00	0.00	0.00	0.00
ENST00000381293.6	ENSG00000134352.19	612	430.95	0.00	0.00	0.00	0.00
ENST00000381294.7	ENSG00000134352.19	2574	2392.86	2508.14	27.50	18.57	23.61
ENST00000381298.6	ENSG00000134352.19	9057	8875.86	250.10	0.74	0.50	0.63
ENST00000396816.1	ENSG00000134352.19	168	13.78	0.00	0.00	0.00	0.00
ENST00000423954.3	ENSG00000134352.19	153	7.40	0.00	0.00	0.00	0.00
ENST00000502326.7	ENSG00000134352.19	3007	2825.86	3577.27	33.22	22.43	28.52
ENST00000503773.6	ENSG00000134352.19	3031	2849.86	2074.50	19.10	12.90	16.40
ENST00000506241.1	ENSG00000134352.19	418	237.23	109.93	12.16	8.21	10.44
ENST00000522633.2	ENSG00000134352.19	1878	1696.86	938.25	14.51	9.80	12.46
ENST00000523039.5	ENSG00000134352.19	481	300.07	11.68	1.02	0.69	0.88
ENST00000577363.1	ENSG00000134352.19	282	103.74	1.04	0.26	0.18	0.23
ENST00000583149.1	ENSG00000134352.19	479	298.08	71.24	6.27	4.23	5.38
ENST00000256759.7	ENSG00000134363.11	2519	2337.86	200.89	2.25	1.52	5.78
ENST00000396947.7	ENSG00000134363.11	2538	2356.86	211.82	2.36	1.59	6.05
ENST00000491717.1	ENSG00000134363.11	640	458.94	58.91	3.37	2.27	8.64
ENST00000497789.2	ENSG00000134363.11	712	530.91	85.69	4.24	2.86	10.86
ENST00000504226.5	ENSG00000134363.11	705	523.91	534.69	26.78	18.08	68.67
ENST00000251424.8	ENSG00000134365.12	1292	1110.86	0.00	0.00	0.00	0.00
ENST00000367416.6	ENSG00000134365.12	2178	1996.86	118.09	1.55	1.05	89.44
ENST00000367418.2	ENSG00000134365.12	1066	884.86	0.00	0.00	0.00	0.00
ENST00000608469.5	ENSG00000134365.12	1601	1419.86	9.91	0.18	0.12	10.56
ENST00000367295.5	ENSG00000134369.15	11645	11463.86	691.68	1.58	1.07	2.76
ENST00000367296.8	ENSG00000134369.15	13091	12909.86	62.73	0.13	0.09	0.22
ENST00000367302.5	ENSG00000134369.15	9685	9503.86	12420.55	34.29	23.15	59.75
ENST00000430015.5	ENSG00000134369.15	2263	2081.86	1158.94	14.61	9.86	25.45
ENST00000438083.1	ENSG00000134369.15	680	498.92	42.22	2.22	1.50	3.87
ENST00000469130.5	ENSG00000134369.15	5407	5225.86	157.96	0.79	0.54	1.38
ENST00000477118.2	ENSG00000134369.15	4371	4189.86	96.78	0.61	0.41	1.06
ENST00000490213.5	ENSG00000134369.15	2968	2786.86	0.00	0.00	0.00	0.00
ENST00000491403.1	ENSG00000134369.15	461	280.11	12.25	1.15	0.77	2.00
ENST00000593583.1	ENSG00000134369.15	726	544.90	41.88	2.02	1.36	3.51
ENST00000367435.3	ENSG00000134371.10	4969	4787.86	3408.31	18.68	12.61	81.10
ENST00000477868.1	ENSG00000134371.10	764	582.89	96.69	4.35	2.94	18.90
ENST00000482484.1	ENSG00000134371.10	764	582.89	0.00	0.00	0.00	0.00
ENST00000635846.1	ENSG00000134371.10	3987	3805.86	0.00	0.00	0.00	0.00
ENST00000367287.4	ENSG00000134375.10	1659	1477.86	4407.02	78.24	52.83	70.85
ENST00000478378.5	ENSG00000134375.10	821	639.88	405.39	16.62	11.22	15.05
ENST00000482943.1	ENSG00000134375.10	2523	2341.86	450.07	5.04	3.40	4.57
ENST00000484647.1	ENSG00000134375.10	661	479.93	192.51	10.53	7.11	9.53
ENST00000367397.1	ENSG00000134376.14	9023	8841.86	0.00	0.00	0.00	0.00
ENST00000367399.6	ENSG00000134376.14	3885	3703.86	2.81	0.02	0.01	10.49
ENST00000367400.7	ENSG00000134376.14	4932	4750.86	0.00	0.00	0.00	0.00
ENST00000448952.1	ENSG00000134376.14	1031	849.86	0.00	0.00	0.00	0.00
ENST00000475659.1	ENSG00000134376.14	2423	2241.86	8.38	0.10	0.07	51.66
ENST00000476483.1	ENSG00000134376.14	573	391.98	0.00	0.00	0.00	0.00
ENST00000480086.2	ENSG00000134376.14	413	232.25	0.00	0.00	0.00	0.00
ENST00000484075.5	ENSG00000134376.14	5174	4992.86	0.00	0.00	0.00	0.00
ENST00000535699.5	ENSG00000134376.14	5140	4958.86	0.00	0.00	0.00	0.00
ENST00000538660.5	ENSG00000134376.14	3397	3215.86	8.81	0.07	0.05	37.85
ENST00000256785.4	ENSG00000134389.9	2810	2628.86	10.00	0.10	0.07	100.00
ENST00000256797.8	ENSG00000134398.13	3549	3367.86	0.00	0.00	0.00	0.00
ENST00000457008.6	ENSG00000134398.13	3169	2987.86	0.00	0.00	0.00	0.00
ENST00000561478.1	ENSG00000134398.13	412	231.26	0.00	0.00	0.00	0.00
ENST00000562458.2	ENSG00000134398.13	759	577.89	0.00	0.00	0.00	0.00
ENST00000562562.1	ENSG00000134398.13	2263	2081.86	0.00	0.00	0.00	0.00
ENST00000566565.1	ENSG00000134398.13	313	133.49	0.00	0.00	0.00	0.00
ENST00000569903.1	ENSG00000134398.13	980	798.86	0.00	0.00	0.00	0.00
ENST00000634482.1	ENSG00000134398.13	3616	3434.86	0.00	0.00	0.00	0.00
ENST00000322989.8	ENSG00000134419.15	2203	2021.86	145.65	1.89	1.28	0.65
ENST00000562935.5	ENSG00000134419.15	427	246.20	0.00	0.00	0.00	0.00
ENST00000563390.5	ENSG00000134419.15	525	344.02	3116.87	237.73	160.52	81.96
ENST00000563579.1	ENSG00000134419.15	284	105.63	0.00	0.00	0.00	0.00
ENST00000565420.5	ENSG00000134419.15	802	620.88	3.95	0.17	0.11	0.06
ENST00000569083.1	ENSG00000134419.15	1022	840.86	89.83	2.80	1.89	0.97
ENST00000569365.6	ENSG00000134419.15	481	300.07	432.80	37.84	25.55	13.05
ENST00000572008.5	ENSG00000134419.15	797	615.88	11.71	0.50	0.34	0.17
ENST00000573554.1	ENSG00000134419.15	606	424.96	80.34	4.96	3.35	1.71
ENST00000574723.5	ENSG00000134419.15	418	237.23	17.27	1.91	1.29	0.66
ENST00000575669.1	ENSG00000134419.15	3828	3646.86	3.93	0.03	0.02	0.01
ENST00000576008.5	ENSG00000134419.15	589	407.97	3.05	0.20	0.13	0.07
ENST00000576436.5	ENSG00000134419.15	2190	2008.86	155.39	2.03	1.37	0.70
ENST00000256852.7	ENSG00000134438.9	2935	2753.86	0.00	0.00	0.00	0.00
ENST00000334889.3	ENSG00000134438.9	3197	3015.86	0.00	0.00	0.00	0.00
ENST00000555288.1	ENSG00000134438.9	473	292.09	0.00	0.00	0.00	0.00
ENST00000591550.1	ENSG00000134438.9	503	322.04	0.00	0.00	0.00	0.00
ENST00000256854.9	ENSG00000134440.11	3099	2917.86	3263.59	29.35	19.82	13.45
ENST00000411676.6	ENSG00000134440.11	1097	915.86	2013.89	57.70	38.96	26.44
ENST00000540592.5	ENSG00000134440.11	937	755.86	908.84	31.55	21.30	14.46
ENST00000586807.5	ENSG00000134440.11	1608	1426.86	3941.52	72.48	48.94	33.22
ENST00000587194.1	ENSG00000134440.11	562	380.99	0.00	0.00	0.00	0.00
ENST00000587366.1	ENSG00000134440.11	515	334.03	22.97	1.80	1.22	0.83
ENST00000587675.5	ENSG00000134440.11	1002	820.86	0.00	0.00	0.00	0.00
ENST00000588661.5	ENSG00000134440.11	582	400.97	0.00	0.00	0.00	0.00
ENST00000589001.1	ENSG00000134440.11	612	430.95	48.46	2.95	1.99	1.35
ENST00000589314.1	ENSG00000134440.11	1036	854.86	613.48	18.83	12.71	8.63
ENST00000590123.1	ENSG00000134440.11	463	282.11	38.03	3.54	2.39	1.62
ENST00000591599.5	ENSG00000134440.11	584	402.97	0.00	0.00	0.00	0.00
ENST00000256857.6	ENSG00000134443.9	848	666.87	0.00	0.00	0.00	0.00
ENST00000420468.6	ENSG00000134443.9	579	397.98	1.16	0.08	0.05	19.25
ENST00000456142.3	ENSG00000134443.9	607	425.96	0.00	0.00	0.00	0.00
ENST00000529320.2	ENSG00000134443.9	824	642.88	7.84	0.32	0.22	80.75
ENST00000530323.1	ENSG00000134443.9	405	224.29	0.00	0.00	0.00	0.00
ENST00000256858.10	ENSG00000134444.13	5579	5397.86	4362.93	21.21	14.32	43.13
ENST00000398130.6	ENSG00000134444.13	6178	5996.86	116.38	0.51	0.34	1.04
ENST00000586920.1	ENSG00000134444.13	497	316.05	0.00	0.00	0.00	0.00
ENST00000587198.1	ENSG00000134444.13	583	401.97	133.44	8.71	5.88	17.72
ENST00000587714.1	ENSG00000134444.13	352	171.72	1.01	0.15	0.10	0.31
ENST00000587725.5	ENSG00000134444.13	3268	3086.86	0.00	0.00	0.00	0.00
ENST00000587764.5	ENSG00000134444.13	620	438.95	179.60	10.74	7.25	21.84
ENST00000588446.1	ENSG00000134444.13	764	582.89	159.14	7.16	4.84	14.57
ENST00000590713.1	ENSG00000134444.13	581	399.97	9.22	0.60	0.41	1.23
ENST00000591227.1	ENSG00000134444.13	555	373.99	0.00	0.00	0.00	0.00
ENST00000592479.5	ENSG00000134444.13	914	732.86	2.27	0.08	0.05	0.17
ENST00000593217.1	ENSG00000134444.13	650	468.94	0.00	0.00	0.00	0.00
ENST00000362091.8	ENSG00000134452.19	3560	3378.86	4162.80	32.33	21.83	26.73
ENST00000379999.6	ENSG00000134452.19	3702	3520.86	119.76	0.89	0.60	0.74
ENST00000397269.7	ENSG00000134452.19	3640	3458.86	55.08	0.42	0.28	0.35
ENST00000460453.1	ENSG00000134452.19	634	452.94	22.68	1.31	0.89	1.09
ENST00000461504.5	ENSG00000134452.19	835	653.88	96.01	3.85	2.60	3.19
ENST00000462507.1	ENSG00000134452.19	906	724.87	0.00	0.00	0.00	0.00
ENST00000469009.5	ENSG00000134452.19	886	704.87	0.00	0.00	0.00	0.00
ENST00000470089.5	ENSG00000134452.19	979	797.86	3.25	0.11	0.07	0.09
ENST00000470353.1	ENSG00000134452.19	681	499.92	2.12	0.11	0.08	0.09
ENST00000475867.5	ENSG00000134452.19	912	730.87	79.36	2.85	1.92	2.36
ENST00000479433.5	ENSG00000134452.19	527	346.02	0.00	0.00	0.00	0.00
ENST00000481029.1	ENSG00000134452.19	404	223.29	0.00	0.00	0.00	0.00
ENST00000485290.1	ENSG00000134452.19	534	353.01	448.32	33.32	22.50	27.55
ENST00000489042.1	ENSG00000134452.19	478	297.08	13.03	1.15	0.78	0.95
ENST00000494526.1	ENSG00000134452.19	578	396.98	84.78	5.60	3.78	4.63
ENST00000496013.5	ENSG00000134452.19	336	155.96	231.78	38.99	26.33	32.24
ENST00000379888.8	ENSG00000134453.15	2755	2573.86	714.89	7.29	4.92	9.08
ENST00000418631.5	ENSG00000134453.15	792	610.88	132.91	5.71	3.85	7.11
ENST00000432931.5	ENSG00000134453.15	805	623.88	0.00	0.00	0.00	0.00
ENST00000437845.6	ENSG00000134453.15	833	651.88	0.00	0.00	0.00	0.00
ENST00000446108.5	ENSG00000134453.15	3751	3569.86	0.00	0.00	0.00	0.00
ENST00000447032.1	ENSG00000134453.15	676	494.92	50.70	2.69	1.81	3.35
ENST00000465906.5	ENSG00000134453.15	914	732.86	545.91	19.55	13.20	24.35
ENST00000467080.1	ENSG00000134453.15	837	655.87	112.48	4.50	3.04	5.61
ENST00000467214.1	ENSG00000134453.15	389	208.38	19.01	2.39	1.62	2.98
ENST00000476706.5	ENSG00000134453.15	927	745.86	527.87	18.57	12.54	23.13
ENST00000481147.1	ENSG00000134453.15	611	429.96	286.19	17.47	11.79	21.76
ENST00000496762.1	ENSG00000134453.15	1585	1403.86	113.04	2.11	1.43	2.63
ENST00000256876.10	ENSG00000134460.15	1006	824.86	880.49	28.01	18.91	72.33
ENST00000379954.5	ENSG00000134460.15	1562	1380.86	309.89	5.89	3.98	15.21
ENST00000379959.7	ENSG00000134460.15	3176	2994.86	457.03	4.00	2.70	10.34
ENST00000447847.1	ENSG00000134460.15	326	146.16	4.59	0.82	0.56	2.13
ENST00000191063.8	ENSG00000134461.15	1567	1385.86	16.30	0.31	0.21	3.24
ENST00000380092.8	ENSG00000134461.15	1646	1464.86	135.87	2.43	1.64	25.56
ENST00000380094.9	ENSG00000134461.15	2738	2556.86	144.59	1.48	1.00	15.58
ENST00000492368.1	ENSG00000134461.15	741	559.90	112.99	5.29	3.58	55.61
ENST00000379215.8	ENSG00000134463.14	1649	1467.86	581.71	10.40	7.02	37.83
ENST00000420401.5	ENSG00000134463.14	854	672.87	1.43	0.06	0.04	0.20
ENST00000422887.1	ENSG00000134463.14	623	441.95	144.60	8.58	5.80	31.24
ENST00000495787.1	ENSG00000134463.14	505	324.04	100.97	8.18	5.52	29.75
ENST00000496136.5	ENSG00000134463.14	1767	1585.86	16.29	0.27	0.18	0.98
ENST00000379971.5	ENSG00000134470.20	588	406.97	4.82	0.31	0.21	0.87
ENST00000379972.6	ENSG00000134470.20	1631	1449.86	0.00	0.00	0.00	0.00
ENST00000379974.1	ENSG00000134470.20	1022	840.86	7.30	0.23	0.15	0.64
ENST00000379977.7	ENSG00000134470.20	1626	1444.86	334.15	6.07	4.10	16.92
ENST00000397246.7	ENSG00000134470.20	858	676.87	5.09	0.20	0.13	0.55
ENST00000397248.6	ENSG00000134470.20	1799	1617.86	102.02	1.65	1.12	4.61
ENST00000397250.6	ENSG00000134470.20	584	402.97	4.38	0.29	0.19	0.80
ENST00000397251.7	ENSG00000134470.20	1046	864.86	0.00	0.00	0.00	0.00
ENST00000397255.7	ENSG00000134470.20	759	577.89	335.08	15.21	10.27	42.43
ENST00000429135.2	ENSG00000134470.20	547	366.00	84.32	6.04	4.08	16.86
ENST00000435171.6	ENSG00000134470.20	659	477.93	25.71	1.41	0.95	3.94
ENST00000447291.5	ENSG00000134470.20	906	724.87	28.56	1.03	0.70	2.88
ENST00000453922.1	ENSG00000134470.20	730	548.90	6.15	0.29	0.20	0.82
ENST00000525219.6	ENSG00000134470.20	1850	1668.86	0.00	0.00	0.00	0.00
ENST00000528354.5	ENSG00000134470.20	1037	855.86	0.00	0.00	0.00	0.00
ENST00000530685.5	ENSG00000134470.20	660	478.93	13.01	0.71	0.48	1.99
ENST00000532039.5	ENSG00000134470.20	679	497.92	0.00	0.00	0.00	0.00
ENST00000532948.5	ENSG00000134470.20	1581	1399.86	0.00	0.00	0.00	0.00
ENST00000534292.5	ENSG00000134470.20	1694	1512.86	138.43	2.40	1.62	6.70
ENST00000620345.4	ENSG00000134470.20	1115	933.86	0.00	0.00	0.00	0.00
ENST00000620865.4	ENSG00000134470.20	1037	855.86	0.00	0.00	0.00	0.00
ENST00000622442.4	ENSG00000134470.20	1160	978.86	0.00	0.00	0.00	0.00
ENST00000256897.8	ENSG00000134480.13	1378	1196.86	812.32	17.81	12.02	45.17
ENST00000504115.1	ENSG00000134480.13	778	596.89	226.07	9.94	6.71	25.21
ENST00000504878.1	ENSG00000134480.13	1497	1315.86	98.49	1.96	1.33	4.98
ENST00000505230.1	ENSG00000134480.13	587	405.97	76.82	4.97	3.35	12.59
ENST00000505587.5	ENSG00000134480.13	1940	1758.86	12.91	0.19	0.13	0.49
ENST00000508855.5	ENSG00000134480.13	2391	2209.86	235.92	2.80	1.89	7.10
ENST00000510020.5	ENSG00000134480.13	582	400.97	13.72	0.90	0.61	2.28
ENST00000510921.5	ENSG00000134480.13	549	368.00	5.27	0.38	0.25	0.95
ENST00000511207.5	ENSG00000134480.13	451	270.13	0.00	0.00	0.00	0.00
ENST00000513499.5	ENSG00000134480.13	606	424.96	7.83	0.48	0.33	1.23
ENST00000256906.4	ENSG00000134489.6	3668	3486.86	15.13	0.11	0.08	9.56
ENST00000426880.2	ENSG00000134489.6	909	727.87	29.87	1.08	0.73	90.44
ENST00000383233.7	ENSG00000134490.13	2934	2752.86	24.97	0.24	0.16	3.92
ENST00000460322.5	ENSG00000134490.13	889	707.87	0.00	0.00	0.00	0.00
ENST00000473688.5	ENSG00000134490.13	2941	2759.86	0.00	0.00	0.00	0.00
ENST00000475185.5	ENSG00000134490.13	2350	2168.86	0.00	0.00	0.00	0.00
ENST00000477053.5	ENSG00000134490.13	2859	2677.86	0.00	0.00	0.00	0.00
ENST00000482411.5	ENSG00000134490.13	667	485.93	6.32	0.34	0.23	5.61
ENST00000497608.5	ENSG00000134490.13	669	487.93	0.00	0.00	0.00	0.00
ENST00000542162.5	ENSG00000134490.13	1022	840.86	37.29	1.16	0.79	19.15
ENST00000577448.5	ENSG00000134490.13	578	396.98	0.00	0.00	0.00	0.00
ENST00000577531.5	ENSG00000134490.13	590	408.97	0.00	0.00	0.00	0.00
ENST00000578520.5	ENSG00000134490.13	692	510.92	12.60	0.65	0.44	10.65
ENST00000578790.5	ENSG00000134490.13	664	482.93	0.00	0.00	0.00	0.00
ENST00000580025.1	ENSG00000134490.13	571	389.98	17.11	1.15	0.78	18.95
ENST00000581444.5	ENSG00000134490.13	1404	1222.86	0.00	0.00	0.00	0.00
ENST00000582336.5	ENSG00000134490.13	625	443.95	4.97	0.29	0.20	4.84
ENST00000583048.5	ENSG00000134490.13	588	406.97	34.75	2.24	1.51	36.88
ENST00000584625.1	ENSG00000134490.13	683	501.92	0.00	0.00	0.00	0.00
ENST00000317932.11	ENSG00000134504.12	1715	1533.86	0.00	0.00	0.00	0.00
ENST00000408011.7	ENSG00000134504.12	2103	1921.86	27.92	0.38	0.26	0.61
ENST00000417602.5	ENSG00000134504.12	1705	1523.86	2785.01	47.95	32.38	76.28
ENST00000577255.1	ENSG00000134504.12	4590	4408.86	99.09	0.59	0.40	0.94
ENST00000578973.1	ENSG00000134504.12	588	406.97	9.72	0.63	0.42	1.00
ENST00000579973.5	ENSG00000134504.12	1747	1565.86	74.40	1.25	0.84	1.98
ENST00000580059.5	ENSG00000134504.12	1425	1243.86	103.15	2.18	1.47	3.46
ENST00000580191.5	ENSG00000134504.12	814	632.88	0.00	0.00	0.00	0.00
ENST00000580638.5	ENSG00000134504.12	731	549.90	0.00	0.00	0.00	0.00
ENST00000582494.1	ENSG00000134504.12	509	328.04	123.70	9.89	6.68	15.74
ENST00000584630.1	ENSG00000134504.12	603	421.96	0.00	0.00	0.00	0.00
ENST00000256925.11	ENSG00000134508.12	5002	4820.86	149.24	0.81	0.55	2.08
ENST00000400473.6	ENSG00000134508.12	1544	1362.86	1532.93	29.51	19.93	75.71
ENST00000420687.2	ENSG00000134508.12	2471	2289.86	331.94	3.80	2.57	9.76
ENST00000578052.1	ENSG00000134508.12	579	397.98	10.12	0.67	0.45	1.71
ENST00000579963.5	ENSG00000134508.12	2074	1892.86	5.99	0.08	0.06	0.21
ENST00000580153.5	ENSG00000134508.12	343	162.85	0.00	0.00	0.00	0.00
ENST00000580644.5	ENSG00000134508.12	413	232.25	0.00	0.00	0.00	0.00
ENST00000582882.5	ENSG00000134508.12	604	422.96	66.16	4.10	2.77	10.53
ENST00000583220.5	ENSG00000134508.12	519	338.02	0.00	0.00	0.00	0.00
ENST00000585061.1	ENSG00000134508.12	584	402.97	0.00	0.00	0.00	0.00
ENST00000256935.12	ENSG00000134516.15	6097	5915.86	495.95	2.20	1.49	10.99
ENST00000433448.2	ENSG00000134516.15	446	265.14	0.00	0.00	0.00	0.00
ENST00000518056.1	ENSG00000134516.15	559	377.99	3.03	0.21	0.14	1.05
ENST00000519223.1	ENSG00000134516.15	690	508.92	21.14	1.09	0.74	5.45
ENST00000519628.1	ENSG00000134516.15	631	449.94	28.98	1.69	1.14	8.44
ENST00000519734.5	ENSG00000134516.15	394	213.35	0.00	0.00	0.00	0.00
ENST00000519868.1	ENSG00000134516.15	4361	4179.86	34.76	0.22	0.15	1.09
ENST00000520181.5	ENSG00000134516.15	1154	972.86	0.00	0.00	0.00	0.00
ENST00000520450.5	ENSG00000134516.15	2774	2592.86	106.05	1.07	0.72	5.36
ENST00000520836.5	ENSG00000134516.15	713	531.91	106.53	5.26	3.55	26.25
ENST00000520908.5	ENSG00000134516.15	4654	4472.86	826.88	4.85	3.28	24.23
ENST00000522138.1	ENSG00000134516.15	647	465.94	4.65	0.26	0.18	1.31
ENST00000522994.1	ENSG00000134516.15	674	492.92	0.00	0.00	0.00	0.00
ENST00000523351.5	ENSG00000134516.15	3777	3595.86	99.01	0.72	0.49	3.61
ENST00000523684.5	ENSG00000134516.15	578	396.98	0.00	0.00	0.00	0.00
ENST00000524185.5	ENSG00000134516.15	5656	5474.86	502.95	2.41	1.63	12.04
ENST00000540750.5	ENSG00000134516.15	1753	1571.86	2.04	0.03	0.02	0.17
ENST00000256951.9	ENSG00000134531.9	5921	5739.86	1398.79	6.39	4.32	12.08
ENST00000396301.7	ENSG00000134531.9	675	493.92	0.00	0.00	0.00	0.00
ENST00000431267.2	ENSG00000134531.9	1039	857.86	0.00	0.00	0.00	0.00
ENST00000535134.5	ENSG00000134531.9	558	376.99	0.00	0.00	0.00	0.00
ENST00000536383.1	ENSG00000134531.9	587	405.97	43.43	2.81	1.90	5.30
ENST00000537612.1	ENSG00000134531.9	505	324.04	432.65	35.03	23.66	66.17
ENST00000538364.5	ENSG00000134531.9	571	389.98	112.91	7.60	5.13	14.35
ENST00000541935.5	ENSG00000134531.9	521	340.02	11.64	0.90	0.61	1.70
ENST00000542289.1	ENSG00000134531.9	579	397.98	0.00	0.00	0.00	0.00
ENST00000542474.5	ENSG00000134531.9	555	373.99	0.00	0.00	0.00	0.00
ENST00000544053.5	ENSG00000134531.9	1436	1254.86	6.91	0.14	0.10	0.27
ENST00000546357.1	ENSG00000134531.9	809	627.88	1.68	0.07	0.05	0.13
ENST00000367206.7	ENSG00000134532.15	1816	1634.86	0.00	0.00	0.00	0.00
ENST00000381381.6	ENSG00000134532.15	3991	3809.86	0.00	0.00	0.00	0.00
ENST00000396007.6	ENSG00000134532.15	1379	1197.86	219.13	4.80	3.24	10.46
ENST00000441133.2	ENSG00000134532.15	638	456.94	0.00	0.00	0.00	0.00
ENST00000451604.6	ENSG00000134532.15	4261	4079.86	1883.59	12.11	8.18	26.39
ENST00000535530.5	ENSG00000134532.15	576	394.98	3.25	0.22	0.15	0.47
ENST00000536629.5	ENSG00000134532.15	570	388.98	0.00	0.00	0.00	0.00
ENST00000536850.1	ENSG00000134532.15	606	424.96	0.00	0.00	0.00	0.00
ENST00000536911.1	ENSG00000134532.15	855	673.87	74.25	2.89	1.95	6.30
ENST00000537393.5	ENSG00000134532.15	2769	2587.86	1276.18	12.94	8.74	28.19
ENST00000538083.1	ENSG00000134532.15	617	435.95	0.00	0.00	0.00	0.00
ENST00000541536.5	ENSG00000134532.15	2365	2183.86	263.34	3.16	2.14	6.89
ENST00000541847.5	ENSG00000134532.15	758	576.89	138.45	6.30	4.25	13.72
ENST00000542241.5	ENSG00000134532.15	376	195.47	2.24	0.30	0.20	0.66
ENST00000545921.5	ENSG00000134532.15	2589	2407.86	269.39	2.94	1.98	6.39
ENST00000546136.5	ENSG00000134532.15	6975	6793.86	64.19	0.25	0.17	0.54
ENST00000256953.6	ENSG00000134533.6	2264	2082.86	10.17	0.13	0.09	6.97
ENST00000393736.3	ENSG00000134533.6	655	473.93	0.00	0.00	0.00	0.00
ENST00000437578.2	ENSG00000134533.6	562	380.99	0.00	0.00	0.00	0.00
ENST00000536465.5	ENSG00000134533.6	2134	1952.86	0.00	0.00	0.00	0.00
ENST00000537647.5	ENSG00000134533.6	935	753.86	0.00	0.00	0.00	0.00
ENST00000537717.1	ENSG00000134533.6	582	400.97	0.00	0.00	0.00	0.00
ENST00000538313.5	ENSG00000134533.6	2060	1878.86	118.16	1.65	1.11	89.85
ENST00000545567.5	ENSG00000134533.6	574	392.98	0.00	0.00	0.00	0.00
ENST00000546331.5	ENSG00000134533.6	1383	1201.86	2.67	0.06	0.04	3.17
ENST00000256958.2	ENSG00000134538.2	2229	2047.86	34.00	0.44	0.29	100.00
ENST00000336164.8	ENSG00000134539.16	3258	3076.86	4.47	0.04	0.03	0.78
ENST00000344825.10	ENSG00000134539.16	703	521.91	0.00	0.00	0.00	0.00
ENST00000350274.9	ENSG00000134539.16	3165	2983.86	0.00	0.00	0.00	0.00
ENST00000381908.7	ENSG00000134539.16	15549	15367.86	0.00	0.00	0.00	0.00
ENST00000538997.1	ENSG00000134539.16	423	242.21	4.21	0.46	0.31	9.30
ENST00000539374.1	ENSG00000134539.16	597	415.96	0.00	0.00	0.00	0.00
ENST00000539792.1	ENSG00000134539.16	446	265.14	0.00	0.00	0.00	0.00
ENST00000540271.1	ENSG00000134539.16	2554	2372.86	8.65	0.10	0.06	1.95
ENST00000543420.5	ENSG00000134539.16	802	620.88	30.98	1.31	0.88	26.72
ENST00000543777.5	ENSG00000134539.16	789	607.89	56.86	2.45	1.66	50.09
ENST00000544747.5	ENSG00000134539.16	749	567.90	11.84	0.55	0.37	11.17
ENST00000347831.9	ENSG00000134545.13	1332	1150.86	14.51	0.33	0.22	53.69
ENST00000359151.7	ENSG00000134545.13	1407	1225.86	9.36	0.20	0.14	32.53
ENST00000408006.7	ENSG00000134545.13	1559	1377.86	0.00	0.00	0.00	0.00
ENST00000536188.5	ENSG00000134545.13	1179	997.86	0.00	0.00	0.00	0.00
ENST00000537699.1	ENSG00000134545.13	913	731.87	0.00	0.00	0.00	0.00
ENST00000543893.1	ENSG00000134545.13	530	349.01	1.13	0.08	0.06	13.77
ENST00000544822.2	ENSG00000134545.13	1600	1418.86	0.00	0.00	0.00	0.00
ENST00000256969.6	ENSG00000134548.9	2269	2087.86	1.23	0.02	0.01	2.26
ENST00000535033.5	ENSG00000134548.9	1683	1501.86	0.00	0.00	0.00	0.00
ENST00000535139.5	ENSG00000134548.9	1826	1644.86	7.87	0.13	0.08	18.32
ENST00000537527.1	ENSG00000134548.9	803	621.88	0.00	0.00	0.00	0.00
ENST00000543800.5	ENSG00000134548.9	1687	1505.86	0.00	0.00	0.00	0.00
ENST00000544637.5	ENSG00000134548.9	562	380.99	7.90	0.54	0.37	79.43
ENST00000546199.1	ENSG00000134548.9	554	372.99	0.00	0.00	0.00	0.00
ENST00000381847.7	ENSG00000134551.12	641	459.94	15.85	0.90	0.61	100.00
ENST00000396400.3	ENSG00000134551.12	673	491.93	0.00	0.00	0.00	0.00
ENST00000378623.5	ENSG00000134569.9	8076	7894.86	618.76	2.06	1.39	61.82
ENST00000527656.1	ENSG00000134569.9	624	442.95	0.00	0.00	0.00	0.01
ENST00000529604.1	ENSG00000134569.9	2774	2592.86	110.76	1.12	0.76	33.70
ENST00000529921.1	ENSG00000134569.9	590	408.97	2.32	0.15	0.10	4.47
ENST00000534404.1	ENSG00000134569.9	663	481.93	0.00	0.00	0.00	0.00
ENST00000256993.8	ENSG00000134571.10	4217	4035.86	0.00	0.00	0.00	0.00
ENST00000399249.6	ENSG00000134571.10	4217	4035.86	0.00	0.00	0.00	0.00
ENST00000544791.1	ENSG00000134571.10	2772	2590.86	5.00	0.05	0.03	100.00
ENST00000545968.5	ENSG00000134571.10	4226	4044.86	0.00	0.00	0.00	0.00
ENST00000256996.8	ENSG00000134574.11	1870	1688.86	578.26	8.98	6.07	27.34
ENST00000378600.7	ENSG00000134574.11	717	535.91	33.74	1.65	1.12	5.03
ENST00000378601.7	ENSG00000134574.11	1591	1409.86	73.52	1.37	0.92	4.16
ENST00000378603.7	ENSG00000134574.11	1092	910.86	0.00	0.00	0.00	0.00
ENST00000610805.4	ENSG00000134574.11	793	611.88	32.38	1.39	0.94	4.23
ENST00000612309.4	ENSG00000134574.11	3101	2919.86	369.15	3.32	2.24	10.10
ENST00000614394.1	ENSG00000134574.11	1088	906.86	41.50	1.20	0.81	3.65
ENST00000614825.4	ENSG00000134574.11	852	670.87	175.96	6.88	4.65	20.94
ENST00000614884.1	ENSG00000134574.11	660	478.93	33.53	1.84	1.24	5.59
ENST00000615695.1	ENSG00000134574.11	897	715.87	50.53	1.85	1.25	5.64
ENST00000616278.4	ENSG00000134574.11	960	778.86	9.21	0.31	0.21	0.94
ENST00000617022.4	ENSG00000134574.11	2181	1999.86	0.00	0.00	0.00	0.00
ENST00000617847.4	ENSG00000134574.11	1649	1467.86	6.89	0.12	0.08	0.38
ENST00000620515.1	ENSG00000134574.11	347	166.79	0.00	0.00	0.00	0.00
ENST00000622090.4	ENSG00000134574.11	580	398.97	49.18	3.23	2.18	9.84
ENST00000622878.4	ENSG00000134574.11	556	374.99	10.14	0.71	0.48	2.16
ENST00000256997.7	ENSG00000134575.9	2203	2021.86	115.96	1.50	1.02	3.07
ENST00000444355.5	ENSG00000134575.9	640	458.94	107.37	6.14	4.14	12.51
ENST00000524769.1	ENSG00000134575.9	727	545.90	101.34	4.87	3.29	9.93
ENST00000525230.5	ENSG00000134575.9	756	574.89	130.12	5.94	4.01	12.11
ENST00000527256.5	ENSG00000134575.9	1499	1317.86	324.34	6.46	4.36	13.16
ENST00000529444.5	ENSG00000134575.9	1719	1537.86	0.00	0.00	0.00	0.00
ENST00000529663.5	ENSG00000134575.9	967	785.86	78.52	2.62	1.77	5.34
ENST00000529788.2	ENSG00000134575.9	570	388.98	29.22	1.97	1.33	4.02
ENST00000530453.4	ENSG00000134575.9	826	644.88	0.00	0.00	0.00	0.00
ENST00000531004.5	ENSG00000134575.9	1457	1275.86	0.00	0.00	0.00	0.00
ENST00000531547.5	ENSG00000134575.9	980	798.86	16.53	0.54	0.37	1.11
ENST00000533929.5	ENSG00000134575.9	1366	1184.86	747.05	16.54	11.17	33.73
ENST00000534448.5	ENSG00000134575.9	2170	1988.86	67.89	0.90	0.60	1.83
ENST00000534752.5	ENSG00000134575.9	274	96.22	5.75	1.57	1.06	3.19
ENST00000370832.1	ENSG00000134588.12	3642	3460.86	17.00	0.13	0.09	100.00
ENST00000417459.2	ENSG00000134588.12	479	298.08	0.00	0.00	0.00	0.00
ENST00000511190.5	ENSG00000134588.12	3665	3483.86	0.00	0.00	0.00	0.00
ENST00000257013.8	ENSG00000134590.13	1181	999.86	7753.04	203.46	137.38	99.37
ENST00000464369.1	ENSG00000134590.13	616	434.95	21.35	1.29	0.87	0.63
ENST00000495563.5	ENSG00000134590.13	578	396.98	0.00	0.00	0.00	0.00
ENST00000257017.4	ENSG00000134594.4	1258	1076.86	40.00	0.97	0.66	100.00
ENST00000370536.4	ENSG00000134595.8	2132	1950.86	0.00	0.00	0.00	0.00
ENST00000305536.10	ENSG00000134597.14	1528	1346.86	2472.91	48.18	32.53	24.54
ENST00000370947.1	ENSG00000134597.14	798	616.88	68.03	2.89	1.95	1.47
ENST00000469953.1	ENSG00000134597.14	729	547.90	2286.00	109.47	73.92	55.77
ENST00000487274.1	ENSG00000134597.14	358	177.65	242.09	35.76	24.14	18.22
ENST00000354719.10	ENSG00000134602.15	3179	2997.86	73.49	0.64	0.43	2.03
ENST00000394334.6	ENSG00000134602.15	3288	3106.86	1094.76	9.25	6.24	29.25
ENST00000394335.6	ENSG00000134602.15	3017	2835.86	74.24	0.69	0.46	2.17
ENST00000481105.5	ENSG00000134602.15	1835	1653.86	588.27	9.33	6.30	29.52
ENST00000496850.1	ENSG00000134602.15	1186	1004.86	448.24	11.70	7.90	37.02
ENST00000525540.1	ENSG00000134612.11	1974	1792.86	4.09	0.06	0.04	21.56
ENST00000529567.5	ENSG00000134612.11	2145	1963.86	16.29	0.22	0.15	78.44
ENST00000299001.10	ENSG00000134627.11	3199	3017.86	74.28	0.65	0.44	25.28
ENST00000446230.6	ENSG00000134627.11	3759	3577.86	44.74	0.33	0.22	12.84
ENST00000537419.1	ENSG00000134627.11	831	649.88	39.15	1.58	1.07	61.88
ENST00000543336.5	ENSG00000134627.11	1901	1719.86	0.00	0.00	0.00	0.00
ENST00000545603.1	ENSG00000134627.11	587	405.97	0.00	0.00	0.00	0.00
ENST00000257068.2	ENSG00000134640.2	1565	1383.86	0.00	0.00	0.00	0.00
ENST00000528076.1	ENSG00000134640.2	425	244.21	0.00	0.00	0.00	0.00
ENST00000532482.1	ENSG00000134640.2	1220	1038.86	3.00	0.08	0.05	100.00
ENST00000257075.9	ENSG00000134644.15	5360	5178.86	6473.72	32.80	22.15	16.04
ENST00000373741.8	ENSG00000134644.15	4242	4060.86	0.00	0.00	0.00	0.00
ENST00000373742.6	ENSG00000134644.15	3515	3333.86	112.01	0.88	0.60	0.43
ENST00000373747.7	ENSG00000134644.15	5375	5193.86	1293.59	6.53	4.41	3.20
ENST00000424085.6	ENSG00000134644.15	4631	4449.86	177.92	1.05	0.71	0.51
ENST00000426105.6	ENSG00000134644.15	4043	3861.86	0.00	0.00	0.00	0.00
ENST00000440538.6	ENSG00000134644.15	3936	3754.86	2147.90	15.01	10.13	7.34
ENST00000471894.1	ENSG00000134644.15	812	630.88	168.17	6.99	4.72	3.42
ENST00000480602.1	ENSG00000134644.15	906	724.87	3.72	0.13	0.09	0.07
ENST00000490546.1	ENSG00000134644.15	707	525.91	53.03	2.65	1.79	1.29
ENST00000498419.5	ENSG00000134644.15	3068	2886.86	1857.46	16.88	11.40	8.26
ENST00000498627.1	ENSG00000134644.15	422	241.22	1009.13	109.77	74.12	53.68
ENST00000524516.1	ENSG00000134644.15	561	379.99	73.75	5.09	3.44	2.49
ENST00000525843.5	ENSG00000134644.15	4528	4346.86	224.73	1.36	0.92	0.66
ENST00000525948.5	ENSG00000134644.15	1103	921.86	6.21	0.18	0.12	0.09
ENST00000525997.1	ENSG00000134644.15	650	468.94	3.60	0.20	0.14	0.10
ENST00000526128.1	ENSG00000134644.15	579	397.98	3.64	0.24	0.16	0.12
ENST00000526215.5	ENSG00000134644.15	586	404.97	2.74	0.18	0.12	0.09
ENST00000527498.1	ENSG00000134644.15	652	470.93	0.00	0.00	0.00	0.00
ENST00000529846.5	ENSG00000134644.15	683	501.92	12.75	0.67	0.45	0.33
ENST00000530669.1	ENSG00000134644.15	582	400.97	55.49	3.63	2.45	1.78
ENST00000531867.1	ENSG00000134644.15	549	368.00	0.00	0.00	0.00	0.00
ENST00000532678.1	ENSG00000134644.15	793	611.88	5.42	0.23	0.16	0.11
ENST00000257100.7	ENSG00000134668.12	2472	2290.86	85.26	0.98	0.66	14.67
ENST00000360482.6	ENSG00000134668.12	3960	3778.86	7.18	0.05	0.03	0.75
ENST00000452755.6	ENSG00000134668.12	2105	1923.86	155.12	2.12	1.43	31.77
ENST00000460061.5	ENSG00000134668.12	2625	2443.86	14.24	0.15	0.10	2.30
ENST00000468720.5	ENSG00000134668.12	2667	2485.86	1.65	0.02	0.01	0.26
ENST00000473361.5	ENSG00000134668.12	1938	1756.86	77.36	1.16	0.78	17.35
ENST00000485944.5	ENSG00000134668.12	2879	2697.86	0.00	0.00	0.00	0.00
ENST00000525930.1	ENSG00000134668.12	477	296.08	0.00	0.00	0.00	0.00
ENST00000528579.1	ENSG00000134668.12	765	583.89	18.17	0.82	0.55	12.27
ENST00000528791.5	ENSG00000134668.12	487	306.06	0.00	0.00	0.00	0.00
ENST00000529396.1	ENSG00000134668.12	563	381.99	0.00	0.00	0.00	0.00
ENST00000531039.5	ENSG00000134668.12	581	399.97	0.00	0.00	0.00	0.00
ENST00000532604.5	ENSG00000134668.12	525	344.02	18.01	1.37	0.93	20.63
ENST00000533231.5	ENSG00000134668.12	3774	3592.86	0.00	0.00	0.00	0.00
ENST00000373477.8	ENSG00000134684.10	3238	3056.86	2076.13	17.82	12.03	14.70
ENST00000466052.1	ENSG00000134684.10	728	546.90	4.90	0.24	0.16	0.19
ENST00000469100.5	ENSG00000134684.10	2247	2065.86	245.72	3.12	2.11	2.57
ENST00000470377.1	ENSG00000134684.10	782	600.89	26.79	1.17	0.79	0.96
ENST00000472692.1	ENSG00000134684.10	773	591.89	16.16	0.72	0.48	0.59
ENST00000478828.1	ENSG00000134684.10	1044	862.86	1062.30	32.30	21.81	26.64
ENST00000481895.5	ENSG00000134684.10	1018	836.86	8.63	0.27	0.18	0.22
ENST00000487404.5	ENSG00000134684.10	2197	2015.86	251.75	3.28	2.21	2.70
ENST00000490826.1	ENSG00000134684.10	2178	1996.86	721.89	9.49	6.40	7.82
ENST00000616261.1	ENSG00000134684.10	1167	985.86	1985.72	52.85	35.69	43.59
ENST00000257118.5	ENSG00000134686.17	3870	3688.86	684.78	4.87	3.29	5.74
ENST00000373418.7	ENSG00000134686.17	2550	2368.86	1660.72	18.39	12.42	21.66
ENST00000373422.7	ENSG00000134686.17	2799	2617.86	1151.33	11.54	7.79	13.59
ENST00000431992.5	ENSG00000134686.17	3789	3607.86	1583.30	11.51	7.78	13.56
ENST00000459964.1	ENSG00000134686.17	459	278.11	7.78	0.73	0.50	0.86
ENST00000467894.5	ENSG00000134686.17	1466	1284.86	39.63	0.81	0.55	0.95
ENST00000468406.5	ENSG00000134686.17	767	585.89	88.76	3.97	2.68	4.68
ENST00000473158.1	ENSG00000134686.17	523	342.02	12.25	0.94	0.63	1.11
ENST00000484692.1	ENSG00000134686.17	427	246.20	9.37	1.00	0.67	1.18
ENST00000485928.5	ENSG00000134686.17	2548	2366.86	97.70	1.08	0.73	1.28
ENST00000486897.5	ENSG00000134686.17	547	366.00	416.68	29.87	20.17	35.17
ENST00000493483.5	ENSG00000134686.17	760	578.89	4.35	0.20	0.13	0.23
ENST00000583214.3	ENSG00000134686.17	100	0.00	0.00	0.00	0.00	0.00
ENST00000327331.2	ENSG00000134690.10	2303	2121.86	13.44	0.17	0.11	5.10
ENST00000373055.5	ENSG00000134690.10	2469	2287.86	269.56	3.09	2.09	94.90
ENST00000373062.7	ENSG00000134697.12	2334	2152.86	7190.52	87.64	59.17	62.12
ENST00000462812.5	ENSG00000134697.12	2409	2227.86	188.30	2.22	1.50	1.57
ENST00000463351.1	ENSG00000134697.12	493	312.06	28.34	2.38	1.61	1.69
ENST00000469191.1	ENSG00000134697.12	533	352.01	50.93	3.80	2.56	2.69
ENST00000479255.1	ENSG00000134697.12	422	241.22	275.92	30.01	20.27	21.28
ENST00000488496.1	ENSG00000134697.12	539	358.01	87.25	6.39	4.32	4.53
ENST00000489146.1	ENSG00000134697.12	630	448.95	27.29	1.59	1.08	1.13
ENST00000490029.1	ENSG00000134697.12	635	453.94	109.67	6.34	4.28	4.49
ENST00000538069.2	ENSG00000134697.12	698	516.91	13.79	0.70	0.47	0.50
ENST00000373210.3	ENSG00000134698.10	7116	6934.86	1891.16	7.16	4.83	43.00
ENST00000488778.1	ENSG00000134698.10	522	341.02	114.95	8.84	5.97	53.15
ENST00000496257.1	ENSG00000134698.10	297	118.04	2.89	0.64	0.43	3.86
ENST00000371208.3	ENSG00000134709.10	5857	5675.86	12.56	0.06	0.04	12.71
ENST00000455990.5	ENSG00000134709.10	519	338.02	0.00	0.00	0.00	0.00
ENST00000465876.5	ENSG00000134709.10	2228	2046.86	9.57	0.12	0.08	26.86
ENST00000466803.1	ENSG00000134709.10	1063	881.86	4.60	0.14	0.09	29.95
ENST00000474695.1	ENSG00000134709.10	184	22.67	0.00	0.00	0.00	0.00
ENST00000491135.1	ENSG00000134709.10	422	241.22	1.28	0.14	0.09	30.48
ENST00000371204.3	ENSG00000134716.9	1896	1714.86	1541.77	23.59	15.93	82.72
ENST00000466095.5	ENSG00000134716.9	1667	1485.86	87.10	1.54	1.04	5.39
ENST00000468257.1	ENSG00000134716.9	759	577.89	32.24	1.46	0.99	5.13
ENST00000469406.5	ENSG00000134716.9	2006	1824.86	43.14	0.62	0.42	2.18
ENST00000492633.5	ENSG00000134716.9	2549	2367.86	117.74	1.30	0.88	4.58
ENST00000313334.12	ENSG00000134717.17	4703	4521.86	400.96	2.33	1.57	1.96
ENST00000472944.6	ENSG00000134717.17	2159	1977.86	5607.84	74.39	50.23	62.58
ENST00000477828.6	ENSG00000134717.17	892	710.87	0.00	0.00	0.00	0.00
ENST00000484036.1	ENSG00000134717.17	941	759.86	48.57	1.68	1.13	1.41
ENST00000489308.6	ENSG00000134717.17	794	612.88	908.69	38.90	26.27	32.72
ENST00000524414.5	ENSG00000134717.17	608	426.96	24.37	1.50	1.01	1.26
ENST00000526132.5	ENSG00000134717.17	567	385.98	1.30	0.09	0.06	0.07
ENST00000533836.1	ENSG00000134717.17	568	386.98	0.00	0.00	0.00	0.00
ENST00000257177.8	ENSG00000134744.13	5743	5561.86	5304.93	25.03	16.90	20.98
ENST00000355809.4	ENSG00000134744.13	2152	1970.86	23.89	0.32	0.21	0.27
ENST00000371541.5	ENSG00000134744.13	4319	4137.86	33.35	0.21	0.14	0.18
ENST00000371544.7	ENSG00000134744.13	5858	5676.86	889.19	4.11	2.78	3.45
ENST00000466440.1	ENSG00000134744.13	5763	5581.86	196.67	0.92	0.62	0.78
ENST00000469810.1	ENSG00000134744.13	3757	3575.86	96.05	0.70	0.48	0.59
ENST00000470212.1	ENSG00000134744.13	775	593.89	385.90	17.05	11.51	14.29
ENST00000470626.1	ENSG00000134744.13	883	701.87	2.26	0.08	0.06	0.07
ENST00000471623.1	ENSG00000134744.13	506	325.04	59.39	4.79	3.24	4.02
ENST00000473856.5	ENSG00000134744.13	2047	1865.86	373.47	5.25	3.55	4.40
ENST00000474453.6	ENSG00000134744.13	1010	828.86	1058.01	33.49	22.62	28.08
ENST00000481133.1	ENSG00000134744.13	521	340.02	9.17	0.71	0.48	0.59
ENST00000481528.1	ENSG00000134744.13	471	290.09	12.69	1.15	0.78	0.96
ENST00000484723.6	ENSG00000134744.13	2910	2728.86	0.00	0.00	0.00	0.00
ENST00000494469.5	ENSG00000134744.13	827	645.88	0.00	0.00	0.00	0.00
ENST00000497120.1	ENSG00000134744.13	943	761.86	142.74	4.92	3.32	4.12
ENST00000524582.1	ENSG00000134744.13	539	358.01	268.98	19.71	13.31	16.53
ENST00000527941.5	ENSG00000134744.13	691	509.92	0.00	0.00	0.00	0.00
ENST00000528457.5	ENSG00000134744.13	553	371.99	0.00	0.00	0.00	0.00
ENST00000528642.5	ENSG00000134744.13	3854	3672.86	116.31	0.83	0.56	0.70
ENST00000531722.5	ENSG00000134744.13	1016	834.86	0.00	0.00	0.00	0.00
ENST00000257181.9	ENSG00000134748.12	5274	5092.86	3781.17	19.48	13.15	61.02
ENST00000474048.1	ENSG00000134748.12	1059	877.86	221.27	6.61	4.47	20.72
ENST00000487160.1	ENSG00000134748.12	926	744.86	165.56	5.83	3.94	18.27
ENST00000251081.6	ENSG00000134755.14	4826	4644.86	623.15	3.52	2.38	97.15
ENST00000280904.10	ENSG00000134755.14	12325	12143.86	47.85	0.10	0.07	2.85
ENST00000257189.4	ENSG00000134757.4	5525	5343.86	0.00	0.00	0.00	0.00
ENST00000257190.9	ENSG00000134758.13	2071	1889.86	684.10	9.50	6.41	32.73
ENST00000261593.7	ENSG00000134758.13	3570	3388.86	711.41	5.51	3.72	18.98
ENST00000577999.1	ENSG00000134758.13	420	239.22	0.00	0.00	0.00	0.00
ENST00000578107.5	ENSG00000134758.13	493	312.06	0.00	0.00	0.00	0.00
ENST00000578914.1	ENSG00000134758.13	613	431.95	0.00	0.00	0.00	0.00
ENST00000580499.1	ENSG00000134758.13	503	322.04	97.03	7.91	5.34	27.24
ENST00000580519.1	ENSG00000134758.13	575	393.98	0.00	0.00	0.00	0.00
ENST00000583733.1	ENSG00000134758.13	587	405.97	94.46	6.11	4.12	21.04
ENST00000585103.5	ENSG00000134758.13	608	426.96	0.00	0.00	0.00	0.00
ENST00000350494.10	ENSG00000134759.13	2487	2305.86	0.00	0.00	0.00	0.00
ENST00000351393.10	ENSG00000134759.13	2453	2271.86	1705.01	19.69	13.30	12.31
ENST00000358232.10	ENSG00000134759.13	8459	8277.86	17.06	0.05	0.04	0.03
ENST00000423854.6	ENSG00000134759.13	2385	2203.86	1035.42	12.33	8.32	7.70
ENST00000442325.6	ENSG00000134759.13	2722	2540.86	282.60	2.92	1.97	1.82
ENST00000535093.1	ENSG00000134759.13	582	400.97	0.00	0.00	0.00	0.00
ENST00000535488.5	ENSG00000134759.13	692	510.92	85.38	4.38	2.96	2.74
ENST00000536373.5	ENSG00000134759.13	759	577.89	60.24	2.74	1.85	1.71
ENST00000536830.1	ENSG00000134759.13	636	454.94	371.99	21.45	14.49	13.41
ENST00000539560.5	ENSG00000134759.13	2542	2360.86	138.13	1.54	1.04	0.96
ENST00000540135.5	ENSG00000134759.13	575	393.98	0.00	0.00	0.00	0.00
ENST00000540323.5	ENSG00000134759.13	577	395.98	110.49	7.32	4.94	4.58
ENST00000540730.5	ENSG00000134759.13	578	396.98	0.00	0.00	0.00	0.00
ENST00000540766.5	ENSG00000134759.13	1049	867.86	5.60	0.17	0.11	0.11
ENST00000540799.1	ENSG00000134759.13	381	200.43	0.00	0.00	0.00	0.00
ENST00000541190.5	ENSG00000134759.13	583	401.97	12.57	0.82	0.55	0.51
ENST00000541294.1	ENSG00000134759.13	883	701.87	271.93	10.17	6.86	6.35
ENST00000541748.5	ENSG00000134759.13	674	492.92	760.26	40.47	27.33	25.29
ENST00000542050.5	ENSG00000134759.13	690	508.92	124.58	6.42	4.34	4.01
ENST00000542430.5	ENSG00000134759.13	649	467.94	2.30	0.13	0.09	0.08
ENST00000542824.5	ENSG00000134759.13	2288	2106.86	595.56	7.42	5.01	4.64
ENST00000543127.5	ENSG00000134759.13	535	354.01	117.03	8.67	5.86	5.42
ENST00000543439.5	ENSG00000134759.13	551	370.00	16.48	1.17	0.79	0.73
ENST00000543861.5	ENSG00000134759.13	555	373.99	0.00	0.00	0.00	0.00
ENST00000544267.5	ENSG00000134759.13	553	371.99	6.01	0.42	0.29	0.26
ENST00000544274.1	ENSG00000134759.13	414	233.25	104.15	11.72	7.91	7.32
ENST00000545302.5	ENSG00000134759.13	635	453.94	0.00	0.00	0.00	0.00
ENST00000545632.5	ENSG00000134759.13	569	387.98	0.00	0.00	0.00	0.00
ENST00000257192.4	ENSG00000134760.5	5045	4863.86	0.00	0.00	0.00	0.00
ENST00000462981.2	ENSG00000134760.5	1857	1675.86	0.00	0.00	0.00	0.00
ENST00000360428.8	ENSG00000134762.16	6939	6757.86	1.00	0.00	0.00	100.00
ENST00000434452.5	ENSG00000134762.16	6978	6796.86	0.00	0.00	0.00	0.00
ENST00000584980.1	ENSG00000134762.16	907	725.87	0.00	0.00	0.00	0.00
ENST00000257197.7	ENSG00000134765.9	4271	4089.86	0.00	0.00	0.00	0.00
ENST00000257198.5	ENSG00000134765.9	4225	4043.86	0.00	0.00	0.00	0.00
ENST00000269192.11	ENSG00000134769.21	1964	1782.86	0.00	0.00	0.00	0.00
ENST00000283365.13	ENSG00000134769.21	6522	6340.86	0.00	0.00	0.00	0.00
ENST00000315456.10	ENSG00000134769.21	1706	1524.86	0.00	0.00	0.00	0.00
ENST00000348997.9	ENSG00000134769.21	4518	4336.86	0.00	0.00	0.00	0.00
ENST00000399113.7	ENSG00000134769.21	2232	2050.86	0.00	0.00	0.00	0.00
ENST00000399121.9	ENSG00000134769.21	6490	6308.86	0.00	0.00	0.00	0.00
ENST00000444659.5	ENSG00000134769.21	6343	6161.86	126.30	0.54	0.36	7.57
ENST00000554864.7	ENSG00000134769.21	1680	1498.86	56.76	0.99	0.67	13.99
ENST00000556414.7	ENSG00000134769.21	1626	1444.86	0.00	0.00	0.00	0.00
ENST00000585446.1	ENSG00000134769.21	560	378.99	0.00	0.00	0.00	0.00
ENST00000587723.1	ENSG00000134769.21	555	373.99	0.00	0.00	0.00	0.00
ENST00000588125.5	ENSG00000134769.21	587	405.97	0.00	0.00	0.00	0.00
ENST00000588506.1	ENSG00000134769.21	528	347.02	0.00	0.00	0.00	0.00
ENST00000588684.5	ENSG00000134769.21	576	394.98	0.00	0.00	0.00	0.00
ENST00000588771.1	ENSG00000134769.21	593	411.97	0.00	0.00	0.00	0.00
ENST00000588949.5	ENSG00000134769.21	578	396.98	0.00	0.00	0.00	0.00
ENST00000590412.5	ENSG00000134769.21	604	422.96	0.00	0.00	0.00	0.00
ENST00000590598.5	ENSG00000134769.21	682	500.92	0.00	0.00	0.00	0.00
ENST00000590727.1	ENSG00000134769.21	556	374.99	3.87	0.27	0.18	3.81
ENST00000590831.2	ENSG00000134769.21	847	665.87	9.32	0.37	0.25	5.17
ENST00000591182.5	ENSG00000134769.21	1787	1605.86	0.00	0.00	0.00	0.00
ENST00000591816.5	ENSG00000134769.21	534	353.01	0.00	0.00	0.00	0.00
ENST00000592114.1	ENSG00000134769.21	653	471.93	10.81	0.60	0.41	8.46
ENST00000592449.1	ENSG00000134769.21	954	772.86	85.57	2.91	1.96	40.91
ENST00000595022.5	ENSG00000134769.21	6016	5834.86	190.88	0.86	0.58	12.09
ENST00000596745.5	ENSG00000134769.21	1508	1326.86	0.00	0.00	0.00	0.00
ENST00000597599.5	ENSG00000134769.21	1869	1687.86	23.63	0.37	0.25	5.17
ENST00000597674.5	ENSG00000134769.21	1732	1550.86	0.00	0.00	0.00	0.00
ENST00000598142.5	ENSG00000134769.21	2509	2327.86	0.00	0.00	0.00	0.00
ENST00000598334.5	ENSG00000134769.21	3201	3019.86	0.00	0.00	0.00	0.00
ENST00000598774.5	ENSG00000134769.21	2418	2236.86	3.39	0.04	0.03	0.56
ENST00000599844.5	ENSG00000134769.21	853	671.87	0.00	0.00	0.00	0.00
ENST00000601125.5	ENSG00000134769.21	1931	1749.86	0.00	0.00	0.00	0.00
ENST00000601632.5	ENSG00000134769.21	756	574.89	0.00	0.00	0.00	0.00
ENST00000601895.1	ENSG00000134769.21	585	403.97	2.47	0.16	0.11	2.26
ENST00000257209.8	ENSG00000134775.15	4967	4785.86	54.86	0.30	0.20	15.15
ENST00000359247.8	ENSG00000134775.15	4518	4336.86	0.00	0.00	0.00	0.00
ENST00000585579.2	ENSG00000134775.15	1720	1538.86	0.00	0.00	0.00	0.00
ENST00000587493.1	ENSG00000134775.15	885	703.87	0.00	0.00	0.00	0.00
ENST00000589114.5	ENSG00000134775.15	4154	3972.86	3.57	0.02	0.02	1.19
ENST00000590592.5	ENSG00000134775.15	4869	4687.86	17.32	0.10	0.07	4.88
ENST00000591635.5	ENSG00000134775.15	3035	2853.86	82.82	0.76	0.51	38.35
ENST00000592128.5	ENSG00000134775.15	2112	1930.86	42.59	0.58	0.39	29.15
ENST00000592930.5	ENSG00000134775.15	4126	3944.86	33.64	0.22	0.15	11.27
ENST00000334295.8	ENSG00000134779.14	4030	3848.86	11.57	0.08	0.05	0.05
ENST00000383056.7	ENSG00000134779.14	1726	1544.86	1208.11	20.52	13.86	13.24
ENST00000585635.5	ENSG00000134779.14	1070	888.86	0.00	0.00	0.00	0.00
ENST00000587129.5	ENSG00000134779.14	841	659.87	21.27	0.85	0.57	0.55
ENST00000587207.1	ENSG00000134779.14	687	505.92	0.00	0.00	0.00	0.00
ENST00000587382.5	ENSG00000134779.14	2079	1897.86	0.00	0.00	0.00	0.00
ENST00000587511.1	ENSG00000134779.14	582	400.97	6.56	0.43	0.29	0.28
ENST00000588909.1	ENSG00000134779.14	348	167.77	0.00	0.00	0.00	0.00
ENST00000589049.5	ENSG00000134779.14	1102	920.86	183.56	5.23	3.53	3.38
ENST00000590258.2	ENSG00000134779.14	2679	2497.86	14.22	0.15	0.10	0.10
ENST00000590337.5	ENSG00000134779.14	579	397.98	0.00	0.00	0.00	0.00
ENST00000590500.5	ENSG00000134779.14	488	307.06	255.71	21.85	14.75	14.10
ENST00000590652.5	ENSG00000134779.14	515	334.03	16.61	1.30	0.88	0.84
ENST00000590692.5	ENSG00000134779.14	572	390.98	134.80	9.05	6.11	5.84
ENST00000590842.5	ENSG00000134779.14	1239	1057.86	1811.49	44.93	30.34	29.00
ENST00000591648.1	ENSG00000134779.14	790	608.89	15.87	0.68	0.46	0.44
ENST00000591823.5	ENSG00000134779.14	803	621.88	484.47	20.44	13.80	13.19
ENST00000591906.5	ENSG00000134779.14	936	754.86	129.33	4.50	3.04	2.90
ENST00000593035.5	ENSG00000134779.14	1727	1545.86	1467.01	24.90	16.81	16.07
ENST00000610723.4	ENSG00000134779.14	1426	1244.86	2.60	0.05	0.04	0.04
ENST00000614939.4	ENSG00000134779.14	1268	1086.86	0.00	0.00	0.00	0.00
ENST00000257215.9	ENSG00000134780.9	5757	5575.86	713.66	3.36	2.27	100.00
ENST00000540717.1	ENSG00000134780.9	5699	5517.86	0.00	0.00	0.00	0.00
ENST00000352187.5	ENSG00000134802.17	2595	2413.86	185.01	2.01	1.36	1.91
ENST00000395123.6	ENSG00000134802.17	2619	2437.86	0.00	0.00	0.00	0.00
ENST00000395124.5	ENSG00000134802.17	2617	2435.86	117.23	1.26	0.85	1.20
ENST00000524863.5	ENSG00000134802.17	539	358.01	47.81	3.50	2.37	3.33
ENST00000525205.5	ENSG00000134802.17	862	680.87	0.00	0.00	0.00	0.00
ENST00000525474.5	ENSG00000134802.17	801	619.88	0.00	0.00	0.00	0.00
ENST00000526125.5	ENSG00000134802.17	554	372.99	0.00	0.00	0.00	0.00
ENST00000526621.5	ENSG00000134802.17	562	380.99	0.00	0.00	0.00	0.00
ENST00000528098.5	ENSG00000134802.17	1260	1078.86	12.79	0.31	0.21	0.30
ENST00000528187.5	ENSG00000134802.17	648	466.94	0.00	0.00	0.00	0.00
ENST00000529112.5	ENSG00000134802.17	653	471.93	0.00	0.00	0.00	0.00
ENST00000529113.5	ENSG00000134802.17	541	360.00	19.01	1.39	0.94	1.32
ENST00000529494.5	ENSG00000134802.17	560	378.99	183.87	12.73	8.60	12.10
ENST00000529554.5	ENSG00000134802.17	2207	2025.86	3522.72	45.63	30.81	43.35
ENST00000529748.1	ENSG00000134802.17	397	216.33	0.00	0.00	0.00	0.00
ENST00000529896.1	ENSG00000134802.17	494	313.05	0.00	0.00	0.00	0.00
ENST00000530005.5	ENSG00000134802.17	1434	1252.86	0.00	0.00	0.00	0.00
ENST00000530232.1	ENSG00000134802.17	389	208.38	110.84	13.96	9.42	13.26
ENST00000530316.5	ENSG00000134802.17	573	391.98	1.34	0.09	0.06	0.09
ENST00000532278.1	ENSG00000134802.17	506	325.04	0.00	0.00	0.00	0.00
ENST00000532795.5	ENSG00000134802.17	587	405.97	0.00	0.00	0.00	0.00
ENST00000533051.5	ENSG00000134802.17	571	389.98	0.00	0.00	0.00	0.00
ENST00000533235.5	ENSG00000134802.17	581	399.97	0.00	0.00	0.00	0.00
ENST00000533245.5	ENSG00000134802.17	589	407.97	0.00	0.00	0.00	0.00
ENST00000533524.5	ENSG00000134802.17	1879	1697.86	1341.63	20.73	14.00	19.70
ENST00000625097.1	ENSG00000134802.17	1796	1614.86	223.35	3.63	2.45	3.45
ENST00000257245.8	ENSG00000134809.8	680	498.92	168.93	8.88	6.00	13.73
ENST00000525158.1	ENSG00000134809.8	530	349.01	57.61	4.33	2.92	6.70
ENST00000525587.1	ENSG00000134809.8	486	305.07	598.45	51.47	34.76	79.57
ENST00000257248.2	ENSG00000134812.7	1518	1336.86	0.00	0.00	0.00	0.00
ENST00000525058.5	ENSG00000134812.7	1623	1441.86	0.00	0.00	0.00	0.00
ENST00000532070.1	ENSG00000134812.7	977	795.86	0.00	0.00	0.00	0.00
ENST00000533067.1	ENSG00000134812.7	386	205.40	0.00	0.00	0.00	0.00
ENST00000533847.1	ENSG00000134812.7	745	563.90	0.00	0.00	0.00	0.00
ENST00000328771.8	ENSG00000134815.18	4372	4190.86	1419.27	8.89	6.00	82.65
ENST00000460681.1	ENSG00000134815.18	1838	1656.86	77.57	1.23	0.83	11.43
ENST00000471451.1	ENSG00000134815.18	426	245.20	1.26	0.14	0.09	1.26
ENST00000486327.6	ENSG00000134815.18	2897	2715.86	51.90	0.50	0.34	4.66
ENST00000257254.3	ENSG00000134817.10	1726	1544.86	818.84	13.91	9.39	63.04
ENST00000606794.1	ENSG00000134817.10	3609	3427.86	298.55	2.29	1.54	10.36
ENST00000611099.1	ENSG00000134817.10	1789	1607.86	359.61	5.87	3.96	26.60
ENST00000257261.10	ENSG00000134824.13	2964	2782.86	465.78	4.39	2.97	3.52
ENST00000278840.8	ENSG00000134824.13	3630	3448.86	51.49	0.39	0.26	0.31
ENST00000355484.3	ENSG00000134824.13	2107	1925.86	18.88	0.26	0.17	0.21
ENST00000517312.5	ENSG00000134824.13	588	406.97	512.22	33.02	22.30	26.51
ENST00000517839.1	ENSG00000134824.13	469	288.09	0.00	0.00	0.00	0.00
ENST00000518606.5	ENSG00000134824.13	510	329.03	599.63	47.82	32.29	38.38
ENST00000520145.1	ENSG00000134824.13	428	247.19	0.00	0.00	0.00	0.00
ENST00000521571.6	ENSG00000134824.13	799	617.88	269.25	11.43	7.72	9.18
ENST00000521849.5	ENSG00000134824.13	1703	1521.86	812.16	14.00	9.45	11.24
ENST00000522056.5	ENSG00000134824.13	1689	1507.86	687.27	11.96	8.08	9.60
ENST00000522359.2	ENSG00000134824.13	1654	1472.86	49.16	0.88	0.59	0.70
ENST00000522639.1	ENSG00000134824.13	360	179.62	0.00	0.00	0.00	0.00
ENST00000523235.5	ENSG00000134824.13	5073	4891.86	23.81	0.13	0.09	0.10
ENST00000543584.1	ENSG00000134824.13	354	173.69	2.02	0.30	0.21	0.24
ENST00000574708.5	ENSG00000134824.13	385	204.40	0.00	0.00	0.00	0.00
ENST00000257262.12	ENSG00000134825.14	468	287.10	68.95	6.30	4.25	15.38
ENST00000384869.1	ENSG00000134825.14	67	0.00	0.00	0.00	0.00	0.00
ENST00000535042.1	ENSG00000134825.14	921	739.86	2.55	0.09	0.06	0.22
ENST00000535297.1	ENSG00000134825.14	395	214.34	2.46	0.30	0.20	0.73
ENST00000537328.5	ENSG00000134825.14	575	393.98	400.07	26.64	17.99	65.02
ENST00000540434.1	ENSG00000134825.14	553	371.99	3.08	0.22	0.15	0.53
ENST00000541893.5	ENSG00000134825.14	517	336.03	46.21	3.61	2.44	8.81
ENST00000543510.1	ENSG00000134825.14	1692	1510.86	3.92	0.07	0.05	0.17
ENST00000545210.5	ENSG00000134825.14	579	397.98	56.81	3.75	2.53	9.14
ENST00000257264.3	ENSG00000134827.7	1582	1400.86	87.74	1.64	1.11	80.25
ENST00000529251.1	ENSG00000134827.7	476	295.08	0.00	0.00	0.00	0.00
ENST00000532419.5	ENSG00000134827.7	745	563.90	0.00	0.00	0.00	0.00
ENST00000533734.1	ENSG00000134827.7	293	114.20	0.14	0.03	0.02	1.62
ENST00000534531.1	ENSG00000134827.7	684	502.92	7.12	0.37	0.25	18.13
ENST00000595464.2	ENSG00000134830.5	6746	6564.86	1.20	0.00	0.00	0.09
ENST00000600626.1	ENSG00000134830.5	1287	1105.86	234.80	5.57	3.76	99.91
ENST00000381334.9	ENSG00000134851.12	1928	1746.86	2217.50	33.31	22.49	36.70
ENST00000502797.1	ENSG00000134851.12	639	457.94	480.10	27.51	18.57	30.31
ENST00000506103.2	ENSG00000134851.12	572	390.98	5.82	0.39	0.26	0.43
ENST00000506198.5	ENSG00000134851.12	828	646.88	10.16	0.41	0.28	0.45
ENST00000508404.5	ENSG00000134851.12	1657	1475.86	414.61	7.37	4.98	8.12
ENST00000508561.5	ENSG00000134851.12	756	574.89	128.78	5.88	3.97	6.48
ENST00000509575.1	ENSG00000134851.12	570	388.98	117.98	7.96	5.37	8.77
ENST00000511710.1	ENSG00000134851.12	731	549.90	0.00	0.00	0.00	0.00
ENST00000514070.1	ENSG00000134851.12	433	252.18	0.00	0.00	0.00	0.00
ENST00000514904.5	ENSG00000134851.12	1522	1340.86	1.76	0.03	0.02	0.04
ENST00000515591.1	ENSG00000134851.12	1786	1604.86	206.00	3.37	2.27	3.71
ENST00000608091.1	ENSG00000134851.12	1567	1385.86	239.30	4.53	3.06	4.99
ENST00000309964.8	ENSG00000134852.14	10304	10122.86	70.75	0.18	0.12	0.50
ENST00000381322.5	ENSG00000134852.14	4059	3877.86	0.00	0.00	0.00	0.00
ENST00000435527.6	ENSG00000134852.14	746	564.90	0.00	0.00	0.00	0.00
ENST00000479384.1	ENSG00000134852.14	426	245.20	77.02	8.24	5.57	22.36
ENST00000506747.5	ENSG00000134852.14	1337	1155.86	0.00	0.00	0.00	0.00
ENST00000506923.5	ENSG00000134852.14	616	434.95	0.00	0.00	0.00	0.00
ENST00000508049.1	ENSG00000134852.14	401	220.31	4.75	0.57	0.38	1.54
ENST00000509151.5	ENSG00000134852.14	476	295.08	0.00	0.00	0.00	0.00
ENST00000511124.1	ENSG00000134852.14	3932	3750.86	1656.27	11.59	7.82	31.44
ENST00000513033.1	ENSG00000134852.14	567	385.98	0.00	0.00	0.00	0.00
ENST00000513440.5	ENSG00000134852.14	3580	3398.86	2108.21	16.27	10.99	44.16
ENST00000257290.9	ENSG00000134853.11	6576	6394.86	5673.54	23.28	15.72	88.22
ENST00000461294.2	ENSG00000134853.11	480	299.08	2.05	0.18	0.12	0.68
ENST00000503856.5	ENSG00000134853.11	586	404.97	0.00	0.00	0.00	0.00
ENST00000504461.5	ENSG00000134853.11	771	589.89	4.40	0.20	0.13	0.74
ENST00000507536.1	ENSG00000134853.11	1146	964.86	44.53	1.21	0.82	4.59
ENST00000508170.5	ENSG00000134853.11	2202	2020.86	34.12	0.44	0.30	1.68
ENST00000509092.5	ENSG00000134853.11	2417	2235.86	19.45	0.23	0.15	0.86
ENST00000509490.5	ENSG00000134853.11	2991	2809.86	0.00	0.00	0.00	0.00
ENST00000512143.1	ENSG00000134853.11	580	398.97	12.92	0.85	0.57	3.22
ENST00000512522.1	ENSG00000134853.11	573	391.98	0.00	0.00	0.00	0.00
ENST00000376250.6	ENSG00000134864.10	2804	2622.86	0.00	0.00	0.00	0.00
ENST00000455100.2	ENSG00000134864.10	2678	2496.86	178.88	1.88	1.27	100.00
ENST00000464500.5	ENSG00000134864.10	455	274.12	0.00	0.00	0.00	0.00
ENST00000467518.5	ENSG00000134864.10	296	117.08	0.00	0.00	0.00	0.00
ENST00000471912.1	ENSG00000134864.10	393	212.35	0.00	0.00	0.00	0.00
ENST00000492399.5	ENSG00000134864.10	498	317.05	0.00	0.00	0.00	0.00
ENST00000360467.5	ENSG00000134871.17	6281	6099.86	15262.64	65.65	44.33	16.64
ENST00000400163.6	ENSG00000134871.17	491	310.06	0.00	0.00	0.00	0.00
ENST00000462309.1	ENSG00000134871.17	725	543.91	27.00	1.30	0.88	0.33
ENST00000463084.1	ENSG00000134871.17	679	497.92	3315.93	174.74	117.99	44.28
ENST00000478681.1	ENSG00000134871.17	337	156.95	18.56	3.10	2.10	0.79
ENST00000480609.1	ENSG00000134871.17	535	354.01	1879.25	139.29	94.05	35.29
ENST00000480771.5	ENSG00000134871.17	585	403.97	1.10	0.07	0.05	0.02
ENST00000483683.1	ENSG00000134871.17	686	504.92	173.52	9.02	6.09	2.28
ENST00000494852.1	ENSG00000134871.17	458	277.12	13.89	1.31	0.89	0.33
ENST00000617564.1	ENSG00000134871.17	868	686.87	4.00	0.15	0.10	0.04
ENST00000299339.2	ENSG00000134873.9	949	767.86	4.70	0.16	0.11	61.99
ENST00000376855.1	ENSG00000134873.9	701	519.91	0.00	0.00	0.00	0.00
ENST00000376873.7	ENSG00000134873.9	2656	2474.86	9.30	0.10	0.07	38.01
ENST00000347108.7	ENSG00000134874.17	7068	6886.86	463.05	1.76	1.19	7.12
ENST00000361156.7	ENSG00000134874.17	7011	6829.86	0.00	0.00	0.00	0.00
ENST00000361396.6	ENSG00000134874.17	7418	7236.86	0.00	0.00	0.00	0.00
ENST00000376829.6	ENSG00000134874.17	3738	3556.86	1226.15	9.05	6.11	36.53
ENST00000466027.1	ENSG00000134874.17	1580	1398.86	0.00	0.00	0.00	0.00
ENST00000466569.1	ENSG00000134874.17	1783	1601.86	67.05	1.10	0.74	4.44
ENST00000479518.1	ENSG00000134874.17	600	418.96	137.41	8.61	5.81	34.75
ENST00000485031.5	ENSG00000134874.17	1245	1063.86	172.34	4.25	2.87	17.16
ENST00000355700.9	ENSG00000134882.15	748	566.90	4.39	0.20	0.14	0.56
ENST00000376440.6	ENSG00000134882.15	2525	2343.86	35.29	0.40	0.27	1.09
ENST00000403766.7	ENSG00000134882.15	1375	1193.86	425.71	9.36	6.32	25.79
ENST00000457666.1	ENSG00000134882.15	627	445.95	0.00	0.00	0.00	0.00
ENST00000460562.5	ENSG00000134882.15	2350	2168.86	3.44	0.04	0.03	0.11
ENST00000468067.5	ENSG00000134882.15	968	786.86	401.63	13.39	9.04	36.92
ENST00000473091.5	ENSG00000134882.15	610	428.96	0.00	0.00	0.00	0.00
ENST00000473194.5	ENSG00000134882.15	861	679.87	4.53	0.18	0.12	0.48
ENST00000474510.2	ENSG00000134882.15	853	671.87	0.00	0.00	0.00	0.00
ENST00000480738.1	ENSG00000134882.15	1017	835.86	0.00	0.00	0.00	0.00
ENST00000494576.5	ENSG00000134882.15	1855	1673.86	811.01	12.71	8.58	35.04
ENST00000360629.3	ENSG00000134884.13	361	180.61	664.26	96.50	65.16	39.27
ENST00000375926.5	ENSG00000134884.13	821	639.88	22.05	0.90	0.61	0.37
ENST00000400198.7	ENSG00000134884.13	3390	3208.86	4961.12	40.57	27.39	16.51
ENST00000472226.1	ENSG00000134884.13	1336	1154.86	4742.57	107.75	72.76	43.85
ENST00000257336.5	ENSG00000134897.13	3859	3677.86	3374.81	24.08	16.26	58.76
ENST00000448849.2	ENSG00000134897.13	3198	3016.86	618.10	5.38	3.63	13.12
ENST00000474443.1	ENSG00000134897.13	649	467.94	85.14	4.77	3.22	11.65
ENST00000481069.1	ENSG00000134897.13	452	271.13	1.05	0.10	0.07	0.25
ENST00000490317.1	ENSG00000134897.13	1855	1673.86	412.87	6.47	4.37	15.80
ENST00000491929.1	ENSG00000134897.13	674	492.92	3.22	0.17	0.12	0.42
ENST00000355739.8	ENSG00000134899.18	5082	4900.86	2851.64	15.27	10.31	18.21
ENST00000375954.1	ENSG00000134899.18	2986	2804.86	1016.31	9.51	6.42	11.34
ENST00000375958.3	ENSG00000134899.18	596	414.96	377.52	23.87	16.12	28.47
ENST00000472151.1	ENSG00000134899.18	635	453.94	4.57	0.26	0.18	0.31
ENST00000472247.1	ENSG00000134899.18	710	528.91	174.86	8.67	5.86	10.35
ENST00000481099.1	ENSG00000134899.18	798	616.88	617.62	26.27	17.74	31.33
ENST00000535557.5	ENSG00000134899.18	1125	943.86	0.00	0.00	0.00	0.00
ENST00000376052.4	ENSG00000134900.11	5447	5265.86	3412.72	17.00	11.48	35.05
ENST00000376065.8	ENSG00000134900.11	3931	3749.86	3151.88	22.05	14.89	45.46
ENST00000466153.5	ENSG00000134900.11	911	729.87	47.88	1.72	1.16	3.55
ENST00000482393.1	ENSG00000134900.11	720	538.91	63.21	3.08	2.08	6.34
ENST00000490010.1	ENSG00000134900.11	691	509.92	3.23	0.17	0.11	0.34
ENST00000490420.1	ENSG00000134900.11	502	321.04	21.00	1.72	1.16	3.54
ENST00000493770.1	ENSG00000134900.11	575	393.98	0.00	0.00	0.00	0.00
ENST00000496126.1	ENSG00000134900.11	332	152.04	16.10	2.78	1.88	5.73
ENST00000376004.4	ENSG00000134901.12	2060	1878.86	2623.05	36.63	24.73	83.01
ENST00000460338.5	ENSG00000134901.12	2083	1901.86	459.73	6.34	4.28	14.37
ENST00000484943.2	ENSG00000134901.12	683	501.92	0.00	0.00	0.00	0.00
ENST00000486540.1	ENSG00000134901.12	344	163.83	7.23	1.16	0.78	2.62
ENST00000257347.8	ENSG00000134905.16	1879	1697.86	1814.58	28.04	18.93	43.60
ENST00000375781.9	ENSG00000134905.16	2747	2565.86	224.56	2.30	1.55	3.57
ENST00000465145.5	ENSG00000134905.16	748	566.90	15.20	0.70	0.47	1.09
ENST00000471986.2	ENSG00000134905.16	218	47.00	0.00	0.00	0.00	0.00
ENST00000480437.5	ENSG00000134905.16	486	305.07	57.30	4.93	3.33	7.66
ENST00000481787.6	ENSG00000134905.16	1223	1041.86	413.84	10.42	7.04	16.20
ENST00000485188.1	ENSG00000134905.16	756	574.89	0.00	0.00	0.00	0.00
ENST00000487253.6	ENSG00000134905.16	844	662.87	35.09	1.39	0.94	2.16
ENST00000535398.5	ENSG00000134905.16	1878	1696.86	10.12	0.16	0.11	0.24
ENST00000535516.5	ENSG00000134905.16	2313	2131.86	18.65	0.23	0.15	0.36
ENST00000535615.5	ENSG00000134905.16	711	529.91	0.00	0.00	0.00	0.00
ENST00000537386.1	ENSG00000134905.16	739	557.90	0.00	0.00	0.00	0.00
ENST00000537394.5	ENSG00000134905.16	720	538.91	0.00	0.00	0.00	0.00
ENST00000537404.1	ENSG00000134905.16	553	371.99	51.41	3.63	2.45	5.64
ENST00000537412.5	ENSG00000134905.16	570	388.98	0.00	0.00	0.00	0.00
ENST00000537743.1	ENSG00000134905.16	466	285.10	3.80	0.35	0.24	0.54
ENST00000537802.5	ENSG00000134905.16	3225	3043.86	4.19	0.04	0.02	0.06
ENST00000539269.5	ENSG00000134905.16	795	613.88	0.00	0.00	0.00	0.00
ENST00000539405.1	ENSG00000134905.16	1041	859.86	5.23	0.16	0.11	0.25
ENST00000540006.5	ENSG00000134905.16	1485	1303.86	217.54	4.38	2.96	6.81
ENST00000540215.1	ENSG00000134905.16	630	448.95	9.37	0.55	0.37	0.85
ENST00000540629.5	ENSG00000134905.16	531	350.01	0.00	0.00	0.00	0.00
ENST00000540785.1	ENSG00000134905.16	301	121.88	1.24	0.27	0.18	0.42
ENST00000541239.5	ENSG00000134905.16	3516	3334.86	305.60	2.40	1.62	3.74
ENST00000541362.5	ENSG00000134905.16	1051	869.86	0.00	0.00	0.00	0.00
ENST00000541443.5	ENSG00000134905.16	574	392.98	0.00	0.00	0.00	0.00
ENST00000542126.5	ENSG00000134905.16	567	385.98	0.00	0.00	0.00	0.00
ENST00000542709.5	ENSG00000134905.16	572	390.98	14.10	0.95	0.64	1.47
ENST00000542774.5	ENSG00000134905.16	647	465.94	44.22	2.49	1.68	3.87
ENST00000543487.5	ENSG00000134905.16	870	688.87	24.96	0.95	0.64	1.48
ENST00000544488.5	ENSG00000134905.16	575	393.98	0.00	0.00	0.00	0.00
ENST00000545506.5	ENSG00000134905.16	788	606.89	0.00	0.00	0.00	0.00
ENST00000620794.1	ENSG00000134905.16	668	486.93	0.00	0.00	0.00	0.00
ENST00000310343.13	ENSG00000134909.18	10111	9929.86	11.20	0.03	0.02	0.13
ENST00000392657.7	ENSG00000134909.18	6556	6374.86	99.24	0.41	0.28	1.82
ENST00000524655.5	ENSG00000134909.18	8194	8012.86	874.90	2.86	1.93	12.79
ENST00000525234.1	ENSG00000134909.18	719	537.91	9.36	0.46	0.31	2.04
ENST00000526162.5	ENSG00000134909.18	6868	6686.86	0.00	0.00	0.00	0.00
ENST00000527272.1	ENSG00000134909.18	5289	5107.86	2971.81	15.27	10.31	68.17
ENST00000533509.1	ENSG00000134909.18	1064	882.86	88.23	2.62	1.77	11.71
ENST00000534357.1	ENSG00000134909.18	401	220.31	6.26	0.75	0.50	3.33
ENST00000392708.8	ENSG00000134910.12	4558	4376.86	125.77	0.75	0.51	0.19
ENST00000524639.5	ENSG00000134910.12	582	400.97	329.24	21.54	14.55	5.36
ENST00000525431.1	ENSG00000134910.12	552	370.99	1001.87	70.86	47.84	17.64
ENST00000525652.5	ENSG00000134910.12	607	425.96	7.00	0.43	0.29	0.11
ENST00000525946.5	ENSG00000134910.12	1383	1201.86	754.71	16.48	11.13	4.10
ENST00000526213.5	ENSG00000134910.12	555	373.99	1385.00	97.17	65.61	24.19
ENST00000526364.1	ENSG00000134910.12	617	435.95	0.00	0.00	0.00	0.00
ENST00000526726.1	ENSG00000134910.12	582	400.97	4.23	0.28	0.19	0.07
ENST00000527456.1	ENSG00000134910.12	481	300.07	0.00	0.00	0.00	0.00
ENST00000527606.5	ENSG00000134910.12	569	387.98	0.00	0.00	0.00	0.00
ENST00000529196.5	ENSG00000134910.12	2402	2220.86	2334.01	27.58	18.62	6.86
ENST00000529886.1	ENSG00000134910.12	542	361.00	300.54	21.84	14.75	5.44
ENST00000531001.1	ENSG00000134910.12	325	145.19	0.00	0.00	0.00	0.00
ENST00000531491.5	ENSG00000134910.12	2160	1978.86	5226.87	69.31	46.80	17.25
ENST00000531599.1	ENSG00000134910.12	973	791.86	1.17	0.04	0.03	0.01
ENST00000534472.5	ENSG00000134910.12	1561	1379.86	3967.58	75.44	50.94	18.78
ENST00000257359.6	ENSG00000134917.9	4010	3828.86	4.34	0.03	0.02	7.82
ENST00000531752.1	ENSG00000134917.9	2250	2068.86	27.66	0.35	0.24	92.18
ENST00000315608.7	ENSG00000134940.13	1042	860.86	19.42	0.59	0.40	36.39
ENST00000527795.1	ENSG00000134940.13	782	600.89	4.89	0.21	0.14	13.13
ENST00000530048.5	ENSG00000134940.13	794	612.88	17.66	0.76	0.51	46.49
ENST00000533904.5	ENSG00000134940.13	2212	2030.86	5.02	0.06	0.04	3.99
ENST00000319397.6	ENSG00000134954.14	2231	2049.86	933.77	11.95	8.07	19.29
ENST00000392668.8	ENSG00000134954.14	5139	4957.86	2905.83	15.38	10.38	24.81
ENST00000525404.5	ENSG00000134954.14	655	473.93	1.14	0.06	0.04	0.10
ENST00000526145.6	ENSG00000134954.14	3389	3207.86	21.79	0.18	0.12	0.29
ENST00000527676.2	ENSG00000134954.14	628	446.95	0.00	0.00	0.00	0.00
ENST00000530924.2	ENSG00000134954.14	475	294.08	4.02	0.36	0.24	0.58
ENST00000531611.5	ENSG00000134954.14	2134	1952.86	370.62	4.98	3.36	8.04
ENST00000535549.5	ENSG00000134954.14	4594	4412.86	4887.85	29.06	19.62	46.90
ENST00000608978.1	ENSG00000134954.14	545	364.00	0.00	0.00	0.00	0.00
ENST00000308074.4	ENSG00000134955.11	2696	2514.86	0.00	0.00	0.00	0.00
ENST00000354617.5	ENSG00000134955.11	2589	2407.86	1.30	0.01	0.01	0.25
ENST00000403796.6	ENSG00000134955.11	2910	2728.86	549.35	5.28	3.57	92.11
ENST00000525837.5	ENSG00000134955.11	908	726.87	3.36	0.12	0.08	2.12
ENST00000526405.5	ENSG00000134955.11	4654	4472.86	53.99	0.32	0.21	5.52
ENST00000532000.5	ENSG00000134955.11	552	370.99	0.00	0.00	0.00	0.00
ENST00000257408.4	ENSG00000134962.6	6082	5900.86	15.00	0.07	0.05	100.00
ENST00000456936.3	ENSG00000134970.13	3757	3575.86	3502.86	25.70	17.36	22.26
ENST00000503010.1	ENSG00000134970.13	805	623.88	2134.79	89.78	60.62	77.74
ENST00000508420.1	ENSG00000134970.13	572	390.98	0.00	0.00	0.00	0.00
ENST00000257430.8	ENSG00000134982.16	10701	10519.86	0.00	0.00	0.00	0.00
ENST00000502371.2	ENSG00000134982.16	2630	2448.86	0.00	0.00	0.00	0.00
ENST00000504915.2	ENSG00000134982.16	817	635.88	6.10	0.25	0.17	1.48
ENST00000505084.1	ENSG00000134982.16	1212	1030.86	8.21	0.21	0.14	1.23
ENST00000505350.1	ENSG00000134982.16	573	391.98	35.00	2.34	1.58	13.81
ENST00000507379.5	ENSG00000134982.16	3602	3420.86	0.00	0.00	0.00	0.00
ENST00000508376.6	ENSG00000134982.16	10619	10437.86	5632.69	14.16	9.56	83.47
ENST00000508624.5	ENSG00000134982.16	7406	7224.86	0.00	0.00	0.00	0.00
ENST00000509732.5	ENSG00000134982.16	524	343.02	0.00	0.00	0.00	0.00
ENST00000512211.6	ENSG00000134982.16	4061	3879.86	0.00	0.00	0.00	0.00
ENST00000257435.11	ENSG00000134986.13	2013	1831.86	12170.56	174.32	117.71	19.80
ENST00000379671.7	ENSG00000134986.13	2581	2399.86	47.18	0.52	0.35	0.06
ENST00000395634.7	ENSG00000134986.13	1468	1286.86	9.72	0.20	0.13	0.02
ENST00000419114.6	ENSG00000134986.13	704	522.91	10.45	0.52	0.35	0.06
ENST00000446294.6	ENSG00000134986.13	2065	1883.86	134.13	1.87	1.26	0.21
ENST00000447165.6	ENSG00000134986.13	2304	2122.86	55.49	0.69	0.46	0.08
ENST00000450761.6	ENSG00000134986.13	636	454.94	0.00	0.00	0.00	0.00
ENST00000453526.6	ENSG00000134986.13	559	377.99	744.92	51.71	34.92	5.87
ENST00000455559.6	ENSG00000134986.13	698	516.91	0.00	0.00	0.00	0.00
ENST00000503429.1	ENSG00000134986.13	1079	897.86	7.19	0.21	0.14	0.02
ENST00000504018.1	ENSG00000134986.13	653	471.93	0.00	0.00	0.00	0.00
ENST00000505864.5	ENSG00000134986.13	701	519.91	285.05	14.39	9.71	1.63
ENST00000507032.2	ENSG00000134986.13	311	131.55	0.00	0.00	0.00	0.00
ENST00000507742.5	ENSG00000134986.13	577	395.98	9022.31	597.84	403.68	67.92
ENST00000508161.5	ENSG00000134986.13	475	294.08	1.03	0.09	0.06	0.01
ENST00000508870.5	ENSG00000134986.13	540	359.00	93.55	6.84	4.62	0.78
ENST00000509025.5	ENSG00000134986.13	987	805.86	1.02	0.03	0.02	0.00
ENST00000509427.5	ENSG00000134986.13	587	405.97	422.78	27.32	18.45	3.10
ENST00000509979.5	ENSG00000134986.13	771	589.89	0.00	0.00	0.00	0.00
ENST00000513100.5	ENSG00000134986.13	557	375.99	0.00	0.00	0.00	0.00
ENST00000513684.1	ENSG00000134986.13	503	322.04	2.00	0.16	0.11	0.02
ENST00000514515.5	ENSG00000134986.13	3564	3382.86	0.00	0.00	0.00	0.00
ENST00000515855.5	ENSG00000134986.13	801	619.88	83.62	3.54	2.39	0.40
ENST00000504122.2	ENSG00000134987.11	554	372.99	10.46	0.74	0.50	2.54
ENST00000505303.5	ENSG00000134987.11	2126	1944.86	53.97	0.73	0.49	2.51
ENST00000506538.6	ENSG00000134987.11	7048	6866.86	0.00	0.00	0.00	0.00
ENST00000513710.3	ENSG00000134987.11	3140	2958.86	2583.97	22.91	15.47	79.02
ENST00000515784.1	ENSG00000134987.11	562	380.99	4.24	0.29	0.20	1.01
ENST00000612402.4	ENSG00000134987.11	6592	6410.86	1057.36	4.33	2.92	14.92
ENST00000346234.6	ENSG00000134996.11	1319	1137.86	1530.00	35.28	23.82	100.00
ENST00000376736.5	ENSG00000135002.11	2684	2502.86	172.92	1.81	1.22	4.37
ENST00000472900.5	ENSG00000135002.11	753	571.90	9.75	0.45	0.30	1.08
ENST00000476087.5	ENSG00000135002.11	554	372.99	523.28	36.81	24.86	88.83
ENST00000479197.1	ENSG00000135002.11	1501	1319.86	3.94	0.08	0.05	0.19
ENST00000483155.5	ENSG00000135002.11	962	780.86	68.11	2.29	1.55	5.52
ENST00000490113.1	ENSG00000135002.11	2386	2204.86	0.00	0.00	0.00	0.00
ENST00000257468.11	ENSG00000135018.13	2299	2117.86	12825.13	158.89	107.29	42.77
ENST00000376395.8	ENSG00000135018.13	4118	3936.86	6886.23	45.90	30.99	12.35
ENST00000526134.1	ENSG00000135018.13	475	294.08	558.26	49.81	33.63	13.41
ENST00000527373.1	ENSG00000135018.13	562	380.99	561.44	38.67	26.11	10.41
ENST00000529923.1	ENSG00000135018.13	471	290.09	834.91	75.52	50.99	20.33
ENST00000533705.5	ENSG00000135018.13	6055	5873.86	611.01	2.73	1.84	0.73
ENST00000361671.9	ENSG00000135040.15	2649	2467.86	1684.84	17.91	12.10	98.82
ENST00000376040.2	ENSG00000135040.15	1797	1615.86	13.16	0.21	0.14	1.18
ENST00000416045.4	ENSG00000135040.15	690	508.92	0.00	0.00	0.00	0.00
ENST00000376854.5	ENSG00000135045.6	2327	2145.86	140.00	1.71	1.16	100.00
ENST00000257497.10	ENSG00000135046.13	1509	1327.86	6196.01	122.43	82.67	86.38
ENST00000376911.1	ENSG00000135046.13	2209	2027.86	82.77	1.07	0.72	0.76
ENST00000415424.5	ENSG00000135046.13	526	345.02	4.05	0.31	0.21	0.22
ENST00000456643.5	ENSG00000135046.13	799	617.88	0.00	0.00	0.00	0.00
ENST00000468639.5	ENSG00000135046.13	800	618.88	39.29	1.67	1.12	1.18
ENST00000489109.1	ENSG00000135046.13	749	567.90	61.81	2.86	1.93	2.01
ENST00000491192.1	ENSG00000135046.13	1400	1218.86	342.47	7.37	4.98	5.20
ENST00000495713.5	ENSG00000135046.13	905	723.87	166.60	6.04	4.08	4.26
ENST00000340342.10	ENSG00000135047.14	1436	1254.86	13440.95	281.04	189.77	63.61
ENST00000342020.5	ENSG00000135047.14	933	751.86	1116.16	38.95	26.30	8.82
ENST00000343150.9	ENSG00000135047.14	2177	1995.86	802.46	10.55	7.12	2.39
ENST00000375894.9	ENSG00000135047.14	975	793.86	2369.58	78.32	52.88	17.73
ENST00000482054.1	ENSG00000135047.14	908	726.87	744.49	26.87	18.15	6.08
ENST00000495822.1	ENSG00000135047.14	988	806.86	186.30	6.06	4.09	1.37
ENST00000377043.2	ENSG00000135048.13	675	493.92	662.74	35.21	23.77	19.34
ENST00000377044.8	ENSG00000135048.13	6523	6341.86	6505.91	26.92	18.18	14.79
ENST00000377055.1	ENSG00000135048.13	722	540.91	1.85	0.09	0.06	0.05
ENST00000377057.5	ENSG00000135048.13	2637	2455.86	2222.89	23.75	16.04	13.05
ENST00000377066.9	ENSG00000135048.13	5217	5035.86	326.51	1.70	1.15	0.93
ENST00000396272.7	ENSG00000135048.13	1437	1255.86	1137.02	23.76	16.04	13.05
ENST00000474495.1	ENSG00000135048.13	779	597.89	672.72	29.52	19.93	16.22
ENST00000537329.1	ENSG00000135048.13	581	399.97	351.12	23.03	15.55	12.65
ENST00000538669.1	ENSG00000135048.13	3509	3327.86	317.90	2.51	1.69	1.38
ENST00000542935.5	ENSG00000135048.13	5372	5190.86	951.58	4.81	3.25	2.64
ENST00000543165.1	ENSG00000135048.13	542	361.00	84.67	6.15	4.16	3.38
ENST00000545719.1	ENSG00000135048.13	533	352.01	0.00	0.00	0.00	0.00
ENST00000546219.1	ENSG00000135048.13	381	200.43	35.16	4.60	3.11	2.53
ENST00000337006.8	ENSG00000135049.15	4473	4291.86	0.00	0.00	0.00	0.00
ENST00000357081.7	ENSG00000135049.15	4393	4211.86	3673.21	22.88	15.45	84.78
ENST00000376080.2	ENSG00000135049.15	787	605.89	2.82	0.12	0.08	0.45
ENST00000376081.8	ENSG00000135049.15	914	732.86	1.29	0.05	0.03	0.17
ENST00000376083.7	ENSG00000135049.15	4208	4026.86	432.43	2.82	1.90	10.44
ENST00000489265.1	ENSG00000135049.15	667	485.93	7.43	0.40	0.27	1.49
ENST00000491784.3	ENSG00000135049.15	789	607.89	0.00	0.00	0.00	0.00
ENST00000628899.1	ENSG00000135049.15	4222	4040.86	110.81	0.72	0.49	2.67
ENST00000257504.10	ENSG00000135052.16	794	612.88	0.00	0.00	0.00	0.00
ENST00000388711.7	ENSG00000135052.16	3022	2840.86	3067.02	28.33	19.13	26.75
ENST00000388712.7	ENSG00000135052.16	3046	2864.86	2140.61	19.61	13.24	18.52
ENST00000464314.1	ENSG00000135052.16	697	515.92	1139.37	57.95	39.13	54.73
ENST00000466178.1	ENSG00000135052.16	506	325.04	0.00	0.00	0.00	0.00
ENST00000470762.6	ENSG00000135052.16	561	379.99	0.00	0.00	0.00	0.00
ENST00000472919.1	ENSG00000135052.16	476	295.08	0.00	0.00	0.00	0.00
ENST00000486130.5	ENSG00000135052.16	869	687.87	0.00	0.00	0.00	0.00
ENST00000257515.12	ENSG00000135063.17	2423	2241.86	0.00	0.00	0.00	0.00
ENST00000303068.11	ENSG00000135063.17	2051	1869.86	6.66	0.09	0.06	0.39
ENST00000377216.3	ENSG00000135063.17	1385	1203.86	609.01	13.27	8.96	55.51
ENST00000455972.5	ENSG00000135063.17	2107	1925.86	760.71	10.36	7.00	43.34
ENST00000460871.1	ENSG00000135063.17	1540	1358.86	6.33	0.12	0.08	0.51
ENST00000469179.1	ENSG00000135063.17	1659	1477.86	3.29	0.06	0.04	0.24
ENST00000347159.6	ENSG00000135069.13	1411	1229.86	128.43	2.74	1.85	25.09
ENST00000376588.3	ENSG00000135069.13	2188	2006.86	625.57	8.18	5.52	74.91
ENST00000311534.6	ENSG00000135070.14	813	631.88	3264.33	135.55	91.53	90.50
ENST00000326094.4	ENSG00000135070.14	1264	1082.86	16.54	0.40	0.27	0.27
ENST00000375991.8	ENSG00000135070.14	1958	1776.86	936.82	13.83	9.34	9.24
ENST00000637705.1	ENSG00000135070.14	459	278.11	0.00	0.00	0.00	0.00
ENST00000257527.8	ENSG00000135074.15	6481	6299.86	2423.27	10.09	6.81	45.19
ENST00000517374.5	ENSG00000135074.15	1847	1665.86	760.67	11.98	8.09	53.64
ENST00000517905.1	ENSG00000135074.15	3312	3130.86	6.12	0.05	0.03	0.23
ENST00000517951.5	ENSG00000135074.15	2839	2657.86	15.94	0.16	0.11	0.70
ENST00000519752.1	ENSG00000135074.15	690	508.92	1.02	0.05	0.04	0.24
ENST00000307851.8	ENSG00000135077.8	2907	2725.86	261.14	2.51	1.70	10.64
ENST00000517358.1	ENSG00000135077.8	566	384.98	0.00	0.00	0.00	0.00
ENST00000521665.1	ENSG00000135077.8	795	613.88	21.39	0.91	0.62	3.87
ENST00000522593.5	ENSG00000135077.8	975	793.86	183.62	6.07	4.10	25.68
ENST00000522902.1	ENSG00000135077.8	1010	828.86	23.21	0.73	0.50	3.11
ENST00000524219.1	ENSG00000135077.8	566	384.98	196.65	13.40	9.05	56.71
ENST00000257536.11	ENSG00000135083.14	1848	1666.86	34.94	0.55	0.37	20.34
ENST00000377503.6	ENSG00000135083.14	3442	3260.86	0.00	0.00	0.00	0.00
ENST00000393977.7	ENSG00000135083.14	3320	3138.86	0.00	0.00	0.00	0.00
ENST00000518764.1	ENSG00000135083.14	547	366.00	0.00	0.00	0.00	0.00
ENST00000519673.1	ENSG00000135083.14	940	758.86	36.54	1.26	0.85	46.72
ENST00000520748.1	ENSG00000135083.14	914	732.86	0.00	0.00	0.00	0.00
ENST00000521643.1	ENSG00000135083.14	563	381.99	0.00	0.00	0.00	0.00
ENST00000541762.5	ENSG00000135083.14	2965	2783.86	94.53	0.89	0.60	32.95
ENST00000392533.7	ENSG00000135090.13	4384	4202.86	403.41	2.52	1.70	1.32
ENST00000419821.6	ENSG00000135090.13	4301	4119.86	5196.92	33.10	22.35	17.30
ENST00000535570.5	ENSG00000135090.13	597	415.96	0.00	0.00	0.00	0.00
ENST00000536584.1	ENSG00000135090.13	3229	3047.86	145.94	1.26	0.85	0.66
ENST00000536979.1	ENSG00000135090.13	777	595.89	360.63	15.88	10.72	8.30
ENST00000537305.5	ENSG00000135090.13	3932	3750.86	59.04	0.41	0.28	0.22
ENST00000537569.1	ENSG00000135090.13	675	493.92	416.00	22.10	14.92	11.55
ENST00000537822.1	ENSG00000135090.13	597	415.96	7.60	0.48	0.32	0.25
ENST00000537952.1	ENSG00000135090.13	2147	1965.86	6311.04	84.23	56.88	44.04
ENST00000538601.1	ENSG00000135090.13	555	373.99	309.44	21.71	14.66	11.35
ENST00000539872.5	ENSG00000135090.13	594	412.97	0.00	0.00	0.00	0.00
ENST00000540561.5	ENSG00000135090.13	580	398.97	1.30	0.09	0.06	0.04
ENST00000541186.5	ENSG00000135090.13	881	699.87	0.00	0.00	0.00	0.00
ENST00000541786.5	ENSG00000135090.13	590	408.97	5.97	0.38	0.26	0.20
ENST00000541878.5	ENSG00000135090.13	578	396.98	0.00	0.00	0.00	0.00
ENST00000542532.5	ENSG00000135090.13	641	459.94	0.00	0.00	0.00	0.00
ENST00000542692.1	ENSG00000135090.13	588	406.97	1.20	0.08	0.05	0.04
ENST00000542902.5	ENSG00000135090.13	613	431.95	4.54	0.28	0.19	0.14
ENST00000543709.5	ENSG00000135090.13	597	415.96	138.98	8.77	5.92	4.58
ENST00000257548.9	ENSG00000135093.12	3742	3560.86	30.02	0.22	0.15	0.88
ENST00000377883.7	ENSG00000135093.12	805	623.88	147.42	6.20	4.19	24.54
ENST00000392784.6	ENSG00000135093.12	2483	2301.86	321.48	3.66	2.47	14.50
ENST00000467307.1	ENSG00000135093.12	569	387.98	20.58	1.39	0.94	5.51
ENST00000470117.2	ENSG00000135093.12	615	433.95	0.00	0.00	0.00	0.00
ENST00000479219.5	ENSG00000135093.12	2906	2724.86	11.79	0.11	0.08	0.45
ENST00000491362.1	ENSG00000135093.12	745	563.90	70.78	3.29	2.22	13.03
ENST00000536393.5	ENSG00000135093.12	476	295.08	10.35	0.92	0.62	3.64
ENST00000536723.5	ENSG00000135093.12	826	644.88	232.60	9.46	6.39	37.45
ENST00000539121.1	ENSG00000135093.12	534	353.01	0.00	0.00	0.00	0.00
ENST00000257549.8	ENSG00000135094.10	1606	1424.86	87.47	1.61	1.09	84.28
ENST00000546639.1	ENSG00000135094.10	589	407.97	1.31	0.08	0.06	4.39
ENST00000546785.1	ENSG00000135094.10	576	394.98	0.00	0.00	0.00	0.00
ENST00000547342.1	ENSG00000135094.10	736	554.90	0.00	0.00	0.00	0.00
ENST00000552280.5	ENSG00000135094.10	412	231.26	0.00	0.00	0.00	0.00
ENST00000553112.5	ENSG00000135094.10	1299	1117.86	9.22	0.22	0.15	11.33
ENST00000257552.6	ENSG00000135097.6	2975	2793.86	30.00	0.28	0.19	100.00
ENST00000546622.1	ENSG00000135097.6	422	241.22	0.00	0.00	0.00	0.00
ENST00000546985.1	ENSG00000135097.6	698	516.91	0.00	0.00	0.00	0.00
ENST00000257555.10	ENSG00000135100.17	3442	3260.86	0.00	0.00	0.00	0.00
ENST00000400024.6	ENSG00000135100.17	2337	2155.86	0.00	0.00	0.00	0.00
ENST00000402929.5	ENSG00000135100.17	3002	2820.86	0.00	0.00	0.00	0.00
ENST00000535955.5	ENSG00000135100.17	434	253.18	0.00	0.00	0.00	0.00
ENST00000538626.2	ENSG00000135100.17	582	400.97	0.00	0.00	0.00	0.00
ENST00000538646.5	ENSG00000135100.17	1649	1467.86	0.00	0.00	0.00	0.00
ENST00000540108.1	ENSG00000135100.17	3039	2857.86	0.00	0.00	0.00	0.00
ENST00000541395.5	ENSG00000135100.17	3332	3150.86	0.00	0.00	0.00	0.00
ENST00000541924.5	ENSG00000135100.17	1594	1412.86	0.00	0.00	0.00	0.00
ENST00000543255.1	ENSG00000135100.17	762	580.89	0.00	0.00	0.00	0.00
ENST00000543427.5	ENSG00000135100.17	2819	2637.86	0.00	0.00	0.00	0.00
ENST00000544413.2	ENSG00000135100.17	2014	1832.86	1.24	0.02	0.01	100.00
ENST00000544574.5	ENSG00000135100.17	725	543.91	0.00	0.00	0.00	0.00
ENST00000560968.5	ENSG00000135100.17	3030	2848.86	0.00	0.00	0.00	0.00
ENST00000615446.4	ENSG00000135100.17	2344	2162.86	0.00	0.00	0.00	0.00
ENST00000617366.4	ENSG00000135100.17	2473	2291.86	0.00	0.00	0.00	0.00
ENST00000330622.9	ENSG00000135108.14	2906	2724.86	237.72	2.29	1.55	21.57
ENST00000427718.6	ENSG00000135108.14	4138	3956.86	843.45	5.59	3.78	52.70
ENST00000547806.1	ENSG00000135108.14	367	186.55	0.00	0.00	0.00	0.00
ENST00000548840.1	ENSG00000135108.14	1214	1032.86	2.91	0.07	0.05	0.70
ENST00000549689.5	ENSG00000135108.14	868	686.87	4.43	0.17	0.11	1.60
ENST00000550180.5	ENSG00000135108.14	2554	2372.86	0.00	0.00	0.00	0.00
ENST00000551458.1	ENSG00000135108.14	519	338.02	2.81	0.22	0.15	2.05
ENST00000622495.4	ENSG00000135108.14	6040	5858.86	506.68	2.27	1.53	21.38
ENST00000257566.7	ENSG00000135111.15	4208	4026.86	757.49	4.94	3.33	41.16
ENST00000349155.6	ENSG00000135111.15	4723	4541.86	294.88	1.70	1.15	14.21
ENST00000548503.1	ENSG00000135111.15	494	313.05	56.79	4.76	3.21	39.69
ENST00000552054.1	ENSG00000135111.15	1814	1632.86	36.84	0.59	0.40	4.94
ENST00000257570.9	ENSG00000135114.12	3266	3084.86	26.53	0.23	0.15	18.90
ENST00000339275.9	ENSG00000135114.12	1492	1310.86	34.48	0.69	0.47	57.82
ENST00000543677.1	ENSG00000135114.12	749	567.90	1.23	0.06	0.04	4.74
ENST00000620239.4	ENSG00000135114.12	1695	1513.86	12.77	0.22	0.15	18.54
ENST00000257572.5	ENSG00000135116.9	5789	5607.86	0.00	0.00	0.00	0.00
ENST00000550505.5	ENSG00000135116.9	587	405.97	0.00	0.00	0.00	0.00
ENST00000552092.1	ENSG00000135116.9	885	703.87	0.00	0.00	0.00	0.00
ENST00000586941.1	ENSG00000135116.9	329	149.10	0.00	0.00	0.00	0.00
ENST00000257575.8	ENSG00000135119.14	3882	3700.86	86.99	0.62	0.42	13.25
ENST00000319176.11	ENSG00000135119.14	2180	1998.86	0.00	0.00	0.00	0.00
ENST00000392549.6	ENSG00000135119.14	2896	2714.86	175.29	1.69	1.14	36.40
ENST00000407967.7	ENSG00000135119.14	2415	2233.86	0.00	0.00	0.00	0.00
ENST00000547718.5	ENSG00000135119.14	1761	1579.86	1.61	0.03	0.02	0.58
ENST00000551251.1	ENSG00000135119.14	739	557.90	20.04	0.94	0.64	20.25
ENST00000552920.1	ENSG00000135119.14	550	369.00	1.00	0.07	0.05	1.53
ENST00000615278.1	ENSG00000135119.14	415	234.24	0.00	0.00	0.00	0.00
ENST00000622220.1	ENSG00000135119.14	2176	1994.86	99.06	1.30	0.88	27.99
ENST00000314442.7	ENSG00000135124.14	4658	4476.86	30.59	0.18	0.12	0.88
ENST00000337233.8	ENSG00000135124.14	2032	1850.86	614.35	8.71	5.88	42.67
ENST00000359949.11	ENSG00000135124.14	1836	1654.86	61.32	0.97	0.66	4.76
ENST00000397924.2	ENSG00000135124.14	880	698.87	12.66	0.48	0.32	2.33
ENST00000499638.6	ENSG00000135124.14	3145	2963.86	63.70	0.56	0.38	2.76
ENST00000538417.2	ENSG00000135124.14	866	684.87	2.13	0.08	0.06	0.40
ENST00000538701.5	ENSG00000135124.14	451	270.13	3.48	0.34	0.23	1.66
ENST00000540930.5	ENSG00000135124.14	545	364.00	79.20	5.71	3.86	27.97
ENST00000541187.5	ENSG00000135124.14	823	641.88	14.21	0.58	0.39	2.85
ENST00000542067.5	ENSG00000135124.14	1084	902.86	0.00	0.00	0.00	0.00
ENST00000543171.5	ENSG00000135124.14	1777	1595.86	0.00	0.00	0.00	0.00
ENST00000543318.5	ENSG00000135124.14	1429	1247.86	0.00	0.00	0.00	0.00
ENST00000543430.5	ENSG00000135124.14	1436	1254.86	9.75	0.20	0.14	1.00
ENST00000543984.5	ENSG00000135124.14	1612	1430.86	141.60	2.60	1.75	12.72
ENST00000397558.6	ENSG00000135127.11	3055	2873.86	29.18	0.27	0.18	18.65
ENST00000546420.5	ENSG00000135127.11	2397	2215.86	0.00	0.00	0.00	0.00
ENST00000546460.1	ENSG00000135127.11	414	233.25	0.00	0.00	0.00	0.00
ENST00000546502.1	ENSG00000135127.11	762	580.89	0.00	0.00	0.00	0.00
ENST00000546790.1	ENSG00000135127.11	555	373.99	0.00	0.00	0.00	0.00
ENST00000546857.1	ENSG00000135127.11	493	312.06	13.82	1.16	0.78	81.35
ENST00000546861.2	ENSG00000135127.11	1135	953.86	0.00	0.00	0.00	0.00
ENST00000547841.1	ENSG00000135127.11	747	565.90	0.00	0.00	0.00	0.00
ENST00000548673.5	ENSG00000135127.11	1109	927.86	0.00	0.00	0.00	0.00
ENST00000550197.1	ENSG00000135127.11	514	333.03	0.00	0.00	0.00	0.00
ENST00000550245.1	ENSG00000135127.11	345	164.82	0.00	0.00	0.00	0.00
ENST00000257600.3	ENSG00000135144.7	3455	3273.86	17.87	0.14	0.10	8.59
ENST00000547730.1	ENSG00000135144.7	463	282.11	0.00	0.00	0.00	0.00
ENST00000547974.5	ENSG00000135144.7	2175	1993.86	107.02	1.41	0.95	84.47
ENST00000548759.1	ENSG00000135144.7	940	758.86	0.00	0.00	0.00	0.00
ENST00000553140.1	ENSG00000135144.7	432	251.18	1.11	0.12	0.08	6.94
ENST00000257604.9	ENSG00000135148.11	3178	2996.86	18.02	0.16	0.11	0.46
ENST00000412615.6	ENSG00000135148.11	2697	2515.86	1754.35	18.30	12.35	53.43
ENST00000547063.5	ENSG00000135148.11	867	685.87	0.00	0.00	0.00	0.00
ENST00000548092.5	ENSG00000135148.11	584	402.97	0.00	0.00	0.00	0.00
ENST00000548277.1	ENSG00000135148.11	560	378.99	9.52	0.66	0.44	1.92
ENST00000549358.5	ENSG00000135148.11	532	351.01	48.95	3.66	2.47	10.69
ENST00000550051.5	ENSG00000135148.11	1003	821.86	59.17	1.89	1.28	5.52
ENST00000552890.5	ENSG00000135148.11	1043	861.86	217.24	6.61	4.47	19.31
ENST00000552896.1	ENSG00000135148.11	983	801.86	90.76	2.97	2.01	8.67
ENST00000331242.11	ENSG00000135164.18	3801	3619.86	7036.06	51.00	34.44	19.70
ENST00000394703.9	ENSG00000135164.18	4038	3856.86	263.18	1.79	1.21	0.69
ENST00000412139.6	ENSG00000135164.18	4460	4278.86	8.60	0.05	0.04	0.02
ENST00000413276.6	ENSG00000135164.18	3548	3366.86	35.17	0.27	0.19	0.11
ENST00000414630.6	ENSG00000135164.18	627	445.95	0.00	0.00	0.00	0.00
ENST00000420131.5	ENSG00000135164.18	568	386.98	5.34	0.36	0.24	0.14
ENST00000423590.6	ENSG00000135164.18	545	364.00	8.29	0.60	0.40	0.23
ENST00000425406.5	ENSG00000135164.18	3868	3686.86	1981.75	14.10	9.52	5.45
ENST00000425705.2	ENSG00000135164.18	980	798.86	91.18	2.99	2.02	1.16
ENST00000428819.5	ENSG00000135164.18	533	352.01	0.00	0.00	0.00	0.00
ENST00000430405.7	ENSG00000135164.18	637	455.94	0.00	0.00	0.00	0.00
ENST00000432366.6	ENSG00000135164.18	557	375.99	0.00	0.00	0.00	0.00
ENST00000432937.6	ENSG00000135164.18	2411	2229.86	0.00	0.00	0.00	0.00
ENST00000434534.5	ENSG00000135164.18	581	399.97	0.00	0.00	0.00	0.00
ENST00000446796.6	ENSG00000135164.18	610	428.96	1.80	0.11	0.07	0.04
ENST00000447863.5	ENSG00000135164.18	3954	3772.86	0.00	0.00	0.00	0.00
ENST00000448598.5	ENSG00000135164.18	572	390.98	0.00	0.00	0.00	0.00
ENST00000449088.7	ENSG00000135164.18	783	601.89	32.74	1.43	0.96	0.55
ENST00000453049.5	ENSG00000135164.18	585	403.97	0.00	0.00	0.00	0.00
ENST00000454008.6	ENSG00000135164.18	1158	976.86	304.50	8.18	5.52	3.16
ENST00000473521.5	ENSG00000135164.18	590	408.97	29.70	1.91	1.29	0.74
ENST00000480982.5	ENSG00000135164.18	2493	2311.86	372.59	4.23	2.86	1.63
ENST00000488352.2	ENSG00000135164.18	2509	2327.86	943.02	10.63	7.18	4.11
ENST00000547146.6	ENSG00000135164.18	3657	3475.86	88.41	0.67	0.45	0.26
ENST00000578926.1	ENSG00000135164.18	438	257.16	145.84	14.88	10.05	5.75
ENST00000579592.5	ENSG00000135164.18	579	397.98	0.00	0.00	0.00	0.00
ENST00000579677.5	ENSG00000135164.18	3915	3733.86	4078.45	28.66	19.35	11.07
ENST00000579850.5	ENSG00000135164.18	3483	3301.86	4.82	0.04	0.03	0.01
ENST00000580010.1	ENSG00000135164.18	2370	2188.86	1460.65	17.51	11.82	6.76
ENST00000580710.5	ENSG00000135164.18	635	453.94	2.33	0.13	0.09	0.05
ENST00000580803.1	ENSG00000135164.18	588	406.97	311.23	20.07	13.55	7.75
ENST00000582204.1	ENSG00000135164.18	587	405.97	92.19	5.96	4.02	2.30
ENST00000582887.1	ENSG00000135164.18	562	380.99	1043.39	71.86	48.52	27.76
ENST00000582925.5	ENSG00000135164.18	770	588.89	0.00	0.00	0.00	0.00
ENST00000583751.1	ENSG00000135164.18	177	18.54	1.00	1.42	0.96	0.55
ENST00000583833.1	ENSG00000135164.18	171	15.30	0.00	0.00	0.00	0.00
ENST00000584457.5	ENSG00000135164.18	569	387.98	0.00	0.00	0.00	0.00
ENST00000584619.5	ENSG00000135164.18	1645	1463.86	0.00	0.00	0.00	0.00
ENST00000257627.4	ENSG00000135175.5	696	514.92	0.00	0.00	0.00	0.00
ENST00000473987.2	ENSG00000135175.5	444	263.15	0.00	0.00	0.00	0.00
ENST00000257637.7	ENSG00000135185.11	1063	881.86	1292.61	38.46	25.97	81.42
ENST00000423734.1	ENSG00000135185.11	601	419.96	96.04	6.00	4.05	12.70
ENST00000433078.5	ENSG00000135185.11	1273	1091.86	20.28	0.49	0.33	1.03
ENST00000455575.1	ENSG00000135185.11	544	363.00	0.00	0.00	0.00	0.00
ENST00000465976.1	ENSG00000135185.11	459	278.11	0.00	0.00	0.00	0.00
ENST00000474074.1	ENSG00000135185.11	1031	849.86	56.84	1.75	1.18	3.71
ENST00000481425.5	ENSG00000135185.11	497	316.05	0.00	0.00	0.00	0.00
ENST00000492231.2	ENSG00000135185.11	670	488.93	10.00	0.54	0.36	1.14
ENST00000285871.4	ENSG00000135205.14	3333	3151.86	1187.23	9.88	6.67	31.10
ENST00000415740.6	ENSG00000135205.14	2405	2223.86	362.18	4.27	2.89	13.45
ENST00000415750.5	ENSG00000135205.14	557	375.99	0.00	0.00	0.00	0.00
ENST00000461259.5	ENSG00000135205.14	1554	1372.86	46.41	0.89	0.60	2.79
ENST00000461882.1	ENSG00000135205.14	615	433.95	11.04	0.67	0.45	2.10
ENST00000464021.1	ENSG00000135205.14	567	385.98	73.29	4.98	3.36	15.68
ENST00000474733.5	ENSG00000135205.14	720	538.91	0.00	0.00	0.00	0.00
ENST00000478101.1	ENSG00000135205.14	726	544.90	221.19	10.65	7.19	33.52
ENST00000488998.1	ENSG00000135205.14	562	380.99	6.26	0.43	0.29	1.36
ENST00000257663.3	ENSG00000135211.5	1023	841.86	3083.80	96.11	64.90	100.00
ENST00000309881.11	ENSG00000135218.17	2094	1912.86	0.00	0.00	0.00	0.00
ENST00000394788.7	ENSG00000135218.17	1942	1760.86	1394.31	20.78	14.03	26.45
ENST00000413265.5	ENSG00000135218.17	855	673.87	0.00	0.00	0.00	0.00
ENST00000419819.2	ENSG00000135218.17	1686	1504.86	391.18	6.82	4.61	8.68
ENST00000426978.5	ENSG00000135218.17	565	383.98	0.00	0.00	0.00	0.00
ENST00000428497.5	ENSG00000135218.17	541	360.00	0.00	0.00	0.00	0.00
ENST00000432207.5	ENSG00000135218.17	1808	1626.86	824.30	13.29	8.98	16.92
ENST00000433696.6	ENSG00000135218.17	1985	1803.86	25.35	0.37	0.25	0.47
ENST00000435819.5	ENSG00000135218.17	2365	2183.86	4.68	0.06	0.04	0.07
ENST00000436384.5	ENSG00000135218.17	536	355.01	270.03	19.96	13.48	25.41
ENST00000438020.5	ENSG00000135218.17	720	538.91	72.27	3.52	2.38	4.48
ENST00000441034.2	ENSG00000135218.17	545	364.00	0.00	0.00	0.00	0.00
ENST00000441109.6	ENSG00000135218.17	499	318.05	23.48	1.94	1.31	2.47
ENST00000447544.6	ENSG00000135218.17	2298	2116.86	561.69	6.96	4.70	8.86
ENST00000464213.1	ENSG00000135218.17	6179	5997.86	163.40	0.71	0.48	0.91
ENST00000478292.2	ENSG00000135218.17	462	281.11	0.00	0.00	0.00	0.00
ENST00000480599.6	ENSG00000135218.17	888	706.87	80.06	2.97	2.01	3.78
ENST00000482059.6	ENSG00000135218.17	569	387.98	0.00	0.00	0.00	0.00
ENST00000488048.1	ENSG00000135218.17	496	315.05	8.58	0.71	0.48	0.91
ENST00000526804.5	ENSG00000135218.17	496	315.05	0.00	0.00	0.00	0.00
ENST00000534394.5	ENSG00000135218.17	1741	1559.86	0.00	0.00	0.00	0.00
ENST00000538969.5	ENSG00000135218.17	1922	1740.86	30.67	0.46	0.31	0.59
ENST00000544133.5	ENSG00000135218.17	1914	1732.86	0.00	0.00	0.00	0.00
ENST00000251566.8	ENSG00000135220.10	2965	2783.86	0.00	0.00	0.00	0.00
ENST00000503012.1	ENSG00000135220.10	1645	1463.86	0.00	0.00	0.00	0.00
ENST00000353151.3	ENSG00000135222.6	1066	884.86	1.00	0.03	0.02	100.00
ENST00000335568.9	ENSG00000135226.17	1833	1651.86	0.00	0.00	0.00	0.00
ENST00000511240.1	ENSG00000135226.17	1525	1343.86	3.00	0.06	0.04	100.00
ENST00000257694.12	ENSG00000135241.16	3490	3308.86	1631.92	12.94	8.74	15.27
ENST00000415498.2	ENSG00000135241.16	568	386.98	0.00	0.00	0.00	0.00
ENST00000422087.5	ENSG00000135241.16	3530	3348.86	0.00	0.00	0.00	0.00
ENST00000426128.6	ENSG00000135241.16	4268	4086.86	45.75	0.29	0.20	0.35
ENST00000427008.1	ENSG00000135241.16	735	553.90	623.36	29.53	19.94	34.85
ENST00000436062.5	ENSG00000135241.16	3462	3280.86	2123.86	16.99	11.47	20.05
ENST00000453085.1	ENSG00000135241.16	2326	2144.86	1382.14	16.91	11.42	19.96
ENST00000453144.5	ENSG00000135241.16	3366	3184.86	153.12	1.26	0.85	1.49
ENST00000462466.1	ENSG00000135241.16	557	375.99	55.68	3.89	2.62	4.59
ENST00000476592.5	ENSG00000135241.16	660	478.93	5.64	0.31	0.21	0.36
ENST00000483879.5	ENSG00000135241.16	711	529.91	52.68	2.61	1.76	3.08
ENST00000489738.1	ENSG00000135241.16	426	245.20	0.00	0.00	0.00	0.00
ENST00000257696.4	ENSG00000135245.9	1349	1167.86	1680.99	37.77	25.50	73.12
ENST00000435296.2	ENSG00000135245.9	785	603.89	16.51	0.72	0.48	1.39
ENST00000466473.1	ENSG00000135245.9	904	722.87	329.45	11.96	8.07	23.15
ENST00000481454.1	ENSG00000135245.9	1370	1188.86	54.60	1.21	0.81	2.33
ENST00000315184.9	ENSG00000135248.15	1718	1536.86	0.00	0.00	0.00	0.00
ENST00000466842.1	ENSG00000135248.15	404	223.29	1.68	0.20	0.13	70.75
ENST00000469348.5	ENSG00000135248.15	867	685.87	0.00	0.00	0.00	0.00
ENST00000471558.5	ENSG00000135248.15	1201	1019.86	0.00	0.00	0.00	0.00
ENST00000483459.1	ENSG00000135248.15	662	480.93	0.00	0.00	0.00	0.00
ENST00000484425.6	ENSG00000135248.15	1818	1636.86	0.00	0.00	0.00	0.00
ENST00000485070.5	ENSG00000135248.15	1574	1392.86	4.32	0.08	0.05	29.25
ENST00000493738.5	ENSG00000135248.15	873	691.87	0.00	0.00	0.00	0.00
ENST00000621392.4	ENSG00000135248.15	1591	1409.86	0.00	0.00	0.00	0.00
ENST00000257700.6	ENSG00000135249.7	2976	2794.86	2168.55	20.36	13.75	29.95
ENST00000467392.5	ENSG00000135249.7	837	655.87	0.00	0.00	0.00	0.00
ENST00000474123.1	ENSG00000135249.7	811	629.88	367.36	15.30	10.33	22.51
ENST00000477285.1	ENSG00000135249.7	404	223.29	2.03	0.24	0.16	0.35
ENST00000482041.5	ENSG00000135249.7	578	396.98	1.19	0.08	0.05	0.12
ENST00000493041.5	ENSG00000135249.7	563	381.99	0.00	0.00	0.00	0.00
ENST00000493258.1	ENSG00000135249.7	497	316.05	309.94	25.73	17.37	37.85
ENST00000497979.5	ENSG00000135249.7	2627	2445.86	584.93	6.28	4.24	9.23
ENST00000357311.7	ENSG00000135250.16	3700	3518.86	183.22	1.37	0.92	1.30
ENST00000393651.7	ENSG00000135250.16	3650	3468.86	3179.96	24.05	16.24	22.94
ENST00000460391.5	ENSG00000135250.16	666	484.93	3.06	0.17	0.11	0.16
ENST00000462282.5	ENSG00000135250.16	505	324.04	1.00	0.08	0.05	0.08
ENST00000465072.5	ENSG00000135250.16	954	772.86	11.08	0.38	0.25	0.36
ENST00000465112.5	ENSG00000135250.16	568	386.98	9.29	0.63	0.43	0.60
ENST00000466917.1	ENSG00000135250.16	2565	2383.86	395.81	4.36	2.94	4.16
ENST00000474770.1	ENSG00000135250.16	872	690.87	19.67	0.75	0.50	0.71
ENST00000476117.1	ENSG00000135250.16	703	521.91	192.37	9.67	6.53	9.22
ENST00000477925.5	ENSG00000135250.16	1336	1154.86	570.64	12.97	8.75	12.37
ENST00000482862.1	ENSG00000135250.16	329	149.10	0.00	0.00	0.00	0.00
ENST00000482897.5	ENSG00000135250.16	715	533.91	10.65	0.52	0.35	0.50
ENST00000485455.1	ENSG00000135250.16	436	255.17	0.00	0.00	0.00	0.00
ENST00000489828.5	ENSG00000135250.16	2560	2378.86	4118.31	45.42	30.67	43.33
ENST00000493638.1	ENSG00000135250.16	715	533.91	91.23	4.48	3.03	4.28
ENST00000460528.1	ENSG00000135253.13	1882	1700.86	1.00	0.02	0.01	7.01
ENST00000492679.5	ENSG00000135253.13	1911	1729.86	8.09	0.12	0.08	55.79
ENST00000610776.4	ENSG00000135253.13	5108	4926.86	10.38	0.06	0.04	25.14
ENST00000611280.4	ENSG00000135253.13	4741	4559.86	0.00	0.00	0.00	0.00
ENST00000612224.1	ENSG00000135253.13	2774	2592.86	2.62	0.03	0.02	12.06
ENST00000613019.4	ENSG00000135253.13	4853	4671.86	0.00	0.00	0.00	0.00
ENST00000616669.4	ENSG00000135253.13	2248	2066.86	0.00	0.00	0.00	0.00
ENST00000620378.1	ENSG00000135253.13	4515	4333.86	0.00	0.00	0.00	0.00
ENST00000358204.8	ENSG00000135269.17	2782	2600.86	2982.69	30.09	20.32	48.63
ENST00000393481.6	ENSG00000135269.17	2763	2581.86	0.00	0.00	0.00	0.00
ENST00000393484.2	ENSG00000135269.17	699	517.91	36.40	1.84	1.25	2.98
ENST00000455989.1	ENSG00000135269.17	577	395.98	4.68	0.31	0.21	0.50
ENST00000461440.5	ENSG00000135269.17	873	691.87	46.99	1.78	1.20	2.88
ENST00000463746.1	ENSG00000135269.17	488	307.06	157.28	13.44	9.07	21.72
ENST00000485009.1	ENSG00000135269.17	1175	993.86	0.00	0.00	0.00	0.00
ENST00000492891.5	ENSG00000135269.17	1022	840.86	128.53	4.01	2.71	6.48
ENST00000494384.1	ENSG00000135269.17	331	151.06	0.00	0.00	0.00	0.00
ENST00000496871.1	ENSG00000135269.17	961	779.86	0.00	0.00	0.00	0.00
ENST00000496912.1	ENSG00000135269.17	911	729.87	289.25	10.40	7.02	16.81
ENST00000257724.7	ENSG00000135272.9	4598	4416.86	0.00	0.00	0.00	0.00
ENST00000393486.5	ENSG00000135272.9	4393	4211.86	844.26	5.26	3.55	93.54
ENST00000423503.1	ENSG00000135272.9	474	293.09	4.06	0.36	0.25	6.46
ENST00000427207.5	ENSG00000135272.9	647	465.94	0.00	0.00	0.00	0.00
ENST00000431629.5	ENSG00000135272.9	808	626.88	0.00	0.00	0.00	0.00
ENST00000448022.1	ENSG00000135272.9	484	303.07	0.00	0.00	0.00	0.00
ENST00000498196.1	ENSG00000135272.9	584	402.97	0.00	0.00	0.00	0.00
ENST00000614186.4	ENSG00000135272.9	5312	5130.86	0.00	0.00	0.00	0.00
ENST00000370300.8	ENSG00000135297.15	2961	2779.86	0.00	0.00	0.00	0.00
ENST00000370305.5	ENSG00000135297.15	2174	1992.86	1368.43	18.02	12.17	37.31
ENST00000370308.8	ENSG00000135297.15	2621	2439.86	1588.04	17.08	11.53	35.36
ENST00000415228.5	ENSG00000135297.15	2240	2058.86	68.52	0.87	0.59	1.81
ENST00000415954.6	ENSG00000135297.15	2837	2655.86	159.65	1.58	1.07	3.27
ENST00000442897.6	ENSG00000135297.15	521	340.02	0.00	0.00	0.00	0.00
ENST00000445187.5	ENSG00000135297.15	665	483.93	49.64	2.69	1.82	5.57
ENST00000462039.5	ENSG00000135297.15	2416	2234.86	217.35	2.55	1.72	5.28
ENST00000466977.1	ENSG00000135297.15	451	270.13	6.32	0.61	0.41	1.27
ENST00000485082.1	ENSG00000135297.15	600	418.96	0.00	0.00	0.00	0.00
ENST00000487960.1	ENSG00000135297.15	361	180.61	0.00	0.00	0.00	0.00
ENST00000498286.5	ENSG00000135297.15	10857	10675.86	1.35	0.00	0.00	0.01
ENST00000518210.5	ENSG00000135297.15	545	364.00	0.00	0.00	0.00	0.00
ENST00000520366.1	ENSG00000135297.15	202	34.78	0.00	0.00	0.00	0.00
ENST00000521032.5	ENSG00000135297.15	574	392.98	10.33	0.69	0.47	1.43
ENST00000521156.5	ENSG00000135297.15	886	704.87	35.85	1.33	0.90	2.76
ENST00000522205.5	ENSG00000135297.15	882	700.87	16.57	0.62	0.42	1.28
ENST00000523763.1	ENSG00000135297.15	696	514.92	5.55	0.28	0.19	0.59
ENST00000524046.1	ENSG00000135297.15	467	286.10	21.39	1.96	1.32	4.06
ENST00000238918.12	ENSG00000135298.13	2927	2745.86	0.00	0.00	0.00	0.00
ENST00000370598.5	ENSG00000135298.13	6010	5828.86	0.00	0.00	0.00	0.00
ENST00000546190.5	ENSG00000135298.13	4569	4387.86	3.00	0.02	0.01	100.00
ENST00000603207.1	ENSG00000135298.13	532	351.01	0.00	0.00	0.00	0.00
ENST00000604969.1	ENSG00000135298.13	590	408.97	0.00	0.00	0.00	0.00
ENST00000339746.8	ENSG00000135299.16	3073	2891.86	13.41	0.12	0.08	0.66
ENST00000369408.9	ENSG00000135299.16	5258	5076.86	0.00	0.00	0.00	0.00
ENST00000415924.6	ENSG00000135299.16	4750	4568.86	94.49	0.54	0.37	2.93
ENST00000447838.6	ENSG00000135299.16	2968	2786.86	11.68	0.11	0.07	0.59
ENST00000465722.6	ENSG00000135299.16	829	647.88	0.00	0.00	0.00	0.00
ENST00000479572.1	ENSG00000135299.16	2022	1840.86	305.57	4.36	2.94	23.51
ENST00000483473.1	ENSG00000135299.16	421	240.22	44.47	4.86	3.28	26.22
ENST00000485637.5	ENSG00000135299.16	1427	1245.86	69.14	1.46	0.98	7.86
ENST00000492158.5	ENSG00000135299.16	455	274.12	0.00	0.00	0.00	0.00
ENST00000518150.5	ENSG00000135299.16	737	555.90	0.00	0.00	0.00	0.00
ENST00000518253.5	ENSG00000135299.16	2474	2292.86	321.00	3.67	2.48	19.83
ENST00000520458.5	ENSG00000135299.16	539	358.01	0.00	0.00	0.00	0.00
ENST00000520793.5	ENSG00000135299.16	2489	2307.86	0.00	0.00	0.00	0.00
ENST00000520839.1	ENSG00000135299.16	547	366.00	4.92	0.35	0.24	1.90
ENST00000520886.6	ENSG00000135299.16	568	386.98	2.96	0.20	0.14	1.08
ENST00000521004.1	ENSG00000135299.16	514	333.03	18.36	1.45	0.98	7.81
ENST00000521240.1	ENSG00000135299.16	534	353.01	17.63	1.31	0.88	7.07
ENST00000522441.5	ENSG00000135299.16	3157	2975.86	0.00	0.00	0.00	0.00
ENST00000522705.5	ENSG00000135299.16	576	394.98	0.25	0.02	0.01	0.09
ENST00000522779.5	ENSG00000135299.16	574	392.98	0.00	0.00	0.00	0.00
ENST00000523798.5	ENSG00000135299.16	546	365.00	0.00	0.00	0.00	0.00
ENST00000524056.5	ENSG00000135299.16	514	333.03	1.07	0.08	0.06	0.46
ENST00000369947.4	ENSG00000135312.6	2021	1839.86	7.00	0.10	0.07	100.00
ENST00000257765.9	ENSG00000135314.12	1134	952.86	0.00	0.00	0.00	0.00
ENST00000370384.7	ENSG00000135314.12	1430	1248.86	23.12	0.49	0.33	8.02
ENST00000433730.1	ENSG00000135314.12	547	366.00	1.41	0.10	0.07	1.66
ENST00000474593.1	ENSG00000135314.12	537	356.01	0.00	0.00	0.00	0.00
ENST00000484801.5	ENSG00000135314.12	2053	1871.86	10.23	0.14	0.10	2.37
ENST00000610330.1	ENSG00000135314.12	632	450.94	1.52	0.09	0.06	1.46
ENST00000610435.4	ENSG00000135314.12	1101	919.86	183.73	5.24	3.54	86.50
ENST00000257766.8	ENSG00000135315.11	5063	4881.86	0.00	0.00	0.00	0.00
ENST00000403245.7	ENSG00000135315.11	5156	4974.86	1307.31	6.90	4.66	9.95
ENST00000435955.1	ENSG00000135315.11	586	404.97	13.19	0.85	0.58	1.23
ENST00000461137.5	ENSG00000135315.11	4165	3983.86	591.20	3.89	2.63	5.62
ENST00000487999.1	ENSG00000135315.11	1630	1448.86	3133.08	56.74	38.31	81.86
ENST00000497936.5	ENSG00000135315.11	2072	1890.86	0.00	0.00	0.00	0.00
ENST00000617909.1	ENSG00000135315.11	5095	4913.86	174.22	0.93	0.63	1.34
ENST00000355238.10	ENSG00000135316.17	6449	6267.86	3785.09	15.85	10.70	11.09
ENST00000369622.7	ENSG00000135316.17	3023	2841.86	13244.01	122.28	82.57	85.62
ENST00000444272.1	ENSG00000135316.17	610	428.96	11.39	0.70	0.47	0.49
ENST00000616122.4	ENSG00000135316.17	6764	6582.86	1002.81	4.00	2.70	2.80
ENST00000314673.7	ENSG00000135317.12	3486	3304.86	750.61	5.96	4.02	7.09
ENST00000346348.7	ENSG00000135317.12	3348	3166.86	75.52	0.63	0.42	0.74
ENST00000369627.6	ENSG00000135317.12	3111	2929.86	1583.03	14.18	9.57	16.87
ENST00000369635.6	ENSG00000135317.12	2578	2396.86	94.28	1.03	0.70	1.23
ENST00000418862.1	ENSG00000135317.12	636	454.94	12.96	0.75	0.50	0.89
ENST00000474645.6	ENSG00000135317.12	755	573.90	80.25	3.67	2.48	4.36
ENST00000503491.5	ENSG00000135317.12	3491	3309.86	148.00	1.17	0.79	1.40
ENST00000503608.5	ENSG00000135317.12	727	545.90	17.90	0.86	0.58	1.02
ENST00000504191.1	ENSG00000135317.12	261	84.18	2.02	0.63	0.43	0.75
ENST00000505648.5	ENSG00000135317.12	3193	3011.86	1087.80	9.48	6.40	11.27
ENST00000506182.1	ENSG00000135317.12	885	703.87	156.64	5.84	3.94	6.95
ENST00000508658.5	ENSG00000135317.12	543	362.00	139.77	10.13	6.84	12.05
ENST00000508980.5	ENSG00000135317.12	3615	3433.86	22.47	0.17	0.12	0.20
ENST00000509338.5	ENSG00000135317.12	505	324.04	37.61	3.05	2.06	3.62
ENST00000513865.5	ENSG00000135317.12	2259	2077.86	0.00	0.00	0.00	0.00
ENST00000513869.1	ENSG00000135317.12	530	349.01	0.00	0.00	0.00	0.00
ENST00000514419.5	ENSG00000135317.12	863	681.87	55.83	2.15	1.45	2.56
ENST00000514801.1	ENSG00000135317.12	359	178.63	165.72	24.34	16.44	28.96
ENST00000515216.5	ENSG00000135317.12	3288	3106.86	3.75	0.03	0.02	0.04
ENST00000257770.7	ENSG00000135318.11	3548	3366.86	1248.72	9.73	6.57	24.47
ENST00000369646.7	ENSG00000135318.11	974	792.86	440.00	14.56	9.83	36.62
ENST00000369651.7	ENSG00000135318.11	3918	3736.86	11.99	0.08	0.06	0.21
ENST00000416334.5	ENSG00000135318.11	689	507.92	294.04	15.19	10.26	38.20
ENST00000437581.1	ENSG00000135318.11	738	556.90	4.25	0.20	0.14	0.50
ENST00000257776.4	ENSG00000135324.5	2153	1971.86	78.00	1.04	0.70	100.00
ENST00000369297.1	ENSG00000135333.13	1885	1703.86	1.47	0.02	0.02	23.99
ENST00000369303.8	ENSG00000135333.13	6588	6406.86	17.53	0.07	0.05	76.01
ENST00000257787.5	ENSG00000135334.8	1662	1480.86	2004.00	35.51	23.98	99.05
ENST00000420494.2	ENSG00000135334.8	413	232.25	3.00	0.34	0.23	0.95
ENST00000257789.4	ENSG00000135336.14	2501	2319.86	1817.65	20.56	13.88	45.65
ENST00000392844.7	ENSG00000135336.14	2512	2330.86	2071.48	23.32	15.75	51.78
ENST00000468486.2	ENSG00000135336.14	471	290.09	2.00	0.18	0.12	0.40
ENST00000478028.1	ENSG00000135336.14	588	406.97	11.88	0.77	0.52	1.70
ENST00000508875.1	ENSG00000135336.14	562	380.99	3.00	0.21	0.14	0.46
ENST00000546266.5	ENSG00000135336.14	2470	2288.86	0.00	0.00	0.00	0.00
ENST00000369846.8	ENSG00000135338.13	4542	4360.86	727.44	4.38	2.96	99.66
ENST00000392959.5	ENSG00000135338.13	4719	4537.86	0.00	0.00	0.00	0.00
ENST00000467898.3	ENSG00000135338.13	2894	2712.86	1.56	0.02	0.01	0.34
ENST00000369320.1	ENSG00000135341.17	3328	3146.86	534.31	4.46	3.01	15.94
ENST00000369325.7	ENSG00000135341.17	4633	4451.86	0.00	0.00	0.00	0.00
ENST00000369327.7	ENSG00000135341.17	4558	4376.86	170.23	1.02	0.69	3.65
ENST00000369329.7	ENSG00000135341.17	4911	4729.86	431.29	2.39	1.62	8.56
ENST00000369332.7	ENSG00000135341.17	4830	4648.86	2636.91	14.88	10.05	53.24
ENST00000479630.1	ENSG00000135341.17	2214	2032.86	403.27	5.21	3.51	18.62
ENST00000369582.6	ENSG00000135346.8	729	547.90	0.00	0.00	0.00	0.00
ENST00000610310.3	ENSG00000135346.8	615	433.95	0.00	0.00	0.00	0.00
ENST00000625577.1	ENSG00000135346.8	587	405.97	0.00	0.00	0.00	0.00
ENST00000627148.2	ENSG00000135346.8	1010	828.86	0.00	0.00	0.00	0.00
ENST00000627552.1	ENSG00000135346.8	601	419.96	0.00	0.00	0.00	0.00
ENST00000630630.2	ENSG00000135346.8	832	650.88	0.00	0.00	0.00	0.00
ENST00000369352.1	ENSG00000135355.3	1652	1470.86	0.00	0.00	0.00	0.00
ENST00000378867.7	ENSG00000135362.13	3930	3748.86	24.55	0.17	0.12	5.51
ENST00000389693.3	ENSG00000135362.13	3071	2889.86	15.69	0.14	0.10	4.57
ENST00000524380.5	ENSG00000135362.13	548	367.00	0.00	0.00	0.00	0.00
ENST00000525672.1	ENSG00000135362.13	597	415.96	0.00	0.00	0.00	0.00
ENST00000526679.1	ENSG00000135362.13	783	601.89	0.00	0.00	0.00	0.00
ENST00000526682.5	ENSG00000135362.13	805	623.88	0.00	0.00	0.00	0.00
ENST00000526728.5	ENSG00000135362.13	592	410.97	0.00	0.00	0.00	0.00
ENST00000527172.5	ENSG00000135362.13	544	363.00	0.00	0.00	0.00	0.00
ENST00000527487.1	ENSG00000135362.13	740	558.90	16.89	0.79	0.54	25.41
ENST00000527751.5	ENSG00000135362.13	553	371.99	0.00	0.00	0.00	0.00
ENST00000529020.1	ENSG00000135362.13	485	304.07	0.00	0.00	0.00	0.00
ENST00000529034.5	ENSG00000135362.13	562	380.99	0.00	0.00	0.00	0.00
ENST00000530050.5	ENSG00000135362.13	554	372.99	0.00	0.00	0.00	0.00
ENST00000530252.1	ENSG00000135362.13	577	395.98	7.56	0.50	0.34	16.06
ENST00000530627.1	ENSG00000135362.13	1493	1311.86	26.80	0.54	0.36	17.18
ENST00000530639.5	ENSG00000135362.13	2291	2109.86	78.50	0.98	0.66	31.28
ENST00000531269.5	ENSG00000135362.13	436	255.17	0.00	0.00	0.00	0.00
ENST00000532121.5	ENSG00000135362.13	572	390.98	0.00	0.00	0.00	0.00
ENST00000532578.1	ENSG00000135362.13	366	185.56	0.00	0.00	0.00	0.00
ENST00000532843.1	ENSG00000135362.13	535	354.01	0.00	0.00	0.00	0.00
ENST00000257818.2	ENSG00000135363.11	2294	2112.86	0.00	0.00	0.00	0.00
ENST00000395833.7	ENSG00000135363.11	1687	1505.86	215.20	3.75	2.53	14.41
ENST00000411482.1	ENSG00000135363.11	1519	1337.86	1051.88	20.63	13.93	79.26
ENST00000464025.5	ENSG00000135363.11	1550	1368.86	85.92	1.65	1.11	6.33
ENST00000465614.1	ENSG00000135363.11	869	687.87	0.00	0.00	0.00	0.00
ENST00000493667.1	ENSG00000135363.11	390	209.37	0.00	0.00	0.00	0.00
ENST00000323180.10	ENSG00000135365.15	3675	3493.86	4236.96	31.82	21.49	17.43
ENST00000418153.6	ENSG00000135365.15	2730	2548.86	2137.67	22.01	14.86	12.06
ENST00000524497.5	ENSG00000135365.15	555	373.99	0.00	0.00	0.00	0.00
ENST00000525438.5	ENSG00000135365.15	577	395.98	10.11	0.67	0.45	0.37
ENST00000525676.5	ENSG00000135365.15	550	369.00	1.69	0.12	0.08	0.07
ENST00000525679.1	ENSG00000135365.15	565	383.98	0.00	0.00	0.00	0.00
ENST00000527401.5	ENSG00000135365.15	8954	8772.86	496.02	1.48	1.00	0.81
ENST00000527753.5	ENSG00000135365.15	592	410.97	0.00	0.00	0.00	0.00
ENST00000527782.5	ENSG00000135365.15	490	309.06	1.53	0.13	0.09	0.07
ENST00000528893.1	ENSG00000135365.15	457	276.12	0.00	0.00	0.00	0.00
ENST00000529734.5	ENSG00000135365.15	557	375.99	187.76	13.10	8.85	7.18
ENST00000529782.5	ENSG00000135365.15	561	379.99	0.00	0.00	0.00	0.00
ENST00000530312.1	ENSG00000135365.15	276	98.09	0.00	0.00	0.00	0.00
ENST00000530587.5	ENSG00000135365.15	1293	1111.86	28.90	0.68	0.46	0.37
ENST00000531959.5	ENSG00000135365.15	507	326.04	1072.06	86.28	58.26	47.27
ENST00000532010.5	ENSG00000135365.15	546	365.00	0.00	0.00	0.00	0.00
ENST00000532028.1	ENSG00000135365.15	451	270.13	0.00	0.00	0.00	0.00
ENST00000532883.5	ENSG00000135365.15	1051	869.86	739.55	22.31	15.06	12.22
ENST00000533757.5	ENSG00000135365.15	466	285.10	6.40	0.59	0.40	0.32
ENST00000534724.1	ENSG00000135365.15	390	209.37	14.00	1.75	1.18	0.96
ENST00000534766.1	ENSG00000135365.15	635	453.94	27.44	1.59	1.07	0.87
ENST00000257829.7	ENSG00000135372.8	4002	3820.86	1121.87	7.70	5.20	21.79
ENST00000527971.5	ENSG00000135372.8	1600	1418.86	2.63	0.05	0.03	0.14
ENST00000529523.5	ENSG00000135372.8	561	379.99	69.44	4.80	3.24	13.56
ENST00000530017.1	ENSG00000135372.8	543	362.00	50.85	3.69	2.49	10.42
ENST00000531159.6	ENSG00000135372.8	3436	3254.86	2067.47	16.67	11.25	47.14
ENST00000531723.1	ENSG00000135372.8	528	347.02	0.00	0.00	0.00	0.00
ENST00000532503.5	ENSG00000135372.8	556	374.99	0.00	0.00	0.00	0.00
ENST00000532555.1	ENSG00000135372.8	615	433.95	38.65	2.34	1.58	6.61
ENST00000534509.1	ENSG00000135372.8	420	239.22	1.09	0.12	0.08	0.34
ENST00000615292.1	ENSG00000135372.8	3329	3147.86	0.00	0.00	0.00	0.00
ENST00000257831.7	ENSG00000135373.12	3150	2968.86	0.00	0.00	0.00	0.00
ENST00000450654.6	ENSG00000135373.12	2519	2337.86	21.43	0.24	0.16	14.74
ENST00000525253.5	ENSG00000135373.12	564	382.99	1.97	0.13	0.09	8.26
ENST00000527001.5	ENSG00000135373.12	507	326.04	0.00	0.00	0.00	0.00
ENST00000527935.1	ENSG00000135373.12	557	375.99	0.00	0.00	0.00	0.00
ENST00000529161.1	ENSG00000135373.12	502	321.04	0.00	0.00	0.00	0.00
ENST00000529527.5	ENSG00000135373.12	560	378.99	0.00	0.00	0.00	0.00
ENST00000530286.5	ENSG00000135373.12	1280	1098.86	24.16	0.58	0.39	35.35
ENST00000531728.5	ENSG00000135373.12	485	304.07	6.18	0.53	0.36	32.66
ENST00000531794.5	ENSG00000135373.12	1481	1299.86	7.27	0.15	0.10	8.99
ENST00000532302.1	ENSG00000135373.12	557	375.99	0.00	0.00	0.00	0.00
ENST00000533754.5	ENSG00000135373.12	1501	1319.86	0.00	0.00	0.00	0.00
ENST00000257832.6	ENSG00000135374.9	2321	2139.86	0.00	0.00	0.00	0.00
ENST00000312319.6	ENSG00000135374.9	2450	2268.86	0.00	0.00	0.00	0.00
ENST00000429939.6	ENSG00000135374.9	637	455.94	0.00	0.00	0.00	0.00
ENST00000528709.1	ENSG00000135374.9	531	350.01	0.00	0.00	0.00	0.00
ENST00000532417.1	ENSG00000135374.9	2330	2148.86	0.00	0.00	0.00	0.00
ENST00000620316.4	ENSG00000135374.9	2217	2035.86	0.00	0.00	0.00	0.00
ENST00000257836.3	ENSG00000135378.3	5530	5348.86	138.00	0.68	0.46	100.00
ENST00000341394.8	ENSG00000135387.20	4108	3926.86	5224.19	34.91	23.57	28.37
ENST00000389645.7	ENSG00000135387.20	3498	3316.86	0.00	0.00	0.00	0.00
ENST00000526477.5	ENSG00000135387.20	587	405.97	22.22	1.44	0.97	1.17
ENST00000526494.5	ENSG00000135387.20	399	218.32	0.00	0.00	0.00	0.00
ENST00000528856.5	ENSG00000135387.20	595	413.96	0.00	0.00	0.00	0.00
ENST00000528948.1	ENSG00000135387.20	585	403.97	77.90	5.06	3.42	4.11
ENST00000529307.1	ENSG00000135387.20	2266	2084.86	552.51	6.95	4.70	5.65
ENST00000530008.1	ENSG00000135387.20	580	398.97	0.00	0.00	0.00	0.00
ENST00000530820.5	ENSG00000135387.20	3454	3272.86	413.67	3.32	2.24	2.69
ENST00000531668.1	ENSG00000135387.20	479	298.08	24.76	2.18	1.47	1.77
ENST00000532755.5	ENSG00000135387.20	565	383.98	0.00	0.00	0.00	0.00
ENST00000532820.5	ENSG00000135387.20	3438	3256.86	4303.23	34.67	23.41	28.17
ENST00000533562.1	ENSG00000135387.20	591	409.97	274.87	17.59	11.88	14.30
ENST00000533641.5	ENSG00000135387.20	429	248.19	0.00	0.00	0.00	0.00
ENST00000533657.5	ENSG00000135387.20	2774	2592.86	1674.64	16.95	11.44	13.77
ENST00000534042.5	ENSG00000135387.20	574	392.98	0.00	0.00	0.00	0.00
ENST00000534825.5	ENSG00000135387.20	668	486.93	0.00	0.00	0.00	0.00
ENST00000338662.5	ENSG00000135390.17	1792	1610.86	2.73	0.04	0.03	0.05
ENST00000394349.7	ENSG00000135390.17	878	696.87	133.45	5.02	3.39	5.90
ENST00000495596.5	ENSG00000135390.17	1976	1794.86	52.56	0.77	0.52	0.90
ENST00000549164.5	ENSG00000135390.17	745	563.90	0.00	0.00	0.00	0.00
ENST00000549748.2	ENSG00000135390.17	728	546.90	117.30	5.63	3.80	6.61
ENST00000550241.1	ENSG00000135390.17	406	225.28	0.00	0.00	0.00	0.00
ENST00000552120.1	ENSG00000135390.17	511	330.03	2.34	0.19	0.13	0.22
ENST00000552242.5	ENSG00000135390.17	1950	1768.86	0.00	0.00	0.00	0.00
ENST00000602871.5	ENSG00000135390.17	668	486.93	1363.30	73.46	49.60	86.31
ENST00000317269.7	ENSG00000135392.15	3330	3148.86	1099.98	9.17	6.19	84.69
ENST00000317287.5	ENSG00000135392.15	2774	2592.86	0.00	0.00	0.00	0.00
ENST00000357606.7	ENSG00000135392.15	3416	3234.86	0.00	0.00	0.00	0.00
ENST00000546957.1	ENSG00000135392.15	756	574.89	32.83	1.50	1.01	13.84
ENST00000547445.1	ENSG00000135392.15	638	456.94	2.77	0.16	0.11	1.47
ENST00000257857.8	ENSG00000135404.11	1070	888.86	1007.45	29.74	20.08	4.81
ENST00000420846.7	ENSG00000135404.11	981	799.86	624.82	20.50	13.84	3.32
ENST00000546457.1	ENSG00000135404.11	607	425.96	31.20	1.92	1.30	0.31
ENST00000546939.5	ENSG00000135404.11	779	597.89	1372.68	60.24	40.68	9.75
ENST00000548117.5	ENSG00000135404.11	499	318.05	2124.42	175.26	118.34	28.35
ENST00000548160.5	ENSG00000135404.11	648	466.94	999.96	56.19	37.94	9.09
ENST00000548898.5	ENSG00000135404.11	727	545.90	74.84	3.60	2.43	0.58
ENST00000549117.5	ENSG00000135404.11	1233	1051.86	0.00	0.00	0.00	0.00
ENST00000550050.5	ENSG00000135404.11	829	647.88	40.89	1.66	1.12	0.27
ENST00000550776.5	ENSG00000135404.11	870	688.87	19.95	0.76	0.51	0.12
ENST00000551173.5	ENSG00000135404.11	788	606.89	0.00	0.00	0.00	0.00
ENST00000552067.5	ENSG00000135404.11	621	439.95	2365.65	141.09	95.27	22.83
ENST00000552164.5	ENSG00000135404.11	845	663.87	378.59	14.96	10.10	2.42
ENST00000552692.5	ENSG00000135404.11	949	767.86	1889.37	64.56	43.59	10.45
ENST00000552754.5	ENSG00000135404.11	682	500.92	0.00	0.00	0.00	0.00
ENST00000555199.1	ENSG00000135404.11	230	56.84	103.17	47.62	32.16	7.70
ENST00000257860.8	ENSG00000135406.13	3245	3063.86	0.00	0.00	0.00	0.00
ENST00000451891.4	ENSG00000135406.13	704	522.91	0.00	0.00	0.00	0.00
ENST00000530631.1	ENSG00000135406.13	865	683.87	2.00	0.08	0.05	100.00
ENST00000532332.2	ENSG00000135406.13	840	658.87	0.00	0.00	0.00	0.00
ENST00000533401.1	ENSG00000135406.13	946	764.86	0.00	0.00	0.00	0.00
ENST00000537252.1	ENSG00000135406.13	630	448.95	0.00	0.00	0.00	0.00
ENST00000551194.1	ENSG00000135406.13	564	382.99	0.00	0.00	0.00	0.00
ENST00000257861.7	ENSG00000135407.10	2891	2709.86	40.72	0.39	0.27	2.35
ENST00000546952.1	ENSG00000135407.10	1479	1297.86	259.62	5.25	3.54	31.34
ENST00000548843.1	ENSG00000135407.10	1827	1645.86	0.00	0.00	0.00	0.00
ENST00000549548.1	ENSG00000135407.10	1698	1516.86	24.23	0.42	0.28	2.50
ENST00000549753.5	ENSG00000135407.10	619	437.95	3.81	0.23	0.15	1.36
ENST00000549851.5	ENSG00000135407.10	2735	2553.86	175.22	1.80	1.22	10.75
ENST00000549994.1	ENSG00000135407.10	568	386.98	0.00	0.00	0.00	0.00
ENST00000550083.1	ENSG00000135407.10	226	53.51	0.00	0.00	0.00	0.00
ENST00000550537.5	ENSG00000135407.10	1433	1251.86	90.54	1.90	1.28	11.33
ENST00000551248.1	ENSG00000135407.10	618	436.95	112.59	6.76	4.57	40.37
ENST00000257863.8	ENSG00000135409.10	1863	1681.86	0.00	0.00	0.00	0.00
ENST00000379791.7	ENSG00000135409.10	1437	1255.86	0.00	0.00	0.00	0.00
ENST00000548303.1	ENSG00000135409.10	583	401.97	0.00	0.00	0.00	0.00
ENST00000550311.5	ENSG00000135409.10	1787	1605.86	2.00	0.03	0.02	100.00
ENST00000550839.1	ENSG00000135409.10	887	705.87	0.00	0.00	0.00	0.00
ENST00000552233.5	ENSG00000135409.10	2162	1980.86	0.00	0.00	0.00	0.00
ENST00000553037.1	ENSG00000135409.10	608	426.96	0.00	0.00	0.00	0.00
ENST00000257867.4	ENSG00000135413.8	551	370.00	0.00	0.00	0.00	0.00
ENST00000546721.5	ENSG00000135413.8	391	210.36	0.00	0.00	0.00	0.00
ENST00000547511.5	ENSG00000135413.8	504	323.04	0.00	0.00	0.00	0.00
ENST00000549816.1	ENSG00000135413.8	613	431.95	0.00	0.00	0.00	0.00
ENST00000257868.9	ENSG00000135414.9	8657	8475.86	336.43	1.04	0.70	5.71
ENST00000546799.1	ENSG00000135414.9	1258	1076.86	706.17	17.21	11.62	94.29
ENST00000311966.8	ENSG00000135423.12	2623	2441.86	0.00	0.00	0.00	0.00
ENST00000390288.6	ENSG00000135423.12	1392	1210.86	0.00	0.00	0.00	0.00
ENST00000424141.6	ENSG00000135423.12	2225	2043.86	0.00	0.00	0.00	0.00
ENST00000461077.1	ENSG00000135423.12	567	385.98	0.00	0.00	0.00	0.00
ENST00000471282.5	ENSG00000135423.12	859	677.87	0.00	0.00	0.00	0.00
ENST00000476991.5	ENSG00000135423.12	491	310.06	0.00	0.00	0.00	0.00
ENST00000479952.5	ENSG00000135423.12	1845	1663.86	0.00	0.00	0.00	0.00
ENST00000483347.1	ENSG00000135423.12	798	616.88	0.00	0.00	0.00	0.00
ENST00000486433.5	ENSG00000135423.12	2694	2512.86	0.00	0.00	0.00	0.00
ENST00000486896.5	ENSG00000135423.12	1509	1327.86	0.00	0.00	0.00	0.00
ENST00000491880.1	ENSG00000135423.12	514	333.03	2.00	0.16	0.11	55.81
ENST00000494345.5	ENSG00000135423.12	1234	1052.86	0.00	0.00	0.00	0.00
ENST00000494474.5	ENSG00000135423.12	936	754.86	0.00	0.00	0.00	0.00
ENST00000496006.5	ENSG00000135423.12	566	384.98	0.00	0.00	0.00	0.00
ENST00000539272.5	ENSG00000135423.12	2174	1992.86	9.47	0.12	0.08	44.19
ENST00000610413.4	ENSG00000135423.12	2296	2114.86	0.00	0.00	0.00	0.00
ENST00000623608.3	ENSG00000135423.12	2518	2336.86	0.00	0.00	0.00	0.00
ENST00000257879.10	ENSG00000135424.15	4120	3938.86	0.00	0.00	0.00	0.00
ENST00000347027.10	ENSG00000135424.15	4084	3902.86	37.84	0.25	0.17	3.91
ENST00000452168.6	ENSG00000135424.15	3763	3581.86	0.00	0.00	0.00	0.00
ENST00000553276.1	ENSG00000135424.15	972	790.86	0.00	0.00	0.00	0.00
ENST00000553737.5	ENSG00000135424.15	570	388.98	10.21	0.69	0.47	10.58
ENST00000553804.5	ENSG00000135424.15	3935	3753.86	128.31	0.90	0.61	13.77
ENST00000553893.5	ENSG00000135424.15	558	376.99	0.00	0.00	0.00	0.00
ENST00000554327.5	ENSG00000135424.15	1965	1783.86	61.81	0.91	0.61	13.96
ENST00000554359.1	ENSG00000135424.15	588	406.97	1.11	0.07	0.05	1.10
ENST00000554543.1	ENSG00000135424.15	707	525.91	6.58	0.33	0.22	5.04
ENST00000554724.5	ENSG00000135424.15	552	370.99	0.00	0.00	0.00	0.00
ENST00000555687.5	ENSG00000135424.15	573	391.98	3.24	0.22	0.15	3.33
ENST00000555728.5	ENSG00000135424.15	3930	3748.86	9.56	0.07	0.05	1.03
ENST00000555809.1	ENSG00000135424.15	561	379.99	0.00	0.00	0.00	0.00
ENST00000556273.5	ENSG00000135424.15	558	376.99	0.00	0.00	0.00	0.00
ENST00000556371.1	ENSG00000135424.15	493	312.06	4.47	0.38	0.25	5.77
ENST00000557058.1	ENSG00000135424.15	1040	858.86	5.30	0.16	0.11	2.49
ENST00000557257.1	ENSG00000135424.15	576	394.98	0.00	0.00	0.00	0.00
ENST00000557488.1	ENSG00000135424.15	296	117.08	0.00	0.00	0.00	0.00
ENST00000557555.1	ENSG00000135424.15	817	635.88	61.57	2.54	1.72	39.02
ENST00000316577.12	ENSG00000135426.15	1898	1716.86	0.00	0.00	0.00	0.00
ENST00000449076.5	ENSG00000135426.15	2010	1828.86	63.58	0.91	0.62	22.86
ENST00000524622.5	ENSG00000135426.15	4188	4006.86	3.80	0.02	0.02	0.62
ENST00000524668.5	ENSG00000135426.15	783	601.89	0.00	0.00	0.00	0.00
ENST00000524923.5	ENSG00000135426.15	1861	1679.86	5.22	0.08	0.06	2.04
ENST00000524959.5	ENSG00000135426.15	576	394.98	0.00	0.00	0.00	0.00
ENST00000525978.5	ENSG00000135426.15	655	473.93	0.00	0.00	0.00	0.00
ENST00000526532.5	ENSG00000135426.15	582	400.97	0.00	0.00	0.00	0.00
ENST00000528240.1	ENSG00000135426.15	580	398.97	18.14	1.19	0.81	29.90
ENST00000531122.5	ENSG00000135426.15	1517	1335.86	57.88	1.14	0.77	28.49
ENST00000532757.5	ENSG00000135426.15	592	410.97	2.95	0.19	0.13	4.72
ENST00000532804.5	ENSG00000135426.15	2000	1818.86	31.42	0.45	0.31	11.36
ENST00000533446.5	ENSG00000135426.15	562	380.99	0.00	0.00	0.00	0.00
ENST00000533607.1	ENSG00000135426.15	523	342.02	0.00	0.00	0.00	0.00
ENST00000257894.2	ENSG00000135436.8	2944	2762.86	21.72	0.21	0.14	9.26
ENST00000532262.5	ENSG00000135436.8	1901	1719.86	3.98	0.06	0.04	2.72
ENST00000533372.1	ENSG00000135436.8	3088	2906.86	193.60	1.75	1.18	78.41
ENST00000548841.5	ENSG00000135436.8	621	439.95	3.59	0.21	0.14	9.61
ENST00000551047.5	ENSG00000135436.8	2173	1991.86	0.00	0.00	0.00	0.00
ENST00000257895.9	ENSG00000135437.9	1269	1087.86	98.43	2.37	1.60	65.26
ENST00000547072.5	ENSG00000135437.9	1054	872.86	0.00	0.00	0.00	0.00
ENST00000547301.1	ENSG00000135437.9	558	376.99	4.12	0.29	0.19	7.88
ENST00000548082.1	ENSG00000135437.9	1259	1077.86	0.03	0.00	0.00	0.02
ENST00000548123.1	ENSG00000135437.9	581	399.97	0.00	0.00	0.00	0.00
ENST00000548486.1	ENSG00000135437.9	971	789.86	0.00	0.00	0.00	0.00
ENST00000550608.1	ENSG00000135437.9	1419	1237.86	0.00	0.00	0.00	0.00
ENST00000551444.1	ENSG00000135437.9	976	794.86	29.58	0.98	0.66	26.84
ENST00000552930.5	ENSG00000135437.9	527	346.02	0.00	0.00	0.00	0.00
ENST00000553160.1	ENSG00000135437.9	522	341.02	0.00	0.00	0.00	0.00
ENST00000553187.5	ENSG00000135437.9	625	443.95	0.00	0.00	0.00	0.00
ENST00000257897.7	ENSG00000135439.11	5388	5206.86	43.46	0.22	0.15	9.20
ENST00000328568.9	ENSG00000135439.11	4464	4282.86	49.17	0.30	0.20	12.65
ENST00000547588.5	ENSG00000135439.11	3579	3397.86	102.79	0.79	0.54	33.33
ENST00000549129.1	ENSG00000135439.11	608	426.96	17.37	1.07	0.72	44.82
ENST00000547076.5	ENSG00000135441.7	837	655.87	0.00	0.00	0.00	0.00
ENST00000548556.1	ENSG00000135441.7	525	344.02	11.85	0.90	0.61	1.00
ENST00000548925.5	ENSG00000135441.7	571	389.98	1121.65	75.47	50.96	83.85
ENST00000549147.1	ENSG00000135441.7	1229	1047.86	359.23	9.00	6.07	9.99
ENST00000551926.1	ENSG00000135441.7	531	350.01	13.88	1.04	0.70	1.16
ENST00000553100.1	ENSG00000135441.7	421	240.22	32.93	3.60	2.43	4.00
ENST00000257901.7	ENSG00000135443.8	2447	2265.86	0.00	0.00	0.00	0.00
ENST00000544265.1	ENSG00000135443.8	1387	1205.86	0.00	0.00	0.00	0.00
ENST00000552537.1	ENSG00000135443.8	714	532.91	0.00	0.00	0.00	0.00
ENST00000257904.10	ENSG00000135446.16	2076	1894.86	1346.64	18.65	12.59	21.78
ENST00000312990.10	ENSG00000135446.16	1650	1468.86	0.00	0.00	0.00	0.00
ENST00000546489.5	ENSG00000135446.16	776	594.89	530.51	23.40	15.80	27.33
ENST00000547281.5	ENSG00000135446.16	825	643.88	161.13	6.57	4.43	7.67
ENST00000547853.1	ENSG00000135446.16	228	55.17	0.00	0.00	0.00	0.00
ENST00000549606.5	ENSG00000135446.16	558	376.99	167.63	11.67	7.88	13.63
ENST00000550419.5	ENSG00000135446.16	919	737.86	0.00	0.00	0.00	0.00
ENST00000551706.1	ENSG00000135446.16	984	802.86	131.38	4.29	2.90	5.01
ENST00000551800.5	ENSG00000135446.16	773	591.89	0.00	0.00	0.00	0.00
ENST00000551888.5	ENSG00000135446.16	636	454.94	0.00	0.00	0.00	0.00
ENST00000552254.5	ENSG00000135446.16	769	587.89	70.12	3.13	2.11	3.65
ENST00000552388.1	ENSG00000135446.16	694	512.92	0.00	0.00	0.00	0.00
ENST00000552713.5	ENSG00000135446.16	685	503.92	292.37	15.22	10.28	17.78
ENST00000552862.1	ENSG00000135446.16	447	266.14	0.00	0.00	0.00	0.00
ENST00000553237.5	ENSG00000135446.16	952	770.86	79.38	2.70	1.82	3.16
ENST00000257905.12	ENSG00000135447.16	1826	1644.86	0.00	0.00	0.00	0.00
ENST00000547431.5	ENSG00000135447.16	2491	2309.86	3.00	0.03	0.02	19.69
ENST00000547826.2	ENSG00000135447.16	571	389.98	1.00	0.07	0.05	38.88
ENST00000553113.5	ENSG00000135447.16	547	366.00	1.00	0.07	0.05	41.43
ENST00000257909.7	ENSG00000135451.12	2527	2345.86	261.73	2.93	1.98	38.90
ENST00000380327.9	ENSG00000135451.12	675	493.92	1.48	0.08	0.05	1.04
ENST00000546735.5	ENSG00000135451.12	1213	1031.86	0.00	0.00	0.00	0.00
ENST00000546776.5	ENSG00000135451.12	1011	829.86	2.14	0.07	0.05	0.90
ENST00000547807.5	ENSG00000135451.12	915	733.86	0.00	0.00	0.00	0.00
ENST00000547923.1	ENSG00000135451.12	1652	1470.86	19.98	0.36	0.24	4.74
ENST00000548311.5	ENSG00000135451.12	623	441.95	0.00	0.00	0.00	0.00
ENST00000548817.1	ENSG00000135451.12	480	299.08	7.37	0.65	0.44	8.59
ENST00000549275.5	ENSG00000135451.12	348	167.77	0.00	0.00	0.00	0.00
ENST00000549534.1	ENSG00000135451.12	839	657.87	27.36	1.09	0.74	14.50
ENST00000549891.5	ENSG00000135451.12	932	750.86	10.24	0.36	0.24	4.75
ENST00000550346.5	ENSG00000135451.12	640	458.94	0.00	0.00	0.00	0.00
ENST00000550709.5	ENSG00000135451.12	778	596.89	6.61	0.29	0.20	3.86
ENST00000551192.5	ENSG00000135451.12	1469	1287.86	4.55	0.09	0.06	1.23
ENST00000551245.5	ENSG00000135451.12	2771	2589.86	152.45	1.54	1.04	20.53
ENST00000551567.1	ENSG00000135451.12	577	395.98	1.08	0.07	0.05	0.95
ENST00000257910.7	ENSG00000135452.9	1849	1667.86	77.23	1.22	0.82	3.65
ENST00000546922.1	ENSG00000135452.9	892	710.87	3.74	0.14	0.09	0.41
ENST00000546993.5	ENSG00000135452.9	2026	1844.86	183.84	2.61	1.77	7.84
ENST00000547311.5	ENSG00000135452.9	438	257.16	0.00	0.00	0.00	0.00
ENST00000547472.5	ENSG00000135452.9	475	294.08	0.00	0.00	0.00	0.00
ENST00000547992.5	ENSG00000135452.9	3434	3252.86	176.28	1.42	0.96	4.27
ENST00000548093.5	ENSG00000135452.9	457	276.12	0.00	0.00	0.00	0.00
ENST00000548167.1	ENSG00000135452.9	488	307.06	165.07	14.11	9.52	42.32
ENST00000549052.5	ENSG00000135452.9	1100	918.86	178.74	5.10	3.45	15.31
ENST00000550528.5	ENSG00000135452.9	534	353.01	0.00	0.00	0.00	0.00
ENST00000550791.1	ENSG00000135452.9	2118	1936.86	120.86	1.64	1.11	4.91
ENST00000552816.5	ENSG00000135452.9	582	400.97	31.43	2.06	1.39	6.17
ENST00000553089.5	ENSG00000135452.9	820	638.88	122.65	5.04	3.40	15.11
ENST00000553221.5	ENSG00000135452.9	675	493.92	0.00	0.00	0.00	0.00
ENST00000341156.8	ENSG00000135454.13	3036	2854.86	0.00	0.00	0.00	0.00
ENST00000418555.6	ENSG00000135454.13	1861	1679.86	9.30	0.15	0.10	3.68
ENST00000449184.7	ENSG00000135454.13	1633	1451.86	0.00	0.00	0.00	0.00
ENST00000547741.1	ENSG00000135454.13	453	272.13	0.00	0.00	0.00	0.00
ENST00000548487.5	ENSG00000135454.13	562	380.99	0.00	0.00	0.00	0.00
ENST00000548888.5	ENSG00000135454.13	841	659.87	0.00	0.00	0.00	0.00
ENST00000549391.5	ENSG00000135454.13	879	697.87	0.00	0.00	0.00	0.00
ENST00000550764.5	ENSG00000135454.13	1967	1785.86	0.00	0.00	0.00	0.00
ENST00000550943.1	ENSG00000135454.13	482	301.07	0.00	0.00	0.00	0.00
ENST00000551220.1	ENSG00000135454.13	837	655.87	0.00	0.00	0.00	0.00
ENST00000551925.1	ENSG00000135454.13	1003	821.86	2.32	0.07	0.05	1.87
ENST00000552219.5	ENSG00000135454.13	502	321.04	0.00	0.00	0.00	0.00
ENST00000552350.5	ENSG00000135454.13	1649	1467.86	51.51	0.92	0.62	23.31
ENST00000552468.1	ENSG00000135454.13	2538	2356.86	54.25	0.60	0.41	15.29
ENST00000552798.5	ENSG00000135454.13	1945	1763.86	0.00	0.00	0.00	0.00
ENST00000553142.5	ENSG00000135454.13	5580	5398.86	454.07	2.21	1.49	55.86
ENST00000257915.9	ENSG00000135457.9	3546	3364.86	166.33	1.30	0.88	2.80
ENST00000546822.1	ENSG00000135457.9	794	612.88	33.05	1.41	0.96	3.05
ENST00000548108.1	ENSG00000135457.9	1508	1326.86	1163.39	23.01	15.53	49.65
ENST00000548115.5	ENSG00000135457.9	1862	1680.86	195.65	3.05	2.06	6.59
ENST00000549867.5	ENSG00000135457.9	1727	1545.86	1034.58	17.56	11.86	37.90
ENST00000308197.9	ENSG00000135469.13	1652	1470.86	0.00	0.00	0.00	0.00
ENST00000433805.6	ENSG00000135469.13	1410	1228.86	114.28	2.44	1.65	7.11
ENST00000546544.5	ENSG00000135469.13	1369	1187.86	393.05	8.68	5.86	25.29
ENST00000546614.1	ENSG00000135469.13	707	525.91	9.70	0.48	0.33	1.41
ENST00000549545.1	ENSG00000135469.13	1546	1364.86	288.09	5.54	3.74	16.13
ENST00000550071.1	ENSG00000135469.13	665	483.93	0.00	0.00	0.00	0.00
ENST00000551566.1	ENSG00000135469.13	654	472.93	0.00	0.00	0.00	0.00
ENST00000551814.1	ENSG00000135469.13	410	229.26	1.03	0.12	0.08	0.34
ENST00000551911.5	ENSG00000135469.13	1332	1150.86	748.68	17.07	11.53	49.72
ENST00000553234.1	ENSG00000135469.13	793	611.88	0.00	0.00	0.00	0.00
ENST00000320634.7	ENSG00000135472.8	4654	4472.86	15.91	0.09	0.06	4.16
ENST00000547871.1	ENSG00000135472.8	547	366.00	0.00	0.00	0.00	0.00
ENST00000550195.5	ENSG00000135472.8	1047	865.86	10.04	0.30	0.21	13.56
ENST00000550635.6	ENSG00000135472.8	980	798.86	38.56	1.27	0.86	56.43
ENST00000550890.5	ENSG00000135472.8	2094	1912.86	5.18	0.07	0.05	3.17
ENST00000552669.5	ENSG00000135472.8	815	633.88	12.31	0.51	0.34	22.69
ENST00000552863.5	ENSG00000135472.8	433	252.18	0.00	0.00	0.00	0.00
ENST00000257931.9	ENSG00000135473.14	4537	4355.86	604.25	3.64	2.46	3.76
ENST00000425394.6	ENSG00000135473.14	5372	5190.86	0.00	0.00	0.00	0.00
ENST00000440411.7	ENSG00000135473.14	4576	4394.86	424.21	2.53	1.71	2.62
ENST00000547100.1	ENSG00000135473.14	483	302.07	32.46	2.82	1.90	2.91
ENST00000547226.5	ENSG00000135473.14	2642	2460.86	317.04	3.38	2.28	3.49
ENST00000547518.1	ENSG00000135473.14	540	359.00	28.96	2.12	1.43	2.19
ENST00000547572.1	ENSG00000135473.14	585	403.97	0.00	0.00	0.00	0.00
ENST00000547994.5	ENSG00000135473.14	2605	2423.86	85.05	0.92	0.62	0.95
ENST00000548043.5	ENSG00000135473.14	4641	4459.86	0.00	0.00	0.00	0.00
ENST00000548982.1	ENSG00000135473.14	408	227.27	0.00	0.00	0.00	0.00
ENST00000549073.1	ENSG00000135473.14	587	405.97	70.32	4.54	3.07	4.70
ENST00000549090.1	ENSG00000135473.14	423	242.21	0.00	0.00	0.00	0.00
ENST00000549348.1	ENSG00000135473.14	567	385.98	12.45	0.85	0.57	0.87
ENST00000549964.1	ENSG00000135473.14	595	413.96	2.47	0.16	0.11	0.16
ENST00000550028.1	ENSG00000135473.14	583	401.97	419.03	27.35	18.47	28.27
ENST00000550555.1	ENSG00000135473.14	507	326.04	134.24	10.80	7.29	11.17
ENST00000551359.5	ENSG00000135473.14	4685	4503.86	1333.30	7.77	5.24	8.03
ENST00000552630.1	ENSG00000135473.14	625	443.95	17.35	1.03	0.69	1.06
ENST00000552868.1	ENSG00000135473.14	469	288.09	3.11	0.28	0.19	0.29
ENST00000553230.1	ENSG00000135473.14	634	452.94	488.73	28.31	19.12	29.26
ENST00000610546.4	ENSG00000135473.14	5301	5119.86	50.05	0.26	0.17	0.27
ENST00000257934.8	ENSG00000135476.11	6623	6441.86	921.36	3.75	2.53	80.86
ENST00000535123.6	ENSG00000135476.11	1203	1021.86	10.42	0.27	0.18	5.76
ENST00000549154.1	ENSG00000135476.11	4078	3896.86	92.22	0.62	0.42	13.38
ENST00000550026.1	ENSG00000135476.11	522	341.02	0.00	0.00	0.00	0.00
ENST00000552462.1	ENSG00000135476.11	6447	6265.86	0.00	0.00	0.00	0.00
ENST00000552600.1	ENSG00000135476.11	894	712.87	0.00	0.00	0.00	0.00
ENST00000552671.5	ENSG00000135476.11	6665	6483.86	0.00	0.00	0.00	0.00
ENST00000553016.5	ENSG00000135476.11	1320	1138.86	0.00	0.00	0.00	0.00
ENST00000553219.5	ENSG00000135476.11	714	532.91	0.00	0.00	0.00	0.00
ENST00000529785.1	ENSG00000135477.11	1700	1518.86	0.00	0.00	0.00	0.00
ENST00000534226.5	ENSG00000135477.11	1464	1282.86	1.26	0.03	0.02	100.00
ENST00000331817.5	ENSG00000135480.14	1754	1572.86	17.76	0.30	0.20	71.07
ENST00000546666.1	ENSG00000135480.14	292	113.25	0.00	0.00	0.00	0.00
ENST00000546856.5	ENSG00000135480.14	586	404.97	0.00	0.00	0.00	0.00
ENST00000547613.1	ENSG00000135480.14	583	401.97	0.00	0.00	0.00	0.00
ENST00000548088.1	ENSG00000135480.14	588	406.97	0.00	0.00	0.00	0.00
ENST00000548657.5	ENSG00000135480.14	639	457.94	2.10	0.12	0.08	28.93
ENST00000549127.5	ENSG00000135480.14	329	149.10	0.00	0.00	0.00	0.00
ENST00000549638.1	ENSG00000135480.14	629	447.95	0.00	0.00	0.00	0.00
ENST00000550153.1	ENSG00000135480.14	499	318.05	0.00	0.00	0.00	0.00
ENST00000551130.1	ENSG00000135480.14	492	311.06	0.00	0.00	0.00	0.00
ENST00000552183.1	ENSG00000135480.14	441	260.16	0.00	0.00	0.00	0.00
ENST00000552322.5	ENSG00000135480.14	816	634.88	0.00	0.00	0.00	0.00
ENST00000552400.1	ENSG00000135480.14	380	199.44	0.00	0.00	0.00	0.00
ENST00000257940.6	ENSG00000135482.6	7228	7046.86	329.68	1.23	0.83	72.84
ENST00000546903.1	ENSG00000135482.6	743	561.90	0.00	0.00	0.00	0.00
ENST00000549973.1	ENSG00000135482.6	590	408.97	0.00	0.00	0.00	0.00
ENST00000551880.1	ENSG00000135482.6	1019	837.86	0.00	0.00	0.00	0.00
ENST00000552345.1	ENSG00000135482.6	552	370.99	6.47	0.46	0.31	27.16
ENST00000330752.12	ENSG00000135486.17	1294	1112.86	843.84	19.90	13.43	3.52
ENST00000340913.10	ENSG00000135486.17	1842	1660.86	9078.91	143.43	96.85	25.41
ENST00000546500.5	ENSG00000135486.17	4121	3939.86	1076.95	7.17	4.84	1.27
ENST00000547276.5	ENSG00000135486.17	1539	1357.86	7297.28	141.01	95.21	24.98
ENST00000547566.5	ENSG00000135486.17	1234	1052.86	1130.46	28.17	19.02	4.99
ENST00000547708.5	ENSG00000135486.17	530	349.01	0.00	0.00	0.00	0.00
ENST00000547870.1	ENSG00000135486.17	920	738.86	95.64	3.40	2.29	0.60
ENST00000548688.5	ENSG00000135486.17	711	529.91	0.00	0.00	0.00	0.00
ENST00000550482.1	ENSG00000135486.17	832	650.88	4271.44	172.19	116.27	30.51
ENST00000550994.1	ENSG00000135486.17	569	387.98	2.62	0.18	0.12	0.03
ENST00000551665.1	ENSG00000135486.17	925	743.86	18.53	0.65	0.44	0.12
ENST00000551679.1	ENSG00000135486.17	359	178.63	329.13	48.34	32.64	8.56
ENST00000551702.5	ENSG00000135486.17	481	300.07	0.00	0.00	0.00	0.00
ENST00000551803.1	ENSG00000135486.17	372	191.50	0.00	0.00	0.00	0.00
ENST00000320442.8	ENSG00000135502.17	2389	2207.86	48.58	0.58	0.39	3.84
ENST00000440686.5	ENSG00000135502.17	1819	1637.86	96.63	1.55	1.05	10.29
ENST00000463802.1	ENSG00000135502.17	577	395.98	3.13	0.21	0.14	1.38
ENST00000474359.6	ENSG00000135502.17	2173	1991.86	28.60	0.38	0.25	2.50
ENST00000474791.5	ENSG00000135502.17	715	533.91	43.48	2.14	1.44	14.20
ENST00000483647.1	ENSG00000135502.17	501	320.05	0.00	0.00	0.00	0.00
ENST00000487816.5	ENSG00000135502.17	1794	1612.86	494.33	8.04	5.43	53.45
ENST00000490243.5	ENSG00000135502.17	663	481.93	10.33	0.56	0.38	3.74
ENST00000497297.1	ENSG00000135502.17	586	404.97	4.74	0.31	0.21	2.04
ENST00000637859.1	ENSG00000135502.17	420	239.22	11.74	1.29	0.87	8.56
ENST00000257963.8	ENSG00000135503.12	4563	4381.86	3644.84	21.83	14.74	95.92
ENST00000415850.6	ENSG00000135503.12	1665	1483.86	31.82	0.56	0.38	2.47
ENST00000426655.6	ENSG00000135503.12	1782	1600.86	19.46	0.32	0.22	1.40
ENST00000536420.5	ENSG00000135503.12	539	358.01	0.00	0.00	0.00	0.00
ENST00000541224.5	ENSG00000135503.12	1791	1609.86	2.89	0.05	0.03	0.21
ENST00000542485.1	ENSG00000135503.12	2362	2180.86	0.00	0.00	0.00	0.00
ENST00000563121.1	ENSG00000135503.12	419	238.23	0.00	0.00	0.00	0.00
ENST00000257966.12	ENSG00000135506.15	2505	2323.86	2018.65	22.79	15.39	13.23
ENST00000315970.11	ENSG00000135506.15	2691	2509.86	5242.57	54.81	37.01	31.81
ENST00000389142.9	ENSG00000135506.15	2457	2275.86	65.51	0.76	0.51	0.44
ENST00000389146.10	ENSG00000135506.15	2091	1909.86	325.26	4.47	3.02	2.59
ENST00000413095.6	ENSG00000135506.15	1660	1478.86	1439.12	25.53	17.24	14.82
ENST00000435406.6	ENSG00000135506.15	2346	2164.86	0.00	0.00	0.00	0.00
ENST00000439210.6	ENSG00000135506.15	1946	1764.86	0.00	0.00	0.00	0.00
ENST00000546916.1	ENSG00000135506.15	1028	846.86	363.55	11.26	7.61	6.54
ENST00000547079.5	ENSG00000135506.15	583	401.97	0.00	0.00	0.00	0.00
ENST00000549307.5	ENSG00000135506.15	3870	3688.86	557.74	3.97	2.68	2.30
ENST00000549897.1	ENSG00000135506.15	700	518.91	169.01	8.55	5.77	4.96
ENST00000550202.1	ENSG00000135506.15	787	605.89	295.02	12.78	8.63	7.42
ENST00000550372.5	ENSG00000135506.15	503	322.04	0.00	0.00	0.00	0.00
ENST00000550438.5	ENSG00000135506.15	635	453.94	69.73	4.03	2.72	2.34
ENST00000550699.5	ENSG00000135506.15	553	371.99	12.34	0.87	0.59	0.51
ENST00000550793.1	ENSG00000135506.15	564	382.99	146.42	10.03	6.77	5.82
ENST00000550848.5	ENSG00000135506.15	558	376.99	0.00	0.00	0.00	0.00
ENST00000551035.5	ENSG00000135506.15	2246	2064.86	0.00	0.00	0.00	0.00
ENST00000551285.5	ENSG00000135506.15	583	401.97	159.51	10.41	7.03	6.04
ENST00000552285.5	ENSG00000135506.15	2135	1953.86	0.00	0.00	0.00	0.00
ENST00000552423.1	ENSG00000135506.15	609	427.96	0.00	0.00	0.00	0.00
ENST00000552787.5	ENSG00000135506.15	962	780.86	0.00	0.00	0.00	0.00
ENST00000553208.5	ENSG00000135506.15	1022	840.86	64.59	2.02	1.36	1.17
ENST00000257979.4	ENSG00000135517.6	2599	2417.86	7.00	0.08	0.05	28.20
ENST00000555551.1	ENSG00000135517.6	995	813.86	6.00	0.19	0.13	71.80
ENST00000257981.6	ENSG00000135519.6	3867	3685.86	9.00	0.06	0.04	100.00
ENST00000548675.1	ENSG00000135519.6	666	484.93	0.00	0.00	0.00	0.00
ENST00000550434.1	ENSG00000135519.6	649	467.94	0.00	0.00	0.00	0.00
ENST00000551415.1	ENSG00000135519.6	232	58.53	0.00	0.00	0.00	0.00
ENST00000367576.5	ENSG00000135521.8	1847	1665.86	2435.20	38.36	25.90	100.00
ENST00000354570.7	ENSG00000135525.18	4152	3970.86	112.55	0.74	0.50	42.28
ENST00000432797.6	ENSG00000135525.18	4375	4193.86	0.00	0.00	0.00	0.00
ENST00000438100.6	ENSG00000135525.18	2633	2451.86	27.36	0.29	0.20	16.64
ENST00000454590.5	ENSG00000135525.18	3119	2937.86	0.00	0.00	0.00	0.00
ENST00000544465.5	ENSG00000135525.18	2744	2562.86	2.39	0.02	0.02	1.39
ENST00000611373.1	ENSG00000135525.18	2317	2135.86	50.22	0.62	0.42	35.07
ENST00000616617.4	ENSG00000135525.18	4326	4144.86	0.00	0.00	0.00	0.00
ENST00000617204.4	ENSG00000135525.18	4536	4354.86	13.47	0.08	0.05	4.61
ENST00000618822.4	ENSG00000135525.18	4497	4315.86	0.00	0.00	0.00	0.00
ENST00000275080.11	ENSG00000135535.15	2954	2772.86	33.55	0.32	0.21	0.17
ENST00000310786.8	ENSG00000135535.15	2993	2811.86	2440.85	22.78	15.38	12.15
ENST00000324953.9	ENSG00000135535.15	2936	2754.86	151.32	1.44	0.97	0.77
ENST00000413644.6	ENSG00000135535.15	2414	2232.86	3156.09	37.09	25.04	19.78
ENST00000415861.2	ENSG00000135535.15	4963	4781.86	53.41	0.29	0.20	0.16
ENST00000499860.6	ENSG00000135535.15	2845	2663.86	167.35	1.65	1.11	0.88
ENST00000504373.1	ENSG00000135535.15	1402	1220.86	3.27	0.07	0.05	0.04
ENST00000506649.5	ENSG00000135535.15	778	596.89	0.00	0.00	0.00	0.00
ENST00000512212.1	ENSG00000135535.15	590	408.97	1930.16	123.83	83.62	66.06
ENST00000512821.5	ENSG00000135535.15	964	782.86	0.00	0.00	0.00	0.00
ENST00000368977.8	ENSG00000135537.16	5208	5026.86	11.49	0.06	0.04	0.83
ENST00000421954.5	ENSG00000135537.16	1741	1559.86	163.75	2.75	1.86	38.02
ENST00000430458.1	ENSG00000135537.16	542	361.00	17.99	1.31	0.88	18.05
ENST00000431865.1	ENSG00000135537.16	779	597.89	57.66	2.53	1.71	34.93
ENST00000437715.1	ENSG00000135537.16	742	560.90	12.06	0.56	0.38	7.79
ENST00000481842.1	ENSG00000135537.16	582	400.97	0.00	0.00	0.00	0.00
ENST00000486863.1	ENSG00000135537.16	3083	2901.86	3.05	0.03	0.02	0.38
ENST00000342260.9	ENSG00000135540.11	736	554.90	151.94	7.18	4.85	27.41
ENST00000343505.9	ENSG00000135540.11	6535	6353.86	2092.48	8.64	5.83	32.97
ENST00000426841.6	ENSG00000135540.11	947	765.86	64.97	2.23	1.50	8.49
ENST00000427025.6	ENSG00000135540.11	7500	7318.86	254.58	0.91	0.62	3.48
ENST00000468095.2	ENSG00000135540.11	459	278.11	0.00	0.00	0.00	0.00
ENST00000479393.2	ENSG00000135540.11	471	290.09	0.00	0.00	0.00	0.00
ENST00000491526.6	ENSG00000135540.11	506	325.04	51.01	4.12	2.78	15.71
ENST00000533765.1	ENSG00000135540.11	568	386.98	0.00	0.00	0.00	0.00
ENST00000534376.1	ENSG00000135540.11	609	427.96	51.03	3.13	2.11	11.94
ENST00000265602.10	ENSG00000135541.20	4335	4153.86	1842.27	11.64	7.86	21.88
ENST00000327035.10	ENSG00000135541.20	3638	3456.86	1132.40	8.60	5.80	16.16
ENST00000367799.6	ENSG00000135541.20	2340	2158.86	30.90	0.38	0.25	0.71
ENST00000367800.8	ENSG00000135541.20	5921	5739.86	123.82	0.57	0.38	1.06
ENST00000457866.6	ENSG00000135541.20	5549	5367.86	0.00	0.00	0.00	0.00
ENST00000475846.6	ENSG00000135541.20	2920	2738.86	87.94	0.84	0.57	1.58
ENST00000487135.1	ENSG00000135541.20	421	240.22	4.62	0.50	0.34	0.95
ENST00000488690.6	ENSG00000135541.20	712	530.91	1.54	0.08	0.05	0.14
ENST00000498558.5	ENSG00000135541.20	900	718.87	11.52	0.42	0.28	0.79
ENST00000524469.5	ENSG00000135541.20	1074	892.86	366.82	10.78	7.28	20.27
ENST00000527681.1	ENSG00000135541.20	550	369.00	5.74	0.41	0.28	0.77
ENST00000528103.2	ENSG00000135541.20	441	260.16	68.18	6.88	4.64	12.93
ENST00000529865.1	ENSG00000135541.20	428	247.19	74.78	7.94	5.36	14.93
ENST00000531527.1	ENSG00000135541.20	516	335.03	0.00	0.00	0.00	0.00
ENST00000531788.5	ENSG00000135541.20	3655	3473.86	284.37	2.15	1.45	4.04
ENST00000533029.1	ENSG00000135541.20	761	579.89	42.62	1.93	1.30	3.63
ENST00000534469.1	ENSG00000135541.20	680	498.92	1.47	0.08	0.05	0.15
ENST00000368364.3	ENSG00000135547.8	2678	2496.86	195.31	2.05	1.39	29.00
ENST00000368365.5	ENSG00000135547.8	2461	2279.86	436.69	5.03	3.39	71.00
ENST00000258014.3	ENSG00000135549.14	1595	1413.86	0.00	0.00	0.00	0.00
ENST00000354275.2	ENSG00000135549.14	1043	861.86	4.60	0.14	0.09	10.70
ENST00000368446.1	ENSG00000135549.14	556	374.99	14.33	1.00	0.68	76.68
ENST00000368448.5	ENSG00000135549.14	1561	1379.86	0.00	0.00	0.00	0.00
ENST00000368452.6	ENSG00000135549.14	1398	1216.86	6.69	0.14	0.10	11.03
ENST00000392490.5	ENSG00000135549.14	1811	1629.86	0.00	0.00	0.00	0.00
ENST00000392491.6	ENSG00000135549.14	1379	1197.86	0.00	0.00	0.00	0.00
ENST00000583007.2	ENSG00000135549.14	394	213.35	0.00	0.00	0.00	0.00
ENST00000607474.5	ENSG00000135549.14	629	447.95	0.00	0.00	0.00	0.00
ENST00000608895.5	ENSG00000135549.14	595	413.96	0.00	0.00	0.00	0.00
ENST00000615438.4	ENSG00000135549.14	1936	1754.86	1.39	0.02	0.01	1.59
ENST00000618977.4	ENSG00000135549.14	464	283.10	0.00	0.00	0.00	0.00
ENST00000258034.3	ENSG00000135569.4	1014	832.86	0.00	0.00	0.00	0.00
ENST00000258042.1	ENSG00000135577.4	1354	1172.86	2.00	0.04	0.03	100.00
ENST00000480652.1	ENSG00000135577.4	401	220.31	0.00	0.00	0.00	0.00
ENST00000258052.7	ENSG00000135587.8	1645	1463.86	187.79	3.37	2.27	86.14
ENST00000439615.1	ENSG00000135587.8	482	301.07	4.49	0.39	0.26	10.03
ENST00000458487.1	ENSG00000135587.8	613	431.95	2.46	0.15	0.10	3.83
ENST00000358577.7	ENSG00000135596.17	3142	2960.86	113.00	1.00	0.68	9.94
ENST00000358807.7	ENSG00000135596.17	3645	3463.86	0.00	0.00	0.00	0.00
ENST00000431946.1	ENSG00000135596.17	887	705.87	0.00	0.00	0.00	0.00
ENST00000433205.1	ENSG00000135596.17	754	572.90	0.00	0.00	0.00	0.00
ENST00000456101.6	ENSG00000135596.17	4112	3930.86	167.30	1.12	0.75	11.09
ENST00000465904.1	ENSG00000135596.17	4381	4199.86	392.76	2.45	1.66	24.36
ENST00000483856.1	ENSG00000135596.17	568	386.98	4.03	0.27	0.18	2.71
ENST00000630715.2	ENSG00000135596.17	3678	3496.86	696.76	5.23	3.53	51.90
ENST00000258062.9	ENSG00000135597.18	3161	2979.86	197.66	1.74	1.18	2.59
ENST00000367663.8	ENSG00000135597.18	2607	2425.86	1379.83	14.92	10.08	22.17
ENST00000409812.6	ENSG00000135597.18	2511	2329.86	0.00	0.00	0.00	0.00
ENST00000414243.1	ENSG00000135597.18	578	396.98	2.54	0.17	0.11	0.25
ENST00000415951.6	ENSG00000135597.18	2424	2242.86	0.00	0.00	0.00	0.00
ENST00000431346.6	ENSG00000135597.18	838	656.87	70.31	2.81	1.90	4.17
ENST00000445570.5	ENSG00000135597.18	2690	2508.86	0.00	0.00	0.00	0.00
ENST00000450536.6	ENSG00000135597.18	4537	4355.86	0.00	0.00	0.00	0.00
ENST00000478483.6	ENSG00000135597.18	619	437.95	15.54	0.93	0.63	1.38
ENST00000483468.5	ENSG00000135597.18	6069	5887.86	71.19	0.32	0.21	0.47
ENST00000484164.6	ENSG00000135597.18	1312	1130.86	266.32	6.18	4.17	9.18
ENST00000492787.6	ENSG00000135597.18	795	613.88	62.43	2.67	1.80	3.96
ENST00000526022.1	ENSG00000135597.18	299	119.96	14.17	3.10	2.09	4.61
ENST00000526244.1	ENSG00000135597.18	311	131.55	70.69	14.10	9.52	20.95
ENST00000529423.1	ENSG00000135597.18	500	319.05	163.72	13.46	9.09	20.00
ENST00000529597.5	ENSG00000135597.18	2468	2286.86	479.04	5.50	3.71	8.17
ENST00000530255.1	ENSG00000135597.18	439	258.16	2.67	0.27	0.18	0.40
ENST00000530370.1	ENSG00000135597.18	522	341.02	5.49	0.42	0.28	0.63
ENST00000530575.1	ENSG00000135597.18	523	342.02	0.00	0.00	0.00	0.00
ENST00000531675.1	ENSG00000135597.18	353	172.71	0.00	0.00	0.00	0.00
ENST00000626459.2	ENSG00000135597.18	3665	3483.86	95.41	0.72	0.49	1.07
ENST00000367568.4	ENSG00000135604.9	1926	1744.86	446.00	6.71	4.53	100.00
ENST00000381501.7	ENSG00000135605.12	3687	3505.86	138.60	1.04	0.70	24.78
ENST00000505452.5	ENSG00000135605.12	2446	2264.86	196.46	2.28	1.54	54.37
ENST00000511150.1	ENSG00000135605.12	436	255.17	2.00	0.21	0.14	4.91
ENST00000511471.2	ENSG00000135605.12	814	632.88	10.56	0.44	0.30	10.46
ENST00000515146.1	ENSG00000135605.12	681	499.92	4.37	0.23	0.15	5.48
ENST00000258083.2	ENSG00000135617.3	1083	901.86	131.00	3.81	2.57	94.71
ENST00000470391.1	ENSG00000135617.3	551	370.00	3.00	0.21	0.14	5.29
ENST00000480093.1	ENSG00000135617.3	600	418.96	0.00	0.00	0.00	0.00
ENST00000339773.9	ENSG00000135622.12	2177	1995.86	0.00	0.00	0.00	0.00
ENST00000357877.6	ENSG00000135622.12	4312	4130.86	1589.61	10.10	6.82	94.95
ENST00000416236.5	ENSG00000135622.12	531	350.01	0.00	0.00	0.00	0.00
ENST00000420077.5	ENSG00000135622.12	2192	2010.86	0.00	0.00	0.00	0.00
ENST00000434486.5	ENSG00000135622.12	578	396.98	5.22	0.34	0.23	3.24
ENST00000446927.5	ENSG00000135622.12	2672	2490.86	2.67	0.03	0.02	0.26
ENST00000453930.5	ENSG00000135622.12	602	420.96	1.08	0.07	0.05	0.64
ENST00000458114.5	ENSG00000135622.12	577	395.98	0.00	0.00	0.00	0.00
ENST00000473350.1	ENSG00000135622.12	772	590.89	0.00	0.00	0.00	0.00
ENST00000611975.4	ENSG00000135622.12	6007	5825.86	21.42	0.10	0.07	0.91
ENST00000258091.9	ENSG00000135624.15	1916	1734.86	5875.44	88.86	60.00	36.70
ENST00000398422.2	ENSG00000135624.15	1234	1052.86	3011.74	75.06	50.68	31.00
ENST00000399032.2	ENSG00000135624.15	593	411.97	0.00	0.00	0.00	0.00
ENST00000409924.7	ENSG00000135624.15	567	385.98	0.00	0.00	0.00	0.00
ENST00000461290.5	ENSG00000135624.15	1018	836.86	125.59	3.94	2.66	1.63
ENST00000464397.1	ENSG00000135624.15	583	401.97	27.13	1.77	1.20	0.73
ENST00000469844.5	ENSG00000135624.15	612	430.95	142.90	8.70	5.87	3.59
ENST00000471927.5	ENSG00000135624.15	556	374.99	0.00	0.00	0.00	0.00
ENST00000473197.5	ENSG00000135624.15	595	413.96	86.36	5.47	3.70	2.26
ENST00000473786.5	ENSG00000135624.15	811	629.88	218.21	9.09	6.14	3.75
ENST00000480489.5	ENSG00000135624.15	527	346.02	540.54	40.99	27.68	16.93
ENST00000482064.1	ENSG00000135624.15	567	385.98	0.00	0.00	0.00	0.00
ENST00000488856.1	ENSG00000135624.15	612	430.95	89.84	5.47	3.69	2.26
ENST00000492253.5	ENSG00000135624.15	531	350.01	0.00	0.00	0.00	0.00
ENST00000539919.5	ENSG00000135624.15	2031	1849.86	104.38	1.48	1.00	0.61
ENST00000540468.5	ENSG00000135624.15	1674	1492.86	72.86	1.28	0.86	0.53
ENST00000626868.1	ENSG00000135624.15	249	73.33	0.00	0.00	0.00	0.00
ENST00000436467.3	ENSG00000135625.7	2377	2195.86	0.00	0.00	0.00	0.00
ENST00000545030.1	ENSG00000135625.7	2372	2190.86	1.00	0.01	0.01	100.00
ENST00000258098.6	ENSG00000135631.16	4342	4160.86	44.66	0.28	0.19	3.65
ENST00000475951.1	ENSG00000135631.16	458	277.12	0.00	0.00	0.00	0.00
ENST00000479196.1	ENSG00000135631.16	605	423.96	0.00	0.00	0.00	0.00
ENST00000482554.5	ENSG00000135631.16	2810	2628.86	29.42	0.29	0.20	3.81
ENST00000486777.6	ENSG00000135631.16	6120	5938.86	1205.36	5.33	3.60	69.09
ENST00000493523.2	ENSG00000135631.16	4008	3826.86	263.56	1.81	1.22	23.44
ENST00000258100.8	ENSG00000135632.11	786	604.89	0.00	0.00	0.00	0.00
ENST00000389501.8	ENSG00000135632.11	2593	2411.86	1650.60	17.96	12.12	70.96
ENST00000413491.5	ENSG00000135632.11	660	478.93	5.81	0.32	0.22	1.26
ENST00000443900.1	ENSG00000135632.11	584	402.97	9.84	0.64	0.43	2.53
ENST00000474652.1	ENSG00000135632.11	753	571.90	0.00	0.00	0.00	0.00
ENST00000477038.1	ENSG00000135632.11	359	178.63	0.00	0.00	0.00	0.00
ENST00000486518.1	ENSG00000135632.11	566	384.98	5.02	0.34	0.23	1.35
ENST00000491204.1	ENSG00000135632.11	335	154.98	35.72	6.05	4.08	23.90
ENST00000629411.2	ENSG00000135632.11	246	70.67	0.00	0.00	0.00	0.00
ENST00000258104.7	ENSG00000135636.13	6796	6614.86	105.84	0.42	0.28	1.64
ENST00000394120.6	ENSG00000135636.13	6543	6361.86	0.00	0.00	0.00	0.00
ENST00000409366.5	ENSG00000135636.13	6606	6424.86	0.00	0.00	0.00	0.00
ENST00000409582.7	ENSG00000135636.13	6790	6608.86	509.31	2.02	1.37	7.89
ENST00000409651.5	ENSG00000135636.13	6636	6454.86	0.00	0.00	0.00	0.00
ENST00000409744.5	ENSG00000135636.13	6564	6382.86	0.00	0.00	0.00	0.00
ENST00000409762.5	ENSG00000135636.13	6727	6545.86	0.00	0.00	0.00	0.00
ENST00000410020.7	ENSG00000135636.13	6657	6475.86	911.69	3.69	2.49	14.42
ENST00000410041.1	ENSG00000135636.13	6594	6412.86	0.00	0.00	0.00	0.00
ENST00000413539.6	ENSG00000135636.13	6769	6587.86	0.00	0.00	0.00	0.00
ENST00000429174.6	ENSG00000135636.13	6739	6557.86	0.00	0.00	0.00	0.00
ENST00000461565.1	ENSG00000135636.13	515	334.03	0.00	0.00	0.00	0.00
ENST00000468173.1	ENSG00000135636.13	778	596.89	0.00	0.00	0.00	0.00
ENST00000472873.5	ENSG00000135636.13	600	418.96	3.68	0.23	0.16	0.90
ENST00000475076.5	ENSG00000135636.13	669	487.93	0.00	0.00	0.00	0.00
ENST00000479049.6	ENSG00000135636.13	3399	3217.86	2348.80	19.15	12.93	74.74
ENST00000487180.5	ENSG00000135636.13	595	413.96	1.66	0.11	0.07	0.41
ENST00000493767.1	ENSG00000135636.13	564	382.99	0.00	0.00	0.00	0.00
ENST00000494501.5	ENSG00000135636.13	538	357.01	0.00	0.00	0.00	0.00
ENST00000290418.4	ENSG00000135637.13	2835	2653.86	158.78	1.57	1.06	18.22
ENST00000393965.7	ENSG00000135637.13	3406	3224.86	24.02	0.20	0.13	2.27
ENST00000454193.5	ENSG00000135637.13	2309	2127.86	0.00	0.00	0.00	0.00
ENST00000471713.5	ENSG00000135637.13	1035	853.86	11.18	0.34	0.23	3.99
ENST00000472962.1	ENSG00000135637.13	645	463.94	43.94	2.49	1.68	28.84
ENST00000473278.1	ENSG00000135637.13	810	628.88	26.21	1.09	0.74	12.69
ENST00000474681.1	ENSG00000135637.13	735	553.90	0.00	0.00	0.00	0.00
ENST00000486335.1	ENSG00000135637.13	566	384.98	10.43	0.71	0.48	8.25
ENST00000497232.5	ENSG00000135637.13	671	489.93	41.44	2.22	1.50	25.75
ENST00000258106.10	ENSG00000135638.13	2188	2006.86	0.00	0.00	0.00	0.00
ENST00000394111.6	ENSG00000135638.13	1528	1346.86	0.00	0.00	0.00	0.00
ENST00000464675.2	ENSG00000135638.13	959	777.86	0.00	0.00	0.00	0.00
ENST00000473732.1	ENSG00000135638.13	480	299.08	0.00	0.00	0.00	0.00
ENST00000491023.3	ENSG00000135638.13	1071	889.86	0.00	0.00	0.00	0.00
ENST00000616281.1	ENSG00000135638.13	2900	2718.86	0.00	0.00	0.00	0.00
ENST00000258111.4	ENSG00000135643.4	4731	4549.86	1072.46	6.18	4.18	85.60
ENST00000531884.1	ENSG00000135643.4	472	291.09	11.54	1.04	0.70	14.40
ENST00000280377.9	ENSG00000135655.14	4748	4566.86	2155.23	12.38	8.36	29.85
ENST00000312635.10	ENSG00000135655.14	2226	2044.86	76.41	0.98	0.66	2.36
ENST00000353364.7	ENSG00000135655.14	14950	14768.86	42.75	0.08	0.05	0.18
ENST00000537297.2	ENSG00000135655.14	579	397.98	6.14	0.40	0.27	0.98
ENST00000546694.1	ENSG00000135655.14	799	617.88	16.63	0.71	0.48	1.70
ENST00000546718.5	ENSG00000135655.14	559	377.99	8.83	0.61	0.41	1.48
ENST00000547317.5	ENSG00000135655.14	499	318.05	11.83	0.98	0.66	2.35
ENST00000548524.5	ENSG00000135655.14	648	466.94	44.08	2.48	1.67	5.97
ENST00000548620.1	ENSG00000135655.14	816	634.88	0.00	0.00	0.00	0.00
ENST00000548836.1	ENSG00000135655.14	579	397.98	5.36	0.35	0.24	0.85
ENST00000549101.1	ENSG00000135655.14	583	401.97	52.42	3.42	2.31	8.25
ENST00000549237.5	ENSG00000135655.14	791	609.88	124.86	5.37	3.63	12.95
ENST00000549268.1	ENSG00000135655.14	1087	905.86	55.53	1.61	1.09	3.88
ENST00000549415.1	ENSG00000135655.14	703	521.91	0.00	0.00	0.00	0.00
ENST00000549523.5	ENSG00000135655.14	584	402.97	0.00	0.00	0.00	0.00
ENST00000550632.5	ENSG00000135655.14	728	546.90	1.43	0.07	0.05	0.17
ENST00000551206.5	ENSG00000135655.14	1022	840.86	22.64	0.71	0.48	1.70
ENST00000552346.1	ENSG00000135655.14	655	473.93	204.86	11.34	7.66	27.34
ENST00000552997.1	ENSG00000135655.14	533	352.01	0.00	0.00	0.00	0.00
ENST00000618986.1	ENSG00000135655.14	96	0.00	0.00	0.00	0.00	0.00
ENST00000258145.7	ENSG00000135677.10	5122	4940.86	4849.75	25.75	17.39	15.48
ENST00000418919.6	ENSG00000135677.10	4877	4695.86	1487.25	8.31	5.61	5.00
ENST00000537823.1	ENSG00000135677.10	562	380.99	473.34	32.60	22.01	19.60
ENST00000540196.5	ENSG00000135677.10	907	725.87	27.60	1.00	0.67	0.60
ENST00000540883.1	ENSG00000135677.10	544	363.00	108.68	7.86	5.30	4.72
ENST00000541781.5	ENSG00000135677.10	1846	1664.86	343.95	5.42	3.66	3.26
ENST00000542058.5	ENSG00000135677.10	2020	1838.86	5198.27	74.17	50.08	44.60
ENST00000543646.5	ENSG00000135677.10	2164	1982.86	847.16	11.21	7.57	6.74
ENST00000545273.1	ENSG00000135677.10	906	724.87	0.00	0.00	0.00	0.00
ENST00000338356.7	ENSG00000135678.11	6636	6454.86	120.20	0.49	0.33	0.41
ENST00000546373.5	ENSG00000135678.11	2116	1934.86	2466.33	33.45	22.58	27.95
ENST00000546556.1	ENSG00000135678.11	697	515.92	3.37	0.17	0.12	0.14
ENST00000546912.1	ENSG00000135678.11	563	381.99	263.15	18.08	12.21	15.11
ENST00000547134.5	ENSG00000135678.11	536	355.01	91.67	6.77	4.57	5.66
ENST00000547924.1	ENSG00000135678.11	550	369.00	129.97	9.24	6.24	7.72
ENST00000548262.5	ENSG00000135678.11	454	273.12	0.00	0.00	0.00	0.00
ENST00000548954.5	ENSG00000135678.11	794	612.88	412.42	17.66	11.92	14.76
ENST00000549691.1	ENSG00000135678.11	527	346.02	0.00	0.00	0.00	0.00
ENST00000549781.1	ENSG00000135678.11	243	68.02	0.00	0.00	0.00	0.00
ENST00000551568.5	ENSG00000135678.11	6655	6473.86	91.69	0.37	0.25	0.31
ENST00000551728.5	ENSG00000135678.11	703	521.91	94.11	4.73	3.19	3.95
ENST00000551897.5	ENSG00000135678.11	655	473.93	518.10	28.68	19.37	23.97
ENST00000258148.11	ENSG00000135679.22	1361	1179.86	574.44	12.77	8.63	11.61
ENST00000258149.9	ENSG00000135679.22	12633	12451.86	80.06	0.17	0.11	0.15
ENST00000299252.8	ENSG00000135679.22	966	784.86	0.00	0.00	0.00	0.00
ENST00000311420.13	ENSG00000135679.22	1583	1401.86	80.71	1.51	1.02	1.37
ENST00000348801.6	ENSG00000135679.22	798	616.88	0.00	0.00	0.00	0.00
ENST00000350057.9	ENSG00000135679.22	1401	1219.86	482.09	10.37	7.00	9.42
ENST00000360430.6	ENSG00000135679.22	891	709.87	687.43	25.41	17.16	23.08
ENST00000393410.5	ENSG00000135679.22	732	550.90	0.00	0.00	0.00	0.00
ENST00000393412.7	ENSG00000135679.22	1404	1222.86	1366.70	29.32	19.80	26.64
ENST00000393413.7	ENSG00000135679.22	657	475.93	0.00	0.00	0.00	0.00
ENST00000393415.7	ENSG00000135679.22	842	660.87	0.00	0.00	0.00	0.00
ENST00000393416.6	ENSG00000135679.22	754	572.90	0.00	0.00	0.00	0.00
ENST00000393417.7	ENSG00000135679.22	1683	1501.86	13.82	0.24	0.16	0.22
ENST00000400501.2	ENSG00000135679.22	406	225.28	8.36	0.97	0.66	0.88
ENST00000428863.6	ENSG00000135679.22	1037	855.86	0.00	0.00	0.00	0.00
ENST00000471946.1	ENSG00000135679.22	251	75.12	3.61	1.26	0.85	1.15
ENST00000478070.1	ENSG00000135679.22	692	510.92	0.00	0.00	0.00	0.00
ENST00000481186.5	ENSG00000135679.22	1056	874.86	0.00	0.00	0.00	0.00
ENST00000493419.1	ENSG00000135679.22	577	395.98	85.13	5.64	3.81	5.12
ENST00000496959.5	ENSG00000135679.22	897	715.87	0.00	0.00	0.00	0.00
ENST00000517852.5	ENSG00000135679.22	393	212.35	0.00	0.00	0.00	0.00
ENST00000523991.5	ENSG00000135679.22	505	324.04	0.00	0.00	0.00	0.00
ENST00000536089.5	ENSG00000135679.22	1181	999.86	0.00	0.00	0.00	0.00
ENST00000537182.5	ENSG00000135679.22	1011	829.86	2.15	0.07	0.05	0.06
ENST00000539479.5	ENSG00000135679.22	845	663.87	81.87	3.24	2.18	2.94
ENST00000540352.5	ENSG00000135679.22	1315	1133.86	0.00	0.00	0.00	0.00
ENST00000540709.1	ENSG00000135679.22	502	321.04	0.00	0.00	0.00	0.00
ENST00000542502.5	ENSG00000135679.22	1127	945.86	0.00	0.00	0.00	0.00
ENST00000543046.1	ENSG00000135679.22	432	251.18	9.21	0.96	0.65	0.87
ENST00000543323.5	ENSG00000135679.22	427	246.20	0.00	0.00	0.00	0.00
ENST00000544125.1	ENSG00000135679.22	649	467.94	0.00	0.00	0.00	0.00
ENST00000544561.5	ENSG00000135679.22	213	43.06	0.00	0.00	0.00	0.00
ENST00000545204.1	ENSG00000135679.22	398	217.32	150.15	18.13	12.24	16.47
ENST00000546048.5	ENSG00000135679.22	363	182.59	0.00	0.00	0.00	0.00
ENST00000258157.9	ENSG00000135686.12	1974	1792.86	355.39	5.20	3.51	22.35
ENST00000325279.4	ENSG00000135686.12	6488	6306.86	274.05	1.14	0.77	4.90
ENST00000564159.1	ENSG00000135686.12	2618	2436.86	2.47	0.03	0.02	0.11
ENST00000564996.5	ENSG00000135686.12	2173	1991.86	1278.07	16.84	11.37	72.35
ENST00000565743.1	ENSG00000135686.12	555	373.99	0.00	0.00	0.00	0.00
ENST00000567410.5	ENSG00000135686.12	585	403.97	1.03	0.07	0.05	0.29
ENST00000569472.5	ENSG00000135686.12	508	327.04	0.00	0.00	0.00	0.00
ENST00000258168.6	ENSG00000135697.9	2670	2488.86	0.00	0.00	0.00	0.00
ENST00000563804.5	ENSG00000135697.9	1857	1675.86	2.00	0.03	0.02	100.00
ENST00000564552.1	ENSG00000135697.9	949	767.86	0.00	0.00	0.00	0.00
ENST00000258169.8	ENSG00000135698.9	1103	921.86	3658.35	104.13	70.31	93.84
ENST00000563100.5	ENSG00000135698.9	723	541.91	0.00	0.00	0.00	0.00
ENST00000563504.5	ENSG00000135698.9	617	435.95	16.55	1.00	0.67	0.90
ENST00000566748.1	ENSG00000135698.9	710	528.91	0.00	0.00	0.00	0.00
ENST00000567729.1	ENSG00000135698.9	503	322.04	0.00	0.00	0.00	0.00
ENST00000568016.1	ENSG00000135698.9	432	251.18	0.00	0.00	0.00	0.00
ENST00000569021.1	ENSG00000135698.9	392	211.36	27.41	3.40	2.30	3.07
ENST00000569599.5	ENSG00000135698.9	619	437.95	40.69	2.44	1.65	2.20
ENST00000336257.7	ENSG00000135702.14	3245	3063.86	29.13	0.25	0.17	93.59
ENST00000565039.1	ENSG00000135702.14	514	333.03	0.22	0.02	0.01	6.41
ENST00000258180.7	ENSG00000135709.12	7404	7222.86	0.00	0.00	0.00	0.00
ENST00000538274.5	ENSG00000135709.12	7381	7199.86	87.30	0.32	0.21	9.09
ENST00000562388.1	ENSG00000135709.12	733	551.90	3.25	0.15	0.10	4.42
ENST00000562564.1	ENSG00000135709.12	364	183.58	0.00	0.00	0.00	0.00
ENST00000562580.5	ENSG00000135709.12	675	493.92	33.68	1.79	1.21	51.14
ENST00000566428.5	ENSG00000135709.12	7772	7590.86	0.00	0.00	0.00	0.00
ENST00000567328.5	ENSG00000135709.12	1873	1691.86	79.76	1.24	0.84	35.35
ENST00000258198.6	ENSG00000135720.12	4515	4333.86	11572.33	70.06	47.31	52.81
ENST00000440564.6	ENSG00000135720.12	1145	963.86	181.93	4.95	3.34	3.73
ENST00000443351.6	ENSG00000135720.12	1502	1320.86	21.04	0.42	0.28	0.31
ENST00000561727.1	ENSG00000135720.12	502	321.04	200.48	16.38	11.06	12.35
ENST00000563628.6	ENSG00000135720.12	355	174.68	0.00	0.00	0.00	0.00
ENST00000564090.1	ENSG00000135720.12	566	384.98	91.35	6.23	4.20	4.69
ENST00000564559.6	ENSG00000135720.12	563	381.99	6.14	0.42	0.28	0.32
ENST00000564833.5	ENSG00000135720.12	727	545.90	426.44	20.50	13.84	15.45
ENST00000565532.5	ENSG00000135720.12	744	562.90	144.46	6.73	4.55	5.08
ENST00000566150.5	ENSG00000135720.12	568	386.98	10.23	0.69	0.47	0.52
ENST00000567499.5	ENSG00000135720.12	3994	3812.86	225.83	1.55	1.05	1.17
ENST00000568180.6	ENSG00000135720.12	573	391.98	0.00	0.00	0.00	0.00
ENST00000568453.1	ENSG00000135720.12	571	389.98	50.77	3.42	2.31	2.57
ENST00000569320.5	ENSG00000135720.12	641	459.94	3.13	0.18	0.12	0.13
ENST00000570201.1	ENSG00000135720.12	292	113.25	4.86	1.13	0.76	0.85
ENST00000258200.7	ENSG00000135722.8	1658	1476.86	19.71	0.35	0.24	1.98
ENST00000517382.5	ENSG00000135722.8	543	362.00	10.98	0.80	0.54	4.50
ENST00000518148.1	ENSG00000135722.8	1054	872.86	145.52	4.37	2.95	24.72
ENST00000518603.1	ENSG00000135722.8	490	309.06	0.00	0.00	0.00	0.00
ENST00000519378.1	ENSG00000135722.8	586	404.97	57.13	3.70	2.50	20.92
ENST00000519917.5	ENSG00000135722.8	1460	1278.86	110.38	2.26	1.53	12.80
ENST00000519945.5	ENSG00000135722.8	699	517.91	15.69	0.79	0.54	4.49
ENST00000521920.5	ENSG00000135722.8	574	392.98	70.46	4.70	3.18	26.59
ENST00000523893.1	ENSG00000135722.8	559	377.99	10.19	0.71	0.48	4.00
ENST00000258201.8	ENSG00000135723.13	3990	3808.86	1495.48	10.30	6.96	17.91
ENST00000561922.1	ENSG00000135723.13	2069	1887.86	0.00	0.00	0.00	0.00
ENST00000562266.1	ENSG00000135723.13	486	305.07	19.53	1.68	1.13	2.92
ENST00000566006.1	ENSG00000135723.13	673	491.93	38.25	2.04	1.38	3.55
ENST00000567509.1	ENSG00000135723.13	563	381.99	28.27	1.94	1.31	3.38
ENST00000567561.1	ENSG00000135723.13	773	591.89	53.09	2.35	1.59	4.09
ENST00000567752.5	ENSG00000135723.13	4321	4139.86	133.67	0.85	0.57	1.47
ENST00000568595.1	ENSG00000135723.13	520	339.02	228.35	17.67	11.93	30.73
ENST00000569085.1	ENSG00000135723.13	735	553.90	339.33	16.07	10.85	27.95
ENST00000569888.1	ENSG00000135723.13	780	598.89	105.04	4.60	3.11	8.00
ENST00000258214.2	ENSG00000135736.5	2463	2281.86	223.10	2.57	1.73	8.44
ENST00000569068.1	ENSG00000135736.5	878	696.87	738.90	27.82	18.79	91.56
ENST00000299798.15	ENSG00000135740.16	3736	3554.86	32.14	0.24	0.16	7.32
ENST00000561472.2	ENSG00000135740.16	568	386.98	0.00	0.00	0.00	0.00
ENST00000563723.5	ENSG00000135740.16	3990	3808.86	75.03	0.52	0.35	15.96
ENST00000564704.5	ENSG00000135740.16	4617	4435.86	141.78	0.84	0.57	25.89
ENST00000564812.5	ENSG00000135740.16	3472	3290.86	32.12	0.26	0.17	7.91
ENST00000566345.6	ENSG00000135740.16	920	738.86	4.14	0.15	0.10	4.53
ENST00000566626.1	ENSG00000135740.16	819	637.88	0.00	0.00	0.00	0.00
ENST00000566638.1	ENSG00000135740.16	704	522.91	24.78	1.24	0.84	38.39
ENST00000567247.6	ENSG00000135740.16	535	354.01	0.00	0.00	0.00	0.00
ENST00000366667.4	ENSG00000135744.7	2291	2109.86	8173.52	101.65	68.63	100.00
ENST00000465049.6	ENSG00000135747.11	1042	860.86	0.00	0.00	0.00	0.00
ENST00000474541.1	ENSG00000135747.11	2751	2569.86	1.00	0.01	0.01	100.00
ENST00000258229.13	ENSG00000135749.18	7518	7336.86	1809.50	6.47	4.37	16.98
ENST00000324142.4	ENSG00000135749.18	1828	1646.86	60.80	0.97	0.65	2.54
ENST00000344698.6	ENSG00000135749.18	5348	5166.86	232.47	1.18	0.80	3.10
ENST00000429988.2	ENSG00000135749.18	559	377.99	30.17	2.09	1.41	5.50
ENST00000430153.5	ENSG00000135749.18	1982	1800.86	553.50	8.06	5.45	21.16
ENST00000462233.5	ENSG00000135749.18	3392	3210.86	8.63	0.07	0.05	0.19
ENST00000462762.1	ENSG00000135749.18	383	202.42	86.24	11.18	7.55	29.34
ENST00000467336.6	ENSG00000135749.18	747	565.90	0.00	0.00	0.00	0.00
ENST00000475463.6	ENSG00000135749.18	2183	2001.86	9.92	0.13	0.09	0.34
ENST00000484041.5	ENSG00000135749.18	625	443.95	9.71	0.57	0.39	1.51
ENST00000484347.5	ENSG00000135749.18	803	621.88	13.92	0.59	0.40	1.54
ENST00000486012.5	ENSG00000135749.18	654	472.93	11.88	0.66	0.45	1.73
ENST00000488780.6	ENSG00000135749.18	1465	1283.86	61.34	1.25	0.85	3.29
ENST00000490102.6	ENSG00000135749.18	561	379.99	0.00	0.00	0.00	0.00
ENST00000496510.6	ENSG00000135749.18	551	370.00	0.00	0.00	0.00	0.00
ENST00000496675.1	ENSG00000135749.18	598	416.96	0.00	0.00	0.00	0.00
ENST00000497623.1	ENSG00000135749.18	639	457.94	4.85	0.28	0.19	0.73
ENST00000498302.1	ENSG00000135749.18	486	305.07	0.00	0.00	0.00	0.00
ENST00000517808.1	ENSG00000135749.18	307	127.67	0.00	0.00	0.00	0.00
ENST00000518351.2	ENSG00000135749.18	545	364.00	6.10	0.44	0.30	1.15
ENST00000519530.1	ENSG00000135749.18	439	258.16	25.13	2.55	1.72	6.70
ENST00000520463.1	ENSG00000135749.18	766	584.89	0.00	0.00	0.00	0.00
ENST00000522067.1	ENSG00000135749.18	569	387.98	23.67	1.60	1.08	4.20
ENST00000366620.5	ENSG00000135750.14	2086	1904.86	0.00	0.00	0.00	0.00
ENST00000366621.7	ENSG00000135750.14	2161	1979.86	142.00	1.88	1.27	100.00
ENST00000446915.1	ENSG00000135750.14	726	544.90	0.00	0.00	0.00	0.00
ENST00000472190.5	ENSG00000135750.14	1182	1000.86	0.00	0.00	0.00	0.00
ENST00000472869.1	ENSG00000135750.14	473	292.09	0.00	0.00	0.00	0.00
ENST00000487728.1	ENSG00000135750.14	601	419.96	0.00	0.00	0.00	0.00
ENST00000258243.6	ENSG00000135763.9	5613	5431.86	3051.54	14.74	9.95	83.99
ENST00000434387.1	ENSG00000135763.9	643	461.94	49.46	2.81	1.90	16.01
ENST00000366641.3	ENSG00000135766.8	7097	6915.86	2471.86	9.38	6.33	9.57
ENST00000476717.1	ENSG00000135766.8	829	647.88	2187.13	88.58	59.81	90.43
ENST00000271971.6	ENSG00000135773.12	2362	2180.86	45.95	0.55	0.37	99.88
ENST00000354537.1	ENSG00000135773.12	2484	2302.86	0.00	0.00	0.00	0.00
ENST00000366666.6	ENSG00000135773.12	2173	1991.86	0.05	0.00	0.00	0.12
ENST00000480004.1	ENSG00000135773.12	510	329.03	0.00	0.00	0.00	0.00
ENST00000366668.7	ENSG00000135775.13	2843	2661.86	325.32	3.21	2.17	5.27
ENST00000366669.8	ENSG00000135775.13	2921	2739.86	3726.60	35.69	24.10	58.66
ENST00000468893.6	ENSG00000135775.13	2784	2602.86	0.00	0.00	0.00	0.00
ENST00000473671.1	ENSG00000135775.13	436	255.17	25.12	2.58	1.74	4.25
ENST00000478710.1	ENSG00000135775.13	629	447.95	40.77	2.39	1.61	3.92
ENST00000482012.1	ENSG00000135775.13	650	468.94	0.00	0.00	0.00	0.00
ENST00000490900.1	ENSG00000135775.13	879	697.87	432.47	16.26	10.98	26.73
ENST00000494371.5	ENSG00000135775.13	7836	7654.86	208.73	0.72	0.48	1.18
ENST00000534989.1	ENSG00000135775.13	2963	2781.86	0.00	0.00	0.00	0.00
ENST00000344517.4	ENSG00000135776.4	3857	3675.86	1898.14	13.55	9.15	15.63
ENST00000486755.1	ENSG00000135776.4	612	430.95	125.06	7.61	5.14	8.78
ENST00000498158.1	ENSG00000135776.4	877	695.87	1737.78	65.52	44.24	75.59
ENST00000366627.4	ENSG00000135778.11	1762	1580.86	158.24	2.63	1.77	3.65
ENST00000366628.9	ENSG00000135778.11	6311	6129.86	17.02	0.07	0.05	0.10
ENST00000479125.5	ENSG00000135778.11	761	579.89	237.22	10.73	7.25	14.91
ENST00000487953.1	ENSG00000135778.11	527	346.02	62.95	4.77	3.22	6.63
ENST00000490098.1	ENSG00000135778.11	8705	8523.86	163.04	0.50	0.34	0.70
ENST00000490807.5	ENSG00000135778.11	980	798.86	269.11	8.84	5.97	12.28
ENST00000494689.5	ENSG00000135778.11	767	585.89	961.41	43.06	29.07	59.81
ENST00000496662.5	ENSG00000135778.11	882	700.87	37.04	1.39	0.94	1.93
ENST00000258281.6	ENSG00000135801.9	3112	2930.86	260.20	2.33	1.57	7.70
ENST00000366674.1	ENSG00000135801.9	492	311.06	97.69	8.24	5.56	27.25
ENST00000366675.3	ENSG00000135801.9	4062	3880.86	74.90	0.51	0.34	1.68
ENST00000366676.5	ENSG00000135801.9	2956	2774.86	1962.73	18.56	12.53	61.39
ENST00000477957.1	ENSG00000135801.9	509	328.04	7.48	0.60	0.40	1.98
ENST00000311223.9	ENSG00000135821.17	4719	4537.86	46.61	0.27	0.18	0.08
ENST00000331872.10	ENSG00000135821.17	4364	4182.86	197.01	1.24	0.83	0.34
ENST00000339526.8	ENSG00000135821.17	3942	3760.86	1068.15	7.45	5.03	2.08
ENST00000417584.6	ENSG00000135821.17	4065	3883.86	0.00	0.00	0.00	0.00
ENST00000461447.1	ENSG00000135821.17	689	507.92	4018.72	207.60	140.18	57.92
ENST00000462444.1	ENSG00000135821.17	793	611.88	146.52	6.28	4.24	1.75
ENST00000463851.6	ENSG00000135821.17	939	757.86	1474.62	51.05	34.47	14.24
ENST00000475808.5	ENSG00000135821.17	868	686.87	825.47	31.53	21.29	8.80
ENST00000480604.5	ENSG00000135821.17	908	726.87	36.91	1.33	0.90	0.37
ENST00000484996.5	ENSG00000135821.17	1369	1187.86	1356.66	29.97	20.23	8.36
ENST00000489818.5	ENSG00000135821.17	683	501.92	264.30	13.82	9.33	3.85
ENST00000491322.1	ENSG00000135821.17	6132	5950.86	1793.96	7.91	5.34	2.21
ENST00000258301.5	ENSG00000135823.13	4851	4669.86	7182.35	40.36	27.25	94.12
ENST00000469135.1	ENSG00000135823.13	4842	4660.86	357.10	2.01	1.36	4.69
ENST00000496476.1	ENSG00000135823.13	434	253.18	0.00	0.00	0.00	0.00
ENST00000542060.5	ENSG00000135823.13	4809	4627.86	89.84	0.51	0.34	1.19
ENST00000258302.8	ENSG00000135824.12	5606	5424.86	0.00	0.00	0.00	0.00
ENST00000367556.5	ENSG00000135824.12	843	661.87	3.83	0.15	0.10	76.89
ENST00000367557.8	ENSG00000135824.12	859	677.87	0.00	0.00	0.00	0.00
ENST00000483095.6	ENSG00000135824.12	1432	1250.86	2.17	0.05	0.03	23.11
ENST00000491420.6	ENSG00000135824.12	781	599.89	0.00	0.00	0.00	0.00
ENST00000508450.5	ENSG00000135824.12	563	381.99	0.00	0.00	0.00	0.00
ENST00000515211.1	ENSG00000135824.12	566	384.98	0.00	0.00	0.00	0.00
ENST00000367559.7	ENSG00000135828.11	4238	4056.86	2353.32	15.22	10.28	92.47
ENST00000539397.1	ENSG00000135828.11	4046	3864.86	182.68	1.24	0.84	7.53
ENST00000367549.3	ENSG00000135829.16	4240	4058.86	16732.16	108.17	73.04	52.10
ENST00000473076.1	ENSG00000135829.16	1378	1196.86	51.43	1.13	0.76	0.54
ENST00000474446.5	ENSG00000135829.16	848	666.87	442.50	17.41	11.76	8.39
ENST00000477802.1	ENSG00000135829.16	456	275.12	47.20	4.50	3.04	2.17
ENST00000479271.1	ENSG00000135829.16	316	136.41	8.02	1.54	1.04	0.74
ENST00000483416.1	ENSG00000135829.16	814	632.88	6.59	0.27	0.18	0.13
ENST00000485081.5	ENSG00000135829.16	2531	2349.86	625.64	6.99	4.72	3.37
ENST00000490519.1	ENSG00000135829.16	438	257.16	662.47	67.59	45.64	32.56
ENST00000367587.1	ENSG00000135835.10	3309	3127.86	138.81	1.16	0.79	29.24
ENST00000367588.8	ENSG00000135835.10	9654	9472.86	268.68	0.74	0.50	18.69
ENST00000461346.1	ENSG00000135835.10	992	810.86	50.10	1.62	1.09	40.72
ENST00000483705.5	ENSG00000135835.10	645	463.94	7.99	0.45	0.31	11.35
ENST00000496210.1	ENSG00000135835.10	363	182.59	0.00	0.00	0.00	0.00
ENST00000357434.2	ENSG00000135837.15	392	211.36	5.14	0.64	0.43	1.88
ENST00000367607.7	ENSG00000135837.15	13491	13309.86	7167.65	14.13	9.54	41.66
ENST00000417046.1	ENSG00000135837.15	2724	2542.86	347.44	3.59	2.42	10.57
ENST00000418229.5	ENSG00000135837.15	992	810.86	2.60	0.08	0.06	0.25
ENST00000429851.5	ENSG00000135837.15	6096	5914.86	3328.44	14.77	9.97	43.53
ENST00000437245.1	ENSG00000135837.15	408	227.27	4.62	0.53	0.36	1.57
ENST00000484356.5	ENSG00000135837.15	524	343.02	0.00	0.00	0.00	0.00
ENST00000490047.1	ENSG00000135837.15	434	253.18	0.00	0.00	0.00	0.00
ENST00000490141.5	ENSG00000135837.15	3549	3367.86	0.00	0.00	0.00	0.00
ENST00000491495.2	ENSG00000135837.15	1059	877.86	6.12	0.18	0.12	0.54
ENST00000496440.1	ENSG00000135837.15	765	583.89	0.00	0.00	0.00	0.00
ENST00000258317.6	ENSG00000135838.13	2461	2279.86	0.00	0.00	0.00	0.00
ENST00000367552.6	ENSG00000135838.13	745	563.90	16.37	0.76	0.51	0.89
ENST00000367553.5	ENSG00000135838.13	2231	2049.86	4437.99	56.81	38.36	66.05
ENST00000367554.7	ENSG00000135838.13	3027	2845.86	88.60	0.82	0.55	0.95
ENST00000367555.5	ENSG00000135838.13	1536	1354.86	27.75	0.54	0.36	0.62
ENST00000460179.1	ENSG00000135838.13	359	178.63	15.53	2.28	1.54	2.65
ENST00000460690.5	ENSG00000135838.13	804	622.88	13.07	0.55	0.37	0.64
ENST00000463899.5	ENSG00000135838.13	2369	2187.86	341.78	4.10	2.77	4.77
ENST00000471010.1	ENSG00000135838.13	518	337.03	105.49	8.21	5.55	9.55
ENST00000479721.5	ENSG00000135838.13	585	403.97	3.88	0.25	0.17	0.29
ENST00000488424.5	ENSG00000135838.13	2144	1962.86	62.91	0.84	0.57	0.98
ENST00000614468.1	ENSG00000135838.13	2376	2194.86	907.63	10.85	7.33	12.62
ENST00000367511.3	ENSG00000135842.16	6928	6746.86	490.01	1.91	1.29	30.81
ENST00000417056.5	ENSG00000135842.16	602	420.96	0.00	0.00	0.00	0.00
ENST00000461167.1	ENSG00000135842.16	904	722.87	0.00	0.00	0.00	0.00
ENST00000487074.5	ENSG00000135842.16	3118	2936.86	478.99	4.28	2.89	69.19
ENST00000496299.1	ENSG00000135842.16	521	340.02	0.00	0.00	0.00	0.00
ENST00000344529.4	ENSG00000135845.9	1447	1265.86	3695.12	76.59	51.72	85.86
ENST00000367728.1	ENSG00000135845.9	2630	2448.86	162.88	1.75	1.18	1.96
ENST00000465374.1	ENSG00000135845.9	547	366.00	1.00	0.07	0.05	0.08
ENST00000475059.5	ENSG00000135845.9	411	230.26	0.00	0.00	0.00	0.00
ENST00000478184.1	ENSG00000135845.9	744	562.90	0.00	0.00	0.00	0.00
ENST00000484368.1	ENSG00000135845.9	1661	1479.86	609.00	10.80	7.29	12.10
ENST00000489002.5	ENSG00000135845.9	465	284.10	0.00	0.00	0.00	0.00
ENST00000258341.4	ENSG00000135862.5	7889	7707.86	48270.97	164.32	110.95	47.05
ENST00000466964.1	ENSG00000135862.5	820	638.88	2312.58	94.98	64.13	27.20
ENST00000478064.1	ENSG00000135862.5	782	600.89	609.03	26.59	17.96	7.62
ENST00000479499.1	ENSG00000135862.5	700	518.91	490.52	24.80	16.75	7.10
ENST00000484114.2	ENSG00000135862.5	657	475.93	0.00	0.00	0.00	0.00
ENST00000495918.1	ENSG00000135862.5	672	490.93	720.93	38.53	26.02	11.03
ENST00000258349.8	ENSG00000135870.11	10988	10806.86	0.00	0.00	0.00	0.00
ENST00000367694.2	ENSG00000135870.11	3775	3593.86	3116.46	22.75	15.36	37.30
ENST00000367696.6	ENSG00000135870.11	11261	11079.86	838.62	1.99	1.34	3.26
ENST00000479099.2	ENSG00000135870.11	481	300.07	269.98	23.61	15.94	38.70
ENST00000484867.1	ENSG00000135870.11	368	187.54	30.12	4.21	2.85	6.91
ENST00000531594.1	ENSG00000135870.11	303	123.81	39.82	8.44	5.70	13.83
ENST00000392039.2	ENSG00000135898.9	1523	1341.86	11.12	0.22	0.15	13.29
ENST00000392040.5	ENSG00000135898.9	3828	3646.86	0.00	0.00	0.00	0.00
ENST00000438398.1	ENSG00000135898.9	919	737.86	39.88	1.42	0.96	86.71
ENST00000444078.5	ENSG00000135898.9	2527	2345.86	0.00	0.00	0.00	0.00
ENST00000622008.4	ENSG00000135898.9	2526	2344.86	0.00	0.00	0.00	0.00
ENST00000258381.10	ENSG00000135899.16	2426	2244.86	516.91	6.04	4.08	5.07
ENST00000258382.9	ENSG00000135899.16	2080	1898.86	980.13	13.54	9.14	11.36
ENST00000358662.8	ENSG00000135899.16	2337	2155.86	294.84	3.59	2.42	3.01
ENST00000392048.7	ENSG00000135899.16	1937	1755.86	2189.10	32.71	22.09	27.45
ENST00000409815.6	ENSG00000135899.16	813	631.88	0.00	0.00	0.00	0.00
ENST00000416610.1	ENSG00000135899.16	580	398.97	3.60	0.24	0.16	0.20
ENST00000455674.2	ENSG00000135899.16	600	418.96	0.00	0.00	0.00	0.00
ENST00000462232.1	ENSG00000135899.16	567	385.98	80.81	5.49	3.71	4.61
ENST00000463022.1	ENSG00000135899.16	405	224.29	46.18	5.40	3.65	4.53
ENST00000477068.1	ENSG00000135899.16	2725	2543.86	83.71	0.86	0.58	0.72
ENST00000480916.1	ENSG00000135899.16	599	417.96	108.12	6.79	4.58	5.70
ENST00000483067.1	ENSG00000135899.16	553	371.99	128.62	9.07	6.13	7.61
ENST00000486146.2	ENSG00000135899.16	891	709.87	0.00	0.00	0.00	0.00
ENST00000489597.1	ENSG00000135899.16	416	235.24	231.63	25.84	17.45	21.68
ENST00000490880.5	ENSG00000135899.16	873	691.87	253.14	9.60	6.48	8.06
ENST00000258383.3	ENSG00000135900.3	1748	1566.86	1162.00	19.46	13.14	100.00
ENST00000258385.7	ENSG00000135902.9	2112	1930.86	0.00	0.00	0.00	0.00
ENST00000412233.5	ENSG00000135902.9	735	553.90	0.00	0.00	0.00	0.00
ENST00000441621.6	ENSG00000135902.9	3022	2840.86	0.00	0.00	0.00	0.00
ENST00000446616.1	ENSG00000135902.9	1580	1398.86	2.00	0.04	0.03	100.00
ENST00000449596.5	ENSG00000135902.9	572	390.98	0.00	0.00	0.00	0.00
ENST00000543200.5	ENSG00000135902.9	2918	2736.86	0.00	0.00	0.00	0.00
ENST00000258387.5	ENSG00000135903.18	958	776.86	21.16	0.71	0.48	1.23
ENST00000336840.10	ENSG00000135903.18	2038	1856.86	0.00	0.00	0.00	0.00
ENST00000344493.8	ENSG00000135903.18	3109	2927.86	474.77	4.25	2.87	7.32
ENST00000350526.8	ENSG00000135903.18	3610	3428.86	2119.72	16.22	10.95	27.90
ENST00000392069.6	ENSG00000135903.18	3170	2988.86	316.89	2.78	1.88	4.78
ENST00000392070.6	ENSG00000135903.18	2258	2076.86	107.59	1.36	0.92	2.34
ENST00000409551.7	ENSG00000135903.18	1782	1600.86	651.71	10.68	7.21	18.37
ENST00000409828.7	ENSG00000135903.18	1254	1072.86	154.04	3.77	2.54	6.48
ENST00000464706.5	ENSG00000135903.18	822	640.88	2.16	0.09	0.06	0.15
ENST00000555548.1	ENSG00000135903.18	458	277.12	192.96	18.27	12.34	31.42
ENST00000258390.11	ENSG00000135905.18	7260	7078.86	6374.43	23.63	15.95	41.02
ENST00000409592.7	ENSG00000135905.18	7288	7106.86	1879.68	6.94	4.69	12.05
ENST00000422684.1	ENSG00000135905.18	1140	958.86	79.70	2.18	1.47	3.79
ENST00000435582.1	ENSG00000135905.18	592	410.97	0.00	0.00	0.00	0.00
ENST00000458608.1	ENSG00000135905.18	528	347.02	2.00	0.15	0.10	0.26
ENST00000471810.5	ENSG00000135905.18	563	381.99	53.87	3.70	2.50	6.42
ENST00000472652.1	ENSG00000135905.18	355	174.68	18.64	2.80	1.89	4.86
ENST00000474102.1	ENSG00000135905.18	663	481.93	32.28	1.76	1.19	3.05
ENST00000489831.1	ENSG00000135905.18	563	381.99	10.04	0.69	0.47	1.20
ENST00000492251.1	ENSG00000135905.18	405	224.29	54.74	6.40	4.32	11.12
ENST00000492369.5	ENSG00000135905.18	3837	3655.86	14.50	0.10	0.07	0.18
ENST00000535663.1	ENSG00000135905.18	568	386.98	113.10	7.67	5.18	13.31
ENST00000543715.1	ENSG00000135905.18	563	381.99	23.06	1.58	1.07	2.75
ENST00000258398.8	ENSG00000135912.10	4730	4548.86	391.10	2.26	1.52	1.24
ENST00000392102.5	ENSG00000135912.10	4967	4785.86	0.00	0.00	0.00	0.00
ENST00000415717.5	ENSG00000135912.10	712	530.91	13.68	0.68	0.46	0.37
ENST00000417196.5	ENSG00000135912.10	811	629.88	0.00	0.00	0.00	0.00
ENST00000417855.1	ENSG00000135912.10	601	419.96	134.84	8.42	5.69	4.61
ENST00000424644.1	ENSG00000135912.10	588	406.97	12.46	0.80	0.54	0.44
ENST00000434241.1	ENSG00000135912.10	476	295.08	0.00	0.00	0.00	0.00
ENST00000436668.5	ENSG00000135912.10	738	556.90	0.00	0.00	0.00	0.00
ENST00000437755.1	ENSG00000135912.10	747	565.90	382.56	17.74	11.98	9.71
ENST00000442769.5	ENSG00000135912.10	3971	3789.86	4817.63	33.35	22.52	18.26
ENST00000448224.1	ENSG00000135912.10	583	401.97	0.00	0.00	0.00	0.00
ENST00000457313.5	ENSG00000135912.10	3723	3541.86	190.69	1.41	0.95	0.77
ENST00000461181.1	ENSG00000135912.10	590	408.97	13.14	0.84	0.57	0.46
ENST00000465558.5	ENSG00000135912.10	1688	1506.86	2024.24	35.25	23.80	19.30
ENST00000467841.5	ENSG00000135912.10	973	791.86	80.05	2.65	1.79	1.45
ENST00000472527.1	ENSG00000135912.10	544	363.00	525.59	37.99	25.65	20.80
ENST00000475950.5	ENSG00000135912.10	587	405.97	0.00	0.00	0.00	0.00
ENST00000480472.5	ENSG00000135912.10	765	583.89	5.48	0.25	0.17	0.13
ENST00000480929.1	ENSG00000135912.10	2421	2239.86	1021.97	11.97	8.08	6.56
ENST00000491899.1	ENSG00000135912.10	589	407.97	443.36	28.51	19.25	15.61
ENST00000494428.5	ENSG00000135912.10	829	647.88	12.03	0.49	0.33	0.27
ENST00000258399.7	ENSG00000135913.10	8032	7850.86	1652.43	5.52	3.73	37.66
ENST00000338465.5	ENSG00000135913.10	1771	1589.86	0.00	0.00	0.00	0.00
ENST00000415516.5	ENSG00000135913.10	4516	4334.86	62.78	0.38	0.26	2.59
ENST00000418019.5	ENSG00000135913.10	3353	3171.86	510.00	4.22	2.85	28.77
ENST00000454775.5	ENSG00000135913.10	5019	4837.86	48.88	0.27	0.18	1.81
ENST00000466523.5	ENSG00000135913.10	593	411.97	0.00	0.00	0.00	0.00
ENST00000473554.5	ENSG00000135913.10	565	383.98	0.00	0.00	0.00	0.00
ENST00000475553.1	ENSG00000135913.10	613	431.95	0.00	0.00	0.00	0.00
ENST00000478329.1	ENSG00000135913.10	486	305.07	27.84	2.39	1.62	16.33
ENST00000484018.1	ENSG00000135913.10	293	114.20	8.19	1.88	1.27	12.83
ENST00000486242.1	ENSG00000135913.10	552	370.99	0.00	0.00	0.00	0.00
ENST00000258400.3	ENSG00000135914.5	2246	2064.86	522.00	6.63	4.48	100.00
ENST00000326407.10	ENSG00000135916.15	1888	1706.86	328.90	5.06	3.41	2.91
ENST00000326427.10	ENSG00000135916.15	2078	1896.86	6919.55	95.72	64.63	55.17
ENST00000335005.10	ENSG00000135916.15	1889	1707.86	46.72	0.72	0.48	0.41
ENST00000409704.6	ENSG00000135916.15	1106	924.86	0.00	0.00	0.00	0.00
ENST00000418408.2	ENSG00000135916.15	563	381.99	0.00	0.00	0.00	0.00
ENST00000457215.5	ENSG00000135916.15	763	581.89	0.00	0.00	0.00	0.00
ENST00000492029.1	ENSG00000135916.15	549	368.00	1009.82	72.00	48.62	41.50
ENST00000541852.5	ENSG00000135916.15	572	390.98	0.00	0.00	0.00	0.00
ENST00000543957.5	ENSG00000135916.15	573	391.98	0.00	0.00	0.00	0.00
ENST00000620962.1	ENSG00000135916.15	501	320.05	0.00	0.00	0.00	0.00
ENST00000258403.7	ENSG00000135917.13	3105	2923.86	148.40	1.33	0.90	77.84
ENST00000409287.5	ENSG00000135917.13	644	462.94	0.00	0.00	0.00	0.00
ENST00000409456.2	ENSG00000135917.13	594	412.97	3.00	0.19	0.13	11.14
ENST00000419059.1	ENSG00000135917.13	852	670.87	0.00	0.00	0.00	0.00
ENST00000425817.5	ENSG00000135917.13	3517	3335.86	8.06	0.06	0.04	3.70
ENST00000431622.5	ENSG00000135917.13	573	391.98	0.00	0.00	0.00	0.00
ENST00000456524.5	ENSG00000135917.13	563	381.99	0.49	0.03	0.02	1.96
ENST00000477697.1	ENSG00000135917.13	771	589.89	2.06	0.09	0.06	5.35
ENST00000258405.8	ENSG00000135919.12	2195	2013.86	8846.90	115.27	77.83	13.56
ENST00000409304.5	ENSG00000135919.12	2161	1979.86	31851.29	422.12	285.02	49.66
ENST00000409840.7	ENSG00000135919.12	2569	2387.86	0.00	0.00	0.00	0.00
ENST00000423446.1	ENSG00000135919.12	581	399.97	0.00	0.00	0.00	0.00
ENST00000432738.5	ENSG00000135919.12	988	806.86	4763.34	154.90	104.59	18.23
ENST00000447280.6	ENSG00000135919.12	1716	1534.86	120.00	2.05	1.39	0.24
ENST00000454956.1	ENSG00000135919.12	546	365.00	1.22	0.09	0.06	0.01
ENST00000473202.1	ENSG00000135919.12	5989	5807.86	2192.24	9.90	6.69	1.17
ENST00000478966.1	ENSG00000135919.12	680	498.92	2581.29	135.75	91.66	15.97
ENST00000489065.1	ENSG00000135919.12	563	381.99	143.42	9.85	6.65	1.16
ENST00000336576.9	ENSG00000135924.15	3176	2994.86	6.16	0.05	0.04	0.22
ENST00000392086.8	ENSG00000135924.15	1946	1764.86	202.54	3.01	2.03	12.15
ENST00000392087.6	ENSG00000135924.15	823	641.88	0.00	0.00	0.00	0.00
ENST00000421532.5	ENSG00000135924.15	585	403.97	13.10	0.85	0.57	3.43
ENST00000425450.5	ENSG00000135924.15	828	646.88	0.00	0.00	0.00	0.00
ENST00000439026.1	ENSG00000135924.15	652	470.93	0.00	0.00	0.00	0.00
ENST00000442681.5	ENSG00000135924.15	686	504.92	0.00	0.00	0.00	0.00
ENST00000463463.5	ENSG00000135924.15	807	625.88	123.34	5.17	3.49	20.86
ENST00000470530.1	ENSG00000135924.15	728	546.90	0.00	0.00	0.00	0.00
ENST00000472019.5	ENSG00000135924.15	1419	1237.86	17.10	0.36	0.24	1.46
ENST00000473750.5	ENSG00000135924.15	971	789.86	87.98	2.92	1.97	11.79
ENST00000476254.1	ENSG00000135924.15	486	305.07	91.93	7.91	5.34	31.90
ENST00000477917.5	ENSG00000135924.15	4487	4305.86	227.34	1.39	0.94	5.59
ENST00000480537.5	ENSG00000135924.15	1139	957.86	43.71	1.20	0.81	4.83
ENST00000481815.1	ENSG00000135924.15	427	246.20	13.61	1.45	0.98	5.85
ENST00000482988.1	ENSG00000135924.15	523	342.02	6.19	0.47	0.32	1.92
ENST00000485220.1	ENSG00000135924.15	950	768.86	0.00	0.00	0.00	0.00
ENST00000487855.1	ENSG00000135924.15	439	258.16	0.00	0.00	0.00	0.00
ENST00000258411.7	ENSG00000135925.8	2547	2365.86	1.00	0.01	0.01	100.00
ENST00000458582.1	ENSG00000135925.8	636	454.94	0.00	0.00	0.00	0.00
ENST00000483911.1	ENSG00000135925.8	590	408.97	0.00	0.00	0.00	0.00
ENST00000489887.1	ENSG00000135925.8	438	257.16	0.00	0.00	0.00	0.00
ENST00000258412.7	ENSG00000135926.13	2371	2189.86	5246.99	62.87	42.45	70.70
ENST00000396809.6	ENSG00000135926.13	2422	2240.86	367.16	4.30	2.90	4.83
ENST00000413976.1	ENSG00000135926.13	348	167.77	0.00	0.00	0.00	0.00
ENST00000418569.5	ENSG00000135926.13	589	407.97	13.30	0.86	0.58	0.96
ENST00000420341.1	ENSG00000135926.13	361	180.61	0.00	0.00	0.00	0.00
ENST00000425694.5	ENSG00000135926.13	569	387.98	97.36	6.58	4.45	7.40
ENST00000429501.5	ENSG00000135926.13	677	495.92	0.00	0.00	0.00	0.00
ENST00000434015.2	ENSG00000135926.13	580	398.97	3.84	0.25	0.17	0.28
ENST00000437694.6	ENSG00000135926.13	992	810.86	0.00	0.00	0.00	0.00
ENST00000439306.5	ENSG00000135926.13	631	449.94	2.23	0.13	0.09	0.15
ENST00000440422.5	ENSG00000135926.13	659	477.93	1.81	0.10	0.07	0.11
ENST00000444000.5	ENSG00000135926.13	571	389.98	0.00	0.00	0.00	0.00
ENST00000444183.5	ENSG00000135926.13	526	345.02	0.00	0.00	0.00	0.00
ENST00000444881.5	ENSG00000135926.13	2936	2754.86	5.36	0.05	0.03	0.06
ENST00000445635.5	ENSG00000135926.13	1251	1069.86	0.00	0.00	0.00	0.00
ENST00000451181.5	ENSG00000135926.13	464	283.10	0.00	0.00	0.00	0.00
ENST00000453281.5	ENSG00000135926.13	534	353.01	2.37	0.18	0.12	0.20
ENST00000453776.5	ENSG00000135926.13	561	379.99	4.95	0.34	0.23	0.38
ENST00000465082.5	ENSG00000135926.13	2874	2692.86	126.82	1.24	0.83	1.39
ENST00000466012.5	ENSG00000135926.13	572	390.98	6.57	0.44	0.30	0.50
ENST00000476429.5	ENSG00000135926.13	462	281.11	73.62	6.87	4.64	7.73
ENST00000492966.5	ENSG00000135926.13	400	219.31	7.93	0.95	0.64	1.07
ENST00000495113.5	ENSG00000135926.13	596	414.96	59.68	3.77	2.55	4.24
ENST00000621188.1	ENSG00000135926.13	64	0.00	0.00	0.00	0.00	0.00
ENST00000258415.8	ENSG00000135929.8	2286	2104.86	1709.88	21.31	14.39	68.31
ENST00000411688.1	ENSG00000135929.8	799	617.88	0.00	0.00	0.00	0.00
ENST00000445971.1	ENSG00000135929.8	903	721.87	0.00	0.00	0.00	0.00
ENST00000466602.1	ENSG00000135929.8	1210	1028.86	247.94	6.32	4.27	20.26
ENST00000494263.5	ENSG00000135929.8	2566	2384.86	324.18	3.57	2.41	11.43
ENST00000258416.7	ENSG00000135930.13	1604	1422.86	809.07	14.92	10.07	9.61
ENST00000409098.5	ENSG00000135930.13	3448	3266.86	220.02	1.77	1.19	1.14
ENST00000409167.7	ENSG00000135930.13	1372	1190.86	0.00	0.00	0.00	0.00
ENST00000409322.5	ENSG00000135930.13	797	615.88	2547.59	108.54	73.29	69.90
ENST00000409394.5	ENSG00000135930.13	604	422.96	0.00	0.00	0.00	0.00
ENST00000409495.5	ENSG00000135930.13	1014	832.86	366.92	11.56	7.81	7.44
ENST00000409514.5	ENSG00000135930.13	3525	3343.86	117.15	0.92	0.62	0.59
ENST00000444113.1	ENSG00000135930.13	571	389.98	209.23	14.08	9.51	9.07
ENST00000454501.1	ENSG00000135930.13	1048	866.86	34.82	1.05	0.71	0.68
ENST00000459714.1	ENSG00000135930.13	575	393.98	8.45	0.56	0.38	0.36
ENST00000463074.1	ENSG00000135930.13	252	76.02	3.02	1.04	0.70	0.67
ENST00000478878.1	ENSG00000135930.13	268	90.63	0.00	0.00	0.00	0.00
ENST00000479834.1	ENSG00000135930.13	681	499.92	0.00	0.00	0.00	0.00
ENST00000498242.5	ENSG00000135930.13	1110	928.86	29.52	0.83	0.56	0.54
ENST00000349938.8	ENSG00000135931.17	2300	2118.86	1266.28	15.68	10.59	20.24
ENST00000424740.5	ENSG00000135931.17	582	400.97	26.85	1.76	1.19	2.27
ENST00000428662.5	ENSG00000135931.17	1050	868.86	106.79	3.23	2.18	4.16
ENST00000436339.5	ENSG00000135931.17	626	444.95	6.72	0.40	0.27	0.51
ENST00000440107.5	ENSG00000135931.17	729	547.90	418.97	20.06	13.55	25.89
ENST00000444285.1	ENSG00000135931.17	257	80.53	9.32	3.04	2.05	3.92
ENST00000446447.5	ENSG00000135931.17	599	417.96	7.32	0.46	0.31	0.59
ENST00000467698.5	ENSG00000135931.17	541	360.00	0.00	0.00	0.00	0.00
ENST00000469789.1	ENSG00000135931.17	612	430.95	0.00	0.00	0.00	0.00
ENST00000481520.1	ENSG00000135931.17	829	647.88	178.00	7.21	4.87	9.30
ENST00000482392.1	ENSG00000135931.17	724	542.91	521.17	25.19	17.01	32.51
ENST00000486787.1	ENSG00000135931.17	2767	2585.86	19.91	0.20	0.14	0.26
ENST00000488821.1	ENSG00000135931.17	844	662.87	0.00	0.00	0.00	0.00
ENST00000611582.4	ENSG00000135931.17	5759	5577.86	0.00	0.00	0.00	0.00
ENST00000614261.4	ENSG00000135931.17	4975	4793.86	48.66	0.27	0.18	0.34
ENST00000258418.9	ENSG00000135932.10	3826	3644.86	6468.91	46.57	31.44	93.08
ENST00000409788.7	ENSG00000135932.10	1626	1444.86	1.39	0.03	0.02	0.05
ENST00000410084.7	ENSG00000135932.10	1324	1142.86	2.90	0.07	0.04	0.13
ENST00000478152.1	ENSG00000135932.10	654	472.93	34.61	1.92	1.30	3.84
ENST00000484398.1	ENSG00000135932.10	552	370.99	0.00	0.00	0.00	0.00
ENST00000493540.1	ENSG00000135932.10	561	379.99	21.03	1.45	0.98	2.90
ENST00000614925.1	ENSG00000135932.10	1619	1437.86	0.00	0.00	0.00	0.00
ENST00000258424.2	ENSG00000135940.6	712	530.91	946.78	46.79	31.60	91.75
ENST00000464949.5	ENSG00000135940.6	613	431.95	31.22	1.90	1.28	3.72
ENST00000491989.1	ENSG00000135940.6	611	429.96	0.00	0.00	0.00	0.00
ENST00000494306.1	ENSG00000135940.6	738	556.90	49.00	2.31	1.56	4.53
ENST00000258428.7	ENSG00000135945.9	4751	4569.86	1092.33	6.27	4.23	6.58
ENST00000393445.7	ENSG00000135945.9	4686	4504.86	2415.35	14.07	9.50	14.75
ENST00000413697.5	ENSG00000135945.9	4727	4545.86	704.77	4.07	2.75	4.27
ENST00000438366.1	ENSG00000135945.9	545	364.00	38.71	2.79	1.88	2.93
ENST00000450415.1	ENSG00000135945.9	577	395.98	8.30	0.55	0.37	0.58
ENST00000465086.1	ENSG00000135945.9	813	631.88	91.98	3.82	2.58	4.01
ENST00000465835.5	ENSG00000135945.9	3172	2990.86	720.94	6.32	4.27	6.63
ENST00000472000.1	ENSG00000135945.9	778	596.89	119.04	5.23	3.53	5.49
ENST00000473819.1	ENSG00000135945.9	1352	1170.86	997.14	22.35	15.09	23.44
ENST00000477121.1	ENSG00000135945.9	564	382.99	22.04	1.51	1.02	1.58
ENST00000481719.1	ENSG00000135945.9	754	572.90	89.82	4.11	2.78	4.31
ENST00000482595.5	ENSG00000135945.9	484	303.07	22.90	1.98	1.34	2.08
ENST00000482887.1	ENSG00000135945.9	427	246.20	0.00	0.00	0.00	0.00
ENST00000485487.5	ENSG00000135945.9	866	684.87	552.85	21.18	14.30	22.21
ENST00000486117.1	ENSG00000135945.9	582	400.97	8.90	0.58	0.39	0.61
ENST00000491752.1	ENSG00000135945.9	547	366.00	7.08	0.51	0.34	0.53
ENST00000355053.8	ENSG00000135951.14	3037	2855.86	142.25	1.31	0.88	10.82
ENST00000393482.7	ENSG00000135951.14	2460	2278.86	34.48	0.40	0.27	3.29
ENST00000393483.7	ENSG00000135951.14	3878	3696.86	11.53	0.08	0.06	0.68
ENST00000409564.6	ENSG00000135951.14	2390	2208.86	24.59	0.29	0.20	2.42
ENST00000410001.5	ENSG00000135951.14	3036	2854.86	0.20	0.00	0.00	0.02
ENST00000462782.1	ENSG00000135951.14	561	379.99	0.00	0.00	0.00	0.00
ENST00000464459.1	ENSG00000135951.14	2492	2310.86	18.10	0.21	0.14	1.70
ENST00000465216.1	ENSG00000135951.14	283	104.69	0.00	0.00	0.00	0.00
ENST00000471174.5	ENSG00000135951.14	595	413.96	1.88	0.12	0.08	0.99
ENST00000476849.5	ENSG00000135951.14	736	554.90	0.00	0.00	0.00	0.00
ENST00000478090.5	ENSG00000135951.14	1756	1574.86	388.97	6.48	4.38	53.64
ENST00000483914.5	ENSG00000135951.14	255	78.72	0.00	0.00	0.00	0.00
ENST00000488960.1	ENSG00000135951.14	842	660.87	0.00	0.00	0.00	0.00
ENST00000489348.1	ENSG00000135951.14	390	209.37	0.00	0.00	0.00	0.00
ENST00000489546.5	ENSG00000135951.14	1201	1019.86	51.11	1.31	0.89	10.88
ENST00000489926.6	ENSG00000135951.14	588	406.97	24.97	1.61	1.09	13.33
ENST00000494483.5	ENSG00000135951.14	559	377.99	3.91	0.27	0.18	2.25
ENST00000497915.5	ENSG00000135951.14	580	398.97	0.00	0.00	0.00	0.00
ENST00000498097.5	ENSG00000135951.14	431	250.19	0.00	0.00	0.00	0.00
ENST00000258436.9	ENSG00000135953.10	4049	3867.86	27.59	0.19	0.13	5.99
ENST00000411991.5	ENSG00000135953.10	1183	1001.86	21.13	0.55	0.37	17.70
ENST00000421966.1	ENSG00000135953.10	548	367.00	12.92	0.92	0.62	29.56
ENST00000428085.1	ENSG00000135953.10	576	394.98	0.00	0.00	0.00	0.00
ENST00000437075.6	ENSG00000135953.10	2440	2258.86	105.89	1.23	0.83	39.36
ENST00000438943.5	ENSG00000135953.10	2990	2808.86	0.00	0.00	0.00	0.00
ENST00000462099.1	ENSG00000135953.10	335	154.98	0.00	0.00	0.00	0.00
ENST00000496253.1	ENSG00000135953.10	347	166.79	1.47	0.23	0.16	7.39
ENST00000258439.7	ENSG00000135956.8	6266	6084.86	729.06	3.14	2.12	2.69
ENST00000432959.1	ENSG00000135956.8	3099	2917.86	2898.26	26.06	17.60	22.29
ENST00000435268.1	ENSG00000135956.8	582	400.97	1340.66	87.73	59.24	75.02
ENST00000258443.6	ENSG00000135960.9	4214	4032.86	12.00	0.08	0.05	100.00
ENST00000376651.1	ENSG00000135960.9	4303	4121.86	0.00	0.00	0.00	0.00
ENST00000409271.5	ENSG00000135960.9	4323	4141.86	0.00	0.00	0.00	0.00
ENST00000258449.2	ENSG00000135966.12	2827	2645.86	3985.90	39.53	26.69	87.40
ENST00000393359.6	ENSG00000135966.12	5979	5797.86	30.19	0.14	0.09	0.30
ENST00000595531.5	ENSG00000135966.12	5595	5413.86	1147.92	5.56	3.76	12.30
ENST00000309863.10	ENSG00000135968.20	7537	7355.86	616.87	2.20	1.49	2.58
ENST00000393321.2	ENSG00000135968.20	1366	1184.86	125.56	2.78	1.88	3.26
ENST00000409821.5	ENSG00000135968.20	786	604.89	28.22	1.22	0.83	1.43
ENST00000409896.1	ENSG00000135968.20	2908	2726.86	0.00	0.00	0.00	0.00
ENST00000447558.1	ENSG00000135968.20	540	359.00	0.00	0.00	0.00	0.00
ENST00000462897.2	ENSG00000135968.20	982	800.86	3.15	0.10	0.07	0.12
ENST00000467566.1	ENSG00000135968.20	477	296.08	3.19	0.28	0.19	0.33
ENST00000478207.1	ENSG00000135968.20	543	362.00	0.00	0.00	0.00	0.00
ENST00000480863.1	ENSG00000135968.20	5867	5685.86	5428.75	25.05	16.92	29.35
ENST00000481729.1	ENSG00000135968.20	634	452.94	10.09	0.58	0.39	0.69
ENST00000482325.5	ENSG00000135968.20	6772	6590.86	13073.33	52.05	35.14	60.98
ENST00000485546.1	ENSG00000135968.20	610	428.96	0.00	0.00	0.00	0.00
ENST00000492785.1	ENSG00000135968.20	774	592.89	24.20	1.07	0.72	1.25
ENST00000258455.7	ENSG00000135972.8	1500	1318.86	565.09	11.24	7.59	89.25
ENST00000413583.5	ENSG00000135972.8	652	470.93	8.38	0.47	0.32	3.71
ENST00000472220.1	ENSG00000135972.8	982	800.86	27.08	0.89	0.60	7.04
ENST00000258456.2	ENSG00000135973.2	1307	1125.86	12.00	0.28	0.19	100.00
ENST00000258457.6	ENSG00000135974.9	4768	4586.86	659.91	3.77	2.55	23.91
ENST00000410049.1	ENSG00000135974.9	854	672.87	308.08	12.01	8.11	76.09
ENST00000420699.6	ENSG00000135976.16	6269	6087.86	0.00	0.00	0.00	0.00
ENST00000421946.2	ENSG00000135976.16	4201	4019.86	7229.95	47.19	31.87	40.30
ENST00000452478.2	ENSG00000135976.16	986	804.86	105.65	3.44	2.33	2.94
ENST00000461153.6	ENSG00000135976.16	6102	5920.86	1902.25	8.43	5.69	7.20
ENST00000494336.1	ENSG00000135976.16	1162	980.86	2167.58	57.98	39.15	49.52
ENST00000620383.1	ENSG00000135976.16	1884	1702.86	3.05	0.05	0.03	0.04
ENST00000258484.10	ENSG00000135999.11	3649	3467.86	4362.82	33.01	22.29	75.26
ENST00000397424.2	ENSG00000135999.11	672	490.93	0.00	0.00	0.00	0.00
ENST00000409654.5	ENSG00000135999.11	1624	1442.86	168.34	3.06	2.07	6.98
ENST00000449013.1	ENSG00000135999.11	788	606.89	141.15	6.10	4.12	13.91
ENST00000457184.5	ENSG00000135999.11	724	542.91	0.00	0.00	0.00	0.00
ENST00000491099.1	ENSG00000135999.11	673	491.93	31.68	1.69	1.14	3.85
ENST00000326016.10	ENSG00000136002.17	3666	3484.86	0.00	0.00	0.00	0.00
ENST00000355771.7	ENSG00000136002.17	1872	1690.86	0.00	0.00	0.00	0.00
ENST00000392953.8	ENSG00000136002.17	3800	3618.86	9.87	0.07	0.05	14.26
ENST00000409303.6	ENSG00000136002.17	2102	1920.86	0.00	0.00	0.00	0.00
ENST00000409359.6	ENSG00000136002.17	5489	5307.86	0.00	0.00	0.00	0.00
ENST00000428230.6	ENSG00000136002.17	2172	1990.86	0.00	0.00	0.00	0.00
ENST00000438985.5	ENSG00000136002.17	1638	1456.86	0.00	0.00	0.00	0.00
ENST00000439368.6	ENSG00000136002.17	901	719.87	0.00	0.00	0.00	0.00
ENST00000490728.5	ENSG00000136002.17	3229	3047.86	44.56	0.38	0.26	76.44
ENST00000496764.6	ENSG00000136002.17	840	658.87	0.00	0.00	0.00	0.00
ENST00000525092.1	ENSG00000136002.17	769	587.89	0.00	0.00	0.00	0.00
ENST00000525839.6	ENSG00000136002.17	3828	3646.86	0.00	0.00	0.00	0.00
ENST00000526381.2	ENSG00000136002.17	4788	4606.86	0.00	0.00	0.00	0.00
ENST00000527365.1	ENSG00000136002.17	499	318.05	0.57	0.05	0.03	9.30
ENST00000528247.1	ENSG00000136002.17	662	480.93	0.00	0.00	0.00	0.00
ENST00000532720.1	ENSG00000136002.17	882	700.87	0.00	0.00	0.00	0.00
ENST00000611048.4	ENSG00000136002.17	3486	3304.86	0.00	0.00	0.00	0.00
ENST00000635976.1	ENSG00000136002.17	171	15.30	0.00	0.00	0.00	0.00
ENST00000636987.1	ENSG00000136002.17	3656	3474.86	0.00	0.00	0.00	0.00
ENST00000311893.13	ENSG00000136003.15	994	812.86	4284.94	138.31	93.39	87.72
ENST00000392807.8	ENSG00000136003.15	1069	887.86	81.06	2.40	1.62	1.52
ENST00000431221.6	ENSG00000136003.15	799	617.88	0.00	0.00	0.00	0.00
ENST00000535405.1	ENSG00000136003.15	819	637.88	252.87	10.40	7.02	6.60
ENST00000535729.5	ENSG00000136003.15	1330	1148.86	0.00	0.00	0.00	0.00
ENST00000538193.1	ENSG00000136003.15	423	242.21	0.00	0.00	0.00	0.00
ENST00000539580.5	ENSG00000136003.15	1169	987.86	12.67	0.34	0.23	0.21
ENST00000539593.1	ENSG00000136003.15	1071	889.86	26.42	0.78	0.53	0.49
ENST00000540154.5	ENSG00000136003.15	385	204.40	0.00	0.00	0.00	0.00
ENST00000544493.1	ENSG00000136003.15	543	362.00	38.24	2.77	1.87	1.76
ENST00000545932.5	ENSG00000136003.15	3685	3503.86	338.36	2.53	1.71	1.61
ENST00000547005.5	ENSG00000136003.15	795	613.88	3.45	0.15	0.10	0.09
ENST00000552072.5	ENSG00000136003.15	738	556.90	0.00	0.00	0.00	0.00
ENST00000258494.13	ENSG00000136010.13	7547	7365.86	538.34	1.92	1.29	17.30
ENST00000548418.1	ENSG00000136010.13	527	346.02	69.70	5.29	3.57	47.69
ENST00000549335.5	ENSG00000136010.13	7403	7221.86	185.99	0.68	0.46	6.10
ENST00000552270.1	ENSG00000136010.13	2746	2564.86	293.64	3.00	2.03	27.10
ENST00000552427.1	ENSG00000136010.13	486	305.07	2.33	0.20	0.14	1.81
ENST00000388887.6	ENSG00000136011.14	8251	8069.86	3.00	0.01	0.01	1.93
ENST00000548073.1	ENSG00000136011.14	793	611.88	0.00	0.00	0.00	0.00
ENST00000548579.1	ENSG00000136011.14	561	379.99	6.00	0.41	0.28	81.79
ENST00000549474.1	ENSG00000136011.14	310	130.58	0.00	0.00	0.00	0.00
ENST00000549798.1	ENSG00000136011.14	301	121.88	0.00	0.00	0.00	0.00
ENST00000552777.1	ENSG00000136011.14	499	318.05	1.00	0.08	0.06	16.29
ENST00000258499.7	ENSG00000136014.11	4022	3840.86	0.00	0.00	0.00	0.00
ENST00000393091.6	ENSG00000136014.11	3161	2979.86	75.00	0.66	0.45	100.00
ENST00000537435.2	ENSG00000136014.11	2499	2317.86	0.00	0.00	0.00	0.00
ENST00000547951.1	ENSG00000136014.11	685	503.92	0.00	0.00	0.00	0.00
ENST00000549639.1	ENSG00000136014.11	677	495.92	0.00	0.00	0.00	0.00
ENST00000551837.1	ENSG00000136014.11	666	484.93	0.00	0.00	0.00	0.00
ENST00000552237.1	ENSG00000136014.11	463	282.11	0.00	0.00	0.00	0.00
ENST00000552440.5	ENSG00000136014.11	1818	1636.86	0.00	0.00	0.00	0.00
ENST00000360820.6	ENSG00000136021.18	5779	5597.86	1945.31	9.12	6.16	14.38
ENST00000547202.1	ENSG00000136021.18	894	712.87	47.16	1.74	1.17	2.74
ENST00000547735.1	ENSG00000136021.18	542	361.00	15.81	1.15	0.78	1.81
ENST00000548392.5	ENSG00000136021.18	790	608.89	0.00	0.00	0.00	0.00
ENST00000548871.1	ENSG00000136021.18	429	248.19	0.00	0.00	0.00	0.00
ENST00000549486.1	ENSG00000136021.18	503	322.04	29.82	2.43	1.64	3.83
ENST00000549687.5	ENSG00000136021.18	2328	2146.86	1129.54	13.81	9.32	21.78
ENST00000550067.1	ENSG00000136021.18	557	375.99	3.01	0.21	0.14	0.33
ENST00000550251.2	ENSG00000136021.18	501	320.05	57.22	4.69	3.17	7.40
ENST00000553148.1	ENSG00000136021.18	523	342.02	20.10	1.54	1.04	2.43
ENST00000635101.1	ENSG00000136021.18	3948	3766.86	4122.02	28.71	19.39	45.29
ENST00000378026.4	ENSG00000136026.13	3093	2911.86	8350.98	75.25	50.81	100.00
ENST00000552828.5	ENSG00000136026.13	831	649.88	0.00	0.00	0.00	0.00
ENST00000553039.1	ENSG00000136026.13	573	391.98	0.00	0.00	0.00	0.00
ENST00000258526.8	ENSG00000136040.8	7346	7164.86	1454.53	5.33	3.60	14.92
ENST00000545312.1	ENSG00000136040.8	1813	1631.86	553.87	8.91	6.01	24.95
ENST00000546659.1	ENSG00000136040.8	524	343.02	4.69	0.36	0.24	1.00
ENST00000546733.1	ENSG00000136040.8	705	523.91	24.10	1.21	0.82	3.38
ENST00000547057.5	ENSG00000136040.8	2455	2273.86	662.29	7.64	5.16	21.41
ENST00000549187.1	ENSG00000136040.8	610	428.96	22.98	1.41	0.95	3.94
ENST00000549217.5	ENSG00000136040.8	1894	1712.86	89.93	1.38	0.93	3.86
ENST00000549810.1	ENSG00000136040.8	742	560.90	43.94	2.06	1.39	5.76
ENST00000550080.5	ENSG00000136040.8	557	375.99	0.00	0.00	0.00	0.00
ENST00000551495.1	ENSG00000136040.8	564	382.99	65.33	4.48	3.02	12.54
ENST00000551850.1	ENSG00000136040.8	527	346.02	38.82	2.94	1.99	8.25
ENST00000258530.7	ENSG00000136044.11	3239	3057.86	4620.00	39.64	26.77	49.86
ENST00000539978.6	ENSG00000136044.11	2680	2498.86	0.00	0.00	0.00	0.00
ENST00000546731.1	ENSG00000136044.11	684	502.92	298.16	15.56	10.50	19.56
ENST00000546768.1	ENSG00000136044.11	637	455.94	17.36	1.00	0.67	1.26
ENST00000547439.5	ENSG00000136044.11	3196	3014.86	0.00	0.00	0.00	0.00
ENST00000547790.1	ENSG00000136044.11	851	669.87	260.93	10.22	6.90	12.85
ENST00000547809.5	ENSG00000136044.11	1797	1615.86	118.65	1.93	1.30	2.42
ENST00000548425.1	ENSG00000136044.11	428	247.19	52.57	5.58	3.77	7.02
ENST00000549056.1	ENSG00000136044.11	493	312.06	1.24	0.10	0.07	0.13
ENST00000549573.5	ENSG00000136044.11	555	373.99	1.56	0.11	0.07	0.14
ENST00000549974.5	ENSG00000136044.11	547	366.00	33.77	2.42	1.63	3.04
ENST00000550648.1	ENSG00000136044.11	529	348.01	20.37	1.54	1.04	1.93
ENST00000551662.5	ENSG00000136044.11	2190	2008.86	56.45	0.74	0.50	0.93
ENST00000552945.1	ENSG00000136044.11	372	191.50	4.94	0.68	0.46	0.85
ENST00000553097.5	ENSG00000136044.11	514	333.03	0.00	0.00	0.00	0.00
ENST00000553109.1	ENSG00000136044.11	564	382.99	0.00	0.00	0.00	0.00
ENST00000412830.7	ENSG00000136045.11	2621	2439.86	399.18	4.29	2.90	4.96
ENST00000541166.1	ENSG00000136045.11	1722	1540.86	4278.88	72.86	49.20	84.13
ENST00000547120.1	ENSG00000136045.11	543	362.00	73.35	5.32	3.59	6.14
ENST00000547995.5	ENSG00000136045.11	569	387.98	0.00	0.00	0.00	0.00
ENST00000552760.5	ENSG00000136045.11	851	669.87	105.59	4.14	2.79	4.78
ENST00000258534.12	ENSG00000136048.13	3519	3337.86	643.19	5.06	3.41	5.75
ENST00000544152.5	ENSG00000136048.13	1048	866.86	123.79	3.75	2.53	4.26
ENST00000546729.1	ENSG00000136048.13	535	354.01	831.17	61.60	41.60	70.12
ENST00000549066.1	ENSG00000136048.13	427	246.20	0.00	0.00	0.00	0.00
ENST00000549365.1	ENSG00000136048.13	611	429.96	10.97	0.67	0.45	0.76
ENST00000551403.1	ENSG00000136048.13	920	738.86	359.54	12.77	8.62	14.53
ENST00000614926.1	ENSG00000136048.13	299	119.96	18.34	4.01	2.71	4.57
ENST00000311317.8	ENSG00000136051.13	2897	2715.86	27.47	0.27	0.18	0.34
ENST00000332180.9	ENSG00000136051.13	5812	5630.86	4150.83	19.34	13.06	24.91
ENST00000547171.1	ENSG00000136051.13	351	170.73	57.74	8.87	5.99	11.43
ENST00000547404.1	ENSG00000136051.13	719	537.91	74.87	3.65	2.47	4.70
ENST00000548195.5	ENSG00000136051.13	576	394.98	161.65	10.74	7.25	13.83
ENST00000548534.1	ENSG00000136051.13	732	550.90	52.76	2.51	1.70	3.24
ENST00000550036.1	ENSG00000136051.13	578	396.98	11.20	0.74	0.50	0.95
ENST00000550053.5	ENSG00000136051.13	5819	5637.86	71.81	0.33	0.23	0.43
ENST00000550613.1	ENSG00000136051.13	467	286.10	7.05	0.65	0.44	0.83
ENST00000550786.5	ENSG00000136051.13	633	451.94	209.26	12.15	8.20	15.65
ENST00000551224.1	ENSG00000136051.13	575	393.98	168.13	11.20	7.56	14.42
ENST00000551290.1	ENSG00000136051.13	307	127.67	30.95	6.36	4.29	8.19
ENST00000552203.1	ENSG00000136051.13	359	178.63	0.00	0.00	0.00	0.00
ENST00000620430.4	ENSG00000136051.13	5807	5625.86	178.29	0.83	0.56	1.07
ENST00000258538.7	ENSG00000136052.9	4449	4267.86	873.65	5.37	3.63	55.62
ENST00000411411.1	ENSG00000136052.9	571	389.98	2.14	0.14	0.10	1.49
ENST00000415674.1	ENSG00000136052.9	702	520.91	9.34	0.47	0.32	4.87
ENST00000417469.6	ENSG00000136052.9	563	381.99	0.00	0.00	0.00	0.00
ENST00000424946.1	ENSG00000136052.9	590	408.97	0.00	0.00	0.00	0.00
ENST00000432951.1	ENSG00000136052.9	564	382.99	0.00	0.00	0.00	0.00
ENST00000433540.5	ENSG00000136052.9	685	503.92	0.00	0.00	0.00	0.00
ENST00000437220.1	ENSG00000136052.9	447	266.14	3.49	0.34	0.23	3.56
ENST00000449866.2	ENSG00000136052.9	574	392.98	0.00	0.00	0.00	0.00
ENST00000549713.1	ENSG00000136052.9	452	271.13	34.38	3.33	2.25	34.46
ENST00000283713.10	ENSG00000136059.14	2970	2788.86	91.20	0.86	0.58	16.97
ENST00000383759.6	ENSG00000136059.14	2787	2605.86	40.78	0.41	0.28	8.12
ENST00000412008.5	ENSG00000136059.14	813	631.88	0.00	0.00	0.00	0.00
ENST00000416303.5	ENSG00000136059.14	582	400.97	0.00	0.00	0.00	0.00
ENST00000460040.1	ENSG00000136059.14	448	267.14	0.00	0.00	0.00	0.00
ENST00000463080.2	ENSG00000136059.14	831	649.88	2.71	0.11	0.07	2.16
ENST00000465644.5	ENSG00000136059.14	1857	1675.86	168.26	2.63	1.78	52.11
ENST00000484717.5	ENSG00000136059.14	2072	1890.86	6.85	0.10	0.06	1.88
ENST00000486616.5	ENSG00000136059.14	4439	4257.86	90.85	0.56	0.38	11.07
ENST00000488209.1	ENSG00000136059.14	543	362.00	5.35	0.39	0.26	7.68
ENST00000492491.6	ENSG00000136059.14	686	504.92	0.00	0.00	0.00	0.00
ENST00000295956.8	ENSG00000136068.14	9463	9281.86	462.38	1.31	0.88	1.83
ENST00000358537.7	ENSG00000136068.14	9391	9209.86	3817.03	10.87	7.34	15.24
ENST00000419752.3	ENSG00000136068.14	2002	1820.86	0.00	0.00	0.00	0.00
ENST00000429972.6	ENSG00000136068.14	9430	9248.86	186.62	0.53	0.36	0.74
ENST00000466455.1	ENSG00000136068.14	404	223.29	4.30	0.51	0.34	0.71
ENST00000468939.1	ENSG00000136068.14	573	391.98	31.92	2.14	1.44	2.99
ENST00000470231.1	ENSG00000136068.14	315	135.43	5.02	0.97	0.66	1.36
ENST00000475487.1	ENSG00000136068.14	541	360.00	54.05	3.94	2.66	5.52
ENST00000477629.1	ENSG00000136068.14	2058	1876.86	37.65	0.53	0.36	0.74
ENST00000481470.5	ENSG00000136068.14	6497	6315.86	463.28	1.92	1.30	2.70
ENST00000484981.1	ENSG00000136068.14	932	750.86	1026.58	35.87	24.22	50.27
ENST00000490882.5	ENSG00000136068.14	8079	7897.86	3605.30	11.98	8.09	16.78
ENST00000491408.1	ENSG00000136068.14	475	294.08	8.94	0.80	0.54	1.12
ENST00000493452.5	ENSG00000136068.14	7402	7220.86	0.00	0.00	0.00	0.00
ENST00000550331.1	ENSG00000136098.16	733	551.90	119.46	5.68	3.83	25.93
ENST00000550841.1	ENSG00000136098.16	569	387.98	0.00	0.00	0.00	0.00
ENST00000551355.5	ENSG00000136098.16	727	545.90	11.28	0.54	0.37	2.48
ENST00000552973.1	ENSG00000136098.16	941	759.86	69.29	2.39	1.62	10.92
ENST00000610828.4	ENSG00000136098.16	2396	2214.86	0.00	0.00	0.00	0.00
ENST00000611833.4	ENSG00000136098.16	2345	2163.86	529.63	6.42	4.34	29.32
ENST00000617054.1	ENSG00000136098.16	3256	3074.86	77.91	0.66	0.45	3.03
ENST00000618534.4	ENSG00000136098.16	2414	2232.86	93.17	1.09	0.74	5.00
ENST00000618856.1	ENSG00000136098.16	544	363.00	43.69	3.16	2.13	14.42
ENST00000620675.4	ENSG00000136098.16	2072	1890.86	140.57	1.95	1.32	8.90
ENST00000629912.1	ENSG00000136098.16	141	3.81	0.00	0.00	0.00	0.00
ENST00000338862.5	ENSG00000136099.13	3708	3526.86	0.00	0.00	0.00	0.00
ENST00000377942.7	ENSG00000136099.13	5088	4906.86	0.00	0.00	0.00	0.00
ENST00000613548.1	ENSG00000136099.13	744	562.90	0.00	0.00	0.00	0.00
ENST00000378060.8	ENSG00000136100.12	4417	4235.86	2565.59	15.89	10.73	20.23
ENST00000462289.1	ENSG00000136100.12	544	363.00	495.18	35.79	24.17	45.57
ENST00000475375.1	ENSG00000136100.12	754	572.90	78.02	3.57	2.41	4.55
ENST00000480923.5	ENSG00000136100.12	614	432.95	13.97	0.85	0.57	1.08
ENST00000492650.1	ENSG00000136100.12	540	359.00	297.24	21.72	14.67	27.66
ENST00000497149.1	ENSG00000136100.12	364	183.58	5.00	0.71	0.48	0.91
ENST00000611132.4	ENSG00000136100.12	4607	4425.86	0.00	0.00	0.00	0.00
ENST00000336617.7	ENSG00000136104.19	1629	1447.86	437.88	7.94	5.36	15.87
ENST00000422660.5	ENSG00000136104.19	4830	4648.86	34.78	0.20	0.13	0.39
ENST00000459681.2	ENSG00000136104.19	119	0.00	0.00	0.00	0.00	0.00
ENST00000465541.1	ENSG00000136104.19	498	317.05	0.00	0.00	0.00	0.00
ENST00000495244.6	ENSG00000136104.19	971	789.86	759.55	25.23	17.04	50.46
ENST00000611510.5	ENSG00000136104.19	1257	1075.86	248.68	6.06	4.10	12.13
ENST00000613449.4	ENSG00000136104.19	3328	3146.86	106.36	0.89	0.60	1.77
ENST00000616907.1	ENSG00000136104.19	346	165.80	9.45	1.50	1.01	2.99
ENST00000621641.1	ENSG00000136104.19	409	228.27	71.30	8.20	5.53	16.39
ENST00000636524.1	ENSG00000136104.19	576	394.98	0.00	0.00	0.00	0.00
ENST00000637648.1	ENSG00000136104.19	547	366.00	0.00	0.00	0.00	0.00
ENST00000258607.9	ENSG00000136108.14	3375	3193.86	2161.30	17.76	11.99	51.64
ENST00000378034.7	ENSG00000136108.14	1972	1790.86	452.95	6.64	4.48	19.30
ENST00000378037.9	ENSG00000136108.14	3629	3447.86	313.86	2.39	1.61	6.95
ENST00000459902.1	ENSG00000136108.14	798	616.88	77.88	3.31	2.24	9.63
ENST00000468284.1	ENSG00000136108.14	579	397.98	17.45	1.15	0.78	3.35
ENST00000480747.1	ENSG00000136108.14	537	356.01	42.57	3.14	2.12	9.13
ENST00000490903.5	ENSG00000136108.14	3395	3213.86	0.00	0.00	0.00	0.00
ENST00000377962.7	ENSG00000136110.12	1410	1228.86	2.00	0.04	0.03	100.00
ENST00000431550.1	ENSG00000136110.12	731	549.90	0.00	0.00	0.00	0.00
ENST00000448904.6	ENSG00000136110.12	1444	1262.86	0.00	0.00	0.00	0.00
ENST00000377625.6	ENSG00000136111.12	6182	6000.86	30472.25	133.24	89.97	42.44
ENST00000377636.7	ENSG00000136111.12	6364	6182.86	0.00	0.00	0.00	0.00
ENST00000413735.1	ENSG00000136111.12	847	665.87	1188.86	46.85	31.63	14.92
ENST00000431480.6	ENSG00000136111.12	6347	6165.86	49.75	0.21	0.14	0.07
ENST00000478591.1	ENSG00000136111.12	759	577.89	1127.10	51.17	34.55	16.30
ENST00000488955.1	ENSG00000136111.12	336	155.96	0.43	0.07	0.05	0.02
ENST00000493487.1	ENSG00000136111.12	458	277.12	870.09	82.38	55.63	26.24
ENST00000258613.4	ENSG00000136114.15	2962	2780.86	611.99	5.77	3.90	89.47
ENST00000349258.8	ENSG00000136114.15	3189	3007.86	77.90	0.68	0.46	10.53
ENST00000377814.6	ENSG00000136122.15	642	460.94	0.00	0.00	0.00	0.00
ENST00000377815.4	ENSG00000136122.15	1673	1491.86	693.29	12.19	8.23	53.72
ENST00000390667.9	ENSG00000136122.15	2936	2754.86	1045.99	9.96	6.73	43.89
ENST00000464754.1	ENSG00000136122.15	716	534.91	4.65	0.23	0.15	1.00
ENST00000471712.5	ENSG00000136122.15	567	385.98	0.00	0.00	0.00	0.00
ENST00000613797.4	ENSG00000136122.15	3034	2852.86	34.08	0.31	0.21	1.38
ENST00000618209.4	ENSG00000136122.15	533	352.01	0.00	0.00	0.00	0.00
ENST00000311191.10	ENSG00000136141.14	4710	4528.86	1393.96	8.08	5.45	83.92
ENST00000389797.7	ENSG00000136141.14	3314	3132.86	30.90	0.26	0.17	2.69
ENST00000389798.7	ENSG00000136141.14	4131	3949.86	113.46	0.75	0.51	7.83
ENST00000443945.6	ENSG00000136141.14	2070	1888.86	28.82	0.40	0.27	4.16
ENST00000463929.5	ENSG00000136141.14	554	372.99	0.00	0.00	0.00	0.00
ENST00000478412.1	ENSG00000136141.14	545	364.00	1.87	0.13	0.09	1.40
ENST00000378654.8	ENSG00000136143.14	2192	2010.86	4812.25	62.79	42.40	80.06
ENST00000433022.1	ENSG00000136143.14	467	286.10	0.00	0.00	0.00	0.00
ENST00000434484.5	ENSG00000136143.14	894	712.87	0.00	0.00	0.00	0.00
ENST00000467222.1	ENSG00000136143.14	710	528.91	219.62	10.89	7.36	13.89
ENST00000470760.2	ENSG00000136143.14	1445	1263.86	34.68	0.72	0.49	0.92
ENST00000481279.2	ENSG00000136143.14	466	285.10	0.00	0.00	0.00	0.00
ENST00000484941.2	ENSG00000136143.14	369	188.53	0.00	0.00	0.00	0.00
ENST00000493152.6	ENSG00000136143.14	552	370.99	10.03	0.71	0.48	0.90
ENST00000497202.6	ENSG00000136143.14	902	720.87	1.62	0.06	0.04	0.08
ENST00000634878.1	ENSG00000136143.14	832	650.88	80.80	3.26	2.20	4.15
ENST00000258646.3	ENSG00000136144.11	3816	3634.86	4083.52	29.48	19.90	48.25
ENST00000378302.6	ENSG00000136144.11	4033	3851.86	88.63	0.60	0.41	0.99
ENST00000471984.1	ENSG00000136144.11	688	506.92	0.00	0.00	0.00	0.00
ENST00000490058.1	ENSG00000136144.11	373	192.50	227.51	31.01	20.94	50.76
ENST00000258648.6	ENSG00000136146.14	2022	1840.86	1536.43	21.90	14.79	16.68
ENST00000378586.5	ENSG00000136146.14	931	749.86	3036.39	106.25	71.74	80.91
ENST00000417167.2	ENSG00000136146.14	911	729.87	21.01	0.76	0.51	0.58
ENST00000495013.5	ENSG00000136146.14	460	279.11	25.74	2.42	1.63	1.84
ENST00000357596.7	ENSG00000136147.17	1471	1289.86	15.03	0.31	0.21	0.51
ENST00000378319.7	ENSG00000136147.17	1359	1177.86	545.04	12.14	8.20	20.31
ENST00000426879.5	ENSG00000136147.17	903	721.87	53.52	1.95	1.31	3.25
ENST00000442195.5	ENSG00000136147.17	610	428.96	0.00	0.00	0.00	0.00
ENST00000460489.1	ENSG00000136147.17	1077	895.86	46.75	1.37	0.92	2.29
ENST00000465045.5	ENSG00000136147.17	1626	1444.86	32.29	0.59	0.40	0.98
ENST00000467763.5	ENSG00000136147.17	703	521.91	0.00	0.00	0.00	0.00
ENST00000476953.6	ENSG00000136147.17	781	599.89	12.91	0.56	0.38	0.94
ENST00000481509.5	ENSG00000136147.17	582	400.97	0.00	0.00	0.00	0.00
ENST00000482487.5	ENSG00000136147.17	990	808.86	37.72	1.22	0.83	2.05
ENST00000485919.5	ENSG00000136147.17	566	384.98	0.00	0.00	0.00	0.00
ENST00000486276.1	ENSG00000136147.17	736	554.90	771.85	36.50	24.64	61.06
ENST00000487433.6	ENSG00000136147.17	617	435.95	0.00	0.00	0.00	0.00
ENST00000488605.1	ENSG00000136147.17	572	390.98	1.83	0.12	0.08	0.21
ENST00000488958.5	ENSG00000136147.17	1318	1136.86	60.68	1.40	0.95	2.34
ENST00000495157.5	ENSG00000136147.17	641	459.94	26.25	1.50	1.01	2.51
ENST00000496612.5	ENSG00000136147.17	795	613.88	0.00	0.00	0.00	0.00
ENST00000496623.5	ENSG00000136147.17	1173	991.86	80.13	2.12	1.43	3.55
ENST00000484130.1	ENSG00000136149.6	612	430.95	9.63	0.59	0.40	100.00
ENST00000349995.9	ENSG00000136152.14	4498	4316.86	833.83	5.07	3.42	13.18
ENST00000465942.1	ENSG00000136152.14	928	746.86	614.60	21.59	14.58	56.17
ENST00000476702.1	ENSG00000136152.14	255	78.72	0.00	0.00	0.00	0.00
ENST00000486940.2	ENSG00000136152.14	679	497.92	1.53	0.08	0.05	0.21
ENST00000617325.1	ENSG00000136152.14	531	350.01	24.61	1.84	1.25	4.80
ENST00000617493.1	ENSG00000136152.14	1809	1627.86	611.44	9.86	6.65	25.64
ENST00000618913.1	ENSG00000136152.14	530	349.01	0.00	0.00	0.00	0.00
ENST00000321797.12	ENSG00000136153.19	5647	5465.86	1830.45	8.79	5.93	16.75
ENST00000341547.8	ENSG00000136153.19	7237	7055.86	160.18	0.60	0.40	1.14
ENST00000357063.7	ENSG00000136153.19	8237	8055.86	0.00	0.00	0.00	0.00
ENST00000377499.9	ENSG00000136153.19	3472	3290.86	116.49	0.93	0.63	1.77
ENST00000377534.7	ENSG00000136153.19	4896	4714.86	0.00	0.00	0.00	0.00
ENST00000447038.5	ENSG00000136153.19	3165	2983.86	0.00	0.00	0.00	0.00
ENST00000465261.6	ENSG00000136153.19	5580	5398.86	147.95	0.72	0.49	1.37
ENST00000465309.6	ENSG00000136153.19	572	390.98	0.00	0.00	0.00	0.00
ENST00000467686.1	ENSG00000136153.19	591	409.97	39.44	2.52	1.70	4.81
ENST00000482116.1	ENSG00000136153.19	935	753.86	90.60	3.15	2.13	6.01
ENST00000485987.1	ENSG00000136153.19	1087	905.86	55.56	1.61	1.09	3.07
ENST00000489941.6	ENSG00000136153.19	597	415.96	218.50	13.78	9.31	26.27
ENST00000497947.6	ENSG00000136153.19	995	813.86	105.95	3.42	2.31	6.51
ENST00000524651.5	ENSG00000136153.19	914	732.86	0.00	0.00	0.00	0.00
ENST00000525107.6	ENSG00000136153.19	536	355.01	0.00	0.00	0.00	0.00
ENST00000525373.5	ENSG00000136153.19	672	490.93	0.00	0.00	0.00	0.00
ENST00000525914.5	ENSG00000136153.19	874	692.87	0.00	0.00	0.00	0.00
ENST00000526202.5	ENSG00000136153.19	4121	3939.86	649.79	4.33	2.92	8.25
ENST00000526371.1	ENSG00000136153.19	650	468.94	0.00	0.00	0.00	0.00
ENST00000526528.1	ENSG00000136153.19	572	390.98	1.93	0.13	0.09	0.25
ENST00000532377.1	ENSG00000136153.19	595	413.96	5.05	0.32	0.22	0.61
ENST00000532785.1	ENSG00000136153.19	599	417.96	20.45	1.28	0.87	2.45
ENST00000533299.2	ENSG00000136153.19	1845	1663.86	0.00	0.00	0.00	0.00
ENST00000533305.5	ENSG00000136153.19	720	538.91	0.00	0.00	0.00	0.00
ENST00000533809.2	ENSG00000136153.19	578	396.98	31.01	2.05	1.38	3.91
ENST00000534657.5	ENSG00000136153.19	589	407.97	0.00	0.00	0.00	0.00
ENST00000605961.1	ENSG00000136153.19	2039	1857.86	625.69	8.84	5.97	16.84
ENST00000349847.3	ENSG00000136155.16	2386	2204.86	16.00	0.19	0.13	100.00
ENST00000377246.7	ENSG00000136155.16	3081	2899.86	0.00	0.00	0.00	0.00
ENST00000469982.1	ENSG00000136155.16	590	408.97	0.00	0.00	0.00	0.00
ENST00000471491.5	ENSG00000136155.16	2269	2087.86	0.00	0.00	0.00	0.00
ENST00000535157.5	ENSG00000136155.16	3096	2914.86	0.00	0.00	0.00	0.00
ENST00000378549.5	ENSG00000136156.12	805	623.88	7873.18	331.12	223.58	45.87
ENST00000378565.9	ENSG00000136156.12	10137	9955.86	11117.20	29.30	19.78	4.06
ENST00000463839.2	ENSG00000136156.12	810	628.88	26.90	1.12	0.76	0.16
ENST00000607866.1	ENSG00000136156.12	596	414.96	5699.71	360.40	243.35	49.92
ENST00000377102.5	ENSG00000136158.11	2708	2526.86	42.07	0.44	0.29	0.41
ENST00000377104.3	ENSG00000136158.11	2111	1929.86	7823.93	106.37	71.83	99.59
ENST00000258662.2	ENSG00000136159.3	2098	1916.86	343.00	4.70	3.17	100.00
ENST00000334286.7	ENSG00000136160.14	4277	4095.86	27785.06	177.99	120.19	79.28
ENST00000377211.8	ENSG00000136160.14	4471	4289.86	5145.75	31.47	21.25	14.02
ENST00000475537.1	ENSG00000136160.14	643	461.94	0.00	0.00	0.00	0.00
ENST00000626030.1	ENSG00000136160.14	1571	1389.86	797.17	15.05	10.16	6.70
ENST00000344532.7	ENSG00000136161.12	3232	3050.86	259.09	2.23	1.50	4.73
ENST00000430805.6	ENSG00000136161.12	3179	2997.86	15.44	0.14	0.09	0.29
ENST00000462703.1	ENSG00000136161.12	553	371.99	365.62	25.79	17.41	54.75
ENST00000481144.5	ENSG00000136161.12	670	488.93	0.00	0.00	0.00	0.00
ENST00000544492.5	ENSG00000136161.12	2622	2440.86	28.60	0.31	0.21	0.65
ENST00000544904.3	ENSG00000136161.12	2984	2802.86	1991.24	18.64	12.59	39.58
ENST00000611827.1	ENSG00000136161.12	569	387.98	0.00	0.00	0.00	0.00
ENST00000323076.6	ENSG00000136167.13	3787	3605.86	5738.57	41.76	28.20	44.46
ENST00000398576.6	ENSG00000136167.13	3944	3762.86	380.28	2.65	1.79	2.82
ENST00000416500.5	ENSG00000136167.13	819	637.88	1200.10	49.36	33.33	52.57
ENST00000442275.1	ENSG00000136167.13	753	571.90	0.00	0.00	0.00	0.00
ENST00000460190.1	ENSG00000136167.13	765	583.89	3.05	0.14	0.09	0.15
ENST00000469227.5	ENSG00000136167.13	730	548.90	0.00	0.00	0.00	0.00
ENST00000494531.1	ENSG00000136167.13	537	356.01	0.00	0.00	0.00	0.00
ENST00000258672.9	ENSG00000136169.16	2138	1956.86	762.06	10.22	6.90	63.00
ENST00000317257.12	ENSG00000136169.16	5619	5437.86	0.00	0.00	0.00	0.00
ENST00000354234.8	ENSG00000136169.16	6139	5957.86	16.35	0.07	0.05	0.44
ENST00000481439.1	ENSG00000136169.16	574	392.98	0.00	0.00	0.00	0.00
ENST00000611815.1	ENSG00000136169.16	5313	5131.86	1159.47	5.93	4.00	36.55
ENST00000242059.9	ENSG00000136193.16	5257	5075.86	3747.94	19.37	13.08	17.24
ENST00000409497.5	ENSG00000136193.16	1732	1550.86	172.67	2.92	1.97	2.60
ENST00000409570.3	ENSG00000136193.16	535	354.01	0.00	0.00	0.00	0.00
ENST00000421434.5	ENSG00000136193.16	1001	819.86	6.72	0.22	0.15	0.19
ENST00000425819.6	ENSG00000136193.16	1552	1370.86	0.00	0.00	0.00	0.00
ENST00000426154.5	ENSG00000136193.16	5275	5093.86	0.38	0.00	0.00	0.00
ENST00000434476.6	ENSG00000136193.16	1454	1272.86	4360.29	89.88	60.69	79.97
ENST00000438497.5	ENSG00000136193.16	560	378.99	0.00	0.00	0.00	0.00
ENST00000494620.1	ENSG00000136193.16	553	371.99	0.00	0.00	0.00	0.00
ENST00000631335.1	ENSG00000136193.16	423	242.21	0.00	0.00	0.00	0.00
ENST00000350427.4	ENSG00000136197.12	2451	2269.86	240.69	2.78	1.88	36.21
ENST00000425683.1	ENSG00000136197.12	637	455.94	0.00	0.00	0.00	0.00
ENST00000431882.3	ENSG00000136197.12	1645	1463.86	86.64	1.55	1.05	20.21
ENST00000432637.1	ENSG00000136197.12	578	396.98	43.78	2.89	1.95	37.66
ENST00000438029.1	ENSG00000136197.12	1743	1561.86	27.04	0.45	0.31	5.91
ENST00000447342.5	ENSG00000136197.12	1823	1641.86	0.00	0.00	0.00	0.00
ENST00000311160.13	ENSG00000136205.16	7618	7436.86	8229.01	29.03	19.60	67.06
ENST00000413551.1	ENSG00000136205.16	698	516.91	5.54	0.28	0.19	0.65
ENST00000415929.5	ENSG00000136205.16	570	388.98	0.00	0.00	0.00	0.00
ENST00000428457.1	ENSG00000136205.16	5070	4888.86	314.12	1.69	1.14	3.89
ENST00000434451.1	ENSG00000136205.16	560	378.99	1.12	0.08	0.05	0.18
ENST00000442536.6	ENSG00000136205.16	1166	984.86	0.00	0.00	0.00	0.00
ENST00000450444.5	ENSG00000136205.16	1832	1650.86	0.00	0.00	0.00	0.00
ENST00000457718.5	ENSG00000136205.16	3836	3654.86	43.39	0.31	0.21	0.72
ENST00000458317.6	ENSG00000136205.16	1156	974.86	0.00	0.00	0.00	0.00
ENST00000469470.1	ENSG00000136205.16	584	402.97	118.67	7.73	5.22	17.85
ENST00000474346.1	ENSG00000136205.16	775	593.89	0.00	0.00	0.00	0.00
ENST00000485555.1	ENSG00000136205.16	357	176.66	28.15	4.18	2.82	9.66
ENST00000258704.3	ENSG00000136206.3	2649	2467.86	1971.26	20.96	14.15	100.00
ENST00000258711.7	ENSG00000136213.9	15979	15797.86	13.18	0.02	0.01	0.05
ENST00000313156.3	ENSG00000136213.9	2067	1885.86	70.44	0.98	0.66	2.43
ENST00000432336.1	ENSG00000136213.9	921	739.86	6.39	0.23	0.15	0.56
ENST00000618655.1	ENSG00000136213.9	2131	1949.86	2905.99	39.10	26.40	96.95
ENST00000258729.7	ENSG00000136231.13	4250	4068.86	449.01	2.90	1.96	1.40
ENST00000421467.6	ENSG00000136231.13	2988	2806.86	1355.19	12.67	8.55	6.10
ENST00000465058.5	ENSG00000136231.13	534	353.01	0.00	0.00	0.00	0.00
ENST00000466809.6	ENSG00000136231.13	588	406.97	0.00	0.00	0.00	0.00
ENST00000467592.5	ENSG00000136231.13	600	418.96	2.27	0.14	0.10	0.07
ENST00000468005.1	ENSG00000136231.13	2948	2766.86	58.76	0.56	0.38	0.27
ENST00000468263.5	ENSG00000136231.13	706	524.91	24.23	1.21	0.82	0.58
ENST00000469723.5	ENSG00000136231.13	556	374.99	0.00	0.00	0.00	0.00
ENST00000474105.5	ENSG00000136231.13	663	481.93	0.00	0.00	0.00	0.00
ENST00000476938.5	ENSG00000136231.13	500	319.05	28.35	2.33	1.57	1.12
ENST00000479504.5	ENSG00000136231.13	559	377.99	0.00	0.00	0.00	0.00
ENST00000480547.5	ENSG00000136231.13	596	414.96	198.90	12.58	8.49	6.06
ENST00000491719.5	ENSG00000136231.13	800	618.88	0.00	0.00	0.00	0.00
ENST00000492771.5	ENSG00000136231.13	564	382.99	91.82	6.29	4.25	3.03
ENST00000495009.1	ENSG00000136231.13	452	271.13	48.93	4.74	3.20	2.28
ENST00000497563.5	ENSG00000136231.13	657	475.93	59.50	3.28	2.22	1.58
ENST00000498363.1	ENSG00000136231.13	529	348.01	1525.12	114.99	77.64	55.41
ENST00000619562.4	ENSG00000136231.13	2126	1944.86	3397.18	45.83	30.95	22.09
ENST00000258733.8	ENSG00000136235.15	2862	2680.86	26967.85	263.94	178.22	39.37
ENST00000381990.6	ENSG00000136235.15	2763	2581.86	21641.73	219.94	148.51	32.80
ENST00000409458.3	ENSG00000136235.15	1673	1491.86	4443.25	78.15	52.77	11.66
ENST00000459927.5	ENSG00000136235.15	577	395.98	0.00	0.00	0.00	0.00
ENST00000463011.5	ENSG00000136235.15	378	197.45	0.00	0.00	0.00	0.00
ENST00000465673.5	ENSG00000136235.15	793	611.88	0.00	0.00	0.00	0.00
ENST00000468723.1	ENSG00000136235.15	808	626.88	279.53	11.70	7.90	1.75
ENST00000470994.1	ENSG00000136235.15	538	357.01	829.82	60.99	41.18	9.10
ENST00000474157.1	ENSG00000136235.15	513	332.03	1.02	0.08	0.05	0.01
ENST00000478451.1	ENSG00000136235.15	862	680.87	0.00	0.00	0.00	0.00
ENST00000479625.1	ENSG00000136235.15	788	606.89	774.61	33.49	22.61	5.00
ENST00000487890.5	ENSG00000136235.15	577	395.98	0.00	0.00	0.00	0.00
ENST00000492512.1	ENSG00000136235.15	447	266.14	22.11	2.18	1.47	0.33
ENST00000492858.6	ENSG00000136235.15	721	539.91	0.00	0.00	0.00	0.00
ENST00000344041.10	ENSG00000136237.18	6621	6439.86	673.54	2.74	1.85	35.40
ENST00000401957.6	ENSG00000136237.18	6159	5977.86	0.35	0.00	0.00	0.02
ENST00000405243.1	ENSG00000136237.18	2800	2618.86	3.37	0.03	0.02	0.44
ENST00000420196.5	ENSG00000136237.18	660	478.93	79.55	4.36	2.94	56.22
ENST00000451559.1	ENSG00000136237.18	836	654.87	2.52	0.10	0.07	1.30
ENST00000458533.5	ENSG00000136237.18	869	687.87	0.00	0.00	0.00	0.00
ENST00000468825.1	ENSG00000136237.18	582	400.97	5.53	0.36	0.24	4.67
ENST00000471484.1	ENSG00000136237.18	589	407.97	0.00	0.00	0.00	0.00
ENST00000475788.1	ENSG00000136237.18	728	546.90	3.15	0.15	0.10	1.95
ENST00000488366.1	ENSG00000136237.18	345	164.82	0.00	0.00	0.00	0.00
ENST00000497668.1	ENSG00000136237.18	383	202.42	0.00	0.00	0.00	0.00
ENST00000620335.4	ENSG00000136237.18	5506	5324.86	0.00	0.00	0.00	0.00
ENST00000348035.8	ENSG00000136238.17	2323	2141.86	26503.60	324.68	219.23	60.80
ENST00000356142.4	ENSG00000136238.17	907	725.87	936.71	33.86	22.86	6.34
ENST00000473564.1	ENSG00000136238.17	576	394.98	1634.40	108.57	73.31	20.33
ENST00000488373.5	ENSG00000136238.17	845	663.87	0.00	0.00	0.00	0.00
ENST00000495499.1	ENSG00000136238.17	615	433.95	689.68	41.70	28.16	7.81
ENST00000497741.5	ENSG00000136238.17	651	469.94	451.01	25.18	17.00	4.72
ENST00000258739.8	ENSG00000136240.9	2884	2702.86	8119.79	78.82	53.22	32.97
ENST00000382267.3	ENSG00000136240.9	583	401.97	17.99	1.17	0.79	0.49
ENST00000454368.2	ENSG00000136240.9	2478	2296.86	1757.75	20.08	13.56	8.40
ENST00000462052.1	ENSG00000136240.9	382	201.42	75.37	9.82	6.63	4.11
ENST00000463747.1	ENSG00000136240.9	376	195.47	0.00	0.00	0.00	0.00
ENST00000490996.1	ENSG00000136240.9	655	473.93	2332.96	129.16	87.21	54.03
ENST00000258742.9	ENSG00000136243.16	1795	1613.86	1976.54	32.14	21.70	14.41
ENST00000410002.7	ENSG00000136243.16	680	498.92	122.28	6.43	4.34	2.88
ENST00000413919.1	ENSG00000136243.16	1329	1147.86	126.87	2.90	1.96	1.30
ENST00000437140.5	ENSG00000136243.16	1285	1103.86	409.18	9.73	6.57	4.36
ENST00000438012.5	ENSG00000136243.16	1653	1471.86	8.47	0.15	0.10	0.07
ENST00000477844.1	ENSG00000136243.16	2529	2347.86	408.58	4.57	3.08	2.05
ENST00000485250.5	ENSG00000136243.16	2010	1828.86	183.70	2.64	1.78	1.18
ENST00000486136.5	ENSG00000136243.16	350	169.75	3.28	0.51	0.34	0.23
ENST00000487595.5	ENSG00000136243.16	623	441.95	218.77	12.99	8.77	5.83
ENST00000489145.1	ENSG00000136243.16	776	594.89	2842.98	125.39	84.67	56.25
ENST00000497500.5	ENSG00000136243.16	739	557.90	542.35	25.51	17.22	11.44
ENST00000548367.2	ENSG00000136243.16	249	73.33	0.00	0.00	0.00	0.00
ENST00000258743.9	ENSG00000136244.11	1182	1000.86	315.22	8.26	5.58	24.62
ENST00000401630.7	ENSG00000136244.11	765	583.89	0.00	0.00	0.00	0.00
ENST00000401651.5	ENSG00000136244.11	539	358.01	0.00	0.00	0.00	0.00
ENST00000404625.5	ENSG00000136244.11	1527	1345.86	38.80	0.76	0.51	2.25
ENST00000406575.1	ENSG00000136244.11	649	467.94	39.15	2.20	1.48	6.54
ENST00000407492.5	ENSG00000136244.11	926	744.86	573.34	20.20	13.64	60.16
ENST00000426291.5	ENSG00000136244.11	574	392.98	0.00	0.00	0.00	0.00
ENST00000464710.1	ENSG00000136244.11	582	400.97	25.35	1.66	1.12	4.94
ENST00000485300.1	ENSG00000136244.11	985	803.86	15.36	0.50	0.34	1.49
ENST00000335965.10	ENSG00000136247.14	1259	1077.86	3185.83	77.55	52.37	52.58
ENST00000396706.2	ENSG00000136247.14	1942	1760.86	140.09	2.09	1.41	1.42
ENST00000396707.6	ENSG00000136247.14	1461	1279.86	189.20	3.88	2.62	2.63
ENST00000396709.5	ENSG00000136247.14	1485	1303.86	35.25	0.71	0.48	0.48
ENST00000396713.6	ENSG00000136247.14	1552	1370.86	0.00	0.00	0.00	0.00
ENST00000405731.7	ENSG00000136247.14	1348	1166.86	37.22	0.84	0.57	0.57
ENST00000474097.5	ENSG00000136247.14	1604	1422.86	92.00	1.70	1.15	1.15
ENST00000474738.1	ENSG00000136247.14	718	536.91	1037.35	50.69	34.23	34.37
ENST00000483589.5	ENSG00000136247.14	807	625.88	0.00	0.00	0.00	0.00
ENST00000489138.5	ENSG00000136247.14	548	367.00	31.24	2.23	1.51	1.51
ENST00000493944.5	ENSG00000136247.14	641	459.94	136.82	7.81	5.27	5.29
ENST00000496017.1	ENSG00000136247.14	816	634.88	0.00	0.00	0.00	0.00
ENST00000414637.1	ENSG00000136250.11	551	370.00	0.00	0.00	0.00	0.00
ENST00000435386.1	ENSG00000136250.11	678	496.92	0.00	0.00	0.00	0.00
ENST00000480201.1	ENSG00000136250.11	591	409.97	42.25	2.70	1.83	19.09
ENST00000487014.5	ENSG00000136250.11	543	362.00	0.00	0.00	0.00	0.00
ENST00000491444.5	ENSG00000136250.11	647	465.94	6.58	0.37	0.25	2.62
ENST00000495942.5	ENSG00000136250.11	594	412.97	0.00	0.00	0.00	0.00
ENST00000543742.1	ENSG00000136250.11	550	369.00	0.00	0.00	0.00	0.00
ENST00000612871.4	ENSG00000136250.11	2336	2154.86	137.81	1.68	1.13	11.85
ENST00000614254.1	ENSG00000136250.11	722	540.91	4.57	0.22	0.15	1.57
ENST00000617267.4	ENSG00000136250.11	2398	2216.86	61.37	0.73	0.49	5.13
ENST00000617537.4	ENSG00000136250.11	2381	2199.86	615.12	7.34	4.95	51.80
ENST00000621510.1	ENSG00000136250.11	584	402.97	17.30	1.13	0.76	7.95
ENST00000258761.7	ENSG00000136261.14	1860	1678.86	3799.81	59.39	40.10	37.51
ENST00000405202.5	ENSG00000136261.14	1689	1507.86	510.08	8.88	5.99	5.61
ENST00000407633.1	ENSG00000136261.14	898	716.87	1509.75	55.26	37.31	34.90
ENST00000415365.5	ENSG00000136261.14	1405	1223.86	1394.89	29.91	20.19	18.89
ENST00000430000.1	ENSG00000136261.14	617	435.95	0.00	0.00	0.00	0.00
ENST00000432311.5	ENSG00000136261.14	800	618.88	0.00	0.00	0.00	0.00
ENST00000433922.6	ENSG00000136261.14	1862	1680.86	0.00	0.00	0.00	0.00
ENST00000436868.5	ENSG00000136261.14	1784	1602.86	74.20	1.21	0.82	0.77
ENST00000437745.5	ENSG00000136261.14	1711	1529.86	28.40	0.49	0.33	0.31
ENST00000438834.5	ENSG00000136261.14	674	492.92	0.00	0.00	0.00	0.00
ENST00000446596.5	ENSG00000136261.14	859	677.87	0.00	0.00	0.00	0.00
ENST00000452975.6	ENSG00000136261.14	1464	1282.86	0.00	0.00	0.00	0.00
ENST00000480517.5	ENSG00000136261.14	2101	1919.86	234.24	3.20	2.16	2.02
ENST00000630952.2	ENSG00000136261.14	1721	1539.86	0.00	0.00	0.00	0.00
ENST00000399322.7	ENSG00000136267.13	6684	6502.86	0.00	0.00	0.00	0.00
ENST00000402815.5	ENSG00000136267.13	5595	5413.86	39.99	0.19	0.13	18.35
ENST00000403951.6	ENSG00000136267.13	6917	6735.86	0.00	0.00	0.00	0.00
ENST00000403963.5	ENSG00000136267.13	3174	2992.86	0.00	0.00	0.00	0.00
ENST00000406247.7	ENSG00000136267.13	3257	3075.86	0.00	0.00	0.00	0.00
ENST00000407950.5	ENSG00000136267.13	3651	3469.86	114.01	0.86	0.58	81.65
ENST00000437998.1	ENSG00000136267.13	494	313.05	0.00	0.00	0.00	0.00
ENST00000463981.2	ENSG00000136267.13	558	376.99	0.00	0.00	0.00	0.00
ENST00000464065.1	ENSG00000136267.13	582	400.97	0.00	0.00	0.00	0.00
ENST00000467449.1	ENSG00000136267.13	472	291.09	0.00	0.00	0.00	0.00
ENST00000471732.5	ENSG00000136267.13	674	492.92	0.00	0.00	0.00	0.00
ENST00000477401.5	ENSG00000136267.13	1959	1777.86	0.00	0.00	0.00	0.00
ENST00000493142.1	ENSG00000136267.13	567	385.98	0.00	0.00	0.00	0.00
ENST00000258770.7	ENSG00000136270.13	2243	2061.86	2960.84	37.68	25.44	43.46
ENST00000361278.7	ENSG00000136270.13	1917	1735.86	480.32	7.26	4.90	8.37
ENST00000395655.8	ENSG00000136270.13	2225	2043.86	36.09	0.46	0.31	0.53
ENST00000461363.1	ENSG00000136270.13	856	674.87	0.00	0.00	0.00	0.00
ENST00000471142.5	ENSG00000136270.13	544	363.00	105.16	7.60	5.13	8.77
ENST00000475893.1	ENSG00000136270.13	579	397.98	4.52	0.30	0.20	0.34
ENST00000477328.1	ENSG00000136270.13	596	414.96	168.32	10.64	7.19	12.28
ENST00000478116.1	ENSG00000136270.13	641	459.94	81.40	4.64	3.14	5.36
ENST00000478532.5	ENSG00000136270.13	945	763.86	30.11	1.03	0.70	1.19
ENST00000482285.1	ENSG00000136270.13	530	349.01	0.00	0.00	0.00	0.00
ENST00000482482.1	ENSG00000136270.13	486	305.07	0.00	0.00	0.00	0.00
ENST00000483615.1	ENSG00000136270.13	822	640.88	39.57	1.62	1.09	1.87
ENST00000484326.1	ENSG00000136270.13	835	653.88	240.36	9.65	6.51	11.12
ENST00000488222.5	ENSG00000136270.13	972	790.86	82.74	2.74	1.85	3.17
ENST00000494076.5	ENSG00000136270.13	2190	2008.86	151.10	1.97	1.33	2.28
ENST00000495078.1	ENSG00000136270.13	548	367.00	0.00	0.00	0.00	0.00
ENST00000495973.5	ENSG00000136270.13	3409	3227.86	134.48	1.09	0.74	1.26
ENST00000258772.9	ENSG00000136271.10	2336	2154.86	224.95	2.74	1.85	2.48
ENST00000415758.1	ENSG00000136271.10	1287	1105.86	88.07	2.09	1.41	1.89
ENST00000421223.5	ENSG00000136271.10	3028	2846.86	23.97	0.22	0.15	0.20
ENST00000431640.5	ENSG00000136271.10	1554	1372.86	834.15	15.94	10.76	14.44
ENST00000433257.5	ENSG00000136271.10	1682	1500.86	112.44	1.97	1.33	1.78
ENST00000446987.5	ENSG00000136271.10	1853	1671.86	1054.34	16.55	11.17	14.99
ENST00000448192.1	ENSG00000136271.10	691	509.92	112.00	5.76	3.89	5.22
ENST00000467318.5	ENSG00000136271.10	1665	1483.86	28.96	0.51	0.35	0.46
ENST00000473924.1	ENSG00000136271.10	385	204.40	27.55	3.54	2.39	3.20
ENST00000479440.1	ENSG00000136271.10	599	417.96	8.43	0.53	0.36	0.48
ENST00000479602.5	ENSG00000136271.10	440	259.16	0.00	0.00	0.00	0.00
ENST00000485367.5	ENSG00000136271.10	1781	1599.86	3691.13	60.54	40.88	54.84
ENST00000258774.9	ENSG00000136273.11	2935	2753.86	40.17	0.38	0.26	0.44
ENST00000432325.5	ENSG00000136273.11	1125	943.86	1683.10	46.79	31.59	53.79
ENST00000432627.5	ENSG00000136273.11	627	445.95	49.56	2.92	1.97	3.35
ENST00000433977.5	ENSG00000136273.11	774	592.89	32.18	1.42	0.96	1.64
ENST00000436444.5	ENSG00000136273.11	2121	1939.86	114.68	1.55	1.05	1.78
ENST00000442024.5	ENSG00000136273.11	1058	876.86	86.76	2.60	1.75	2.98
ENST00000446009.1	ENSG00000136273.11	579	397.98	11.58	0.76	0.52	0.88
ENST00000458191.5	ENSG00000136273.11	1304	1122.86	559.29	13.07	8.82	15.02
ENST00000468868.1	ENSG00000136273.11	548	367.00	244.67	17.49	11.81	20.11
ENST00000460409.1	ENSG00000136274.8	328	148.12	0.00	0.00	0.00	0.00
ENST00000490531.2	ENSG00000136274.8	4780	4598.86	524.00	2.99	2.02	100.00
ENST00000418326.3	ENSG00000136275.10	675	493.92	0.00	0.00	0.00	0.00
ENST00000623971.3	ENSG00000136275.10	647	465.94	1.00	0.06	0.04	100.00
ENST00000411855.5	ENSG00000136279.19	1447	1265.86	0.00	0.00	0.00	0.00
ENST00000423561.6	ENSG00000136279.19	634	452.94	11.80	0.68	0.46	1.82
ENST00000429716.5	ENSG00000136279.19	1622	1440.86	0.00	0.00	0.00	0.00
ENST00000432854.5	ENSG00000136279.19	9618	9436.86	645.27	1.79	1.21	4.77
ENST00000439815.5	ENSG00000136279.19	561	379.99	4.73	0.33	0.22	0.87
ENST00000439983.5	ENSG00000136279.19	615	433.95	0.00	0.00	0.00	0.00
ENST00000440166.5	ENSG00000136279.19	1415	1233.86	57.56	1.22	0.83	3.25
ENST00000441840.7	ENSG00000136279.19	1854	1672.86	238.69	3.74	2.53	9.95
ENST00000441904.5	ENSG00000136279.19	878	696.87	0.00	0.00	0.00	0.00
ENST00000448521.5	ENSG00000136279.19	1808	1626.86	0.00	0.00	0.00	0.00
ENST00000449997.1	ENSG00000136279.19	2169	1987.86	209.61	2.77	1.87	7.36
ENST00000452661.1	ENSG00000136279.19	897	715.87	212.51	7.79	5.26	20.71
ENST00000452943.5	ENSG00000136279.19	1513	1331.86	0.00	0.00	0.00	0.00
ENST00000456905.5	ENSG00000136279.19	1241	1059.86	0.00	0.00	0.00	0.00
ENST00000458579.5	ENSG00000136279.19	662	480.93	0.00	0.00	0.00	0.00
ENST00000464762.5	ENSG00000136279.19	693	511.92	9.88	0.51	0.34	1.35
ENST00000468694.5	ENSG00000136279.19	2068	1886.86	106.29	1.48	1.00	3.93
ENST00000485932.5	ENSG00000136279.19	553	371.99	0.00	0.00	0.00	0.00
ENST00000490734.6	ENSG00000136279.19	2004	1822.86	0.00	0.00	0.00	0.00
ENST00000494774.5	ENSG00000136279.19	2117	1935.86	1215.26	16.47	11.12	43.80
ENST00000497184.5	ENSG00000136279.19	4090	3908.86	122.80	0.82	0.56	2.19
ENST00000498733.5	ENSG00000136279.19	1401	1219.86	0.00	0.00	0.00	0.00
ENST00000620884.1	ENSG00000136279.19	64	0.00	0.00	0.00	0.00	0.00
ENST00000258781.10	ENSG00000136280.15	1894	1712.86	5.45	0.08	0.06	0.20
ENST00000381112.7	ENSG00000136280.15	1881	1699.86	201.35	3.11	2.10	7.45
ENST00000461377.5	ENSG00000136280.15	1983	1801.86	0.00	0.00	0.00	0.00
ENST00000470837.1	ENSG00000136280.15	549	368.00	11.21	0.80	0.54	1.92
ENST00000472223.5	ENSG00000136280.15	981	799.86	6.77	0.22	0.15	0.53
ENST00000474617.1	ENSG00000136280.15	1532	1350.86	19.56	0.38	0.26	0.91
ENST00000475551.5	ENSG00000136280.15	2471	2289.86	3.82	0.04	0.03	0.11
ENST00000476594.1	ENSG00000136280.15	533	352.01	0.00	0.00	0.00	0.00
ENST00000477605.1	ENSG00000136280.15	2050	1868.86	438.04	6.15	4.15	14.74
ENST00000478169.5	ENSG00000136280.15	542	361.00	0.00	0.00	0.00	0.00
ENST00000478582.5	ENSG00000136280.15	937	755.86	6.66	0.23	0.16	0.55
ENST00000480382.1	ENSG00000136280.15	406	225.28	1.33	0.16	0.10	0.37
ENST00000480658.5	ENSG00000136280.15	1136	954.86	23.59	0.65	0.44	1.55
ENST00000481194.1	ENSG00000136280.15	5304	5122.86	392.97	2.01	1.36	4.82
ENST00000482714.5	ENSG00000136280.15	1459	1277.86	0.00	0.00	0.00	0.00
ENST00000488727.5	ENSG00000136280.15	1719	1537.86	365.53	6.24	4.21	14.95
ENST00000492883.5	ENSG00000136280.15	1061	879.86	10.81	0.32	0.22	0.77
ENST00000541586.5	ENSG00000136280.15	1719	1537.86	1249.90	21.33	14.40	51.12
ENST00000544363.5	ENSG00000136280.15	1620	1438.86	0.00	0.00	0.00	0.00
ENST00000258787.11	ENSG00000136286.14	3267	3085.86	674.96	5.74	3.88	81.99
ENST00000463516.5	ENSG00000136286.14	4362	4180.86	82.75	0.52	0.35	7.42
ENST00000464434.1	ENSG00000136286.14	2599	2417.86	2.90	0.03	0.02	0.45
ENST00000480503.5	ENSG00000136286.14	5672	5490.86	14.97	0.07	0.05	1.02
ENST00000483585.5	ENSG00000136286.14	3692	3510.86	85.41	0.64	0.43	9.12
ENST00000488554.5	ENSG00000136286.14	5393	5211.86	0.00	0.00	0.00	0.00
ENST00000495831.5	ENSG00000136286.14	3033	2851.86	0.00	0.00	0.00	0.00
ENST00000258796.11	ENSG00000136295.14	4840	4658.86	3989.90	22.47	15.17	17.36
ENST00000400376.2	ENSG00000136295.14	560	378.99	4.08	0.28	0.19	0.22
ENST00000403167.5	ENSG00000136295.14	4263	4081.86	6496.78	41.76	28.20	32.26
ENST00000407643.5	ENSG00000136295.14	4537	4355.86	547.14	3.30	2.23	2.55
ENST00000429448.1	ENSG00000136295.14	756	574.89	38.43	1.75	1.18	1.35
ENST00000477439.1	ENSG00000136295.14	731	549.90	15.08	0.72	0.49	0.56
ENST00000498454.1	ENSG00000136295.14	587	405.97	915.58	59.18	39.96	45.71
ENST00000401401.7	ENSG00000136297.14	2335	2153.86	0.00	0.00	0.00	0.00
ENST00000404774.7	ENSG00000136297.14	2415	2233.86	0.00	0.00	0.00	0.00
ENST00000406755.5	ENSG00000136297.14	2372	2190.86	0.00	0.00	0.00	0.00
ENST00000612910.1	ENSG00000136297.14	778	596.89	0.00	0.00	0.00	0.00
ENST00000258807.5	ENSG00000136305.11	2294	2112.86	93.77	1.16	0.79	2.94
ENST00000336557.9	ENSG00000136305.11	2409	2227.86	41.79	0.49	0.33	1.24
ENST00000554411.5	ENSG00000136305.11	1602	1420.86	1693.43	31.27	21.12	79.03
ENST00000555471.1	ENSG00000136305.11	532	351.01	0.00	0.00	0.00	0.00
ENST00000555817.1	ENSG00000136305.11	552	370.99	0.00	0.00	0.00	0.00
ENST00000556756.1	ENSG00000136305.11	248	72.44	18.33	6.64	4.48	16.78
ENST00000555624.1	ENSG00000136315.4	337	156.95	0.00	0.00	0.00	0.00
ENST00000258821.7	ENSG00000136319.11	4779	4597.86	151.20	0.86	0.58	11.67
ENST00000383029.7	ENSG00000136319.11	1755	1573.86	247.55	4.13	2.79	55.82
ENST00000553828.1	ENSG00000136319.11	748	566.90	0.00	0.00	0.00	0.00
ENST00000554157.5	ENSG00000136319.11	5014	4832.86	161.05	0.87	0.59	11.83
ENST00000554992.1	ENSG00000136319.11	621	439.95	0.00	0.00	0.00	0.00
ENST00000556592.1	ENSG00000136319.11	875	693.87	0.00	0.00	0.00	0.00
ENST00000557379.1	ENSG00000136319.11	682	500.92	29.20	1.53	1.03	20.69
ENST00000258829.5	ENSG00000136327.6	1261	1079.86	0.00	0.00	0.00	0.00
ENST00000354822.6	ENSG00000136352.17	2191	2009.86	3.00	0.04	0.03	100.00
ENST00000498187.6	ENSG00000136352.17	2338	2156.86	0.00	0.00	0.00	0.00
ENST00000518149.5	ENSG00000136352.17	2583	2401.86	0.00	0.00	0.00	0.00
ENST00000522719.2	ENSG00000136352.17	1417	1235.86	0.00	0.00	0.00	0.00
ENST00000546983.1	ENSG00000136352.17	653	471.93	0.00	0.00	0.00	0.00
ENST00000412565.2	ENSG00000136367.13	1603	1421.86	0.00	0.00	0.00	0.00
ENST00000419474.4	ENSG00000136367.13	9182	9000.86	261.05	0.76	0.51	76.72
ENST00000555334.1	ENSG00000136367.13	949	767.86	0.00	0.00	0.00	0.00
ENST00000606808.1	ENSG00000136367.13	456	275.12	0.00	0.00	0.00	0.00
ENST00000615307.1	ENSG00000136367.13	1972	1790.86	15.76	0.23	0.16	23.28
ENST00000258874.3	ENSG00000136371.10	907	725.87	1790.20	64.71	43.70	69.57
ENST00000559722.2	ENSG00000136371.10	948	766.86	43.68	1.49	1.01	1.61
ENST00000560261.1	ENSG00000136371.10	595	413.96	0.00	0.00	0.00	0.00
ENST00000560919.5	ENSG00000136371.10	470	289.09	295.33	26.80	18.10	28.82
ENST00000388820.4	ENSG00000136378.14	5490	5308.86	5386.79	26.62	17.98	89.04
ENST00000565793.5	ENSG00000136378.14	4249	4067.86	103.79	0.67	0.45	2.24
ENST00000566303.5	ENSG00000136378.14	1655	1473.86	16.49	0.29	0.20	0.98
ENST00000568712.1	ENSG00000136378.14	3178	2996.86	172.26	1.51	1.02	5.04
ENST00000569934.1	ENSG00000136378.14	708	526.91	16.22	0.81	0.55	2.70
ENST00000258884.4	ENSG00000136379.11	2368	2186.86	2374.39	28.49	19.24	20.30
ENST00000558464.1	ENSG00000136379.11	1976	1794.86	0.00	0.00	0.00	0.00
ENST00000559506.5	ENSG00000136379.11	2435	2253.86	0.00	0.00	0.00	0.00
ENST00000560126.1	ENSG00000136379.11	622	440.95	0.00	0.00	0.00	0.00
ENST00000560609.1	ENSG00000136379.11	627	445.95	1900.61	111.83	75.51	79.70
ENST00000258886.12	ENSG00000136381.12	6354	6172.86	5674.12	24.12	16.29	41.06
ENST00000558525.5	ENSG00000136381.12	865	683.87	0.00	0.00	0.00	0.00
ENST00000558570.5	ENSG00000136381.12	2917	2735.86	442.93	4.25	2.87	7.23
ENST00000559091.1	ENSG00000136381.12	268	90.63	76.64	22.19	14.98	37.77
ENST00000559215.5	ENSG00000136381.12	572	390.98	0.00	0.00	0.00	0.00
ENST00000559427.1	ENSG00000136381.12	608	426.96	0.00	0.00	0.00	0.00
ENST00000559676.1	ENSG00000136381.12	973	791.86	209.85	6.95	4.70	11.84
ENST00000560440.5	ENSG00000136381.12	4396	4214.86	186.45	1.16	0.78	1.98
ENST00000560454.1	ENSG00000136381.12	545	364.00	1.00	0.07	0.05	0.12
ENST00000560840.5	ENSG00000136381.12	558	376.99	0.00	0.00	0.00	0.00
ENST00000258888.5	ENSG00000136383.6	10917	10735.86	409.06	1.00	0.68	19.56
ENST00000558077.1	ENSG00000136383.6	487	306.06	47.94	4.11	2.78	80.44
ENST00000258909.13	ENSG00000136404.15	1469	1287.86	1.91	0.04	0.03	0.10
ENST00000322019.13	ENSG00000136404.15	2074	1892.86	229.96	3.19	2.15	8.09
ENST00000379384.9	ENSG00000136404.15	1808	1626.86	649.94	10.48	7.08	26.59
ENST00000379390.10	ENSG00000136404.15	1638	1456.86	3.35	0.06	0.04	0.15
ENST00000561551.1	ENSG00000136404.15	407	226.28	0.00	0.00	0.00	0.00
ENST00000564988.5	ENSG00000136404.15	548	367.00	1.59	0.11	0.08	0.29
ENST00000565774.5	ENSG00000136404.15	1020	838.86	228.51	7.15	4.83	18.13
ENST00000565982.1	ENSG00000136404.15	856	674.87	473.15	18.40	12.42	46.66
ENST00000258930.7	ENSG00000136425.12	1598	1416.86	434.87	8.05	5.44	35.47
ENST00000539011.5	ENSG00000136425.12	1511	1329.86	0.00	0.00	0.00	0.00
ENST00000557818.1	ENSG00000136425.12	669	487.93	39.47	2.12	1.43	9.35
ENST00000557846.5	ENSG00000136425.12	934	752.86	150.18	5.23	3.53	23.06
ENST00000557917.5	ENSG00000136425.12	535	354.01	38.78	2.87	1.94	12.66
ENST00000559054.1	ENSG00000136425.12	443	262.15	7.69	0.77	0.52	3.39
ENST00000559645.1	ENSG00000136425.12	462	281.11	10.35	0.97	0.65	4.25
ENST00000560618.5	ENSG00000136425.12	804	622.88	63.66	2.68	1.81	11.81
ENST00000561190.5	ENSG00000136425.12	390	209.37	0.00	0.00	0.00	0.00
ENST00000258947.7	ENSG00000136436.14	3682	3500.86	159.57	1.20	0.81	1.37
ENST00000372317.7	ENSG00000136436.14	462	281.11	0.00	0.00	0.00	0.00
ENST00000416445.6	ENSG00000136436.14	1438	1256.86	54.53	1.14	0.77	1.30
ENST00000448105.6	ENSG00000136436.14	1916	1734.86	239.40	3.62	2.44	4.14
ENST00000502761.1	ENSG00000136436.14	724	542.91	164.16	7.93	5.36	9.08
ENST00000503463.5	ENSG00000136436.14	750	568.90	207.70	9.58	6.47	10.96
ENST00000505071.5	ENSG00000136436.14	495	314.05	166.65	13.92	9.40	15.93
ENST00000506971.1	ENSG00000136436.14	519	338.02	18.61	1.44	0.98	1.65
ENST00000507076.1	ENSG00000136436.14	767	585.89	0.00	0.00	0.00	0.00
ENST00000507306.1	ENSG00000136436.14	561	379.99	52.19	3.60	2.43	4.12
ENST00000508679.5	ENSG00000136436.14	1396	1214.86	951.80	20.56	13.88	23.52
ENST00000509014.2	ENSG00000136436.14	577	395.98	43.01	2.85	1.92	3.26
ENST00000509112.1	ENSG00000136436.14	459	278.11	30.09	2.84	1.92	3.25
ENST00000509415.5	ENSG00000136436.14	558	376.99	0.00	0.00	0.00	0.00
ENST00000509507.5	ENSG00000136436.14	1512	1330.86	0.00	0.00	0.00	0.00
ENST00000509784.1	ENSG00000136436.14	578	396.98	134.12	8.86	5.99	10.14
ENST00000510356.5	ENSG00000136436.14	1009	827.86	59.39	1.88	1.27	2.15
ENST00000510997.1	ENSG00000136436.14	674	492.92	0.00	0.00	0.00	0.00
ENST00000511697.1	ENSG00000136436.14	558	376.99	0.00	0.00	0.00	0.00
ENST00000511816.1	ENSG00000136436.14	562	380.99	8.69	0.60	0.40	0.68
ENST00000513119.5	ENSG00000136436.14	973	791.86	0.00	0.00	0.00	0.00
ENST00000514006.1	ENSG00000136436.14	500	319.05	5.55	0.46	0.31	0.52
ENST00000514267.1	ENSG00000136436.14	336	155.96	3.20	0.54	0.36	0.62
ENST00000514962.5	ENSG00000136436.14	765	583.89	93.29	4.19	2.83	4.80
ENST00000570513.5	ENSG00000136436.14	553	371.99	10.05	0.71	0.48	0.81
ENST00000575461.1	ENSG00000136436.14	465	284.10	16.00	1.48	1.00	1.69
ENST00000575560.5	ENSG00000136436.14	540	359.00	0.00	0.00	0.00	0.00
ENST00000576582.5	ENSG00000136436.14	575	393.98	0.00	0.00	0.00	0.00
ENST00000258955.6	ENSG00000136444.9	2528	2346.86	391.01	4.37	2.95	27.74
ENST00000443328.2	ENSG00000136444.9	1044	862.86	10.56	0.32	0.22	2.04
ENST00000504284.1	ENSG00000136444.9	1064	882.86	0.00	0.00	0.00	0.00
ENST00000506211.1	ENSG00000136444.9	930	748.86	211.28	7.40	5.00	46.98
ENST00000509398.1	ENSG00000136444.9	539	358.01	33.29	2.44	1.65	15.48
ENST00000510554.1	ENSG00000136444.9	554	372.99	0.00	0.00	0.00	0.00
ENST00000513650.1	ENSG00000136444.9	637	455.94	17.04	0.98	0.66	6.22
ENST00000515221.2	ENSG00000136444.9	1029	847.86	7.82	0.24	0.16	1.54
ENST00000258960.6	ENSG00000136448.11	4879	4697.86	2894.81	16.17	10.92	9.07
ENST00000543908.5	ENSG00000136448.11	1066	884.86	85.39	2.53	1.71	1.42
ENST00000585561.5	ENSG00000136448.11	807	625.88	8.36	0.35	0.24	0.20
ENST00000587014.1	ENSG00000136448.11	773	591.89	27.28	1.21	0.82	0.68
ENST00000587120.1	ENSG00000136448.11	573	391.98	0.00	0.00	0.00	0.00
ENST00000587670.1	ENSG00000136448.11	537	356.01	0.00	0.00	0.00	0.00
ENST00000588455.5	ENSG00000136448.11	585	403.97	1347.58	87.53	59.10	49.11
ENST00000588975.1	ENSG00000136448.11	183	22.06	0.00	0.00	0.00	0.00
ENST00000590114.5	ENSG00000136448.11	666	484.93	869.38	47.04	31.76	26.39
ENST00000590310.1	ENSG00000136448.11	704	522.91	78.89	3.96	2.67	2.22
ENST00000591931.1	ENSG00000136448.11	748	566.90	330.28	15.29	10.32	8.58
ENST00000592654.2	ENSG00000136448.11	558	376.99	0.00	0.00	0.00	0.00
ENST00000592782.5	ENSG00000136448.11	4999	4817.86	762.03	4.15	2.80	2.33
ENST00000323776.9	ENSG00000136449.13	3186	3004.86	23.56	0.21	0.14	12.41
ENST00000419930.1	ENSG00000136449.13	1640	1458.86	0.00	0.00	0.00	0.00
ENST00000436259.6	ENSG00000136449.13	3102	2920.86	0.00	0.00	0.00	0.00
ENST00000437498.1	ENSG00000136449.13	3108	2926.86	3.36	0.03	0.02	1.82
ENST00000452039.5	ENSG00000136449.13	947	765.86	6.76	0.23	0.16	13.98
ENST00000458692.1	ENSG00000136449.13	753	571.90	7.47	0.34	0.23	20.69
ENST00000459754.1	ENSG00000136449.13	571	389.98	2.96	0.20	0.13	12.02
ENST00000468821.1	ENSG00000136449.13	444	263.15	0.00	0.00	0.00	0.00
ENST00000470609.5	ENSG00000136449.13	2092	1910.86	0.00	0.00	0.00	0.00
ENST00000477744.1	ENSG00000136449.13	427	246.20	0.00	0.00	0.00	0.00
ENST00000485169.1	ENSG00000136449.13	702	520.91	7.78	0.39	0.26	23.65
ENST00000488432.1	ENSG00000136449.13	467	286.10	1.31	0.12	0.08	7.23
ENST00000573066.1	ENSG00000136449.13	334	154.00	0.80	0.14	0.09	8.19
ENST00000576179.1	ENSG00000136449.13	537	356.01	0.00	0.00	0.00	0.00
ENST00000258962.4	ENSG00000136450.12	1513	1331.86	231.38	4.56	3.08	3.71
ENST00000578430.1	ENSG00000136450.12	689	507.92	116.02	5.99	4.05	4.87
ENST00000581497.1	ENSG00000136450.12	438	257.16	37.29	3.80	2.57	3.09
ENST00000581979.5	ENSG00000136450.12	1720	1538.86	173.37	2.96	2.00	2.40
ENST00000582730.6	ENSG00000136450.12	3117	2935.86	8537.77	76.30	51.52	62.03
ENST00000583741.1	ENSG00000136450.12	1465	1283.86	352.19	7.20	4.86	5.85
ENST00000584668.5	ENSG00000136450.12	758	576.89	448.83	20.41	13.78	16.59
ENST00000584773.5	ENSG00000136450.12	1317	1135.86	77.39	1.79	1.21	1.45
ENST00000585096.1	ENSG00000136450.12	568	386.98	0.00	0.00	0.00	0.00
ENST00000258963.7	ENSG00000136451.8	3948	3766.86	3518.28	24.51	16.55	17.77
ENST00000581208.1	ENSG00000136451.8	2321	2139.86	6852.63	84.03	56.74	60.93
ENST00000583932.1	ENSG00000136451.8	825	643.88	661.85	26.97	18.21	19.56
ENST00000584396.5	ENSG00000136451.8	2342	2160.86	197.23	2.39	1.62	1.74
ENST00000258969.4	ENSG00000136457.9	1739	1557.86	17.00	0.29	0.19	100.00
ENST00000506187.1	ENSG00000136457.9	594	412.97	0.00	0.00	0.00	0.00
ENST00000508540.5	ENSG00000136457.9	1789	1607.86	0.00	0.00	0.00	0.00
ENST00000258975.6	ENSG00000136463.7	1469	1287.86	924.84	18.84	12.72	96.94
ENST00000581120.1	ENSG00000136463.7	2304	2122.86	48.16	0.60	0.40	3.06
ENST00000258991.7	ENSG00000136478.7	5232	5050.86	4171.18	21.67	14.63	24.80
ENST00000577489.1	ENSG00000136478.7	555	373.99	1.68	0.12	0.08	0.13
ENST00000581812.1	ENSG00000136478.7	561	379.99	0.00	0.00	0.00	0.00
ENST00000583097.5	ENSG00000136478.7	4852	4670.86	0.00	0.00	0.00	0.00
ENST00000583501.1	ENSG00000136478.7	1966	1784.86	14.54	0.21	0.14	0.24
ENST00000583738.1	ENSG00000136478.7	458	277.12	0.00	0.00	0.00	0.00
ENST00000583922.1	ENSG00000136478.7	563	381.99	0.00	0.00	0.00	0.00
ENST00000584379.5	ENSG00000136478.7	4825	4643.86	11189.41	63.22	42.69	72.37
ENST00000584498.5	ENSG00000136478.7	5124	4942.86	402.79	2.14	1.44	2.45
ENST00000615733.4	ENSG00000136478.7	4852	4670.86	0.00	0.00	0.00	0.00
ENST00000415273.2	ENSG00000136485.14	1220	1038.86	0.00	0.00	0.00	0.00
ENST00000431926.5	ENSG00000136485.14	1354	1172.86	217.73	4.87	3.29	9.29
ENST00000580091.1	ENSG00000136485.14	325	145.19	0.00	0.00	0.00	0.00
ENST00000582274.1	ENSG00000136485.14	541	360.00	0.00	0.00	0.00	0.00
ENST00000614556.4	ENSG00000136485.14	6340	6158.86	11167.27	47.58	32.12	90.71
ENST00000615512.1	ENSG00000136485.14	751	569.90	0.00	0.00	0.00	0.00
ENST00000332800.7	ENSG00000136487.17	1138	956.86	0.00	0.00	0.00	0.00
ENST00000423893.6	ENSG00000136487.17	819	637.88	0.00	0.00	0.00	0.00
ENST00000449787.6	ENSG00000136487.17	753	571.90	0.00	0.00	0.00	0.00
ENST00000456543.6	ENSG00000136487.17	794	612.88	0.00	0.00	0.00	0.00
ENST00000622506.4	ENSG00000136487.17	702	520.91	0.00	0.00	0.00	0.00
ENST00000316193.12	ENSG00000136488.14	900	718.87	0.00	0.00	0.00	0.00
ENST00000329882.8	ENSG00000136488.14	1073	891.86	0.00	0.00	0.00	0.00
ENST00000453363.7	ENSG00000136488.14	632	450.94	0.00	0.00	0.00	0.00
ENST00000558284.1	ENSG00000136488.14	1586	1404.86	0.00	0.00	0.00	0.00
ENST00000558661.1	ENSG00000136488.14	565	383.98	0.00	0.00	0.00	0.00
ENST00000610991.1	ENSG00000136488.14	580	398.97	0.00	0.00	0.00	0.00
ENST00000259006.7	ENSG00000136490.8	3193	3011.86	255.08	2.22	1.50	11.96
ENST00000578061.5	ENSG00000136490.8	756	574.89	13.17	0.60	0.41	3.23
ENST00000578067.5	ENSG00000136490.8	2019	1837.86	25.13	0.36	0.24	1.93
ENST00000578297.1	ENSG00000136490.8	760	578.89	3.98	0.18	0.12	0.97
ENST00000578402.5	ENSG00000136490.8	1534	1352.86	233.27	4.52	3.05	24.35
ENST00000578993.5	ENSG00000136490.8	602	420.96	0.00	0.00	0.00	0.00
ENST00000579329.1	ENSG00000136490.8	920	738.86	32.10	1.14	0.77	6.13
ENST00000579814.1	ENSG00000136490.8	709	527.91	38.87	1.93	1.30	10.40
ENST00000580222.5	ENSG00000136490.8	846	664.87	3.85	0.15	0.10	0.82
ENST00000582055.1	ENSG00000136490.8	509	328.04	0.00	0.00	0.00	0.00
ENST00000583211.5	ENSG00000136490.8	1298	1116.86	279.79	6.57	4.44	35.37
ENST00000584645.1	ENSG00000136490.8	566	384.98	13.19	0.90	0.61	4.84
ENST00000259008.6	ENSG00000136492.8	6048	5866.86	1222.24	5.47	3.69	84.86
ENST00000577598.5	ENSG00000136492.8	3969	3787.86	119.80	0.83	0.56	12.88
ENST00000577913.1	ENSG00000136492.8	466	285.10	0.00	0.00	0.00	0.00
ENST00000579028.1	ENSG00000136492.8	790	608.89	0.00	0.00	0.00	0.00
ENST00000583837.5	ENSG00000136492.8	449	268.14	0.00	0.00	0.00	0.00
ENST00000584322.1	ENSG00000136492.8	716	534.91	2.96	0.15	0.10	2.26
ENST00000259021.8	ENSG00000136504.11	9644	9462.86	93.67	0.26	0.18	0.69
ENST00000424009.6	ENSG00000136504.11	3469	3287.86	3904.05	31.16	21.04	83.11
ENST00000435742.2	ENSG00000136504.11	3638	3456.86	0.00	0.00	0.00	0.00
ENST00000454930.6	ENSG00000136504.11	1774	1592.86	48.60	0.80	0.54	2.14
ENST00000503101.1	ENSG00000136504.11	875	693.87	0.00	0.00	0.00	0.00
ENST00000503635.1	ENSG00000136504.11	583	401.97	5.85	0.38	0.26	1.02
ENST00000506533.5	ENSG00000136504.11	563	381.99	0.00	0.00	0.00	0.00
ENST00000508594.1	ENSG00000136504.11	559	377.99	0.00	0.00	0.00	0.00
ENST00000509124.5	ENSG00000136504.11	564	382.99	0.00	0.00	0.00	0.00
ENST00000509773.5	ENSG00000136504.11	1774	1592.86	0.00	0.00	0.00	0.00
ENST00000509794.5	ENSG00000136504.11	553	371.99	21.69	1.53	1.03	4.08
ENST00000510426.1	ENSG00000136504.11	548	367.00	16.71	1.19	0.81	3.19
ENST00000510819.5	ENSG00000136504.11	1769	1587.86	0.00	0.00	0.00	0.00
ENST00000512616.5	ENSG00000136504.11	1289	1107.86	0.00	0.00	0.00	0.00
ENST00000513075.1	ENSG00000136504.11	440	259.16	18.97	1.92	1.30	5.12
ENST00000513171.5	ENSG00000136504.11	912	730.87	6.87	0.25	0.17	0.66
ENST00000513980.5	ENSG00000136504.11	1387	1205.86	0.00	0.00	0.00	0.00
ENST00000514540.5	ENSG00000136504.11	648	466.94	0.00	0.00	0.00	0.00
ENST00000259030.2	ENSG00000136514.2	1554	1372.86	863.00	16.49	11.14	100.00
ENST00000392662.5	ENSG00000136518.16	1899	1717.86	182.85	2.79	1.89	1.99
ENST00000429709.6	ENSG00000136518.16	1901	1719.86	1961.78	29.93	20.21	21.33
ENST00000450518.6	ENSG00000136518.16	1750	1568.86	1179.39	19.72	13.32	14.06
ENST00000461125.1	ENSG00000136518.16	457	276.12	251.44	23.89	16.13	17.03
ENST00000467383.1	ENSG00000136518.16	174	16.88	8.24	12.80	8.64	9.12
ENST00000467615.5	ENSG00000136518.16	964	782.86	34.89	1.17	0.79	0.83
ENST00000468767.6	ENSG00000136518.16	622	440.95	0.00	0.00	0.00	0.00
ENST00000479056.1	ENSG00000136518.16	565	383.98	39.88	2.73	1.84	1.94
ENST00000484312.1	ENSG00000136518.16	316	136.41	23.96	4.61	3.11	3.28
ENST00000486471.1	ENSG00000136518.16	1077	895.86	36.74	1.08	0.73	0.77
ENST00000487978.5	ENSG00000136518.16	916	734.86	16.61	0.59	0.40	0.42
ENST00000490364.1	ENSG00000136518.16	459	278.11	14.44	1.36	0.92	0.97
ENST00000491202.5	ENSG00000136518.16	597	415.96	255.29	16.10	10.87	11.48
ENST00000494843.5	ENSG00000136518.16	591	409.97	367.86	23.54	15.90	16.78
ENST00000259037.7	ENSG00000136521.12	1141	959.86	1753.40	47.93	32.36	60.34
ENST00000359944.10	ENSG00000136521.12	1054	872.86	120.44	3.62	2.44	4.56
ENST00000468210.5	ENSG00000136521.12	824	642.88	0.00	0.00	0.00	0.00
ENST00000471112.1	ENSG00000136521.12	684	502.92	0.00	0.00	0.00	0.00
ENST00000472629.5	ENSG00000136521.12	744	562.90	0.00	0.00	0.00	0.00
ENST00000473500.5	ENSG00000136521.12	689	507.92	0.00	0.00	0.00	0.00
ENST00000476587.1	ENSG00000136521.12	635	453.94	129.38	7.48	5.05	9.41
ENST00000477177.1	ENSG00000136521.12	562	380.99	33.96	2.34	1.58	2.94
ENST00000480374.1	ENSG00000136521.12	729	547.90	13.57	0.65	0.44	0.82
ENST00000482604.5	ENSG00000136521.12	671	489.93	18.88	1.01	0.68	1.27
ENST00000488002.5	ENSG00000136521.12	842	660.87	79.92	3.17	2.14	3.99
ENST00000491054.1	ENSG00000136521.12	1014	832.86	75.39	2.38	1.60	2.99
ENST00000493716.1	ENSG00000136521.12	476	295.08	83.99	7.47	5.04	9.40
ENST00000493866.5	ENSG00000136521.12	4046	3864.86	47.87	0.33	0.22	0.41
ENST00000496904.5	ENSG00000136521.12	175	17.43	1.71	2.57	1.74	3.24
ENST00000611971.4	ENSG00000136521.12	951	769.86	14.48	0.49	0.33	0.62
ENST00000259038.6	ENSG00000136522.13	1126	944.86	7.51	0.21	0.14	0.26
ENST00000392659.2	ENSG00000136522.13	673	491.93	804.75	42.92	28.98	54.55
ENST00000476781.5	ENSG00000136522.13	1370	1188.86	1611.28	35.56	24.01	45.19
ENST00000259043.11	ENSG00000136527.17	943	761.86	1575.04	54.24	36.63	39.23
ENST00000342294.4	ENSG00000136527.17	288	109.43	0.00	0.00	0.00	0.00
ENST00000382191.4	ENSG00000136527.17	976	794.86	21.20	0.70	0.47	0.51
ENST00000414862.5	ENSG00000136527.17	710	528.91	97.10	4.82	3.25	3.48
ENST00000453386.6	ENSG00000136527.17	2952	2770.86	1064.46	10.08	6.81	7.29
ENST00000456380.5	ENSG00000136527.17	1697	1515.86	2240.60	38.78	26.19	28.05
ENST00000463328.5	ENSG00000136527.17	2780	2598.86	16.15	0.16	0.11	0.12
ENST00000465245.1	ENSG00000136527.17	634	452.94	115.88	6.71	4.53	4.85
ENST00000466832.5	ENSG00000136527.17	2414	2232.86	71.86	0.84	0.57	0.61
ENST00000471134.1	ENSG00000136527.17	724	542.91	1.27	0.06	0.04	0.04
ENST00000477939.1	ENSG00000136527.17	530	349.01	0.00	0.00	0.00	0.00
ENST00000480461.1	ENSG00000136527.17	538	357.01	67.60	4.97	3.35	3.59
ENST00000485530.5	ENSG00000136527.17	839	657.87	0.00	0.00	0.00	0.00
ENST00000487615.5	ENSG00000136527.17	4485	4303.86	7.39	0.05	0.03	0.03
ENST00000492417.5	ENSG00000136527.17	4141	3959.86	249.61	1.65	1.12	1.20
ENST00000493864.1	ENSG00000136527.17	567	385.98	223.83	15.22	10.27	11.00
ENST00000283256.10	ENSG00000136531.14	8660	8478.86	0.00	0.00	0.00	0.00
ENST00000375427.4	ENSG00000136531.14	8553	8371.86	0.00	0.00	0.00	0.00
ENST00000375437.6	ENSG00000136531.14	8792	8610.86	0.00	0.00	0.00	0.00
ENST00000424833.5	ENSG00000136531.14	1807	1625.86	0.00	0.00	0.00	0.00
ENST00000480032.4	ENSG00000136531.14	11676	11494.86	0.00	0.00	0.00	0.00
ENST00000486878.2	ENSG00000136531.14	661	479.93	0.00	0.00	0.00	0.00
ENST00000631182.2	ENSG00000136531.14	8430	8248.86	15.54	0.05	0.03	44.41
ENST00000635945.1	ENSG00000136531.14	3119	2937.86	0.00	0.00	0.00	0.00
ENST00000636071.1	ENSG00000136531.14	9303	9121.86	0.00	0.00	0.00	0.00
ENST00000636135.1	ENSG00000136531.14	8519	8337.86	0.00	0.00	0.00	0.00
ENST00000636384.1	ENSG00000136531.14	9429	9247.86	0.00	0.00	0.00	0.00
ENST00000636662.1	ENSG00000136531.14	9878	9696.86	0.00	0.00	0.00	0.00
ENST00000636769.1	ENSG00000136531.14	8573	8391.86	0.00	0.00	0.00	0.00
ENST00000636985.1	ENSG00000136531.14	9278	9096.86	21.46	0.06	0.04	55.59
ENST00000637266.1	ENSG00000136531.14	9032	8850.86	0.00	0.00	0.00	0.00
ENST00000637367.1	ENSG00000136531.14	4408	4226.86	0.00	0.00	0.00	0.00
ENST00000638151.1	ENSG00000136531.14	2832	2650.86	0.00	0.00	0.00	0.00
ENST00000389554.7	ENSG00000136535.14	4009	3827.86	1.45	0.01	0.01	39.63
ENST00000410035.1	ENSG00000136535.14	1454	1272.86	0.55	0.01	0.01	45.42
ENST00000411412.5	ENSG00000136535.14	698	516.91	0.00	0.00	0.00	0.00
ENST00000463544.1	ENSG00000136535.14	7185	7003.86	1.00	0.00	0.00	14.96
ENST00000477804.5	ENSG00000136535.14	461	280.11	0.00	0.00	0.00	0.00
ENST00000489530.1	ENSG00000136535.14	558	376.99	0.00	0.00	0.00	0.00
ENST00000259050.8	ENSG00000136536.14	5922	5740.86	521.88	2.39	1.61	4.14
ENST00000409175.5	ENSG00000136536.14	2402	2220.86	643.29	7.60	5.13	13.20
ENST00000409591.5	ENSG00000136536.14	2147	1965.86	0.00	0.00	0.00	0.00
ENST00000420397.1	ENSG00000136536.14	983	801.86	0.00	0.00	0.00	0.00
ENST00000421037.1	ENSG00000136536.14	559	377.99	22.37	1.55	1.05	2.70
ENST00000461582.1	ENSG00000136536.14	292	113.25	0.00	0.00	0.00	0.00
ENST00000473749.1	ENSG00000136536.14	821	639.88	212.55	8.72	5.89	15.14
ENST00000478396.1	ENSG00000136536.14	797	615.88	26.02	1.11	0.75	1.93
ENST00000539065.5	ENSG00000136536.14	3303	3121.86	4306.31	36.19	24.44	62.88
ENST00000397283.6	ENSG00000136541.14	3760	3578.86	0.00	0.00	0.00	0.00
ENST00000409216.5	ENSG00000136541.14	746	564.90	0.00	0.00	0.00	0.00
ENST00000409395.3	ENSG00000136541.14	1466	1284.86	14.38	0.29	0.20	10.06
ENST00000409925.1	ENSG00000136541.14	556	374.99	0.00	0.00	0.00	0.00
ENST00000410096.5	ENSG00000136541.14	3793	3611.86	68.09	0.49	0.33	16.94
ENST00000411762.5	ENSG00000136541.14	590	408.97	0.00	0.00	0.00	0.00
ENST00000419116.2	ENSG00000136541.14	594	412.97	1.59	0.10	0.07	3.46
ENST00000420317.5	ENSG00000136541.14	541	360.00	11.48	0.84	0.56	28.65
ENST00000420719.6	ENSG00000136541.14	1246	1064.86	48.46	1.19	0.81	40.89
ENST00000259056.4	ENSG00000136542.8	6171	5989.86	3499.12	15.33	10.35	100.00
ENST00000461704.1	ENSG00000136542.8	647	465.94	0.00	0.00	0.00	0.00
ENST00000463418.5	ENSG00000136542.8	667	485.93	0.00	0.00	0.00	0.00
ENST00000409855.5	ENSG00000136546.13	7183	7001.86	30.34	0.11	0.08	23.03
ENST00000419992.5	ENSG00000136546.13	2996	2814.86	0.00	0.00	0.00	0.00
ENST00000424326.5	ENSG00000136546.13	5337	5155.86	74.66	0.38	0.26	76.97
ENST00000441411.1	ENSG00000136546.13	1459	1277.86	0.00	0.00	0.00	0.00
ENST00000497562.1	ENSG00000136546.13	841	659.87	0.00	0.00	0.00	0.00
ENST00000619410.4	ENSG00000136546.13	7186	7004.86	0.00	0.00	0.00	0.00
ENST00000621965.4	ENSG00000136546.13	7186	7004.86	0.00	0.00	0.00	0.00
ENST00000259075.6	ENSG00000136560.13	2152	1970.86	710.61	9.46	6.39	12.62
ENST00000392749.6	ENSG00000136560.13	2171	1989.86	1184.64	15.62	10.55	20.83
ENST00000402568.5	ENSG00000136560.13	878	696.87	0.00	0.00	0.00	0.00
ENST00000403609.1	ENSG00000136560.13	555	373.99	220.97	15.50	10.47	20.68
ENST00000405852.5	ENSG00000136560.13	2155	1973.86	0.00	0.00	0.00	0.00
ENST00000406287.5	ENSG00000136560.13	875	693.87	17.84	0.67	0.46	0.90
ENST00000429217.5	ENSG00000136560.13	762	580.89	69.47	3.14	2.12	4.19
ENST00000432002.5	ENSG00000136560.13	600	418.96	0.00	0.00	0.00	0.00
ENST00000432692.6	ENSG00000136560.13	576	394.98	0.00	0.00	0.00	0.00
ENST00000437623.1	ENSG00000136560.13	1702	1520.86	0.00	0.00	0.00	0.00
ENST00000439442.1	ENSG00000136560.13	727	545.90	0.00	0.00	0.00	0.00
ENST00000440506.5	ENSG00000136560.13	550	369.00	22.60	1.61	1.09	2.14
ENST00000441987.5	ENSG00000136560.13	533	352.01	1.24	0.09	0.06	0.12
ENST00000456358.5	ENSG00000136560.13	564	382.99	219.36	15.03	10.15	20.04
ENST00000457887.5	ENSG00000136560.13	762	580.89	0.00	0.00	0.00	0.00
ENST00000461338.5	ENSG00000136560.13	674	492.92	0.00	0.00	0.00	0.00
ENST00000463502.1	ENSG00000136560.13	570	388.98	25.94	1.75	1.18	2.33
ENST00000468831.5	ENSG00000136560.13	905	723.87	245.31	8.89	6.00	11.86
ENST00000470324.1	ENSG00000136560.13	571	389.98	0.00	0.00	0.00	0.00
ENST00000477952.1	ENSG00000136560.13	427	246.20	26.89	2.87	1.93	3.82
ENST00000483622.1	ENSG00000136560.13	566	384.98	5.11	0.35	0.24	0.46
ENST00000489393.1	ENSG00000136560.13	301	121.88	0.00	0.00	0.00	0.00
ENST00000494976.1	ENSG00000136560.13	636	454.94	0.00	0.00	0.00	0.00
ENST00000259089.8	ENSG00000136573.12	2606	2424.86	0.00	0.00	0.00	0.00
ENST00000525389.1	ENSG00000136573.12	1165	983.86	0.00	0.00	0.00	0.00
ENST00000526097.1	ENSG00000136573.12	1949	1767.86	2.00	0.03	0.02	19.54
ENST00000526778.1	ENSG00000136573.12	700	518.91	1.00	0.05	0.03	33.28
ENST00000529894.1	ENSG00000136573.12	2017	1835.86	0.00	0.00	0.00	0.00
ENST00000533828.1	ENSG00000136573.12	547	366.00	1.00	0.07	0.05	47.18
ENST00000335135.8	ENSG00000136574.17	3414	3232.86	5.05	0.04	0.03	0.23
ENST00000526021.1	ENSG00000136574.17	1064	882.86	272.58	8.10	5.47	45.57
ENST00000526716.5	ENSG00000136574.17	686	504.92	35.19	1.83	1.23	10.29
ENST00000526974.1	ENSG00000136574.17	832	650.88	0.00	0.00	0.00	0.00
ENST00000528027.1	ENSG00000136574.17	1010	828.86	0.00	0.00	0.00	0.00
ENST00000528712.5	ENSG00000136574.17	2614	2432.86	256.73	2.77	1.87	15.58
ENST00000532059.5	ENSG00000136574.17	1459	1277.86	34.84	0.72	0.48	4.02
ENST00000532977.1	ENSG00000136574.17	877	695.87	0.00	0.00	0.00	0.00
ENST00000622443.2	ENSG00000136574.17	1982	1800.86	296.62	4.32	2.92	24.31
ENST00000259119.8	ENSG00000136603.13	3057	2875.86	1549.32	14.14	9.54	78.85
ENST00000413427.6	ENSG00000136603.13	2702	2520.86	14.32	0.15	0.10	0.83
ENST00000426052.6	ENSG00000136603.13	2757	2575.86	40.45	0.41	0.28	2.30
ENST00000458537.7	ENSG00000136603.13	7182	7000.86	49.44	0.19	0.13	1.03
ENST00000465590.1	ENSG00000136603.13	594	412.97	0.00	0.00	0.00	0.00
ENST00000470571.1	ENSG00000136603.13	710	528.91	32.14	1.59	1.08	8.89
ENST00000476188.5	ENSG00000136603.13	607	425.96	1.51	0.09	0.06	0.52
ENST00000477216.1	ENSG00000136603.13	554	372.99	0.00	0.00	0.00	0.00
ENST00000490894.1	ENSG00000136603.13	583	401.97	20.82	1.36	0.92	7.58
ENST00000490989.1	ENSG00000136603.13	599	417.96	0.00	0.00	0.00	0.00
ENST00000366923.7	ENSG00000136628.17	5014	4832.86	18564.25	100.79	68.06	53.36
ENST00000464052.5	ENSG00000136628.17	770	588.89	389.89	17.37	11.73	9.20
ENST00000468487.1	ENSG00000136628.17	458	277.12	691.35	65.46	44.20	34.66
ENST00000477030.2	ENSG00000136628.17	1526	1344.86	0.00	0.00	0.00	0.00
ENST00000485821.1	ENSG00000136628.17	598	416.96	83.51	5.25	3.55	2.78
ENST00000609181.5	ENSG00000136628.17	2968	2786.86	0.00	0.00	0.00	0.00
ENST00000366903.7	ENSG00000136630.12	2280	2098.86	577.24	7.22	4.87	94.53
ENST00000427693.1	ENSG00000136630.12	695	513.92	0.00	0.00	0.00	0.00
ENST00000549319.2	ENSG00000136630.12	5626	5444.86	86.57	0.42	0.28	5.47
ENST00000369128.9	ENSG00000136631.12	2224	2042.86	13.26	0.17	0.12	0.18
ENST00000369130.7	ENSG00000136631.12	2790	2608.86	1654.71	16.64	11.24	17.65
ENST00000419023.2	ENSG00000136631.12	977	795.86	0.00	0.00	0.00	0.00
ENST00000460366.5	ENSG00000136631.12	636	454.94	87.15	5.03	3.39	5.33
ENST00000462852.5	ENSG00000136631.12	966	784.86	0.00	0.00	0.00	0.00
ENST00000472756.1	ENSG00000136631.12	352	171.72	84.66	12.94	8.73	13.72
ENST00000477558.1	ENSG00000136631.12	1425	1243.86	431.51	9.10	6.15	9.65
ENST00000478999.1	ENSG00000136631.12	468	287.10	4.03	0.37	0.25	0.39
ENST00000491789.1	ENSG00000136631.12	976	794.86	13.63	0.45	0.30	0.48
ENST00000497638.2	ENSG00000136631.12	1135	953.86	325.24	8.95	6.04	9.49
ENST00000535106.5	ENSG00000136631.12	2695	2513.86	0.00	0.00	0.00	0.00
ENST00000611412.4	ENSG00000136631.12	2064	1882.86	2861.89	39.88	26.93	42.29
ENST00000618148.1	ENSG00000136631.12	1670	1488.86	44.91	0.79	0.53	0.84
ENST00000367099.3	ENSG00000136634.5	557	375.99	4.71	0.33	0.22	11.81
ENST00000423557.1	ENSG00000136634.5	1630	1448.86	50.88	0.92	0.62	33.11
ENST00000471071.1	ENSG00000136634.5	393	212.35	12.41	1.53	1.04	55.08
ENST00000259154.8	ENSG00000136636.12	3931	3749.86	14607.57	102.21	69.02	85.68
ENST00000448333.1	ENSG00000136636.12	751	569.90	10.76	0.50	0.33	0.42
ENST00000452413.1	ENSG00000136636.12	589	407.97	12.13	0.78	0.53	0.65
ENST00000465650.1	ENSG00000136636.12	652	470.93	125.49	6.99	4.72	5.86
ENST00000495537.1	ENSG00000136636.12	2722	2540.86	854.05	8.82	5.96	7.39
ENST00000366959.4	ENSG00000136643.11	5454	5272.86	0.00	0.00	0.00	0.00
ENST00000366960.7	ENSG00000136643.11	5490	5308.86	0.00	0.00	0.00	0.00
ENST00000468069.1	ENSG00000136643.11	784	602.89	9.73	0.42	0.29	1.06
ENST00000490299.5	ENSG00000136643.11	5154	4972.86	509.19	2.69	1.81	6.73
ENST00000491616.1	ENSG00000136643.11	778	596.89	250.10	10.99	7.42	27.54
ENST00000543354.5	ENSG00000136643.11	4082	3900.86	2596.27	17.46	11.79	43.75
ENST00000543470.5	ENSG00000136643.11	4227	4045.86	512.85	3.33	2.25	8.33
ENST00000614059.4	ENSG00000136643.11	4188	4006.86	48.84	0.32	0.22	0.80
ENST00000615329.4	ENSG00000136643.11	4022	3840.86	689.01	4.71	3.18	11.79
ENST00000259199.8	ENSG00000136682.14	1812	1630.86	517.19	8.32	5.62	2.06
ENST00000358604.7	ENSG00000136682.14	1740	1558.86	9575.25	161.17	108.83	39.85
ENST00000416503.6	ENSG00000136682.14	1665	1483.86	830.78	14.69	9.92	3.63
ENST00000433343.6	ENSG00000136682.14	1411	1229.86	424.09	9.05	6.11	2.24
ENST00000456188.5	ENSG00000136682.14	1436	1254.86	3090.26	64.62	43.63	15.98
ENST00000463627.1	ENSG00000136682.14	585	403.97	152.28	9.89	6.68	2.45
ENST00000468417.1	ENSG00000136682.14	2973	2791.86	1863.47	17.51	11.83	4.33
ENST00000479583.5	ENSG00000136682.14	3305	3123.86	2277.05	19.13	12.91	4.73
ENST00000490323.5	ENSG00000136682.14	880	698.87	2297.36	86.25	58.24	21.33
ENST00000490446.1	ENSG00000136682.14	679	497.92	104.07	5.48	3.70	1.36
ENST00000492566.1	ENSG00000136682.14	992	810.86	257.17	8.32	5.62	2.06
ENST00000259205.4	ENSG00000136688.10	1195	1013.86	9.00	0.23	0.16	100.00
ENST00000376489.6	ENSG00000136688.10	989	807.86	0.00	0.00	0.00	0.00
ENST00000447128.5	ENSG00000136688.10	369	188.53	0.00	0.00	0.00	0.00
ENST00000259206.9	ENSG00000136689.18	1810	1628.86	0.00	0.00	0.00	0.00
ENST00000354115.6	ENSG00000136689.18	1747	1565.86	126.82	2.13	1.43	38.80
ENST00000361779.7	ENSG00000136689.18	1922	1740.86	0.00	0.00	0.00	0.00
ENST00000409052.5	ENSG00000136689.18	1903	1721.86	0.00	0.00	0.00	0.00
ENST00000409930.3	ENSG00000136689.18	848	666.87	85.18	3.35	2.26	61.20
ENST00000463073.5	ENSG00000136689.18	385	204.40	0.00	0.00	0.00	0.00
ENST00000465812.5	ENSG00000136689.18	500	319.05	0.00	0.00	0.00	0.00
ENST00000472292.1	ENSG00000136689.18	572	390.98	0.00	0.00	0.00	0.00
ENST00000486167.1	ENSG00000136689.18	646	464.94	0.00	0.00	0.00	0.00
ENST00000259211.6	ENSG00000136694.8	888	706.87	0.00	0.00	0.00	0.00
ENST00000346807.7	ENSG00000136695.14	2672	2490.86	0.00	0.00	0.00	0.00
ENST00000393200.6	ENSG00000136695.14	2700	2518.86	0.00	0.00	0.00	0.00
ENST00000437409.1	ENSG00000136695.14	403	222.30	0.00	0.00	0.00	0.00
ENST00000514072.1	ENSG00000136695.14	675	493.92	0.00	0.00	0.00	0.00
ENST00000259213.8	ENSG00000136696.10	1186	1004.86	1.00	0.03	0.02	100.00
ENST00000327407.2	ENSG00000136696.10	1052	870.86	0.00	0.00	0.00	0.00
ENST00000341010.6	ENSG00000136697.12	1013	831.86	0.00	0.00	0.00	0.00
ENST00000393197.2	ENSG00000136697.12	1366	1184.86	0.00	0.00	0.00	0.00
ENST00000496265.1	ENSG00000136697.12	900	718.87	0.00	0.00	0.00	0.00
ENST00000259216.4	ENSG00000136698.8	1046	864.86	0.00	0.00	0.00	0.00
ENST00000615342.4	ENSG00000136698.8	1554	1372.86	0.00	0.00	0.00	0.00
ENST00000621673.4	ENSG00000136698.8	1444	1262.86	0.00	0.00	0.00	0.00
ENST00000351288.10	ENSG00000136699.19	3661	3479.86	2724.56	20.54	13.87	17.35
ENST00000409031.5	ENSG00000136699.19	4896	4714.86	1294.48	7.20	4.86	6.08
ENST00000412570.5	ENSG00000136699.19	3601	3419.86	0.00	0.00	0.00	0.00
ENST00000430682.5	ENSG00000136699.19	820	638.88	21.41	0.88	0.59	0.74
ENST00000431183.6	ENSG00000136699.19	3614	3432.86	33.95	0.26	0.18	0.22
ENST00000433118.5	ENSG00000136699.19	3335	3153.86	134.06	1.12	0.75	0.94
ENST00000435455.5	ENSG00000136699.19	842	660.87	0.00	0.00	0.00	0.00
ENST00000439029.5	ENSG00000136699.19	566	384.98	0.00	0.00	0.00	0.00
ENST00000439886.5	ENSG00000136699.19	3371	3189.86	159.57	1.31	0.89	1.11
ENST00000441135.1	ENSG00000136699.19	699	517.91	651.81	33.02	22.30	27.88
ENST00000449159.5	ENSG00000136699.19	635	453.94	6.93	0.40	0.27	0.34
ENST00000451542.5	ENSG00000136699.19	796	614.88	25.24	1.08	0.73	0.91
ENST00000454468.5	ENSG00000136699.19	3586	3404.86	459.50	3.54	2.39	2.99
ENST00000455548.2	ENSG00000136699.19	547	366.00	347.68	24.93	16.83	21.04
ENST00000457039.6	ENSG00000136699.19	940	758.86	118.28	4.09	2.76	3.45
ENST00000461187.5	ENSG00000136699.19	659	477.93	162.54	8.92	6.03	7.53
ENST00000473720.5	ENSG00000136699.19	555	373.99	36.81	2.58	1.74	2.18
ENST00000482171.5	ENSG00000136699.19	4298	4116.86	485.62	3.10	2.09	2.61
ENST00000491128.5	ENSG00000136699.19	2570	2388.86	6.22	0.07	0.05	0.06
ENST00000491319.2	ENSG00000136699.19	593	411.97	84.78	5.40	3.65	4.56
ENST00000322313.8	ENSG00000136709.11	9471	9289.86	5603.32	15.83	10.69	14.58
ENST00000393006.5	ENSG00000136709.11	3574	3392.86	383.38	2.96	2.00	2.73
ENST00000408998.1	ENSG00000136709.11	583	401.97	1119.17	73.05	49.33	67.29
ENST00000409658.7	ENSG00000136709.11	3104	2922.86	875.86	7.86	5.31	7.24
ENST00000436787.5	ENSG00000136709.11	822	640.88	216.32	8.86	5.98	8.16
ENST00000259229.6	ENSG00000136710.9	1646	1464.86	449.23	8.05	5.43	52.37
ENST00000409127.1	ENSG00000136710.9	1247	1065.86	247.72	6.10	4.12	39.69
ENST00000442217.5	ENSG00000136710.9	1847	1665.86	31.22	0.49	0.33	3.20
ENST00000465315.1	ENSG00000136710.9	3562	3380.86	93.83	0.73	0.49	4.74
ENST00000259234.10	ENSG00000136715.17	4140	3958.86	682.71	4.52	3.06	11.87
ENST00000259235.7	ENSG00000136715.17	4065	3883.86	734.99	4.97	3.35	13.02
ENST00000357702.9	ENSG00000136715.17	4173	3991.86	3046.28	20.02	13.52	52.52
ENST00000424298.5	ENSG00000136715.17	849	667.87	64.46	2.53	1.71	6.64
ENST00000450957.1	ENSG00000136715.17	559	377.99	87.56	6.08	4.10	15.94
ENST00000259238.8	ENSG00000136717.14	2338	2156.86	0.00	0.00	0.00	0.00
ENST00000316724.9	ENSG00000136717.14	2693	2511.86	0.00	0.00	0.00	0.00
ENST00000346226.7	ENSG00000136717.14	2401	2219.86	0.00	0.00	0.00	0.00
ENST00000348750.8	ENSG00000136717.14	2074	1892.86	397.69	5.51	3.72	18.95
ENST00000351659.7	ENSG00000136717.14	2365	2183.86	0.00	0.00	0.00	0.00
ENST00000352848.7	ENSG00000136717.14	2209	2027.86	0.00	0.00	0.00	0.00
ENST00000357970.7	ENSG00000136717.14	2497	2315.86	0.00	0.00	0.00	0.00
ENST00000376113.6	ENSG00000136717.14	1832	1650.86	964.62	15.33	10.35	52.71
ENST00000393040.7	ENSG00000136717.14	2293	2111.86	294.77	3.66	2.47	12.59
ENST00000393041.7	ENSG00000136717.14	2272	2090.86	8.75	0.11	0.07	0.38
ENST00000409400.1	ENSG00000136717.14	2143	1961.86	173.67	2.32	1.57	7.99
ENST00000462958.5	ENSG00000136717.14	5141	4959.86	5.74	0.03	0.02	0.10
ENST00000466111.5	ENSG00000136717.14	887	705.87	47.43	1.76	1.19	6.06
ENST00000484253.1	ENSG00000136717.14	872	690.87	9.32	0.35	0.24	1.22
ENST00000259239.7	ENSG00000136718.9	1740	1558.86	63.81	1.07	0.73	1.25
ENST00000409649.5	ENSG00000136718.9	822	640.88	495.97	20.31	13.71	23.65
ENST00000409935.5	ENSG00000136718.9	958	776.86	6.13	0.21	0.14	0.24
ENST00000428740.5	ENSG00000136718.9	924	742.86	12.33	0.44	0.29	0.51
ENST00000452955.1	ENSG00000136718.9	923	741.86	284.37	10.06	6.79	11.71
ENST00000456713.1	ENSG00000136718.9	460	279.11	14.79	1.39	0.94	1.62
ENST00000460100.1	ENSG00000136718.9	721	539.91	31.81	1.55	1.04	1.80
ENST00000460766.5	ENSG00000136718.9	2379	2197.86	287.24	3.43	2.32	3.99
ENST00000462357.1	ENSG00000136718.9	533	352.01	49.92	3.72	2.51	4.33
ENST00000462392.5	ENSG00000136718.9	1793	1611.86	0.00	0.00	0.00	0.00
ENST00000464432.5	ENSG00000136718.9	939	757.86	251.55	8.71	5.88	10.14
ENST00000470672.1	ENSG00000136718.9	616	434.95	56.46	3.41	2.30	3.97
ENST00000473689.5	ENSG00000136718.9	877	695.87	143.38	5.41	3.65	6.30
ENST00000475074.1	ENSG00000136718.9	512	331.03	203.29	16.11	10.88	18.77
ENST00000477375.5	ENSG00000136718.9	564	382.99	95.46	6.54	4.42	7.62
ENST00000490895.5	ENSG00000136718.9	776	594.89	73.57	3.24	2.19	3.78
ENST00000495606.5	ENSG00000136718.9	546	365.00	3.93	0.28	0.19	0.33
ENST00000259241.6	ENSG00000136720.6	3932	3750.86	205.38	1.44	0.97	100.00
ENST00000463963.1	ENSG00000136720.6	584	402.97	0.00	0.00	0.00	0.00
ENST00000469019.1	ENSG00000136720.6	559	377.99	0.00	0.00	0.00	0.00
ENST00000494089.1	ENSG00000136720.6	585	403.97	0.00	0.00	0.00	0.00
ENST00000259253.10	ENSG00000136731.12	10650	10468.86	340.33	0.85	0.58	1.80
ENST00000376723.7	ENSG00000136731.12	6682	6500.86	10966.02	44.26	29.89	93.19
ENST00000418197.1	ENSG00000136731.12	599	417.96	0.00	0.00	0.00	0.00
ENST00000430075.5	ENSG00000136731.12	586	404.97	3.91	0.25	0.17	0.53
ENST00000438277.5	ENSG00000136731.12	3113	2931.86	87.60	0.78	0.53	1.65
ENST00000465836.1	ENSG00000136731.12	517	336.03	0.00	0.00	0.00	0.00
ENST00000488439.1	ENSG00000136731.12	928	746.86	38.31	1.35	0.91	2.83
ENST00000259254.8	ENSG00000136732.14	1246	1064.86	543.43	13.39	9.04	70.75
ENST00000356887.11	ENSG00000136732.14	2067	1885.86	1.94	0.03	0.02	0.14
ENST00000409836.3	ENSG00000136732.14	932	750.86	157.63	5.51	3.72	29.10
ENST00000459787.1	ENSG00000136732.14	758	576.89	0.00	0.00	0.00	0.00
ENST00000464053.1	ENSG00000136732.14	1805	1623.86	0.00	0.00	0.00	0.00
ENST00000484700.1	ENSG00000136732.14	766	584.89	0.00	0.00	0.00	0.00
ENST00000377500.1	ENSG00000136738.14	729	547.90	5.43	0.26	0.18	0.51
ENST00000377524.7	ENSG00000136738.14	2972	2790.86	3649.47	34.31	23.17	67.75
ENST00000445846.1	ENSG00000136738.14	740	558.90	4.95	0.23	0.16	0.46
ENST00000486183.1	ENSG00000136738.14	274	96.22	23.20	6.33	4.27	12.49
ENST00000494250.1	ENSG00000136738.14	462	281.11	101.94	9.52	6.42	18.79
ENST00000259271.7	ENSG00000136750.11	2462	2280.86	0.00	0.00	0.00	0.00
ENST00000376248.1	ENSG00000136750.11	680	498.92	0.00	0.00	0.00	0.00
ENST00000376261.7	ENSG00000136750.11	5858	5676.86	0.00	0.00	0.00	0.00
ENST00000428517.2	ENSG00000136750.11	641	459.94	0.00	0.00	0.00	0.00
ENST00000346832.9	ENSG00000136754.16	3689	3507.86	6.20	0.05	0.03	0.05
ENST00000359188.8	ENSG00000136754.16	3492	3310.86	0.00	0.00	0.00	0.00
ENST00000376137.8	ENSG00000136754.16	3467	3285.86	3.19	0.03	0.02	0.03
ENST00000376138.7	ENSG00000136754.16	3503	3321.86	5.10	0.04	0.03	0.04
ENST00000376139.6	ENSG00000136754.16	3516	3334.86	16.89	0.13	0.09	0.14
ENST00000376140.3	ENSG00000136754.16	1446	1264.86	3117.77	64.68	43.67	68.50
ENST00000376142.6	ENSG00000136754.16	3576	3394.86	0.00	0.00	0.00	0.00
ENST00000376160.5	ENSG00000136754.16	3515	3333.86	241.55	1.90	1.28	2.01
ENST00000376166.5	ENSG00000136754.16	3441	3259.86	1450.44	11.67	7.88	12.36
ENST00000376170.8	ENSG00000136754.16	3362	3180.86	0.00	0.00	0.00	0.00
ENST00000473481.1	ENSG00000136754.16	769	587.89	346.97	15.49	10.46	16.40
ENST00000490841.6	ENSG00000136754.16	3188	3006.86	12.81	0.11	0.08	0.12
ENST00000536334.5	ENSG00000136754.16	3380	3198.86	39.52	0.32	0.22	0.34
ENST00000326799.7	ENSG00000136758.18	3994	3812.86	0.00	0.00	0.00	0.00
ENST00000375972.7	ENSG00000136758.18	2517	2335.86	4930.20	55.38	37.39	43.73
ENST00000376016.7	ENSG00000136758.18	3856	3674.86	5485.84	39.17	26.45	30.93
ENST00000396296.7	ENSG00000136758.18	986	804.86	511.89	16.69	11.27	13.18
ENST00000427324.5	ENSG00000136758.18	775	593.89	307.98	13.61	9.19	10.75
ENST00000463270.1	ENSG00000136758.18	745	563.90	0.00	0.00	0.00	0.00
ENST00000477432.1	ENSG00000136758.18	3474	3292.86	155.15	1.24	0.83	0.98
ENST00000491542.6	ENSG00000136758.18	912	730.87	5.98	0.21	0.14	0.17
ENST00000613434.4	ENSG00000136758.18	4127	3945.86	50.92	0.34	0.23	0.27
ENST00000376946.2	ENSG00000136770.10	1013	831.86	42.04	1.33	0.90	2.26
ENST00000376980.7	ENSG00000136770.10	2106	1924.86	4197.93	57.22	38.64	97.56
ENST00000447548.5	ENSG00000136770.10	363	182.59	0.00	0.00	0.00	0.00
ENST00000476103.3	ENSG00000136770.10	682	500.92	2.03	0.11	0.07	0.18
ENST00000483085.1	ENSG00000136770.10	442	261.15	0.00	0.00	0.00	0.00
ENST00000374767.4	ENSG00000136783.9	1633	1451.86	2157.05	38.98	26.32	96.64
ENST00000471001.1	ENSG00000136783.9	1148	966.86	49.95	1.36	0.92	3.36
ENST00000259324.5	ENSG00000136802.11	4619	4437.86	0.00	0.00	0.00	0.00
ENST00000372599.7	ENSG00000136802.11	4161	3979.86	4466.00	29.44	19.88	92.37
ENST00000372600.8	ENSG00000136802.11	4355	4173.86	387.00	2.43	1.64	7.63
ENST00000483638.1	ENSG00000136802.11	470	289.09	0.00	0.00	0.00	0.00
ENST00000492784.1	ENSG00000136802.11	717	535.91	0.00	0.00	0.00	0.00
ENST00000373264.4	ENSG00000136807.12	2463	2281.86	1403.69	16.14	10.90	50.64
ENST00000421939.5	ENSG00000136807.12	702	520.91	1.08	0.05	0.04	0.17
ENST00000480353.5	ENSG00000136807.12	706	524.91	21.56	1.08	0.73	3.38
ENST00000491521.1	ENSG00000136807.12	510	329.03	53.72	4.28	2.89	13.44
ENST00000498339.1	ENSG00000136807.12	458	277.12	108.95	10.32	6.97	32.37
ENST00000583311.1	ENSG00000136807.12	91	0.00	0.00	0.00	0.00	0.00
ENST00000636310.1	ENSG00000136807.12	90	0.00	0.00	0.00	0.00	0.00
ENST00000374515.9	ENSG00000136810.12	635	453.94	1.82	0.11	0.07	0.03
ENST00000374517.5	ENSG00000136810.12	869	687.87	7275.15	277.51	187.38	86.31
ENST00000487892.1	ENSG00000136810.12	540	359.00	601.02	43.93	29.66	13.66
ENST00000351030.7	ENSG00000136811.16	3899	3717.86	194.53	1.37	0.93	2.23
ENST00000372791.7	ENSG00000136811.16	2375	2193.86	0.00	0.00	0.00	0.00
ENST00000372807.9	ENSG00000136811.16	2475	2293.86	0.00	0.00	0.00	0.00
ENST00000372814.7	ENSG00000136811.16	2249	2067.86	187.03	2.37	1.60	3.86
ENST00000393527.7	ENSG00000136811.16	3653	3471.86	708.52	5.35	3.62	8.71
ENST00000393533.6	ENSG00000136811.16	2086	1904.86	146.72	2.02	1.36	3.29
ENST00000421776.6	ENSG00000136811.16	1254	1072.86	11.56	0.28	0.19	0.46
ENST00000432065.6	ENSG00000136811.16	934	752.86	0.00	0.00	0.00	0.00
ENST00000434106.7	ENSG00000136811.16	3890	3708.86	0.00	0.00	0.00	0.00
ENST00000444119.6	ENSG00000136811.16	2418	2236.86	0.00	0.00	0.00	0.00
ENST00000444993.6	ENSG00000136811.16	1007	825.86	19.60	0.62	0.42	1.01
ENST00000446274.5	ENSG00000136811.16	822	640.88	0.00	0.00	0.00	0.00
ENST00000448249.7	ENSG00000136811.16	2059	1877.86	345.85	4.83	3.26	7.86
ENST00000469582.6	ENSG00000136811.16	1054	872.86	167.11	5.02	3.39	8.17
ENST00000470061.5	ENSG00000136811.16	588	406.97	0.00	0.00	0.00	0.00
ENST00000483070.2	ENSG00000136811.16	723	541.91	66.33	3.21	2.17	5.23
ENST00000488909.1	ENSG00000136811.16	1525	1343.86	597.77	11.67	7.88	18.99
ENST00000497812.6	ENSG00000136811.16	578	396.98	0.00	0.00	0.00	0.00
ENST00000546203.5	ENSG00000136811.16	2140	1958.86	0.00	0.00	0.00	0.00
ENST00000604420.5	ENSG00000136811.16	3030	2848.86	2679.98	24.68	16.67	40.17
ENST00000259335.8	ENSG00000136813.14	7391	7209.86	19.09	0.07	0.05	0.08
ENST00000338205.9	ENSG00000136813.14	7078	6896.86	10133.42	38.55	26.03	42.57
ENST00000374383.1	ENSG00000136813.14	573	391.98	193.43	12.95	8.74	14.30
ENST00000465499.1	ENSG00000136813.14	1189	1007.86	894.72	23.29	15.73	25.72
ENST00000602447.5	ENSG00000136813.14	2806	2624.86	117.22	1.17	0.79	1.29
ENST00000602978.1	ENSG00000136813.14	539	358.01	198.11	14.52	9.80	16.03
ENST00000259339.6	ENSG00000136816.15	2769	2587.86	1390.22	14.10	9.52	69.24
ENST00000427860.1	ENSG00000136816.15	702	520.91	0.00	0.00	0.00	0.00
ENST00000486372.1	ENSG00000136816.15	663	481.93	97.87	5.33	3.60	26.18
ENST00000488169.1	ENSG00000136816.15	516	335.03	11.91	0.93	0.63	4.58
ENST00000372447.7	ENSG00000136819.15	1795	1613.86	528.55	8.59	5.80	5.82
ENST00000461349.5	ENSG00000136819.15	783	601.89	535.45	23.34	15.76	15.80
ENST00000461539.5	ENSG00000136819.15	637	455.94	1986.15	114.30	77.18	77.39
ENST00000461762.5	ENSG00000136819.15	2390	2208.86	76.84	0.91	0.62	0.62
ENST00000480023.1	ENSG00000136819.15	2143	1961.86	41.00	0.55	0.37	0.37
ENST00000492991.5	ENSG00000136819.15	478	297.08	0.00	0.00	0.00	0.00
ENST00000495934.2	ENSG00000136819.15	472	291.09	0.00	0.00	0.00	0.00
ENST00000286398.11	ENSG00000136824.18	5992	5810.86	278.64	1.26	0.85	5.70
ENST00000374787.7	ENSG00000136824.18	4266	4084.86	2684.79	17.25	11.64	78.17
ENST00000374793.7	ENSG00000136824.18	5909	5727.86	700.27	3.21	2.17	14.54
ENST00000440179.5	ENSG00000136824.18	705	523.91	0.00	0.00	0.00	0.00
ENST00000493955.1	ENSG00000136824.18	1408	1226.86	16.30	0.35	0.24	1.58
ENST00000374672.4	ENSG00000136826.14	2813	2631.86	0.00	0.00	0.00	0.00
ENST00000411706.1	ENSG00000136826.14	800	618.88	0.00	0.00	0.00	0.00
ENST00000420475.1	ENSG00000136826.14	822	640.88	0.00	0.00	0.00	0.00
ENST00000493306.1	ENSG00000136826.14	2706	2524.86	107.92	1.12	0.76	17.69
ENST00000497048.5	ENSG00000136826.14	2393	2211.86	359.55	4.27	2.88	67.27
ENST00000610832.1	ENSG00000136826.14	1956	1774.86	64.53	0.95	0.64	15.04
ENST00000351698.4	ENSG00000136827.11	2076	1894.86	2558.22	35.42	23.92	60.08
ENST00000473084.1	ENSG00000136827.11	1668	1486.86	50.72	0.90	0.60	1.52
ENST00000473604.2	ENSG00000136827.11	1055	873.86	66.49	2.00	1.35	3.39
ENST00000474192.1	ENSG00000136827.11	947	765.86	602.58	20.64	13.94	35.01
ENST00000259351.9	ENSG00000136828.18	6336	6154.86	216.50	0.92	0.62	14.74
ENST00000319107.8	ENSG00000136828.18	770	588.89	7.78	0.35	0.23	5.54
ENST00000373434.5	ENSG00000136828.18	2466	2284.86	0.00	0.00	0.00	0.00
ENST00000373436.5	ENSG00000136828.18	1667	1485.86	0.00	0.00	0.00	0.00
ENST00000373439.6	ENSG00000136828.18	1527	1345.86	7.20	0.14	0.09	2.24
ENST00000394011.7	ENSG00000136828.18	819	637.88	2.44	0.10	0.07	1.61
ENST00000394022.7	ENSG00000136828.18	1672	1490.86	14.43	0.25	0.17	4.06
ENST00000424082.6	ENSG00000136828.18	2362	2180.86	51.86	0.62	0.42	9.96
ENST00000438723.1	ENSG00000136828.18	4858	4676.86	458.52	2.57	1.74	41.08
ENST00000467325.2	ENSG00000136828.18	330	150.08	6.94	1.21	0.82	19.37
ENST00000471643.1	ENSG00000136828.18	681	499.92	0.00	0.00	0.00	0.00
ENST00000472427.5	ENSG00000136828.18	764	582.89	0.00	0.00	0.00	0.00
ENST00000477700.1	ENSG00000136828.18	550	369.00	0.00	0.00	0.00	0.00
ENST00000480993.1	ENSG00000136828.18	869	687.87	2.32	0.09	0.06	1.41
ENST00000373312.3	ENSG00000136830.11	3957	3775.86	1394.39	9.69	6.54	37.72
ENST00000373314.7	ENSG00000136830.11	3760	3578.86	701.09	5.14	3.47	20.01
ENST00000465154.1	ENSG00000136830.11	483	302.07	44.02	3.82	2.58	14.89
ENST00000468379.1	ENSG00000136830.11	828	646.88	154.50	6.27	4.23	24.40
ENST00000476091.1	ENSG00000136830.11	386	205.40	6.00	0.77	0.52	2.98
ENST00000478917.1	ENSG00000136830.11	362	181.60	0.00	0.00	0.00	0.00
ENST00000484348.2	ENSG00000136830.11	654	472.93	0.00	0.00	0.00	0.00
ENST00000259357.3	ENSG00000136834.3	969	787.86	4.00	0.13	0.09	100.00
ENST00000259362.1	ENSG00000136839.1	957	775.86	0.00	0.00	0.00	0.00
ENST00000335791.9	ENSG00000136840.18	1691	1509.86	686.20	11.92	8.05	37.12
ENST00000361444.3	ENSG00000136840.18	1013	831.86	97.63	3.08	2.08	9.59
ENST00000467674.5	ENSG00000136840.18	812	630.88	78.41	3.26	2.20	10.15
ENST00000474282.2	ENSG00000136840.18	384	203.41	75.81	9.78	6.60	30.44
ENST00000479747.1	ENSG00000136840.18	732	550.90	1.03	0.05	0.03	0.15
ENST00000483438.1	ENSG00000136840.18	505	324.04	9.69	0.78	0.53	2.44
ENST00000495983.1	ENSG00000136840.18	1362	1180.86	146.22	3.25	2.19	10.11
ENST00000259365.8	ENSG00000136842.13	3343	3161.86	188.17	1.56	1.05	4.50
ENST00000375175.1	ENSG00000136842.13	2516	2334.86	2495.28	28.04	18.93	80.78
ENST00000395211.6	ENSG00000136842.13	3259	3077.86	599.26	5.11	3.45	14.72
ENST00000259371.6	ENSG00000136848.16	5469	5287.86	95.34	0.47	0.32	1.88
ENST00000309989.1	ENSG00000136848.16	3500	3318.86	0.00	0.00	0.00	0.00
ENST00000373782.7	ENSG00000136848.16	5193	5011.86	3822.13	20.01	13.51	79.49
ENST00000394340.7	ENSG00000136848.16	1006	824.86	4.01	0.13	0.09	0.51
ENST00000408936.7	ENSG00000136848.16	6784	6602.86	637.86	2.53	1.71	10.07
ENST00000436835.5	ENSG00000136848.16	928	746.86	3.80	0.13	0.09	0.53
ENST00000459906.1	ENSG00000136848.16	485	304.07	18.71	1.61	1.09	6.41
ENST00000465078.1	ENSG00000136848.16	383	202.42	2.15	0.28	0.19	1.11
ENST00000487716.1	ENSG00000136848.16	956	774.86	0.00	0.00	0.00	0.00
ENST00000489314.1	ENSG00000136848.16	464	283.10	0.00	0.00	0.00	0.00
ENST00000373299.4	ENSG00000136854.18	3765	3583.86	7812.86	57.20	38.62	66.25
ENST00000373302.7	ENSG00000136854.18	3967	3785.86	238.74	1.65	1.12	1.92
ENST00000476182.3	ENSG00000136854.18	566	384.98	1.00	0.07	0.05	0.08
ENST00000494254.3	ENSG00000136854.18	563	381.99	25.44	1.75	1.18	2.02
ENST00000496504.3	ENSG00000136854.18	591	409.97	225.74	14.45	9.76	16.73
ENST00000625363.2	ENSG00000136854.18	550	369.00	0.00	0.00	0.00	0.00
ENST00000626333.1	ENSG00000136854.18	667	485.93	3.14	0.17	0.11	0.20
ENST00000626416.2	ENSG00000136854.18	3700	3518.86	53.19	0.40	0.27	0.46
ENST00000626539.3	ENSG00000136854.18	3840	3658.86	0.00	0.00	0.00	0.00
ENST00000627871.2	ENSG00000136854.18	538	357.01	0.00	0.00	0.00	0.00
ENST00000628638.1	ENSG00000136854.18	581	399.97	0.00	0.00	0.00	0.00
ENST00000628768.1	ENSG00000136854.18	2582	2400.86	252.34	2.76	1.86	3.19
ENST00000630492.2	ENSG00000136854.18	572	390.98	18.08	1.21	0.82	1.41
ENST00000635950.1	ENSG00000136854.18	2859	2677.86	0.00	0.00	0.00	0.00
ENST00000636509.1	ENSG00000136854.18	3949	3767.86	0.00	0.00	0.00	0.00
ENST00000636962.1	ENSG00000136854.18	3006	2824.86	28.71	0.27	0.18	0.31
ENST00000637060.1	ENSG00000136854.18	3825	3643.86	549.59	3.96	2.67	4.58
ENST00000637173.1	ENSG00000136854.18	3992	3810.86	0.00	0.00	0.00	0.00
ENST00000637464.1	ENSG00000136854.18	4893	4711.86	9.05	0.05	0.03	0.06
ENST00000637521.1	ENSG00000136854.18	3929	3747.86	0.00	0.00	0.00	0.00
ENST00000637953.1	ENSG00000136854.18	3925	3743.86	343.71	2.41	1.63	2.79
ENST00000373352.5	ENSG00000136856.17	914	732.86	2.54	0.09	0.06	1.76
ENST00000373360.7	ENSG00000136856.17	1937	1755.86	0.00	0.00	0.00	0.00
ENST00000373371.7	ENSG00000136856.17	2172	1990.86	45.40	0.60	0.40	11.55
ENST00000419132.5	ENSG00000136856.17	506	325.04	0.00	0.00	0.00	0.00
ENST00000419917.5	ENSG00000136856.17	793	611.88	0.00	0.00	0.00	0.00
ENST00000423934.5	ENSG00000136856.17	933	751.86	0.00	0.00	0.00	0.00
ENST00000430147.1	ENSG00000136856.17	1030	848.86	7.99	0.25	0.17	4.77
ENST00000439597.5	ENSG00000136856.17	854	672.87	0.00	0.00	0.00	0.00
ENST00000451404.5	ENSG00000136856.17	992	810.86	0.00	0.00	0.00	0.00
ENST00000477027.1	ENSG00000136856.17	730	548.90	0.00	0.00	0.00	0.00
ENST00000484208.1	ENSG00000136856.17	402	221.30	1.00	0.12	0.08	2.29
ENST00000484617.1	ENSG00000136856.17	478	297.08	14.21	1.25	0.85	24.23
ENST00000485806.1	ENSG00000136856.17	971	789.86	3.13	0.10	0.07	2.01
ENST00000489239.5	ENSG00000136856.17	859	677.87	1.50	0.06	0.04	1.12
ENST00000610552.4	ENSG00000136856.17	1763	1581.86	163.22	2.71	1.83	52.27
ENST00000373417.1	ENSG00000136859.9	2575	2393.86	2191.16	24.02	16.22	46.88
ENST00000373425.7	ENSG00000136859.9	3707	3525.86	3601.78	26.80	18.10	52.32
ENST00000470194.1	ENSG00000136859.9	307	127.67	0.00	0.00	0.00	0.00
ENST00000491991.1	ENSG00000136859.9	312	132.52	2.05	0.41	0.27	0.79
ENST00000349780.8	ENSG00000136861.17	6228	6046.86	3584.34	15.55	10.50	23.14
ENST00000360190.8	ENSG00000136861.17	5985	5803.86	2474.20	11.19	7.55	16.64
ENST00000360822.7	ENSG00000136861.17	5551	5369.86	210.56	1.03	0.69	1.53
ENST00000416449.5	ENSG00000136861.17	3902	3720.86	0.00	0.00	0.00	0.00
ENST00000425647.1	ENSG00000136861.17	2747	2565.86	1476.13	15.09	10.19	22.46
ENST00000433194.6	ENSG00000136861.17	815	633.88	0.00	0.00	0.00	0.00
ENST00000468989.1	ENSG00000136861.17	577	395.98	0.00	0.00	0.00	0.00
ENST00000472883.1	ENSG00000136861.17	389	208.38	1.50	0.19	0.13	0.28
ENST00000473282.6	ENSG00000136861.17	5956	5774.86	23.42	0.11	0.07	0.16
ENST00000474262.5	ENSG00000136861.17	549	368.00	8.68	0.62	0.42	0.92
ENST00000479584.1	ENSG00000136861.17	611	429.96	7.85	0.48	0.32	0.71
ENST00000480112.5	ENSG00000136861.17	5826	5644.86	1320.59	6.14	4.14	9.13
ENST00000480467.5	ENSG00000136861.17	931	749.86	0.00	0.00	0.00	0.00
ENST00000481266.1	ENSG00000136861.17	970	788.86	0.00	0.00	0.00	0.00
ENST00000482047.1	ENSG00000136861.17	565	383.98	156.23	10.68	7.21	15.89
ENST00000483412.5	ENSG00000136861.17	6235	6053.86	379.21	1.64	1.11	2.45
ENST00000484546.1	ENSG00000136861.17	1269	1087.86	88.64	2.14	1.44	3.18
ENST00000491334.1	ENSG00000136861.17	546	365.00	20.60	1.48	1.00	2.20
ENST00000495406.1	ENSG00000136861.17	635	453.94	15.04	0.87	0.59	1.29
ENST00000374227.7	ENSG00000136866.13	6266	6084.86	13.66	0.06	0.04	1.87
ENST00000553380.1	ENSG00000136866.13	1969	1787.86	163.06	2.39	1.62	76.00
ENST00000555206.5	ENSG00000136866.13	2451	2269.86	60.29	0.70	0.47	22.13
ENST00000259392.7	ENSG00000136867.10	1785	1603.86	1723.13	28.19	19.03	100.00
ENST00000374220.3	ENSG00000136867.10	1750	1568.86	0.00	0.00	0.00	0.00
ENST00000490809.1	ENSG00000136867.10	771	589.89	0.00	0.00	0.00	0.00
ENST00000374212.4	ENSG00000136868.10	4744	4562.86	7223.40	41.54	28.05	100.00
ENST00000496650.1	ENSG00000136868.10	475	294.08	0.00	0.00	0.00	0.00
ENST00000355622.6	ENSG00000136869.13	4844	4662.86	217.58	1.22	0.83	7.57
ENST00000394487.4	ENSG00000136869.13	3908	3726.86	455.92	3.21	2.17	19.84
ENST00000472304.1	ENSG00000136869.13	2741	2559.86	1036.17	10.62	7.17	65.65
ENST00000490685.1	ENSG00000136869.13	539	358.01	15.33	1.12	0.76	6.94
ENST00000259395.4	ENSG00000136870.10	3115	2933.86	296.64	2.65	1.79	18.26
ENST00000339664.6	ENSG00000136870.10	3021	2839.86	242.37	2.24	1.51	15.41
ENST00000374861.7	ENSG00000136870.10	3134	2952.86	969.63	8.62	5.82	59.29
ENST00000615466.1	ENSG00000136870.10	2316	2134.86	83.36	1.02	0.69	7.05
ENST00000374855.8	ENSG00000136872.17	2451	2269.86	93.33	1.08	0.73	24.46
ENST00000468981.3	ENSG00000136872.17	218	47.00	0.00	0.00	0.00	0.00
ENST00000616752.1	ENSG00000136872.17	1391	1209.86	153.67	3.33	2.25	75.54
ENST00000259400.10	ENSG00000136874.10	2713	2531.86	1266.60	13.13	8.86	91.14
ENST00000524405.5	ENSG00000136874.10	941	759.86	0.00	0.00	0.00	0.00
ENST00000525342.5	ENSG00000136874.10	675	493.92	1.16	0.06	0.04	0.43
ENST00000525579.5	ENSG00000136874.10	342	161.86	1.79	0.29	0.20	2.01
ENST00000525640.5	ENSG00000136874.10	2523	2341.86	0.00	0.00	0.00	0.00
ENST00000525847.1	ENSG00000136874.10	828	646.88	0.00	0.00	0.00	0.00
ENST00000526607.1	ENSG00000136874.10	542	361.00	0.00	0.00	0.00	0.00
ENST00000529340.5	ENSG00000136874.10	858	676.87	3.66	0.14	0.10	0.99
ENST00000529385.1	ENSG00000136874.10	858	676.87	16.69	0.65	0.44	4.49
ENST00000531035.5	ENSG00000136874.10	568	386.98	1.07	0.07	0.05	0.51
ENST00000533696.5	ENSG00000136874.10	611	429.96	1.01	0.06	0.04	0.43
ENST00000534052.1	ENSG00000136874.10	2424	2242.86	0.00	0.00	0.00	0.00
ENST00000374198.4	ENSG00000136875.12	2787	2605.86	1253.70	12.62	8.52	87.64
ENST00000374199.8	ENSG00000136875.12	3212	3030.86	150.26	1.30	0.88	9.03
ENST00000488937.1	ENSG00000136875.12	567	385.98	7.06	0.48	0.32	3.33
ENST00000373225.7	ENSG00000136877.14	2278	2096.86	93.73	1.17	0.79	11.81
ENST00000373228.5	ENSG00000136877.14	1383	1201.86	0.00	0.00	0.00	0.00
ENST00000373247.6	ENSG00000136877.14	2279	2097.86	247.01	3.09	2.09	31.11
ENST00000393706.6	ENSG00000136877.14	2230	2048.86	0.00	0.00	0.00	0.00
ENST00000423577.1	ENSG00000136877.14	677	495.92	0.00	0.00	0.00	0.00
ENST00000431857.5	ENSG00000136877.14	959	777.86	0.00	0.00	0.00	0.00
ENST00000460181.5	ENSG00000136877.14	2206	2024.86	0.00	0.00	0.00	0.00
ENST00000467826.5	ENSG00000136877.14	829	647.88	1.81	0.07	0.05	0.74
ENST00000469310.1	ENSG00000136877.14	404	223.29	12.27	1.44	0.97	14.52
ENST00000473536.1	ENSG00000136877.14	347	166.79	0.00	0.00	0.00	0.00
ENST00000475270.1	ENSG00000136877.14	560	378.99	23.72	1.64	1.11	16.53
ENST00000475765.5	ENSG00000136877.14	898	716.87	33.29	1.22	0.82	12.27
ENST00000479147.6	ENSG00000136877.14	816	634.88	0.00	0.00	0.00	0.00
ENST00000479375.6	ENSG00000136877.14	690	508.92	0.00	0.00	0.00	0.00
ENST00000481552.6	ENSG00000136877.14	504	323.04	0.00	0.00	0.00	0.00
ENST00000488307.5	ENSG00000136877.14	1172	990.86	0.00	0.00	0.00	0.00
ENST00000488506.5	ENSG00000136877.14	649	467.94	0.00	0.00	0.00	0.00
ENST00000489522.5	ENSG00000136877.14	561	379.99	2.06	0.14	0.10	1.43
ENST00000496586.5	ENSG00000136877.14	567	385.98	10.55	0.72	0.48	7.22
ENST00000497386.5	ENSG00000136877.14	1060	878.86	14.57	0.43	0.29	4.38
ENST00000630236.2	ENSG00000136877.14	2160	1978.86	0.00	0.00	0.00	0.00
ENST00000315480.8	ENSG00000136878.12	4458	4276.86	71.79	0.44	0.30	5.21
ENST00000358355.5	ENSG00000136878.12	4371	4189.86	0.00	0.00	0.00	0.00
ENST00000372429.7	ENSG00000136878.12	4315	4133.86	410.14	2.60	1.76	30.81
ENST00000472108.1	ENSG00000136878.12	1811	1629.86	1.38	0.02	0.02	0.26
ENST00000474895.6	ENSG00000136878.12	825	643.88	0.00	0.00	0.00	0.00
ENST00000491053.5	ENSG00000136878.12	590	408.97	1.05	0.07	0.05	0.80
ENST00000491731.1	ENSG00000136878.12	821	639.88	9.76	0.40	0.27	4.74
ENST00000494971.2	ENSG00000136878.12	503	322.04	52.37	4.27	2.88	50.50
ENST00000496927.5	ENSG00000136878.12	646	464.94	11.50	0.65	0.44	7.68
ENST00000259407.6	ENSG00000136881.11	3377	3195.86	2619.73	21.51	14.52	36.13
ENST00000395051.3	ENSG00000136881.11	2252	2070.86	3000.86	38.02	25.67	63.87
ENST00000374118.7	ENSG00000136883.12	2003	1821.86	10.00	0.14	0.10	100.00
ENST00000468460.1	ENSG00000136883.12	2564	2382.86	0.00	0.00	0.00	0.00
ENST00000473174.1	ENSG00000136883.12	735	553.90	0.00	0.00	0.00	0.00
ENST00000491059.1	ENSG00000136883.12	367	186.55	0.00	0.00	0.00	0.00
ENST00000498016.1	ENSG00000136883.12	400	219.31	0.00	0.00	0.00	0.00
ENST00000374050.3	ENSG00000136888.6	1080	898.86	4008.59	117.01	79.01	95.88
ENST00000473413.1	ENSG00000136888.6	470	289.09	55.41	5.03	3.40	4.12
ENST00000374902.8	ENSG00000136891.13	3074	2892.86	1620.80	14.70	9.93	58.05
ENST00000429235.1	ENSG00000136891.13	824	642.88	215.57	8.80	5.94	34.74
ENST00000477648.1	ENSG00000136891.13	4457	4275.86	126.43	0.78	0.52	3.06
ENST00000535814.5	ENSG00000136891.13	3006	2824.86	113.20	1.05	0.71	4.15
ENST00000373386.6	ENSG00000136895.18	3143	2961.86	453.39	4.02	2.71	19.12
ENST00000373387.8	ENSG00000136895.18	3800	3618.86	184.24	1.34	0.90	6.36
ENST00000425970.5	ENSG00000136895.18	831	649.88	0.00	0.00	0.00	0.00
ENST00000429629.6	ENSG00000136895.18	694	512.92	3.33	0.17	0.11	0.81
ENST00000435213.6	ENSG00000136895.18	3599	3417.86	102.48	0.79	0.53	3.74
ENST00000439286.5	ENSG00000136895.18	905	723.87	0.00	0.00	0.00	0.00
ENST00000441134.5	ENSG00000136895.18	653	471.93	11.74	0.65	0.44	3.11
ENST00000444677.5	ENSG00000136895.18	667	485.93	23.78	1.28	0.87	6.11
ENST00000446764.5	ENSG00000136895.18	523	342.02	19.80	1.52	1.03	7.23
ENST00000453030.5	ENSG00000136895.18	536	355.01	0.00	0.00	0.00	0.00
ENST00000460176.6	ENSG00000136895.18	569	387.98	2.68	0.18	0.12	0.86
ENST00000463005.1	ENSG00000136895.18	887	705.87	15.12	0.56	0.38	2.67
ENST00000464616.6	ENSG00000136895.18	549	368.00	0.00	0.00	0.00	0.00
ENST00000478696.5	ENSG00000136895.18	488	307.06	27.19	2.32	1.57	11.06
ENST00000478702.5	ENSG00000136895.18	577	395.98	0.00	0.00	0.00	0.00
ENST00000481242.5	ENSG00000136895.18	4816	4634.86	22.80	0.13	0.09	0.61
ENST00000481875.1	ENSG00000136895.18	639	457.94	61.02	3.50	2.36	16.64
ENST00000487565.5	ENSG00000136895.18	554	372.99	0.00	0.00	0.00	0.00
ENST00000495172.1	ENSG00000136895.18	737	555.90	2.85	0.13	0.09	0.64
ENST00000496711.5	ENSG00000136895.18	1859	1677.86	82.72	1.29	0.87	6.16
ENST00000497703.1	ENSG00000136895.18	304	124.77	14.86	3.12	2.11	14.87
ENST00000498801.5	ENSG00000136895.18	578	396.98	0.00	0.00	0.00	0.00
ENST00000374865.4	ENSG00000136897.7	3332	3150.86	1170.00	9.74	6.58	100.00
ENST00000314392.12	ENSG00000136908.17	1542	1360.86	29.59	0.57	0.39	1.78
ENST00000373110.4	ENSG00000136908.17	738	556.90	15.02	0.71	0.48	2.20
ENST00000470181.1	ENSG00000136908.17	928	746.86	703.54	24.72	16.69	76.99
ENST00000473360.1	ENSG00000136908.17	744	562.90	0.00	0.00	0.00	0.00
ENST00000495270.1	ENSG00000136908.17	1662	1480.86	344.85	6.11	4.13	19.03
ENST00000373574.1	ENSG00000136918.7	1252	1070.86	7.00	0.17	0.12	100.00
ENST00000613760.4	ENSG00000136918.7	1323	1141.86	0.00	0.00	0.00	0.00
ENST00000618744.4	ENSG00000136918.7	1270	1088.86	0.00	0.00	0.00	0.00
ENST00000341170.4	ENSG00000136925.14	4320	4138.86	166.34	1.05	0.71	9.76
ENST00000375163.5	ENSG00000136925.14	584	402.97	43.14	2.81	1.90	26.00
ENST00000375165.5	ENSG00000136925.14	1612	1430.86	28.92	0.53	0.36	4.91
ENST00000375172.6	ENSG00000136925.14	1503	1321.86	284.92	5.66	3.82	52.36
ENST00000375173.1	ENSG00000136925.14	3076	2894.86	82.97	0.75	0.51	6.96
ENST00000484708.1	ENSG00000136925.14	500	319.05	0.00	0.00	0.00	0.00
ENST00000259455.3	ENSG00000136928.6	5788	5606.86	1.73	0.01	0.01	3.44
ENST00000477471.1	ENSG00000136928.6	702	520.91	0.00	0.00	0.00	0.00
ENST00000634227.1	ENSG00000136928.6	583	401.97	0.00	0.00	0.00	0.00
ENST00000634314.1	ENSG00000136928.6	558	376.99	0.00	0.00	0.00	0.00
ENST00000634354.1	ENSG00000136928.6	563	381.99	0.00	0.00	0.00	0.00
ENST00000634457.1	ENSG00000136928.6	550	369.00	0.00	0.00	0.00	0.00
ENST00000634919.1	ENSG00000136928.6	831	649.88	0.00	0.00	0.00	0.00
ENST00000635462.1	ENSG00000136928.6	631	449.94	1.44	0.08	0.06	35.78
ENST00000636575.1	ENSG00000136928.6	148	5.73	0.00	0.00	0.00	0.00
ENST00000637410.1	ENSG00000136928.6	2541	2359.86	12.83	0.14	0.10	60.77
ENST00000637717.1	ENSG00000136928.6	513	332.03	0.00	0.00	0.00	0.00
ENST00000638001.1	ENSG00000136928.6	100	0.00	0.00	0.00	0.00	0.00
ENST00000259456.7	ENSG00000136929.12	2192	2010.86	46.00	0.60	0.41	100.00
ENST00000616898.1	ENSG00000136929.12	2305	2123.86	0.00	0.00	0.00	0.00
ENST00000259457.7	ENSG00000136930.12	980	798.86	5883.07	193.23	130.47	98.57
ENST00000441097.1	ENSG00000136930.12	650	468.94	21.41	1.20	0.81	0.61
ENST00000466951.1	ENSG00000136930.12	462	281.11	5.36	0.50	0.34	0.26
ENST00000474081.5	ENSG00000136930.12	546	365.00	0.00	0.00	0.00	0.00
ENST00000478817.1	ENSG00000136930.12	388	207.38	1.00	0.13	0.09	0.06
ENST00000498485.5	ENSG00000136930.12	967	785.86	29.16	0.97	0.66	0.50
ENST00000373587.3	ENSG00000136931.9	768	586.89	0.00	0.00	0.00	0.00
ENST00000373588.8	ENSG00000136931.9	3104	2922.86	0.00	0.00	0.00	0.00
ENST00000455734.1	ENSG00000136931.9	826	644.88	0.00	0.00	0.00	0.00
ENST00000620110.4	ENSG00000136931.9	2975	2793.86	0.00	0.00	0.00	0.00
ENST00000375117.8	ENSG00000136932.13	843	661.87	9.94	0.39	0.27	1.10
ENST00000375118.1	ENSG00000136932.13	2971	2789.86	65.02	0.61	0.41	1.71
ENST00000375119.7	ENSG00000136932.13	1647	1465.86	1040.62	18.63	12.58	52.13
ENST00000455506.1	ENSG00000136932.13	552	370.99	131.07	9.27	6.26	25.94
ENST00000471580.1	ENSG00000136932.13	426	245.20	18.24	1.95	1.32	5.46
ENST00000478126.5	ENSG00000136932.13	841	659.87	118.80	4.72	3.19	13.22
ENST00000611338.4	ENSG00000136932.13	3635	3453.86	20.30	0.15	0.10	0.43
ENST00000259460.12	ENSG00000136933.16	1313	1131.86	134.19	3.11	2.10	10.58
ENST00000373538.7	ENSG00000136933.16	1504	1322.86	1092.02	21.66	14.63	73.70
ENST00000373544.5	ENSG00000136933.16	2450	2268.86	19.53	0.23	0.15	0.77
ENST00000394125.8	ENSG00000136933.16	1466	1284.86	176.18	3.60	2.43	12.24
ENST00000416065.1	ENSG00000136933.16	733	551.90	0.00	0.00	0.00	0.00
ENST00000628863.2	ENSG00000136933.16	1537	1355.86	41.07	0.79	0.54	2.70
ENST00000373551.4	ENSG00000136935.13	522	341.02	4.02	0.31	0.21	1.11
ENST00000373555.8	ENSG00000136935.13	4811	4629.86	3429.86	19.44	13.12	69.55
ENST00000421514.1	ENSG00000136935.13	589	407.97	87.16	5.61	3.79	20.06
ENST00000475407.5	ENSG00000136935.13	4107	3925.86	387.95	2.59	1.75	9.28
ENST00000485337.1	ENSG00000136935.13	935	753.86	0.00	0.00	0.00	0.00
ENST00000605438.1	ENSG00000136935.13	886	704.87	0.00	0.00	0.00	0.00
ENST00000375128.4	ENSG00000136936.10	1417	1235.86	519.25	11.02	7.44	67.89
ENST00000462523.5	ENSG00000136936.10	1584	1402.86	256.40	4.80	3.24	29.53
ENST00000485042.1	ENSG00000136936.10	706	524.91	8.35	0.42	0.28	2.57
ENST00000496104.1	ENSG00000136936.10	429	248.19	0.00	0.00	0.00	0.00
ENST00000375130.2	ENSG00000136937.12	728	546.90	294.90	14.15	9.55	30.70
ENST00000375147.7	ENSG00000136937.12	5178	4996.86	3668.81	19.26	13.01	41.81
ENST00000478100.3	ENSG00000136937.12	892	710.87	337.27	12.45	8.41	27.01
ENST00000491445.1	ENSG00000136937.12	300	120.92	1.01	0.22	0.15	0.48
ENST00000629069.1	ENSG00000136937.12	249	73.33	0.00	0.00	0.00	0.00
ENST00000339399.4	ENSG00000136938.8	1463	1281.86	8457.36	173.11	116.89	89.69
ENST00000473205.1	ENSG00000136938.8	687	505.92	116.97	6.07	4.10	3.14
ENST00000486769.1	ENSG00000136938.8	400	219.31	115.63	13.83	9.34	7.17
ENST00000259466.1	ENSG00000136939.1	936	754.86	3.46	0.12	0.08	100.00
ENST00000259467.8	ENSG00000136940.13	2813	2631.86	946.30	9.43	6.37	93.77
ENST00000394285.3	ENSG00000136940.13	595	413.96	7.31	0.46	0.31	4.61
ENST00000436632.5	ENSG00000136940.13	404	223.29	1.39	0.16	0.11	1.62
ENST00000348462.5	ENSG00000136942.14	455	274.12	3254.69	311.53	210.36	90.76
ENST00000373570.8	ENSG00000136942.14	493	312.06	104.11	8.75	5.91	2.55
ENST00000487431.1	ENSG00000136942.14	785	603.89	190.58	8.28	5.59	2.41
ENST00000493018.5	ENSG00000136942.14	692	510.92	16.96	0.87	0.59	0.25
ENST00000495728.1	ENSG00000136942.14	649	467.94	246.64	13.83	9.34	4.03
ENST00000629845.1	ENSG00000136942.14	340	159.90	0.00	0.00	0.00	0.00
ENST00000259470.5	ENSG00000136943.10	1546	1364.86	285.00	5.48	3.70	100.00
ENST00000479932.1	ENSG00000136943.10	577	395.98	0.00	0.00	0.00	0.00
ENST00000538255.5	ENSG00000136943.10	4322	4140.86	0.00	0.00	0.00	0.00
ENST00000355497.9	ENSG00000136944.17	5809	5627.86	7.91	0.04	0.02	1.69
ENST00000373474.8	ENSG00000136944.17	5797	5615.86	15.32	0.07	0.05	3.28
ENST00000526117.5	ENSG00000136944.17	1195	1013.86	36.67	0.95	0.64	43.43
ENST00000561065.1	ENSG00000136944.17	1300	1118.86	48.09	1.13	0.76	51.61
ENST00000259477.6	ENSG00000136950.13	1325	1143.86	891.00	20.44	13.80	88.75
ENST00000353214.6	ENSG00000136950.13	2507	2325.86	5.93	0.07	0.05	0.29
ENST00000465124.1	ENSG00000136950.13	1877	1695.86	163.07	2.52	1.70	10.96
ENST00000075322.10	ENSG00000136960.12	2651	2469.86	12496.78	132.76	89.64	47.86
ENST00000259486.10	ENSG00000136960.12	3233	3051.86	10272.41	88.32	59.63	31.84
ENST00000427067.6	ENSG00000136960.12	3271	3089.86	1207.65	10.26	6.92	3.70
ENST00000518109.1	ENSG00000136960.12	666	484.93	0.00	0.00	0.00	0.00
ENST00000518958.1	ENSG00000136960.12	991	809.86	0.00	0.00	0.00	0.00
ENST00000520066.5	ENSG00000136960.12	769	587.89	554.74	24.76	16.72	8.92
ENST00000522167.5	ENSG00000136960.12	1695	1513.86	1142.88	19.81	13.38	7.14
ENST00000522826.5	ENSG00000136960.12	2667	2485.86	0.00	0.00	0.00	0.00
ENST00000523861.1	ENSG00000136960.12	3647	3465.86	200.54	1.52	1.03	0.55
ENST00000313655.4	ENSG00000136982.5	2314	2132.86	1174.76	14.45	9.76	96.56
ENST00000521795.1	ENSG00000136982.5	703	521.91	10.24	0.51	0.35	3.44
ENST00000259512.8	ENSG00000136986.9	3340	3158.86	1516.74	12.60	8.51	4.94
ENST00000405944.7	ENSG00000136986.9	1994	1812.86	3231.45	46.77	31.58	18.35
ENST00000419562.6	ENSG00000136986.9	918	736.86	3374.65	120.17	81.14	47.14
ENST00000519018.5	ENSG00000136986.9	575	393.98	0.00	0.00	0.00	0.00
ENST00000523036.1	ENSG00000136986.9	542	361.00	1015.60	73.82	49.84	28.96
ENST00000524119.1	ENSG00000136986.9	5513	5331.86	313.60	1.54	1.04	0.61
ENST00000259523.10	ENSG00000136997.15	2042	1860.86	12.20	0.17	0.12	0.35
ENST00000377970.6	ENSG00000136997.15	2351	2169.86	2225.18	26.91	18.17	54.54
ENST00000517291.1	ENSG00000136997.15	1023	841.86	10.73	0.33	0.23	0.68
ENST00000520751.1	ENSG00000136997.15	577	395.98	0.00	0.00	0.00	0.00
ENST00000524013.1	ENSG00000136997.15	2150	1968.86	1644.90	21.92	14.80	44.43
ENST00000613283.1	ENSG00000136997.15	2364	2182.86	0.00	0.00	0.00	0.00
ENST00000621592.5	ENSG00000136997.15	2366	2184.86	0.00	0.00	0.00	0.00
ENST00000259526.3	ENSG00000136999.4	2522	2340.86	290.00	3.25	2.19	100.00
ENST00000520082.1	ENSG00000136999.4	544	363.00	0.00	0.00	0.00	0.00
ENST00000381434.7	ENSG00000137033.11	2641	2459.86	179.22	1.91	1.29	91.96
ENST00000417746.6	ENSG00000137033.11	2327	2145.86	0.00	0.00	0.00	0.00
ENST00000456383.3	ENSG00000137033.11	2501	2319.86	14.78	0.17	0.11	8.04
ENST00000463336.1	ENSG00000137033.11	636	454.94	0.00	0.00	0.00	0.00
ENST00000611532.4	ENSG00000137033.11	757	575.89	0.00	0.00	0.00	0.00
ENST00000358227.4	ENSG00000137038.7	2755	2573.86	2014.03	20.53	13.86	50.00
ENST00000469050.1	ENSG00000137038.7	458	277.12	176.46	16.71	11.28	40.68
ENST00000484082.1	ENSG00000137038.7	547	366.00	53.38	3.83	2.58	9.32
ENST00000259569.5	ENSG00000137040.9	4576	4394.86	2049.04	12.23	8.26	89.51
ENST00000485372.1	ENSG00000137040.9	1000	818.86	34.22	1.10	0.74	8.02
ENST00000623170.1	ENSG00000137040.9	704	522.91	6.72	0.34	0.23	2.47
ENST00000377792.3	ENSG00000137054.15	2229	2047.86	85.99	1.10	0.74	3.25
ENST00000377798.8	ENSG00000137054.15	1868	1686.86	2087.78	32.47	21.93	95.65
ENST00000442009.6	ENSG00000137054.15	1805	1623.86	23.23	0.38	0.25	1.11
ENST00000397292.7	ENSG00000137055.14	4234	4052.86	1912.96	12.38	8.36	10.21
ENST00000487173.5	ENSG00000137055.14	625	443.95	14.66	0.87	0.58	0.71
ENST00000517642.5	ENSG00000137055.14	868	686.87	1020.79	38.99	26.33	32.15
ENST00000520641.1	ENSG00000137055.14	471	290.09	4.23	0.38	0.26	0.32
ENST00000520884.5	ENSG00000137055.14	2041	1859.86	2483.55	35.04	23.66	28.89
ENST00000521968.1	ENSG00000137055.14	457	276.12	353.80	33.62	22.70	27.72
ENST00000523212.1	ENSG00000137055.14	730	548.90	0.00	0.00	0.00	0.00
ENST00000318041.13	ENSG00000137070.17	1728	1546.86	196.29	3.33	2.25	18.97
ENST00000441545.6	ENSG00000137070.17	1700	1518.86	0.00	0.00	0.00	0.00
ENST00000466082.1	ENSG00000137070.17	539	358.01	53.00	3.88	2.62	22.13
ENST00000478308.1	ENSG00000137070.17	588	406.97	1.00	0.06	0.04	0.37
ENST00000478802.2	ENSG00000137070.17	534	353.01	0.00	0.00	0.00	0.00
ENST00000553620.5	ENSG00000137070.17	491	310.06	0.00	0.00	0.00	0.00
ENST00000553969.1	ENSG00000137070.17	466	285.10	0.00	0.00	0.00	0.00
ENST00000555003.5	ENSG00000137070.17	3008	2826.86	0.00	0.00	0.00	0.00
ENST00000555247.5	ENSG00000137070.17	1669	1487.86	0.00	0.00	0.00	0.00
ENST00000555579.1	ENSG00000137070.17	520	339.02	2.23	0.17	0.12	0.98
ENST00000555981.5	ENSG00000137070.17	944	762.86	34.09	1.17	0.79	6.68
ENST00000556531.5	ENSG00000137070.17	537	356.01	0.00	0.00	0.00	0.00
ENST00000556792.5	ENSG00000137070.17	575	393.98	0.00	0.00	0.00	0.00
ENST00000557298.5	ENSG00000137070.17	1505	1323.86	257.41	5.10	3.44	29.07
ENST00000602473.5	ENSG00000137070.17	1388	1206.86	175.99	3.83	2.58	21.80
ENST00000360802.5	ENSG00000137073.20	4284	4102.86	0.00	0.00	0.00	0.00
ENST00000379225.2	ENSG00000137073.20	1809	1627.86	451.88	7.28	4.92	6.77
ENST00000379235.5	ENSG00000137073.20	2673	2491.86	69.26	0.73	0.49	0.68
ENST00000379238.5	ENSG00000137073.20	4289	4107.86	8020.23	51.23	34.59	47.61
ENST00000379239.8	ENSG00000137073.20	2513	2331.86	7.50	0.08	0.06	0.08
ENST00000412543.5	ENSG00000137073.20	1349	1167.86	1433.00	32.20	21.74	29.92
ENST00000421278.2	ENSG00000137073.20	833	651.88	257.11	10.35	6.99	9.62
ENST00000459988.1	ENSG00000137073.20	2628	2446.86	6.35	0.07	0.05	0.06
ENST00000474372.1	ENSG00000137073.20	1339	1157.86	37.99	0.86	0.58	0.80
ENST00000480885.5	ENSG00000137073.20	4572	4390.86	111.34	0.67	0.45	0.62
ENST00000488443.1	ENSG00000137073.20	492	311.06	0.00	0.00	0.00	0.00
ENST00000539807.5	ENSG00000137073.20	1859	1677.86	0.00	0.00	0.00	0.00
ENST00000629575.2	ENSG00000137073.20	3460	3278.86	516.34	4.13	2.79	3.84
ENST00000309615.7	ENSG00000137074.18	1859	1677.86	0.00	0.00	0.00	0.00
ENST00000379812.9	ENSG00000137074.18	599	417.96	9.53	0.60	0.40	0.71
ENST00000379813.7	ENSG00000137074.18	1121	939.86	0.00	0.00	0.00	0.00
ENST00000379817.6	ENSG00000137074.18	2106	1924.86	0.00	0.00	0.00	0.00
ENST00000379819.5	ENSG00000137074.18	1820	1638.86	0.00	0.00	0.00	0.00
ENST00000379825.6	ENSG00000137074.18	2023	1841.86	231.25	3.29	2.22	3.89
ENST00000397172.7	ENSG00000137074.18	1740	1558.86	0.00	0.00	0.00	0.00
ENST00000436040.6	ENSG00000137074.18	2168	1986.86	2.90	0.04	0.03	0.05
ENST00000460940.5	ENSG00000137074.18	1874	1692.86	95.08	1.47	1.00	1.74
ENST00000460945.5	ENSG00000137074.18	542	361.00	5.77	0.42	0.28	0.49
ENST00000463596.5	ENSG00000137074.18	1345	1163.86	64.32	1.45	0.98	1.71
ENST00000464632.5	ENSG00000137074.18	679	497.92	17.49	0.92	0.62	1.09
ENST00000465003.5	ENSG00000137074.18	1991	1809.86	0.00	0.00	0.00	0.00
ENST00000467331.5	ENSG00000137074.18	2101	1919.86	0.00	0.00	0.00	0.00
ENST00000468275.5	ENSG00000137074.18	1455	1273.86	132.74	2.73	1.85	3.23
ENST00000472896.5	ENSG00000137074.18	1759	1577.86	0.00	0.00	0.00	0.00
ENST00000473221.5	ENSG00000137074.18	687	505.92	0.00	0.00	0.00	0.00
ENST00000473270.1	ENSG00000137074.18	645	463.94	0.00	0.00	0.00	0.00
ENST00000474658.6	ENSG00000137074.18	952	770.86	121.26	4.13	2.79	4.87
ENST00000476858.5	ENSG00000137074.18	1068	886.86	1065.03	31.51	21.28	37.18
ENST00000477119.1	ENSG00000137074.18	568	386.98	0.00	0.00	0.00	0.00
ENST00000478279.5	ENSG00000137074.18	684	502.92	13.56	0.71	0.48	0.83
ENST00000479656.5	ENSG00000137074.18	1881	1699.86	14.81	0.23	0.15	0.27
ENST00000480031.5	ENSG00000137074.18	674	492.92	0.00	0.00	0.00	0.00
ENST00000482687.5	ENSG00000137074.18	1879	1697.86	0.00	0.00	0.00	0.00
ENST00000483148.5	ENSG00000137074.18	1764	1582.86	15.23	0.25	0.17	0.30
ENST00000485479.5	ENSG00000137074.18	1986	1804.86	0.00	0.00	0.00	0.00
ENST00000486724.5	ENSG00000137074.18	556	374.99	464.21	32.48	21.93	38.32
ENST00000489583.1	ENSG00000137074.18	397	216.33	0.00	0.00	0.00	0.00
ENST00000494649.5	ENSG00000137074.18	2099	1917.86	0.00	0.00	0.00	0.00
ENST00000494973.1	ENSG00000137074.18	547	366.00	4.13	0.30	0.20	0.35
ENST00000495360.5	ENSG00000137074.18	1313	1131.86	0.00	0.00	0.00	0.00
ENST00000496030.1	ENSG00000137074.18	633	451.94	72.68	4.22	2.85	4.98
ENST00000259605.10	ENSG00000137075.17	5012	4830.86	7.09	0.04	0.03	0.11
ENST00000350199.8	ENSG00000137075.17	5104	4922.86	818.20	4.36	2.94	12.13
ENST00000353739.8	ENSG00000137075.17	4945	4763.86	2697.57	14.86	10.03	41.34
ENST00000357058.7	ENSG00000137075.17	5254	5072.86	19.15	0.10	0.07	0.28
ENST00000377877.4	ENSG00000137075.17	1974	1792.86	35.81	0.52	0.35	1.46
ENST00000377885.6	ENSG00000137075.17	4985	4803.86	0.77	0.00	0.00	0.01
ENST00000484621.1	ENSG00000137075.17	667	485.93	12.78	0.69	0.47	1.92
ENST00000488058.1	ENSG00000137075.17	582	400.97	5.31	0.35	0.23	0.97
ENST00000491349.5	ENSG00000137075.17	959	777.86	445.32	15.02	10.14	41.79
ENST00000611646.4	ENSG00000137075.17	5185	5003.86	0.00	0.00	0.00	0.00
ENST00000314888.9	ENSG00000137076.19	8823	8641.86	12265.91	37.24	25.15	28.34
ENST00000378192.2	ENSG00000137076.19	1693	1511.86	2025.97	35.16	23.74	26.76
ENST00000464379.5	ENSG00000137076.19	814	632.88	0.00	0.00	0.00	0.00
ENST00000465002.1	ENSG00000137076.19	543	362.00	24.33	1.76	1.19	1.34
ENST00000466916.1	ENSG00000137076.19	446	265.14	64.71	6.40	4.32	4.87
ENST00000486788.2	ENSG00000137076.19	551	370.00	33.13	2.35	1.59	1.79
ENST00000489255.2	ENSG00000137076.19	798	616.88	894.71	38.06	25.70	28.96
ENST00000495712.1	ENSG00000137076.19	370	189.52	75.24	10.42	7.03	7.93
ENST00000621699.1	ENSG00000137076.19	66	0.00	0.00	0.00	0.00	0.00
ENST00000259607.6	ENSG00000137077.7	852	670.87	24.56	0.96	0.65	61.85
ENST00000378792.1	ENSG00000137077.7	599	417.96	9.44	0.59	0.40	38.15
ENST00000259608.7	ENSG00000137078.8	1231	1049.86	11.49	0.29	0.19	6.10
ENST00000474403.1	ENSG00000137078.8	933	751.86	0.00	0.00	0.00	0.00
ENST00000486859.5	ENSG00000137078.8	890	708.87	119.51	4.42	2.99	93.90
ENST00000618781.1	ENSG00000137078.8	1317	1135.86	0.00	0.00	0.00	0.00
ENST00000380225.1	ENSG00000137080.4	1024	842.86	0.00	0.00	0.00	0.00
ENST00000382276.7	ENSG00000137090.11	2222	2040.86	0.00	0.00	0.00	0.00
ENST00000564322.1	ENSG00000137090.11	1761	1579.86	0.00	0.00	0.00	0.00
ENST00000569227.1	ENSG00000137090.11	1385	1203.86	0.00	0.00	0.00	0.00
ENST00000312316.9	ENSG00000137094.14	2391	2209.86	885.43	10.51	7.10	75.29
ENST00000443266.2	ENSG00000137094.14	615	433.95	0.00	0.00	0.00	0.00
ENST00000453597.7	ENSG00000137094.14	2589	2407.86	0.00	0.00	0.00	0.00
ENST00000454002.6	ENSG00000137094.14	2818	2636.86	307.11	3.06	2.06	21.88
ENST00000458263.6	ENSG00000137094.14	484	303.07	0.00	0.00	0.00	0.00
ENST00000469798.5	ENSG00000137094.14	852	670.87	0.00	0.00	0.00	0.00
ENST00000537321.5	ENSG00000137094.14	851	669.87	0.00	0.00	0.00	0.00
ENST00000539059.1	ENSG00000137094.14	683	501.92	0.00	0.00	0.00	0.00
ENST00000541010.5	ENSG00000137094.14	5228	5046.86	53.80	0.28	0.19	2.00
ENST00000545841.5	ENSG00000137094.14	3068	2886.86	12.66	0.12	0.08	0.82
ENST00000340291.6	ENSG00000137098.13	1759	1577.86	0.00	0.00	0.00	0.00
ENST00000396638.6	ENSG00000137098.13	1600	1418.86	19.62	0.36	0.24	13.98
ENST00000460836.5	ENSG00000137098.13	678	496.92	5.86	0.31	0.21	11.92
ENST00000463889.5	ENSG00000137098.13	728	546.90	7.55	0.36	0.24	13.95
ENST00000471631.1	ENSG00000137098.13	752	570.90	6.10	0.28	0.19	10.80
ENST00000472605.1	ENSG00000137098.13	941	759.86	0.00	0.00	0.00	0.00
ENST00000475644.5	ENSG00000137098.13	2481	2299.86	59.92	0.68	0.46	26.34
ENST00000479751.5	ENSG00000137098.13	900	718.87	2.38	0.09	0.06	3.34
ENST00000484764.5	ENSG00000137098.13	1618	1436.86	0.00	0.00	0.00	0.00
ENST00000489063.1	ENSG00000137098.13	650	468.94	7.39	0.41	0.28	15.93
ENST00000495667.5	ENSG00000137098.13	759	577.89	2.14	0.10	0.07	3.74
ENST00000497810.1	ENSG00000137098.13	1553	1371.86	0.00	0.00	0.00	0.00
ENST00000259632.11	ENSG00000137100.15	808	626.88	2480.07	103.80	70.09	68.74
ENST00000341694.6	ENSG00000137100.15	899	717.87	249.83	9.13	6.17	6.05
ENST00000378911.3	ENSG00000137100.15	482	301.07	81.63	7.11	4.80	4.71
ENST00000378913.6	ENSG00000137100.15	951	769.86	73.80	2.52	1.70	1.67
ENST00000378916.8	ENSG00000137100.15	773	591.89	85.93	3.81	2.57	2.52
ENST00000421919.5	ENSG00000137100.15	687	505.92	0.00	0.00	0.00	0.00
ENST00000472074.1	ENSG00000137100.15	542	361.00	56.89	4.13	2.79	2.74
ENST00000472418.5	ENSG00000137100.15	688	506.92	127.43	6.60	4.45	4.37
ENST00000477738.6	ENSG00000137100.15	713	531.91	209.91	10.35	6.99	6.86
ENST00000479399.5	ENSG00000137100.15	3023	2841.86	42.96	0.40	0.27	0.26
ENST00000481438.1	ENSG00000137100.15	401	220.31	26.55	3.16	2.13	2.09
ENST00000259633.8	ENSG00000137101.12	1548	1366.86	470.42	9.03	6.10	28.74
ENST00000378430.3	ENSG00000137101.12	585	403.97	14.86	0.97	0.65	3.07
ENST00000378431.5	ENSG00000137101.12	849	667.87	3.88	0.15	0.10	0.49
ENST00000396757.5	ENSG00000137101.12	2035	1853.86	87.38	1.24	0.84	3.94
ENST00000463720.5	ENSG00000137101.12	796	614.88	79.17	3.38	2.28	10.75
ENST00000465754.6	ENSG00000137101.12	675	493.92	2.41	0.13	0.09	0.41
ENST00000470387.5	ENSG00000137101.12	937	755.86	15.52	0.54	0.36	1.71
ENST00000477364.5	ENSG00000137101.12	690	508.92	245.47	12.66	8.55	40.28
ENST00000482121.1	ENSG00000137101.12	567	385.98	5.28	0.36	0.24	1.14
ENST00000490239.5	ENSG00000137101.12	1799	1617.86	51.58	0.84	0.56	2.66
ENST00000612238.4	ENSG00000137101.12	1424	1242.86	101.13	2.13	1.44	6.80
ENST00000377988.6	ENSG00000137103.16	3731	3549.86	27.43	0.20	0.14	1.34
ENST00000377991.8	ENSG00000137103.16	3441	3259.86	0.00	0.00	0.00	0.00
ENST00000377996.5	ENSG00000137103.16	2473	2291.86	0.00	0.00	0.00	0.00
ENST00000439587.6	ENSG00000137103.16	2150	1968.86	746.93	9.95	6.72	65.59
ENST00000464519.6	ENSG00000137103.16	681	499.92	0.00	0.00	0.00	0.00
ENST00000472010.1	ENSG00000137103.16	964	782.86	139.76	4.68	3.16	30.86
ENST00000473947.1	ENSG00000137103.16	999	817.86	2.77	0.09	0.06	0.59
ENST00000490199.2	ENSG00000137103.16	936	754.86	7.11	0.25	0.17	1.63
ENST00000318158.10	ENSG00000137106.17	1280	1098.86	2588.43	61.81	41.73	66.30
ENST00000377824.8	ENSG00000137106.17	1844	1662.86	36.19	0.57	0.39	0.61
ENST00000460882.5	ENSG00000137106.17	1080	898.86	453.26	13.23	8.93	14.19
ENST00000480596.5	ENSG00000137106.17	1893	1711.86	3.51	0.05	0.04	0.06
ENST00000482603.1	ENSG00000137106.17	597	415.96	8.08	0.51	0.34	0.55
ENST00000487399.5	ENSG00000137106.17	952	770.86	110.70	3.77	2.54	4.04
ENST00000491488.5	ENSG00000137106.17	602	420.96	38.82	2.42	1.63	2.60
ENST00000493368.5	ENSG00000137106.17	1136	954.86	140.62	3.86	2.61	4.14
ENST00000494290.1	ENSG00000137106.17	1593	1411.86	238.50	4.43	2.99	4.75
ENST00000497693.1	ENSG00000137106.17	4762	4580.86	209.41	1.20	0.81	1.29
ENST00000512404.2	ENSG00000137106.17	370	189.52	2.00	0.28	0.19	0.30
ENST00000607784.1	ENSG00000137106.17	1704	1522.86	63.57	1.10	0.74	1.17
ENST00000377698.3	ENSG00000137124.7	3066	2884.86	2738.00	24.90	16.82	100.00
ENST00000635162.1	ENSG00000137124.7	584	402.97	0.00	0.00	0.00	0.00
ENST00000259667.5	ENSG00000137133.10	628	446.95	94.69	5.56	3.75	36.85
ENST00000461169.1	ENSG00000137133.10	734	552.90	41.69	1.98	1.34	13.11
ENST00000471774.5	ENSG00000137133.10	443	262.15	15.41	1.54	1.04	10.22
ENST00000472085.5	ENSG00000137133.10	569	387.98	0.00	0.00	0.00	0.00
ENST00000474848.6	ENSG00000137133.10	853	671.87	5.19	0.20	0.14	1.34
ENST00000474908.5	ENSG00000137133.10	2167	1985.86	19.83	0.26	0.18	1.74
ENST00000490578.1	ENSG00000137133.10	717	535.91	113.19	5.54	3.74	36.73
ENST00000378387.3	ENSG00000137135.17	3769	3587.86	51.40	0.38	0.25	5.65
ENST00000468876.1	ENSG00000137135.17	739	557.90	74.92	3.52	2.38	52.93
ENST00000475323.5	ENSG00000137135.17	2862	2680.86	97.38	0.95	0.64	14.32
ENST00000488918.2	ENSG00000137135.17	347	166.79	8.16	1.28	0.87	19.28
ENST00000490638.5	ENSG00000137135.17	4498	4316.86	13.13	0.08	0.05	1.20
ENST00000490970.5	ENSG00000137135.17	1270	1088.86	18.33	0.44	0.30	6.63
ENST00000377694.1	ENSG00000137142.4	1093	911.86	3.00	0.09	0.06	100.00
ENST00000361024.6	ENSG00000137145.20	3463	3281.86	575.83	4.60	3.11	24.21
ENST00000380424.1	ENSG00000137145.20	1547	1365.86	29.08	0.56	0.38	2.94
ENST00000380427.5	ENSG00000137145.20	3479	3297.86	0.00	0.00	0.00	0.00
ENST00000380437.8	ENSG00000137145.20	5963	5781.86	532.30	2.42	1.63	12.70
ENST00000434457.6	ENSG00000137145.20	6718	6536.86	1757.16	7.05	4.76	37.09
ENST00000494124.2	ENSG00000137145.20	5335	5153.86	170.50	0.87	0.59	4.57
ENST00000602442.1	ENSG00000137145.20	482	301.07	1.65	0.14	0.10	0.76
ENST00000602708.1	ENSG00000137145.20	551	370.00	1.30	0.09	0.06	0.48
ENST00000602925.5	ENSG00000137145.20	6831	6649.86	831.18	3.28	2.21	17.25
ENST00000315377.4	ENSG00000137154.12	863	681.87	10135.66	390.02	263.35	69.55
ENST00000380381.3	ENSG00000137154.12	892	710.87	542.86	20.04	13.53	3.57
ENST00000380384.5	ENSG00000137154.12	1355	1173.86	436.98	9.77	6.60	1.74
ENST00000380394.8	ENSG00000137154.12	1387	1205.86	2856.03	62.14	41.96	11.08
ENST00000498815.1	ENSG00000137154.12	480	299.08	898.47	78.82	53.22	14.06
ENST00000372836.4	ENSG00000137161.16	1704	1522.86	2649.00	45.64	30.82	100.00
ENST00000394142.7	ENSG00000137161.16	954	772.86	0.00	0.00	0.00	0.00
ENST00000307972.8	ENSG00000137166.14	3745	3563.86	2199.12	16.19	10.93	88.64
ENST00000373057.7	ENSG00000137166.14	3300	3118.86	0.00	0.00	0.00	0.00
ENST00000373060.5	ENSG00000137166.14	5948	5766.86	0.00	0.00	0.00	0.00
ENST00000373063.7	ENSG00000137166.14	5910	5728.86	53.96	0.25	0.17	1.35
ENST00000409208.5	ENSG00000137166.14	3341	3159.86	33.93	0.28	0.19	1.54
ENST00000451305.1	ENSG00000137166.14	367	186.55	11.00	1.55	1.04	8.47
ENST00000373699.5	ENSG00000137168.7	1739	1557.86	1952.80	32.89	22.21	66.29
ENST00000483552.1	ENSG00000137168.7	1347	1165.86	743.20	16.73	11.29	33.71
ENST00000259708.7	ENSG00000137171.14	2688	2506.86	10.42	0.11	0.07	0.79
ENST00000347162.9	ENSG00000137171.14	2404	2222.86	328.30	3.88	2.62	28.03
ENST00000394056.6	ENSG00000137171.14	2770	2588.86	0.00	0.00	0.00	0.00
ENST00000453940.6	ENSG00000137171.14	1945	1763.86	0.00	0.00	0.00	0.00
ENST00000458460.6	ENSG00000137171.14	1251	1069.86	46.06	1.13	0.76	8.17
ENST00000460283.1	ENSG00000137171.14	550	369.00	0.00	0.00	0.00	0.00
ENST00000463063.1	ENSG00000137171.14	841	659.87	14.01	0.56	0.38	4.03
ENST00000463168.1	ENSG00000137171.14	502	321.04	7.99	0.65	0.44	4.72
ENST00000467906.5	ENSG00000137171.14	3604	3422.86	289.99	2.22	1.50	16.08
ENST00000468114.1	ENSG00000137171.14	527	346.02	21.24	1.61	1.09	11.65
ENST00000469987.1	ENSG00000137171.14	765	583.89	2.74	0.12	0.08	0.89
ENST00000470728.5	ENSG00000137171.14	872	690.87	0.00	0.00	0.00	0.00
ENST00000472172.1	ENSG00000137171.14	753	571.90	35.91	1.65	1.11	11.92
ENST00000472792.1	ENSG00000137171.14	577	395.98	0.00	0.00	0.00	0.00
ENST00000479388.5	ENSG00000137171.14	2602	2420.86	0.00	0.00	0.00	0.00
ENST00000479632.5	ENSG00000137171.14	528	347.02	7.53	0.57	0.38	4.12
ENST00000481499.5	ENSG00000137171.14	1465	1283.86	13.29	0.27	0.18	1.96
ENST00000481888.1	ENSG00000137171.14	549	368.00	2.17	0.15	0.10	1.12
ENST00000486439.1	ENSG00000137171.14	756	574.89	19.80	0.90	0.61	6.54
ENST00000259711.10	ENSG00000137177.19	5941	5759.86	49.17	0.22	0.15	0.20
ENST00000358380.10	ENSG00000137177.19	4200	4018.86	963.45	6.29	4.25	5.71
ENST00000378814.9	ENSG00000137177.19	6924	6742.86	551.99	2.15	1.45	1.95
ENST00000378826.6	ENSG00000137177.19	5747	5565.86	14441.45	68.08	45.97	61.83
ENST00000378843.6	ENSG00000137177.19	5707	5525.86	0.00	0.00	0.00	0.00
ENST00000502297.5	ENSG00000137177.19	4009	3827.86	4355.71	29.86	20.16	27.12
ENST00000502704.2	ENSG00000137177.19	1330	1148.86	25.07	0.57	0.39	0.52
ENST00000503342.1	ENSG00000137177.19	738	556.90	0.00	0.00	0.00	0.00
ENST00000505588.1	ENSG00000137177.19	212	42.28	4.00	2.48	1.68	2.25
ENST00000506044.1	ENSG00000137177.19	810	628.88	2.78	0.12	0.08	0.11
ENST00000507576.1	ENSG00000137177.19	529	348.01	4.38	0.33	0.22	0.30
ENST00000514714.1	ENSG00000137177.19	602	420.96	0.00	0.00	0.00	0.00
ENST00000636847.1	ENSG00000137177.19	5538	5356.86	0.00	0.00	0.00	0.00
ENST00000252207.9	ENSG00000137185.11	1621	1439.86	44.97	0.82	0.55	2.73
ENST00000425468.6	ENSG00000137185.11	1791	1609.86	211.71	3.45	2.33	11.50
ENST00000526391.5	ENSG00000137185.11	757	575.89	50.13	2.28	1.54	7.61
ENST00000527436.5	ENSG00000137185.11	2062	1880.86	38.98	0.54	0.37	1.81
ENST00000527844.1	ENSG00000137185.11	1182	1000.86	0.00	0.00	0.00	0.00
ENST00000531941.1	ENSG00000137185.11	579	397.98	0.00	0.00	0.00	0.00
ENST00000531979.5	ENSG00000137185.11	1601	1419.86	1187.49	21.94	14.82	73.13
ENST00000531981.5	ENSG00000137185.11	854	672.87	24.72	0.96	0.65	3.21
ENST00000373509.5	ENSG00000137193.13	2650	2468.86	1546.92	16.44	11.10	91.37
ENST00000468243.5	ENSG00000137193.13	818	636.88	3.73	0.15	0.10	0.85
ENST00000479509.1	ENSG00000137193.13	675	493.92	26.35	1.40	0.95	7.78
ENST00000259727.4	ENSG00000137198.9	1515	1333.86	29.36	0.58	0.39	10.10
ENST00000540478.1	ENSG00000137198.9	793	611.88	0.00	0.00	0.00	0.00
ENST00000543191.5	ENSG00000137198.9	675	493.92	44.63	2.37	1.60	41.47
ENST00000544145.1	ENSG00000137198.9	750	568.90	60.02	2.77	1.87	48.42
ENST00000373451.8	ENSG00000137200.12	4033	3851.86	2693.58	18.35	12.39	59.31
ENST00000455891.5	ENSG00000137200.12	1280	1098.86	7.56	0.18	0.12	0.58
ENST00000457419.1	ENSG00000137200.12	769	587.89	30.06	1.34	0.91	4.34
ENST00000471097.1	ENSG00000137200.12	457	276.12	0.00	0.00	0.00	0.00
ENST00000475364.1	ENSG00000137200.12	1032	850.86	139.79	4.31	2.91	13.93
ENST00000493656.1	ENSG00000137200.12	550	369.00	95.00	6.76	4.56	21.84
ENST00000319516.8	ENSG00000137203.10	2035	1853.86	51.65	0.73	0.49	2.04
ENST00000379608.7	ENSG00000137203.10	2576	2394.86	915.63	10.03	6.77	27.97
ENST00000379613.7	ENSG00000137203.10	3317	3135.86	206.30	1.73	1.17	4.81
ENST00000461628.5	ENSG00000137203.10	582	400.97	15.03	0.98	0.66	2.74
ENST00000462727.1	ENSG00000137203.10	569	387.98	23.55	1.59	1.08	4.44
ENST00000464323.1	ENSG00000137203.10	1387	1205.86	44.39	0.97	0.65	2.69
ENST00000465858.1	ENSG00000137203.10	617	435.95	5.69	0.34	0.23	0.95
ENST00000466073.5	ENSG00000137203.10	987	805.86	5.67	0.18	0.12	0.52
ENST00000473652.1	ENSG00000137203.10	658	476.93	0.00	0.00	0.00	0.00
ENST00000474952.5	ENSG00000137203.10	1621	1439.86	96.81	1.76	1.19	4.92
ENST00000475264.5	ENSG00000137203.10	675	493.92	9.56	0.51	0.34	1.42
ENST00000478375.5	ENSG00000137203.10	1349	1167.86	368.25	8.27	5.59	23.07
ENST00000482890.5	ENSG00000137203.10	2071	1889.86	44.84	0.62	0.42	1.74
ENST00000486038.1	ENSG00000137203.10	702	520.91	0.00	0.00	0.00	0.00
ENST00000488193.5	ENSG00000137203.10	1894	1712.86	464.43	7.11	4.80	19.83
ENST00000489805.5	ENSG00000137203.10	2739	2557.86	100.20	1.03	0.69	2.87
ENST00000490875.5	ENSG00000137203.10	893	711.87	0.00	0.00	0.00	0.00
ENST00000497266.5	ENSG00000137203.10	1014	832.86	0.00	0.00	0.00	0.00
ENST00000498450.1	ENSG00000137203.10	417	236.23	0.00	0.00	0.00	0.00
ENST00000372574.7	ENSG00000137204.14	1822	1640.86	2.81	0.04	0.03	20.33
ENST00000372585.9	ENSG00000137204.14	2555	2373.86	0.00	0.00	0.00	0.00
ENST00000372589.7	ENSG00000137204.14	2549	2367.86	0.00	0.00	0.00	0.00
ENST00000436107.1	ENSG00000137204.14	658	476.93	3.19	0.18	0.12	79.67
ENST00000449231.5	ENSG00000137204.14	933	751.86	0.00	0.00	0.00	0.00
ENST00000451757.5	ENSG00000137204.14	846	664.87	0.00	0.00	0.00	0.00
ENST00000480882.5	ENSG00000137204.14	696	514.92	0.00	0.00	0.00	0.00
ENST00000487175.5	ENSG00000137204.14	847	665.87	0.00	0.00	0.00	0.00
ENST00000498232.1	ENSG00000137204.14	1339	1157.86	0.00	0.00	0.00	0.00
ENST00000372417.1	ENSG00000137207.11	406	225.28	137.30	15.99	10.80	8.83
ENST00000372422.6	ENSG00000137207.11	1576	1394.86	4487.36	84.41	57.00	46.60
ENST00000416380.6	ENSG00000137207.11	1005	823.86	0.00	0.00	0.00	0.00
ENST00000455768.6	ENSG00000137207.11	843	661.87	16.45	0.65	0.44	0.36
ENST00000460547.6	ENSG00000137207.11	1674	1492.86	149.62	2.63	1.78	1.45
ENST00000460903.2	ENSG00000137207.11	605	423.96	371.02	22.96	15.50	12.68
ENST00000488966.1	ENSG00000137207.11	337	156.95	22.70	3.80	2.56	2.10
ENST00000490447.6	ENSG00000137207.11	1321	1139.86	11.63	0.27	0.18	0.15
ENST00000500090.2	ENSG00000137207.11	406	225.28	0.00	0.00	0.00	0.00
ENST00000502714.1	ENSG00000137207.11	795	613.88	177.74	7.60	5.13	4.19
ENST00000503147.1	ENSG00000137207.11	652	470.93	112.75	6.28	4.24	3.47
ENST00000503972.5	ENSG00000137207.11	933	751.86	28.43	0.99	0.67	0.55
ENST00000506469.5	ENSG00000137207.11	1444	1262.86	1179.75	24.51	16.55	13.53
ENST00000510102.5	ENSG00000137207.11	1639	1457.86	29.89	0.54	0.36	0.30
ENST00000511831.1	ENSG00000137207.11	566	384.98	0.00	0.00	0.00	0.00
ENST00000512713.5	ENSG00000137207.11	306	126.71	39.72	8.23	5.55	4.54
ENST00000514627.5	ENSG00000137207.11	854	672.87	58.64	2.29	1.54	1.26
ENST00000379530.7	ENSG00000137210.13	787	605.89	170.37	7.38	4.98	4.54
ENST00000379542.9	ENSG00000137210.13	975	793.86	2195.12	72.55	48.99	44.65
ENST00000460341.5	ENSG00000137210.13	565	383.98	0.00	0.00	0.00	0.00
ENST00000461342.5	ENSG00000137210.13	559	377.99	35.27	2.45	1.65	1.51
ENST00000463100.5	ENSG00000137210.13	502	321.04	56.70	4.63	3.13	2.85
ENST00000463448.5	ENSG00000137210.13	1589	1407.86	0.00	0.00	0.00	0.00
ENST00000467229.1	ENSG00000137210.13	483	302.07	30.27	2.63	1.78	1.62
ENST00000467317.5	ENSG00000137210.13	1224	1042.86	0.00	0.00	0.00	0.00
ENST00000473166.5	ENSG00000137210.13	752	570.90	1.87	0.09	0.06	0.05
ENST00000473276.5	ENSG00000137210.13	730	548.90	5.65	0.27	0.18	0.17
ENST00000473807.5	ENSG00000137210.13	559	377.99	0.00	0.00	0.00	0.00
ENST00000475942.5	ENSG00000137210.13	992	810.86	42.81	1.39	0.94	0.85
ENST00000478732.1	ENSG00000137210.13	344	163.83	13.23	2.12	1.43	1.30
ENST00000480194.5	ENSG00000137210.13	455	274.12	0.00	0.00	0.00	0.00
ENST00000481240.5	ENSG00000137210.13	1032	850.86	0.00	0.00	0.00	0.00
ENST00000486421.1	ENSG00000137210.13	505	324.04	781.09	63.25	42.71	38.93
ENST00000489137.1	ENSG00000137210.13	374	193.49	0.00	0.00	0.00	0.00
ENST00000491103.5	ENSG00000137210.13	871	689.87	20.00	0.76	0.51	0.47
ENST00000492297.5	ENSG00000137210.13	559	377.99	71.63	4.97	3.36	3.06
ENST00000612333.4	ENSG00000137210.13	888	706.87	0.00	0.00	0.00	0.00
ENST00000259746.13	ENSG00000137216.18	3318	3136.86	0.00	0.00	0.00	0.00
ENST00000323267.10	ENSG00000137216.18	3198	3016.86	129.37	1.13	0.76	1.60
ENST00000371893.6	ENSG00000137216.18	2921	2739.86	2453.79	23.50	15.87	33.51
ENST00000497371.6	ENSG00000137216.18	616	434.95	516.44	31.15	21.04	44.43
ENST00000525294.5	ENSG00000137216.18	916	734.86	67.90	2.42	1.64	3.46
ENST00000525873.5	ENSG00000137216.18	807	625.88	94.91	3.98	2.69	5.67
ENST00000527188.1	ENSG00000137216.18	478	297.08	0.00	0.00	0.00	0.00
ENST00000532634.5	ENSG00000137216.18	828	646.88	8.48	0.34	0.23	0.49
ENST00000533121.1	ENSG00000137216.18	2465	2283.86	0.00	0.00	0.00	0.00
ENST00000534326.5	ENSG00000137216.18	1934	1752.86	507.11	7.59	5.13	10.83
ENST00000259748.6	ENSG00000137218.10	2094	1912.86	730.00	10.01	6.76	99.56
ENST00000373018.7	ENSG00000137218.10	2174	1992.86	0.00	0.00	0.00	0.00
ENST00000422888.5	ENSG00000137218.10	326	146.16	0.00	0.00	0.00	0.00
ENST00000426290.1	ENSG00000137218.10	474	293.09	0.00	0.00	0.00	0.00
ENST00000466420.1	ENSG00000137218.10	780	598.89	1.00	0.04	0.03	0.44
ENST00000259751.5	ENSG00000137221.14	2720	2538.86	42.75	0.44	0.30	1.83
ENST00000372444.6	ENSG00000137221.14	2778	2596.86	12.62	0.13	0.09	0.53
ENST00000372445.9	ENSG00000137221.14	2751	2569.86	8.15	0.08	0.06	0.35
ENST00000372449.5	ENSG00000137221.14	2695	2513.86	0.00	0.00	0.00	0.00
ENST00000372452.5	ENSG00000137221.14	2665	2483.86	39.42	0.42	0.28	1.73
ENST00000372454.6	ENSG00000137221.14	581	399.97	12.33	0.81	0.55	3.35
ENST00000436109.6	ENSG00000137221.14	2572	2390.86	816.55	8.96	6.05	37.18
ENST00000438588.6	ENSG00000137221.14	2716	2534.86	0.00	0.00	0.00	0.00
ENST00000442878.6	ENSG00000137221.14	909	727.87	0.00	0.00	0.00	0.00
ENST00000454762.1	ENSG00000137221.14	3268	3086.86	1013.52	8.61	5.82	35.74
ENST00000459851.5	ENSG00000137221.14	480	299.08	0.00	0.00	0.00	0.00
ENST00000478173.5	ENSG00000137221.14	666	484.93	9.67	0.52	0.35	2.17
ENST00000483640.5	ENSG00000137221.14	3468	3286.86	134.36	1.07	0.72	4.45
ENST00000490050.1	ENSG00000137221.14	942	760.86	68.29	2.35	1.59	9.77
ENST00000612912.4	ENSG00000137221.14	4312	4130.86	110.39	0.70	0.47	2.91
ENST00000398776.1	ENSG00000137225.12	2728	2546.86	33.37	0.34	0.23	78.87
ENST00000524554.5	ENSG00000137225.12	1501	1319.86	4.63	0.09	0.06	21.13
ENST00000526118.1	ENSG00000137225.12	565	383.98	0.00	0.00	0.00	0.00
ENST00000532171.5	ENSG00000137225.12	585	403.97	0.00	0.00	0.00	0.00
ENST00000533604.1	ENSG00000137225.12	1051	869.86	0.00	0.00	0.00	0.00
ENST00000259782.8	ENSG00000137251.15	1754	1572.86	0.00	0.00	0.00	0.00
ENST00000370864.3	ENSG00000137251.15	692	510.92	0.00	0.00	0.00	0.00
ENST00000370869.7	ENSG00000137251.15	782	600.89	0.00	0.00	0.00	0.00
ENST00000486436.1	ENSG00000137251.15	610	428.96	0.00	0.00	0.00	0.00
ENST00000370862.3	ENSG00000137252.9	1837	1655.86	0.00	0.00	0.00	0.00
ENST00000615358.4	ENSG00000137252.9	1936	1754.86	0.00	0.00	0.00	0.00
ENST00000378214.7	ENSG00000137261.13	6802	6620.86	0.00	0.00	0.00	0.00
ENST00000430948.6	ENSG00000137261.13	6620	6438.86	0.00	0.00	0.00	0.00
ENST00000535378.5	ENSG00000137261.13	6896	6714.86	3.66	0.01	0.01	12.09
ENST00000537886.5	ENSG00000137261.13	6622	6440.86	0.00	0.00	0.00	0.00
ENST00000543707.2	ENSG00000137261.13	5314	5132.86	20.34	0.10	0.07	87.91
ENST00000616673.4	ENSG00000137261.13	5315	5133.86	0.00	0.00	0.00	0.00
ENST00000380956.8	ENSG00000137265.14	5331	5149.86	52.23	0.27	0.18	10.70
ENST00000468485.5	ENSG00000137265.14	473	292.09	0.00	0.00	0.00	0.00
ENST00000469834.1	ENSG00000137265.14	346	165.80	11.05	1.75	1.18	70.28
ENST00000493114.1	ENSG00000137265.14	1607	1425.86	25.72	0.47	0.32	19.02
ENST00000495137.5	ENSG00000137265.14	757	575.89	0.00	0.00	0.00	0.00
ENST00000380298.2	ENSG00000137266.14	1574	1392.86	2.28	0.04	0.03	0.43
ENST00000380302.8	ENSG00000137266.14	2883	2701.86	544.19	5.28	3.57	53.34
ENST00000406686.7	ENSG00000137266.14	5658	5476.86	400.18	1.92	1.29	19.35
ENST00000433689.2	ENSG00000137266.14	730	548.90	16.08	0.77	0.52	7.76
ENST00000436008.6	ENSG00000137266.14	6641	6459.86	383.36	1.56	1.05	15.72
ENST00000467144.5	ENSG00000137266.14	542	361.00	0.00	0.00	0.00	0.00
ENST00000467177.5	ENSG00000137266.14	1221	1039.86	0.00	0.00	0.00	0.00
ENST00000482874.1	ENSG00000137266.14	622	440.95	3.00	0.18	0.12	1.80
ENST00000485307.5	ENSG00000137266.14	1574	1392.86	8.39	0.16	0.11	1.60
ENST00000490273.5	ENSG00000137266.14	2043	1861.86	0.00	0.00	0.00	0.00
ENST00000496753.1	ENSG00000137266.14	561	379.99	0.00	0.00	0.00	0.00
ENST00000497691.5	ENSG00000137266.14	2555	2373.86	0.00	0.00	0.00	0.00
ENST00000333628.3	ENSG00000137267.5	1595	1413.86	8303.25	154.09	104.05	83.44
ENST00000489942.1	ENSG00000137267.5	817	635.88	741.12	30.58	20.65	16.56
ENST00000370882.1	ENSG00000137269.14	808	626.88	27.56	1.15	0.78	2.80
ENST00000370888.5	ENSG00000137269.14	3180	2998.86	3015.14	26.38	17.81	63.98
ENST00000487251.5	ENSG00000137269.14	2527	2345.86	22.50	0.25	0.17	0.61
ENST00000490222.1	ENSG00000137269.14	555	373.99	191.65	13.45	9.08	32.61
ENST00000259803.7	ENSG00000137270.10	2765	2583.86	0.00	0.00	0.00	0.00
ENST00000259806.1	ENSG00000137273.3	2187	2005.86	461.00	6.03	4.07	100.00
ENST00000380368.6	ENSG00000137274.12	797	615.88	0.00	0.00	0.00	0.00
ENST00000380375.4	ENSG00000137274.12	1050	868.86	1801.12	54.39	36.73	66.93
ENST00000380379.9	ENSG00000137274.12	1928	1746.86	247.70	3.72	2.51	4.58
ENST00000423798.1	ENSG00000137274.12	576	394.98	40.71	2.70	1.83	3.33
ENST00000424847.6	ENSG00000137274.12	1563	1381.86	89.91	1.71	1.15	2.10
ENST00000430655.6	ENSG00000137274.12	2157	1975.86	7.58	0.10	0.07	0.12
ENST00000433912.5	ENSG00000137274.12	1063	881.86	0.00	0.00	0.00	0.00
ENST00000434640.5	ENSG00000137274.12	1186	1004.86	10.34	0.27	0.18	0.33
ENST00000464040.1	ENSG00000137274.12	691	509.92	243.19	12.51	8.45	15.40
ENST00000479273.1	ENSG00000137274.12	607	425.96	18.23	1.12	0.76	1.38
ENST00000488487.2	ENSG00000137274.12	1137	955.86	57.00	1.56	1.06	1.93
ENST00000490918.5	ENSG00000137274.12	3723	3541.86	427.22	3.16	2.14	3.89
ENST00000259808.8	ENSG00000137275.13	4160	3978.86	812.69	5.36	3.62	8.75
ENST00000380409.2	ENSG00000137275.13	3864	3682.86	217.86	1.55	1.05	2.54
ENST00000479389.1	ENSG00000137275.13	1481	1299.86	2690.45	54.31	36.67	88.71
ENST00000259818.7	ENSG00000137285.9	2020	1838.86	8019.88	114.43	77.27	98.56
ENST00000473006.1	ENSG00000137285.9	1923	1741.86	111.23	1.68	1.13	1.44
ENST00000374214.3	ENSG00000137288.9	432	251.18	164.91	17.23	11.63	26.75
ENST00000374231.8	ENSG00000137288.9	509	328.04	471.13	37.68	25.45	58.51
ENST00000606961.1	ENSG00000137288.9	4365	4183.86	823.66	5.17	3.49	8.02
ENST00000607484.5	ENSG00000137288.9	1314	1132.86	186.87	4.33	2.92	6.72
ENST00000311487.9	ENSG00000137309.19	1920	1738.86	5017.47	75.71	51.12	65.68
ENST00000347617.10	ENSG00000137309.19	1773	1591.86	714.27	11.77	7.95	10.21
ENST00000374116.3	ENSG00000137309.19	1848	1666.86	66.05	1.04	0.70	0.90
ENST00000401473.7	ENSG00000137309.19	1887	1705.86	1633.49	25.13	16.97	21.80
ENST00000447654.5	ENSG00000137309.19	2159	1977.86	121.72	1.61	1.09	1.40
ENST00000478214.1	ENSG00000137309.19	716	534.91	0.00	0.00	0.00	0.00
ENST00000376255.4	ENSG00000137310.11	3039	2857.86	528.00	4.85	3.27	100.00
ENST00000376257.7	ENSG00000137310.11	3290	3108.86	0.00	0.00	0.00	0.00
ENST00000496421.1	ENSG00000137310.11	880	698.87	0.00	0.00	0.00	0.00
ENST00000542218.1	ENSG00000137310.11	805	623.88	0.00	0.00	0.00	0.00
ENST00000376389.7	ENSG00000137312.14	1912	1730.86	8328.12	126.25	85.25	59.63
ENST00000413165.5	ENSG00000137312.14	856	674.87	11.00	0.43	0.29	0.20
ENST00000416018.5	ENSG00000137312.14	592	410.97	0.00	0.00	0.00	0.00
ENST00000418160.5	ENSG00000137312.14	457	276.12	16.96	1.61	1.09	0.76
ENST00000438162.5	ENSG00000137312.14	888	706.87	0.00	0.00	0.00	0.00
ENST00000445853.5	ENSG00000137312.14	792	610.88	16.97	0.73	0.49	0.34
ENST00000454845.1	ENSG00000137312.14	629	447.95	2.25	0.13	0.09	0.06
ENST00000470643.5	ENSG00000137312.14	852	670.87	14.20	0.56	0.38	0.26
ENST00000476729.5	ENSG00000137312.14	562	380.99	113.38	7.81	5.27	3.69
ENST00000484168.1	ENSG00000137312.14	1101	919.86	142.57	4.07	2.75	1.92
ENST00000484693.1	ENSG00000137312.14	1001	819.86	233.29	7.47	5.04	3.53
ENST00000487376.5	ENSG00000137312.14	1583	1401.86	3348.26	62.67	42.32	29.60
ENST00000259874.5	ENSG00000137331.11	1244	1062.86	4445.61	109.75	74.10	86.26
ENST00000376377.2	ENSG00000137331.11	1350	1168.86	778.43	17.47	11.80	13.74
ENST00000376406.7	ENSG00000137337.14	7576	7394.86	5128.97	18.20	12.29	34.04
ENST00000416571.5	ENSG00000137337.14	582	400.97	0.00	0.00	0.00	0.00
ENST00000417033.1	ENSG00000137337.14	916	734.86	119.56	4.27	2.88	7.98
ENST00000422266.1	ENSG00000137337.14	583	401.97	0.00	0.00	0.00	0.00
ENST00000425072.5	ENSG00000137337.14	582	400.97	0.00	0.00	0.00	0.00
ENST00000489540.1	ENSG00000137337.14	1402	1220.86	67.45	1.45	0.98	2.71
ENST00000492462.1	ENSG00000137337.14	819	637.88	607.02	24.97	16.86	46.70
ENST00000494654.1	ENSG00000137337.14	148	5.73	1.00	4.58	3.09	8.56
ENST00000613547.4	ENSG00000137337.14	830	648.88	0.00	0.00	0.00	0.00
ENST00000259883.3	ENSG00000137338.5	3100	2918.86	961.74	8.65	5.84	100.00
ENST00000318999.11	ENSG00000137343.17	2611	2429.86	2702.17	29.18	19.70	43.94
ENST00000319027.9	ENSG00000137343.17	2061	1879.86	13.87	0.19	0.13	0.29
ENST00000329992.12	ENSG00000137343.17	2119	1937.86	0.00	0.00	0.00	0.00
ENST00000330083.5	ENSG00000137343.17	1728	1546.86	143.95	2.44	1.65	3.68
ENST00000376483.8	ENSG00000137343.17	2646	2464.86	2003.58	21.33	14.40	32.12
ENST00000376485.8	ENSG00000137343.17	1476	1294.86	0.00	0.00	0.00	0.00
ENST00000462304.5	ENSG00000137343.17	400	219.31	0.00	0.00	0.00	0.00
ENST00000468713.5	ENSG00000137343.17	1195	1013.86	24.11	0.62	0.42	0.94
ENST00000471782.5	ENSG00000137343.17	1527	1345.86	363.03	7.08	4.78	10.66
ENST00000479562.1	ENSG00000137343.17	691	509.92	84.50	4.35	2.94	6.55
ENST00000493388.5	ENSG00000137343.17	718	536.91	24.80	1.21	0.82	1.83
ENST00000309983.4	ENSG00000137364.4	3181	2999.86	3342.00	29.23	19.74	100.00
ENST00000259938.6	ENSG00000137392.9	526	345.02	0.00	0.00	0.00	0.00
ENST00000616014.3	ENSG00000137392.9	436	255.17	1.00	0.10	0.07	100.00
ENST00000622413.2	ENSG00000137392.9	461	280.11	0.00	0.00	0.00	0.00
ENST00000259939.3	ENSG00000137393.9	5036	4854.86	379.00	2.05	1.38	100.00
ENST00000486622.1	ENSG00000137393.9	457	276.12	0.00	0.00	0.00	0.00
ENST00000259953.8	ENSG00000137404.14	1755	1573.86	0.00	0.00	0.00	0.00
ENST00000376420.9	ENSG00000137404.14	1228	1046.86	503.00	12.61	8.51	17.45
ENST00000376421.6	ENSG00000137404.14	1734	1552.86	165.28	2.79	1.89	3.87
ENST00000444096.5	ENSG00000137404.14	1401	1219.86	1186.25	25.52	17.23	35.32
ENST00000462857.5	ENSG00000137404.14	1260	1078.86	137.44	3.34	2.26	4.63
ENST00000470733.1	ENSG00000137404.14	1453	1271.86	440.35	9.08	6.13	12.58
ENST00000474864.5	ENSG00000137404.14	1029	847.86	389.51	12.05	8.14	16.69
ENST00000482141.5	ENSG00000137404.14	1199	1017.86	45.81	1.18	0.80	1.63
ENST00000495946.5	ENSG00000137404.14	1203	1021.86	220.36	5.66	3.82	7.83
ENST00000373616.9	ENSG00000137409.19	2006	1824.86	1326.19	19.07	12.88	38.29
ENST00000373627.9	ENSG00000137409.19	2057	1875.86	1654.70	23.14	15.63	46.47
ENST00000418541.6	ENSG00000137409.19	602	420.96	0.00	0.00	0.00	0.00
ENST00000460219.2	ENSG00000137409.19	1572	1390.86	67.52	1.27	0.86	2.56
ENST00000471737.1	ENSG00000137409.19	629	447.95	58.31	3.42	2.31	6.86
ENST00000492754.1	ENSG00000137409.19	373	192.50	21.28	2.90	1.96	5.82
ENST00000321897.9	ENSG00000137411.16	4073	3891.86	58.98	0.40	0.27	3.71
ENST00000421263.1	ENSG00000137411.16	460	279.11	0.00	0.00	0.00	0.00
ENST00000428017.5	ENSG00000137411.16	1103	921.86	62.42	1.78	1.20	16.56
ENST00000467717.5	ENSG00000137411.16	863	681.87	0.00	0.00	0.00	0.00
ENST00000469358.5	ENSG00000137411.16	3429	3247.86	98.82	0.80	0.54	7.44
ENST00000473916.1	ENSG00000137411.16	2000	1818.86	67.14	0.97	0.65	9.03
ENST00000476162.5	ENSG00000137411.16	2228	2046.86	0.00	0.00	0.00	0.00
ENST00000477052.1	ENSG00000137411.16	552	370.99	1.42	0.10	0.07	0.94
ENST00000477288.5	ENSG00000137411.16	6054	5872.86	186.99	0.84	0.56	7.79
ENST00000490699.1	ENSG00000137411.16	719	537.91	17.68	0.86	0.58	8.04
ENST00000541562.5	ENSG00000137411.16	3566	3384.86	78.57	0.61	0.41	5.68
ENST00000542001.5	ENSG00000137411.16	4064	3882.86	70.00	0.47	0.32	4.41
ENST00000625423.2	ENSG00000137411.16	3362	3180.86	473.29	3.90	2.64	36.40
ENST00000372977.7	ENSG00000137413.15	6680	6498.86	7.83	0.03	0.02	0.16
ENST00000372978.7	ENSG00000137413.15	794	612.88	126.26	5.41	3.65	27.51
ENST00000372982.8	ENSG00000137413.15	1805	1623.86	0.00	0.00	0.00	0.00
ENST00000456846.6	ENSG00000137413.15	1293	1111.86	194.05	4.58	3.09	23.31
ENST00000465926.5	ENSG00000137413.15	1222	1040.86	91.66	2.31	1.56	11.76
ENST00000472818.5	ENSG00000137413.15	719	537.91	79.91	3.90	2.63	19.84
ENST00000482432.1	ENSG00000137413.15	556	374.99	43.41	3.04	2.05	15.46
ENST00000482926.1	ENSG00000137413.15	1066	884.86	0.00	0.00	0.00	0.00
ENST00000486070.1	ENSG00000137413.15	480	299.08	3.35	0.29	0.20	1.50
ENST00000494547.5	ENSG00000137413.15	2402	2220.86	7.52	0.09	0.06	0.45
ENST00000259963.3	ENSG00000137414.5	4677	4495.86	922.00	5.38	3.63	100.00
ENST00000259983.7	ENSG00000137434.11	619	437.95	3.93	0.24	0.16	1.22
ENST00000379586.5	ENSG00000137434.11	430	249.19	0.00	0.00	0.00	0.00
ENST00000426700.6	ENSG00000137434.11	493	312.06	100.32	8.44	5.70	43.87
ENST00000460742.6	ENSG00000137434.11	541	360.00	122.15	8.90	6.01	46.30
ENST00000467832.2	ENSG00000137434.11	345	164.82	0.00	0.00	0.00	0.00
ENST00000503680.1	ENSG00000137434.11	682	500.92	31.60	1.66	1.12	8.61
ENST00000382333.1	ENSG00000137440.4	1359	1177.86	0.00	0.00	0.00	0.00
ENST00000259989.6	ENSG00000137441.7	1168	986.86	1324.00	35.20	23.77	100.00
ENST00000509331.1	ENSG00000137441.7	446	265.14	0.00	0.00	0.00	0.00
ENST00000259997.9	ENSG00000137449.15	5612	5430.86	562.81	2.72	1.84	7.06
ENST00000345451.7	ENSG00000137449.15	2013	1831.86	72.27	1.04	0.70	2.69
ENST00000382395.7	ENSG00000137449.15	5524	5342.86	1613.60	7.92	5.35	20.59
ENST00000382401.7	ENSG00000137449.15	5509	5327.86	5160.33	25.41	17.16	66.02
ENST00000442003.6	ENSG00000137449.15	6797	6615.86	0.00	0.00	0.00	0.00
ENST00000503926.1	ENSG00000137449.15	467	286.10	1.11	0.10	0.07	0.27
ENST00000507071.5	ENSG00000137449.15	2103	1921.86	13.46	0.18	0.12	0.48
ENST00000509684.1	ENSG00000137449.15	635	453.94	16.05	0.93	0.63	2.41
ENST00000538197.5	ENSG00000137449.15	6878	6696.86	47.68	0.19	0.13	0.49
ENST00000260008.3	ENSG00000137460.8	6480	6298.86	0.00	0.00	0.00	0.00
ENST00000511601.5	ENSG00000137460.8	6583	6401.86	237.00	0.97	0.66	100.00
ENST00000260010.6	ENSG00000137462.6	4200	4018.86	11833.00	77.26	52.17	100.00
ENST00000398955.1	ENSG00000137463.4	1339	1157.86	42.50	0.96	0.65	100.00
ENST00000325106.8	ENSG00000137473.17	1785	1603.86	0.00	0.00	0.00	0.00
ENST00000398886.8	ENSG00000137473.17	1729	1547.86	0.00	0.00	0.00	0.00
ENST00000502319.1	ENSG00000137473.17	557	375.99	0.00	0.00	0.00	0.00
ENST00000504272.2	ENSG00000137473.17	461	280.11	0.00	0.00	0.00	0.00
ENST00000504425.5	ENSG00000137473.17	1777	1595.86	0.00	0.00	0.00	0.00
ENST00000506019.1	ENSG00000137473.17	484	303.07	0.00	0.00	0.00	0.00
ENST00000508306.5	ENSG00000137473.17	1886	1704.86	0.00	0.00	0.00	0.00
ENST00000513335.5	ENSG00000137473.17	2226	2044.86	0.00	0.00	0.00	0.00
ENST00000515315.1	ENSG00000137473.17	565	383.98	0.00	0.00	0.00	0.00
ENST00000409619.6	ENSG00000137474.19	7106	6924.86	33.55	0.13	0.09	4.86
ENST00000409709.7	ENSG00000137474.19	7462	7280.86	0.00	0.00	0.00	0.00
ENST00000409893.5	ENSG00000137474.19	4050	3868.86	22.85	0.15	0.10	5.92
ENST00000458169.2	ENSG00000137474.19	4616	4434.86	335.99	1.99	1.34	75.98
ENST00000458637.6	ENSG00000137474.19	7336	7154.86	23.25	0.09	0.06	3.26
ENST00000467137.1	ENSG00000137474.19	768	586.89	0.00	0.00	0.00	0.00
ENST00000481328.7	ENSG00000137474.19	5740	5558.86	22.28	0.11	0.07	4.02
ENST00000481532.1	ENSG00000137474.19	560	378.99	1.40	0.10	0.07	3.71
ENST00000526863.2	ENSG00000137474.19	456	275.12	0.00	0.00	0.00	0.00
ENST00000605744.1	ENSG00000137474.19	2705	2523.86	5.68	0.06	0.04	2.26
ENST00000620575.4	ENSG00000137474.19	4016	3834.86	0.00	0.00	0.00	0.00
ENST00000311172.11	ENSG00000137478.14	4340	4158.86	1987.60	12.54	8.47	15.92
ENST00000409263.5	ENSG00000137478.14	932	750.86	197.22	6.89	4.65	8.75
ENST00000409314.5	ENSG00000137478.14	4509	4327.86	0.00	0.00	0.00	0.00
ENST00000409418.8	ENSG00000137478.14	3154	2972.86	2600.87	22.96	15.50	29.14
ENST00000409853.5	ENSG00000137478.14	1867	1685.86	242.95	3.78	2.55	4.80
ENST00000422375.1	ENSG00000137478.14	587	405.97	0.00	0.00	0.00	0.00
ENST00000432043.2	ENSG00000137478.14	578	396.98	12.45	0.82	0.56	1.04
ENST00000458644.6	ENSG00000137478.14	2215	2033.86	2445.68	31.55	21.30	40.05
ENST00000543644.1	ENSG00000137478.14	321	141.28	1.26	0.23	0.16	0.30
ENST00000360025.7	ENSG00000137486.16	1895	1713.86	2494.08	38.18	25.78	65.26
ENST00000420843.6	ENSG00000137486.16	3336	3154.86	254.41	2.12	1.43	3.62
ENST00000524400.5	ENSG00000137486.16	593	411.97	0.00	0.00	0.00	0.00
ENST00000527385.1	ENSG00000137486.16	563	381.99	0.00	0.00	0.00	0.00
ENST00000529280.5	ENSG00000137486.16	684	502.92	21.02	1.10	0.74	1.87
ENST00000529741.1	ENSG00000137486.16	404	223.29	67.00	7.87	5.32	13.46
ENST00000530086.1	ENSG00000137486.16	308	128.64	10.21	2.08	1.41	3.56
ENST00000531012.1	ENSG00000137486.16	1744	1562.86	59.80	1.00	0.68	1.72
ENST00000532447.5	ENSG00000137486.16	701	519.91	75.82	3.83	2.58	6.54
ENST00000532525.1	ENSG00000137486.16	925	743.86	15.50	0.55	0.37	0.93
ENST00000533255.1	ENSG00000137486.16	551	370.00	25.17	1.78	1.21	3.05
ENST00000533609.5	ENSG00000137486.16	559	377.99	0.00	0.00	0.00	0.00
ENST00000289575.9	ENSG00000137491.14	4494	4312.86	590.66	3.59	2.43	2.84
ENST00000341411.5	ENSG00000137491.14	2874	2692.86	77.10	0.75	0.51	0.59
ENST00000428359.6	ENSG00000137491.14	2368	2186.86	2527.82	30.33	20.48	24.01
ENST00000454962.6	ENSG00000137491.14	3219	3037.86	22.46	0.19	0.13	0.15
ENST00000525650.5	ENSG00000137491.14	2121	1939.86	0.00	0.00	0.00	0.00
ENST00000525845.5	ENSG00000137491.14	274	96.22	0.00	0.00	0.00	0.00
ENST00000526660.5	ENSG00000137491.14	582	400.97	0.00	0.00	0.00	0.00
ENST00000526839.1	ENSG00000137491.14	649	467.94	29.86	1.67	1.13	1.33
ENST00000527180.5	ENSG00000137491.14	546	365.00	949.13	68.23	46.07	54.02
ENST00000528108.1	ENSG00000137491.14	582	400.97	39.48	2.58	1.74	2.05
ENST00000530012.1	ENSG00000137491.14	757	575.89	0.00	0.00	0.00	0.00
ENST00000530015.1	ENSG00000137491.14	5875	5693.86	102.24	0.47	0.32	0.37
ENST00000530556.5	ENSG00000137491.14	224	51.86	0.00	0.00	0.00	0.00
ENST00000531457.1	ENSG00000137491.14	588	406.97	268.79	17.33	11.70	13.72
ENST00000531713.5	ENSG00000137491.14	578	396.98	1.73	0.11	0.08	0.09
ENST00000531756.5	ENSG00000137491.14	1720	1538.86	42.89	0.73	0.49	0.58
ENST00000532236.5	ENSG00000137491.14	2593	2411.86	28.85	0.31	0.21	0.25
ENST00000534004.5	ENSG00000137491.14	373	192.50	0.00	0.00	0.00	0.00
ENST00000534186.5	ENSG00000137491.14	577	395.98	0.00	0.00	0.00	0.00
ENST00000260045.7	ENSG00000137492.7	3300	3118.86	14444.20	121.52	82.05	93.89
ENST00000525277.5	ENSG00000137492.7	621	439.95	33.42	1.99	1.35	1.54
ENST00000528993.5	ENSG00000137492.7	882	700.87	43.69	1.64	1.10	1.26
ENST00000529901.1	ENSG00000137492.7	6795	6613.86	20.40	0.08	0.05	0.06
ENST00000531878.1	ENSG00000137492.7	537	356.01	56.88	4.19	2.83	3.24
ENST00000260047.10	ENSG00000137494.13	2514	2332.86	160.43	1.80	1.22	14.04
ENST00000393389.7	ENSG00000137494.13	4066	3884.86	72.41	0.49	0.33	3.80
ENST00000393392.6	ENSG00000137494.13	2302	2120.86	40.56	0.50	0.34	3.90
ENST00000526731.5	ENSG00000137494.13	3230	3048.86	2.49	0.02	0.01	0.17
ENST00000528190.1	ENSG00000137494.13	855	673.87	0.00	0.00	0.00	0.00
ENST00000528722.5	ENSG00000137494.13	954	772.86	49.92	1.69	1.14	13.18
ENST00000531815.1	ENSG00000137494.13	594	412.97	10.14	0.64	0.44	5.01
ENST00000531895.5	ENSG00000137494.13	1887	1705.86	202.07	3.11	2.10	24.18
ENST00000533342.5	ENSG00000137494.13	1949	1767.86	309.25	4.59	3.10	35.71
ENST00000260049.9	ENSG00000137496.17	1354	1172.86	1015.71	22.72	15.34	60.70
ENST00000337131.9	ENSG00000137496.17	1606	1424.86	10.10	0.19	0.13	0.50
ENST00000343898.9	ENSG00000137496.17	1720	1538.86	0.00	0.00	0.00	0.00
ENST00000393703.8	ENSG00000137496.17	1788	1606.86	0.00	0.00	0.00	0.00
ENST00000393705.8	ENSG00000137496.17	1549	1367.86	0.00	0.00	0.00	0.00
ENST00000393707.4	ENSG00000137496.17	1037	855.86	0.00	0.00	0.00	0.00
ENST00000404792.5	ENSG00000137496.17	2172	1990.86	0.00	0.00	0.00	0.00
ENST00000414358.2	ENSG00000137496.17	558	376.99	0.00	0.00	0.00	0.00
ENST00000497194.6	ENSG00000137496.17	4080	3898.86	553.72	3.73	2.52	9.95
ENST00000525932.5	ENSG00000137496.17	585	403.97	0.00	0.00	0.00	0.00
ENST00000531053.5	ENSG00000137496.17	853	671.87	275.47	10.76	7.26	28.74
ENST00000531777.1	ENSG00000137496.17	559	377.99	0.00	0.00	0.00	0.00
ENST00000534583.5	ENSG00000137496.17	1201	1019.86	0.00	0.00	0.00	0.00
ENST00000620017.4	ENSG00000137496.17	1566	1384.86	2.13	0.04	0.03	0.11
ENST00000351960.10	ENSG00000137497.17	3775	3593.86	3909.85	28.55	19.27	18.04
ENST00000358965.10	ENSG00000137497.17	7227	7045.86	0.00	0.00	0.00	0.00
ENST00000366394.7	ENSG00000137497.17	539	358.01	0.00	0.00	0.00	0.00
ENST00000368959.9	ENSG00000137497.17	583	401.97	0.00	0.00	0.00	0.00
ENST00000393695.7	ENSG00000137497.17	7343	7161.86	4447.46	16.29	11.00	10.30
ENST00000534971.1	ENSG00000137497.17	878	696.87	65.86	2.48	1.67	1.57
ENST00000534987.5	ENSG00000137497.17	2211	2029.86	13.83	0.18	0.12	0.11
ENST00000535087.5	ENSG00000137497.17	606	424.96	11.65	0.72	0.49	0.45
ENST00000535111.5	ENSG00000137497.17	582	400.97	0.00	0.00	0.00	0.00
ENST00000535838.5	ENSG00000137497.17	582	400.97	0.00	0.00	0.00	0.00
ENST00000535947.5	ENSG00000137497.17	576	394.98	3.17	0.21	0.14	0.13
ENST00000536119.5	ENSG00000137497.17	1686	1504.86	882.99	15.40	10.40	9.73
ENST00000537217.5	ENSG00000137497.17	2331	2149.86	0.00	0.00	0.00	0.00
ENST00000537905.5	ENSG00000137497.17	598	416.96	44.15	2.78	1.88	1.76
ENST00000537930.5	ENSG00000137497.17	582	400.97	0.00	0.00	0.00	0.00
ENST00000540588.1	ENSG00000137497.17	216	45.41	10.00	5.78	3.90	3.65
ENST00000540626.5	ENSG00000137497.17	2276	2094.86	3658.39	45.82	30.94	28.95
ENST00000540843.5	ENSG00000137497.17	1969	1787.86	0.00	0.00	0.00	0.00
ENST00000541262.5	ENSG00000137497.17	706	524.91	4.86	0.24	0.16	0.15
ENST00000541584.5	ENSG00000137497.17	3557	3375.86	452.28	3.52	2.37	2.22
ENST00000541641.5	ENSG00000137497.17	589	407.97	0.00	0.00	0.00	0.00
ENST00000541719.5	ENSG00000137497.17	583	401.97	5.16	0.34	0.23	0.21
ENST00000542977.5	ENSG00000137497.17	2766	2584.86	14.47	0.15	0.10	0.09
ENST00000543009.5	ENSG00000137497.17	874	692.87	5.99	0.23	0.15	0.14
ENST00000543450.1	ENSG00000137497.17	3339	3157.86	2.09	0.02	0.01	0.01
ENST00000543937.5	ENSG00000137497.17	911	729.87	11.70	0.42	0.28	0.27
ENST00000544129.5	ENSG00000137497.17	600	418.96	0.00	0.00	0.00	0.00
ENST00000544238.5	ENSG00000137497.17	792	610.88	21.43	0.92	0.62	0.58
ENST00000545721.1	ENSG00000137497.17	2796	2614.86	521.30	5.23	3.53	3.31
ENST00000546036.1	ENSG00000137497.17	592	410.97	316.24	20.19	13.63	12.76
ENST00000546131.1	ENSG00000137497.17	280	101.85	0.00	0.00	0.00	0.00
ENST00000613205.4	ENSG00000137497.17	3940	3758.86	0.00	0.00	0.00	0.00
ENST00000616538.4	ENSG00000137497.17	6998	6816.86	0.00	0.00	0.00	0.00
ENST00000620566.4	ENSG00000137497.17	7012	6830.86	2293.61	8.81	5.95	5.57
ENST00000260054.8	ENSG00000137500.9	1688	1506.86	255.54	4.45	3.00	7.24
ENST00000455220.6	ENSG00000137500.9	1550	1368.86	234.08	4.49	3.03	7.30
ENST00000525503.5	ENSG00000137500.9	1919	1737.86	154.11	2.33	1.57	3.79
ENST00000525504.5	ENSG00000137500.9	1232	1050.86	0.00	0.00	0.00	0.00
ENST00000525916.1	ENSG00000137500.9	656	474.93	3.09	0.17	0.12	0.28
ENST00000526265.5	ENSG00000137500.9	1433	1251.86	51.56	1.08	0.73	1.76
ENST00000526631.1	ENSG00000137500.9	628	446.95	309.85	18.19	12.28	29.60
ENST00000527025.5	ENSG00000137500.9	777	595.89	269.43	11.86	8.01	19.31
ENST00000527495.5	ENSG00000137500.9	612	430.95	65.29	3.98	2.68	6.47
ENST00000528149.5	ENSG00000137500.9	987	805.86	33.13	1.08	0.73	1.76
ENST00000529073.5	ENSG00000137500.9	719	537.91	37.04	1.81	1.22	2.94
ENST00000529312.5	ENSG00000137500.9	773	591.89	9.09	0.40	0.27	0.66
ENST00000529611.5	ENSG00000137500.9	1986	1804.86	31.65	0.46	0.31	0.75
ENST00000529689.5	ENSG00000137500.9	4014	3832.86	3.19	0.02	0.01	0.04
ENST00000529745.5	ENSG00000137500.9	1053	871.86	193.30	5.82	3.93	9.47
ENST00000529856.5	ENSG00000137500.9	1039	857.86	0.00	0.00	0.00	0.00
ENST00000530253.5	ENSG00000137500.9	776	594.89	7.34	0.32	0.22	0.53
ENST00000533761.5	ENSG00000137500.9	1587	1405.86	21.39	0.40	0.27	0.65
ENST00000534753.5	ENSG00000137500.9	723	541.91	94.91	4.60	3.10	7.48
ENST00000316356.8	ENSG00000137501.17	4293	4111.86	0.00	0.00	0.00	0.00
ENST00000354566.7	ENSG00000137501.17	4751	4569.86	0.00	0.00	0.00	0.00
ENST00000359152.9	ENSG00000137501.17	4123	3941.86	411.54	2.74	1.85	5.67
ENST00000389958.7	ENSG00000137501.17	1943	1761.86	169.83	2.53	1.71	5.24
ENST00000389959.8	ENSG00000137501.17	4931	4749.86	22.36	0.12	0.08	0.26
ENST00000389960.8	ENSG00000137501.17	4299	4117.86	0.00	0.00	0.00	0.00
ENST00000438197.2	ENSG00000137501.17	1751	1569.86	68.31	1.14	0.77	2.36
ENST00000524452.5	ENSG00000137501.17	2733	2551.86	910.41	9.36	6.32	19.38
ENST00000524830.1	ENSG00000137501.17	497	316.05	0.00	0.00	0.00	0.00
ENST00000524911.5	ENSG00000137501.17	633	451.94	2.36	0.14	0.09	0.28
ENST00000525423.5	ENSG00000137501.17	6250	6068.86	0.00	0.00	0.00	0.00
ENST00000525692.1	ENSG00000137501.17	657	475.93	95.92	5.29	3.57	10.95
ENST00000525702.5	ENSG00000137501.17	2727	2545.86	57.63	0.59	0.40	1.23
ENST00000526999.5	ENSG00000137501.17	740	558.90	0.00	0.00	0.00	0.00
ENST00000527523.5	ENSG00000137501.17	3049	2867.86	19.62	0.18	0.12	0.37
ENST00000527794.5	ENSG00000137501.17	683	501.92	183.30	9.58	6.47	19.84
ENST00000528231.5	ENSG00000137501.17	3536	3354.86	321.96	2.52	1.70	5.21
ENST00000528566.1	ENSG00000137501.17	556	374.99	0.00	0.00	0.00	0.00
ENST00000529534.5	ENSG00000137501.17	711	529.91	0.00	0.00	0.00	0.00
ENST00000529581.5	ENSG00000137501.17	1910	1728.86	179.48	2.72	1.84	5.64
ENST00000529662.1	ENSG00000137501.17	783	601.89	45.59	1.99	1.34	4.12
ENST00000530351.5	ENSG00000137501.17	2425	2243.86	92.71	1.08	0.73	2.24
ENST00000531496.5	ENSG00000137501.17	942	760.86	143.11	4.94	3.33	10.22
ENST00000532221.5	ENSG00000137501.17	583	401.97	0.00	0.00	0.00	0.00
ENST00000532995.5	ENSG00000137501.17	2437	2255.86	191.25	2.22	1.50	4.61
ENST00000533057.6	ENSG00000137501.17	699	517.91	4.79	0.24	0.16	0.50
ENST00000533577.1	ENSG00000137501.17	585	403.97	1.87	0.12	0.08	0.25
ENST00000533892.5	ENSG00000137501.17	1441	1259.86	0.00	0.00	0.00	0.00
ENST00000534554.1	ENSG00000137501.17	552	370.99	1.18	0.08	0.06	0.17
ENST00000634661.1	ENSG00000137501.17	6672	6490.86	172.78	0.70	0.47	1.45
ENST00000260056.6	ENSG00000137502.9	1393	1211.86	29.06	0.63	0.42	7.93
ENST00000524635.1	ENSG00000137502.9	495	314.05	1.53	0.13	0.09	1.61
ENST00000525117.5	ENSG00000137502.9	937	755.86	2.98	0.10	0.07	1.31
ENST00000526205.5	ENSG00000137502.9	591	409.97	0.00	0.00	0.00	0.00
ENST00000527633.5	ENSG00000137502.9	792	610.88	0.00	0.00	0.00	0.00
ENST00000528379.1	ENSG00000137502.9	558	376.99	0.00	0.00	0.00	0.00
ENST00000530224.5	ENSG00000137502.9	582	400.97	0.00	0.00	0.00	0.00
ENST00000531021.5	ENSG00000137502.9	588	406.97	42.05	2.71	1.83	34.18
ENST00000532548.5	ENSG00000137502.9	644	462.94	7.82	0.44	0.30	5.59
ENST00000533014.5	ENSG00000137502.9	580	398.97	29.33	1.93	1.30	24.32
ENST00000533276.6	ENSG00000137502.9	548	367.00	0.00	0.00	0.00	0.00
ENST00000533486.5	ENSG00000137502.9	9929	9747.86	0.00	0.00	0.00	0.00
ENST00000534103.5	ENSG00000137502.9	673	491.93	0.00	0.00	0.00	0.00
ENST00000534141.5	ENSG00000137502.9	3746	3564.86	269.55	1.98	1.34	25.01
ENST00000534301.5	ENSG00000137502.9	580	398.97	0.00	0.00	0.00	0.00
ENST00000612684.4	ENSG00000137502.9	9783	9601.86	1.67	0.00	0.00	0.06
ENST00000260058.9	ENSG00000137504.13	1431	1249.86	529.78	11.12	7.51	32.19
ENST00000490820.2	ENSG00000137504.13	4329	4147.86	574.72	3.64	2.45	10.52
ENST00000525639.1	ENSG00000137504.13	2850	2668.86	0.00	0.00	0.00	0.00
ENST00000527447.1	ENSG00000137504.13	4037	3855.86	2361.45	16.07	10.85	46.51
ENST00000527529.6	ENSG00000137504.13	898	716.87	17.61	0.64	0.44	1.87
ENST00000528561.5	ENSG00000137504.13	1099	917.86	39.67	1.13	0.77	3.28
ENST00000528889.1	ENSG00000137504.13	745	563.90	41.77	1.94	1.31	5.63
ENST00000531515.5	ENSG00000137504.13	724	542.91	0.00	0.00	0.00	0.00
ENST00000534224.1	ENSG00000137504.13	545	364.00	0.00	0.00	0.00	0.00
ENST00000260061.9	ENSG00000137507.11	4207	4025.86	634.47	4.14	2.79	7.49
ENST00000404995.5	ENSG00000137507.11	2656	2474.86	1270.75	13.47	9.10	24.41
ENST00000407242.6	ENSG00000137507.11	4311	4129.86	0.00	0.00	0.00	0.00
ENST00000421973.1	ENSG00000137507.11	801	619.88	887.78	37.58	25.37	68.09
ENST00000464145.1	ENSG00000137507.11	566	384.98	0.00	0.00	0.00	0.00
ENST00000313010.7	ENSG00000137509.10	3090	2908.86	1908.06	17.21	11.62	14.60
ENST00000393399.6	ENSG00000137509.10	2120	1938.86	6832.01	92.46	62.43	78.45
ENST00000524642.5	ENSG00000137509.10	460	279.11	69.94	6.57	4.44	5.58
ENST00000525772.5	ENSG00000137509.10	666	484.93	0.00	0.00	0.00	0.00
ENST00000526918.5	ENSG00000137509.10	537	356.01	0.00	0.00	0.00	0.00
ENST00000527444.5	ENSG00000137509.10	845	663.87	0.00	0.00	0.00	0.00
ENST00000528082.5	ENSG00000137509.10	491	310.06	0.00	0.00	0.00	0.00
ENST00000529671.5	ENSG00000137509.10	611	429.96	0.00	0.00	0.00	0.00
ENST00000531128.5	ENSG00000137509.10	546	365.00	0.00	0.00	0.00	0.00
ENST00000531283.1	ENSG00000137509.10	565	383.98	0.00	0.00	0.00	0.00
ENST00000531801.5	ENSG00000137509.10	936	754.86	0.00	0.00	0.00	0.00
ENST00000532476.1	ENSG00000137509.10	571	389.98	0.00	0.00	0.00	0.00
ENST00000532709.5	ENSG00000137509.10	2521	2339.86	84.62	0.95	0.64	0.81
ENST00000532809.1	ENSG00000137509.10	525	344.02	0.00	0.00	0.00	0.00
ENST00000533126.1	ENSG00000137509.10	354	173.69	0.00	0.00	0.00	0.00
ENST00000534264.1	ENSG00000137509.10	574	392.98	0.00	0.00	0.00	0.00
ENST00000534396.5	ENSG00000137509.10	737	555.90	0.00	0.00	0.00	0.00
ENST00000534631.5	ENSG00000137509.10	783	601.89	0.00	0.00	0.00	0.00
ENST00000623464.1	ENSG00000137509.10	7072	6890.86	173.37	0.66	0.45	0.56
ENST00000281038.9	ENSG00000137513.9	2519	2337.86	1382.07	15.51	10.47	39.67
ENST00000525345.5	ENSG00000137513.9	861	679.87	70.83	2.73	1.85	6.99
ENST00000526709.1	ENSG00000137513.9	374	193.49	5.14	0.70	0.47	1.78
ENST00000528850.5	ENSG00000137513.9	2137	1955.86	121.66	1.63	1.10	4.17
ENST00000529571.1	ENSG00000137513.9	594	412.97	180.83	11.49	7.76	29.39
ENST00000529771.1	ENSG00000137513.9	725	543.91	145.79	7.03	4.75	17.99
ENST00000529880.1	ENSG00000137513.9	755	573.90	0.00	0.00	0.00	0.00
ENST00000361756.7	ENSG00000137522.17	2625	2443.86	22.31	0.24	0.16	0.23
ENST00000393711.7	ENSG00000137522.17	608	426.96	44.63	2.74	1.85	2.59
ENST00000393713.7	ENSG00000137522.17	2132	1950.86	10.59	0.14	0.10	0.13
ENST00000490867.5	ENSG00000137522.17	840	658.87	62.76	2.50	1.69	2.36
ENST00000525176.1	ENSG00000137522.17	328	148.12	0.00	0.00	0.00	0.00
ENST00000525243.5	ENSG00000137522.17	812	630.88	51.02	2.12	1.43	2.00
ENST00000526549.5	ENSG00000137522.17	2375	2193.86	0.00	0.00	0.00	0.00
ENST00000526903.1	ENSG00000137522.17	578	396.98	290.77	19.22	12.98	18.13
ENST00000528683.5	ENSG00000137522.17	721	539.91	819.26	39.81	26.88	37.56
ENST00000530058.5	ENSG00000137522.17	571	389.98	60.02	4.04	2.73	3.81
ENST00000530137.1	ENSG00000137522.17	2202	2020.86	81.60	1.06	0.72	1.00
ENST00000530655.5	ENSG00000137522.17	786	604.89	196.81	8.54	5.76	8.05
ENST00000532379.1	ENSG00000137522.17	634	452.94	200.29	11.60	7.83	10.95
ENST00000533380.5	ENSG00000137522.17	870	688.87	366.94	13.98	9.44	13.19
ENST00000260102.8	ENSG00000137547.8	1147	965.86	2497.42	67.84	45.81	71.51
ENST00000519831.5	ENSG00000137547.8	601	419.96	302.77	18.92	12.77	19.94
ENST00000522521.2	ENSG00000137547.8	853	671.87	207.81	8.12	5.48	8.55
ENST00000260113.6	ENSG00000137558.7	6732	6550.86	2250.08	9.01	6.09	43.44
ENST00000523773.1	ENSG00000137558.7	1413	1231.86	550.92	11.73	7.92	56.56
ENST00000260116.4	ENSG00000137561.4	2338	2156.86	212.00	2.58	1.74	100.00
ENST00000521138.1	ENSG00000137561.4	283	104.69	0.00	0.00	0.00	0.00
ENST00000260118.6	ENSG00000137563.11	1607	1425.86	4744.13	87.30	58.95	54.47
ENST00000518113.1	ENSG00000137563.11	703	521.91	202.95	10.20	6.89	6.37
ENST00000518466.5	ENSG00000137563.11	696	514.92	810.53	41.30	27.89	25.77
ENST00000518966.5	ENSG00000137563.11	574	392.98	31.33	2.09	1.41	1.31
ENST00000520609.5	ENSG00000137563.11	1109	927.86	422.36	11.94	8.06	7.45
ENST00000522852.1	ENSG00000137563.11	503	322.04	46.85	3.82	2.58	2.38
ENST00000523479.1	ENSG00000137563.11	413	232.25	0.00	0.00	0.00	0.00
ENST00000523788.1	ENSG00000137563.11	492	311.06	42.85	3.61	2.44	2.26
ENST00000260126.8	ENSG00000137571.10	9076	8894.86	0.00	0.00	0.00	0.00
ENST00000524703.1	ENSG00000137571.10	582	400.97	0.00	0.00	0.00	0.00
ENST00000524945.5	ENSG00000137571.10	3725	3543.86	5.36	0.04	0.03	25.80
ENST00000526750.1	ENSG00000137571.10	2650	2468.86	0.00	0.00	0.00	0.00
ENST00000528658.1	ENSG00000137571.10	1777	1595.86	0.00	0.00	0.00	0.00
ENST00000530307.1	ENSG00000137571.10	2630	2448.86	10.64	0.11	0.08	74.20
ENST00000531422.1	ENSG00000137571.10	610	428.96	0.00	0.00	0.00	0.00
ENST00000532388.5	ENSG00000137571.10	2261	2079.86	0.00	0.00	0.00	0.00
ENST00000260128.8	ENSG00000137573.13	5710	5528.86	939.96	4.46	3.01	0.95
ENST00000402687.8	ENSG00000137573.13	4891	4709.86	3561.36	19.84	13.40	4.23
ENST00000419716.7	ENSG00000137573.13	4697	4515.86	2633.35	15.30	10.33	3.26
ENST00000458141.6	ENSG00000137573.13	5551	5369.86	7649.09	37.38	25.24	7.97
ENST00000521946.5	ENSG00000137573.13	3004	2822.86	0.00	0.00	0.00	0.00
ENST00000524731.1	ENSG00000137573.13	445	264.15	0.00	0.00	0.00	0.00
ENST00000525061.5	ENSG00000137573.13	806	624.88	0.00	0.00	0.00	0.00
ENST00000525112.1	ENSG00000137573.13	670	488.93	1.00	0.05	0.04	0.01
ENST00000525999.5	ENSG00000137573.13	630	448.95	2643.87	154.52	104.34	32.97
ENST00000526654.1	ENSG00000137573.13	388	207.38	16.00	2.02	1.37	0.43
ENST00000526808.5	ENSG00000137573.13	560	378.99	0.00	0.00	0.00	0.00
ENST00000528146.1	ENSG00000137573.13	512	331.03	0.00	0.00	0.00	0.00
ENST00000528286.1	ENSG00000137573.13	436	255.17	0.00	0.00	0.00	0.00
ENST00000528783.5	ENSG00000137573.13	460	279.11	1278.07	120.15	81.13	25.63
ENST00000529041.5	ENSG00000137573.13	548	367.00	161.49	11.55	7.80	2.46
ENST00000529134.5	ENSG00000137573.13	585	403.97	396.38	25.75	17.38	5.49
ENST00000530674.1	ENSG00000137573.13	2102	1920.86	225.11	3.08	2.08	0.66
ENST00000531064.5	ENSG00000137573.13	567	385.98	0.00	0.00	0.00	0.00
ENST00000531512.5	ENSG00000137573.13	2010	1828.86	5010.93	71.89	48.54	15.34
ENST00000532015.1	ENSG00000137573.13	556	374.99	39.38	2.76	1.86	0.59
ENST00000534088.1	ENSG00000137573.13	558	376.99	0.00	0.00	0.00	0.00
ENST00000534179.5	ENSG00000137573.13	593	411.97	0.00	0.00	0.00	0.00
ENST00000616868.1	ENSG00000137573.13	3381	3199.86	0.00	0.00	0.00	0.00
ENST00000260129.5	ENSG00000137574.10	3782	3600.86	6144.52	44.77	30.23	86.12
ENST00000519494.1	ENSG00000137574.10	550	369.00	92.17	6.55	4.43	12.61
ENST00000523948.5	ENSG00000137574.10	3159	2977.86	75.31	0.66	0.45	1.28
ENST00000260130.8	ENSG00000137575.11	2167	1985.86	1248.80	16.50	11.14	4.57
ENST00000413219.6	ENSG00000137575.11	2086	1904.86	10884.42	149.93	101.24	41.54
ENST00000424270.6	ENSG00000137575.11	1277	1095.86	1155.30	27.66	18.68	7.66
ENST00000447182.6	ENSG00000137575.11	2103	1921.86	2474.45	33.78	22.81	9.36
ENST00000447267.4	ENSG00000137575.11	772	590.89	36.94	1.64	1.11	0.45
ENST00000519115.5	ENSG00000137575.11	812	630.88	367.20	15.27	10.31	4.23
ENST00000520168.5	ENSG00000137575.11	1097	915.86	13.35	0.38	0.26	0.11
ENST00000520228.1	ENSG00000137575.11	564	382.99	187.09	12.82	8.66	3.55
ENST00000522243.5	ENSG00000137575.11	556	374.99	0.00	0.00	0.00	0.00
ENST00000522843.5	ENSG00000137575.11	764	582.89	195.50	8.80	5.94	2.44
ENST00000523441.1	ENSG00000137575.11	543	362.00	543.84	39.42	26.62	10.92
ENST00000523483.5	ENSG00000137575.11	3589	3407.86	69.76	0.54	0.36	0.15
ENST00000630925.1	ENSG00000137575.11	2076	1894.86	3913.34	54.19	36.59	15.01
ENST00000439128.6	ENSG00000137601.15	5653	5471.86	405.32	1.94	1.31	9.21
ENST00000505119.1	ENSG00000137601.15	688	506.92	45.74	2.37	1.60	11.22
ENST00000507142.5	ENSG00000137601.15	5556	5374.86	502.63	2.45	1.66	11.63
ENST00000509912.5	ENSG00000137601.15	2971	2789.86	59.20	0.56	0.38	2.64
ENST00000510108.1	ENSG00000137601.15	1304	1122.86	0.00	0.00	0.00	0.00
ENST00000510533.5	ENSG00000137601.15	5377	5195.86	513.55	2.59	1.75	12.29
ENST00000511633.5	ENSG00000137601.15	5536	5354.86	283.54	1.39	0.94	6.58
ENST00000512193.5	ENSG00000137601.15	4430	4248.86	1587.02	9.80	6.62	46.44
ENST00000393743.7	ENSG00000137628.16	6071	5889.86	2665.66	11.88	8.02	31.63
ENST00000505393.1	ENSG00000137628.16	745	563.90	243.70	11.34	7.66	30.20
ENST00000507815.1	ENSG00000137628.16	548	367.00	8.73	0.62	0.42	1.66
ENST00000511317.1	ENSG00000137628.16	618	436.95	220.76	13.26	8.95	35.31
ENST00000513997.1	ENSG00000137628.16	542	361.00	6.15	0.45	0.30	1.19
ENST00000514995.1	ENSG00000137628.16	534	353.01	0.00	0.00	0.00	0.00
ENST00000375478.3	ENSG00000137634.9	1822	1640.86	9.00	0.14	0.10	100.00
ENST00000424261.6	ENSG00000137634.9	1687	1505.86	0.00	0.00	0.00	0.00
ENST00000260197.11	ENSG00000137642.12	10904	10722.86	426.91	1.04	0.71	7.55
ENST00000524633.1	ENSG00000137642.12	1338	1156.86	24.44	0.55	0.37	4.00
ENST00000524873.1	ENSG00000137642.12	574	392.98	1.43	0.10	0.06	0.69
ENST00000525532.5	ENSG00000137642.12	3836	3654.86	340.20	2.44	1.65	17.64
ENST00000527649.1	ENSG00000137642.12	1765	1583.86	29.35	0.49	0.33	3.51
ENST00000527934.1	ENSG00000137642.12	3032	2850.86	256.71	2.36	1.60	17.07
ENST00000528339.5	ENSG00000137642.12	3703	3521.86	44.91	0.33	0.23	2.42
ENST00000529445.1	ENSG00000137642.12	616	434.95	64.27	3.88	2.62	28.01
ENST00000530365.1	ENSG00000137642.12	983	801.86	3.00	0.10	0.07	0.71
ENST00000532451.1	ENSG00000137642.12	2165	1983.86	13.05	0.17	0.12	1.25
ENST00000532694.5	ENSG00000137642.12	3692	3510.86	0.00	0.00	0.00	0.00
ENST00000534286.5	ENSG00000137642.12	3501	3319.86	274.95	2.17	1.47	15.70
ENST00000534754.5	ENSG00000137642.12	2222	2040.86	15.78	0.20	0.14	1.47
ENST00000437212.7	ENSG00000137648.17	2074	1892.86	0.00	0.00	0.00	0.00
ENST00000517483.5	ENSG00000137648.17	2074	1892.86	0.00	0.00	0.00	0.00
ENST00000517544.1	ENSG00000137648.17	789	607.89	0.00	0.00	0.00	0.00
ENST00000518413.2	ENSG00000137648.17	700	518.91	0.00	0.00	0.00	0.00
ENST00000518610.1	ENSG00000137648.17	379	198.45	0.00	0.00	0.00	0.00
ENST00000519126.1	ENSG00000137648.17	847	665.87	0.00	0.00	0.00	0.00
ENST00000519236.5	ENSG00000137648.17	1934	1752.86	0.00	0.00	0.00	0.00
ENST00000519813.1	ENSG00000137648.17	558	376.99	0.00	0.00	0.00	0.00
ENST00000520063.1	ENSG00000137648.17	354	173.69	0.00	0.00	0.00	0.00
ENST00000522151.5	ENSG00000137648.17	692	510.92	0.00	0.00	0.00	0.00
ENST00000522307.5	ENSG00000137648.17	1634	1452.86	0.00	0.00	0.00	0.00
ENST00000522462.6	ENSG00000137648.17	421	240.22	0.00	0.00	0.00	0.00
ENST00000522824.5	ENSG00000137648.17	2052	1870.86	0.00	0.00	0.00	0.00
ENST00000523251.5	ENSG00000137648.17	1689	1507.86	0.00	0.00	0.00	0.00
ENST00000523770.1	ENSG00000137648.17	480	299.08	0.00	0.00	0.00	0.00
ENST00000524218.1	ENSG00000137648.17	725	543.91	0.00	0.00	0.00	0.00
ENST00000528118.5	ENSG00000137648.17	3838	3656.86	0.00	0.00	0.00	0.00
ENST00000534111.5	ENSG00000137648.17	5550	5368.86	0.00	0.00	0.00	0.00
ENST00000616579.4	ENSG00000137648.17	3417	3235.86	0.00	0.00	0.00	0.00
ENST00000618855.4	ENSG00000137648.17	3531	3349.86	0.00	0.00	0.00	0.00
ENST00000260210.4	ENSG00000137656.11	2196	2014.86	909.44	11.84	8.00	44.88
ENST00000375445.7	ENSG00000137656.11	1793	1611.86	0.00	0.00	0.00	0.00
ENST00000419189.1	ENSG00000137656.11	947	765.86	424.56	14.55	9.82	55.12
ENST00000344327.7	ENSG00000137672.12	4612	4430.86	473.39	2.80	1.89	39.87
ENST00000348423.8	ENSG00000137672.12	2448	2266.86	47.91	0.55	0.37	7.89
ENST00000360497.4	ENSG00000137672.12	2631	2449.86	0.00	0.00	0.00	0.00
ENST00000526713.1	ENSG00000137672.12	359	178.63	0.00	0.00	0.00	0.00
ENST00000527240.1	ENSG00000137672.12	425	244.21	1.10	0.12	0.08	1.67
ENST00000532133.5	ENSG00000137672.12	2648	2466.86	266.92	2.84	1.92	40.37
ENST00000532184.1	ENSG00000137672.12	645	463.94	12.68	0.72	0.48	10.20
ENST00000260227.4	ENSG00000137673.8	1125	943.86	4.00	0.11	0.08	100.00
ENST00000531200.1	ENSG00000137673.8	1069	887.86	0.00	0.00	0.00	0.00
ENST00000533366.5	ENSG00000137673.8	1323	1141.86	0.00	0.00	0.00	0.00
ENST00000260228.2	ENSG00000137674.3	1956	1774.86	0.00	0.00	0.00	0.00
ENST00000542305.1	ENSG00000137674.3	532	351.01	0.00	0.00	0.00	0.00
ENST00000544938.1	ENSG00000137674.3	662	480.93	0.00	0.00	0.00	0.00
ENST00000260229.4	ENSG00000137675.4	1913	1731.86	2.00	0.03	0.02	100.00
ENST00000434758.6	ENSG00000137691.12	2193	2011.86	22.64	0.30	0.20	1.99
ENST00000526781.5	ENSG00000137691.12	845	663.87	185.49	7.33	4.95	49.28
ENST00000529204.1	ENSG00000137691.12	349	168.76	4.94	0.77	0.52	5.16
ENST00000530659.1	ENSG00000137691.12	1261	1079.86	162.05	3.94	2.66	26.47
ENST00000534360.1	ENSG00000137691.12	520	339.02	32.89	2.55	1.72	17.11
ENST00000260247.9	ENSG00000137692.11	1337	1155.86	305.95	6.95	4.69	68.44
ENST00000525420.1	ENSG00000137692.11	651	469.94	0.00	0.00	0.00	0.00
ENST00000527260.5	ENSG00000137692.11	808	626.88	20.82	0.87	0.59	8.59
ENST00000527576.5	ENSG00000137692.11	790	608.89	0.00	0.00	0.00	0.00
ENST00000527779.1	ENSG00000137692.11	842	660.87	11.43	0.45	0.31	4.47
ENST00000529076.1	ENSG00000137692.11	482	301.07	9.31	0.81	0.55	8.00
ENST00000529281.5	ENSG00000137692.11	1310	1128.86	12.48	0.29	0.20	2.86
ENST00000529294.5	ENSG00000137692.11	727	545.90	0.00	0.00	0.00	0.00
ENST00000531543.1	ENSG00000137692.11	1030	848.86	0.00	0.00	0.00	0.00
ENST00000531571.5	ENSG00000137692.11	1535	1353.86	40.00	0.78	0.52	7.64
ENST00000583974.1	ENSG00000137692.11	290	111.34	0.00	0.00	0.00	0.00
ENST00000282441.9	ENSG00000137693.13	5386	5204.86	953.02	4.80	3.24	15.17
ENST00000345877.6	ENSG00000137693.13	5284	5102.86	443.81	2.28	1.54	7.21
ENST00000524575.5	ENSG00000137693.13	1638	1456.86	136.50	2.46	1.66	7.76
ENST00000526343.5	ENSG00000137693.13	2393	2211.86	7.10	0.08	0.06	0.27
ENST00000526594.1	ENSG00000137693.13	785	603.89	23.73	1.03	0.70	3.26
ENST00000528834.1	ENSG00000137693.13	1025	843.86	0.00	0.00	0.00	0.00
ENST00000529029.1	ENSG00000137693.13	1415	1233.86	0.00	0.00	0.00	0.00
ENST00000531439.5	ENSG00000137693.13	1490	1308.86	734.15	14.72	9.94	46.48
ENST00000537274.5	ENSG00000137693.13	5350	5168.86	775.26	3.94	2.66	12.43
ENST00000615667.4	ENSG00000137693.13	5398	5216.86	81.76	0.41	0.28	1.30
ENST00000629586.2	ENSG00000137693.13	1365	1183.86	87.67	1.94	1.31	6.14
ENST00000341846.9	ENSG00000137699.16	3328	3146.86	0.00	0.00	0.00	0.00
ENST00000475051.4	ENSG00000137699.16	1702	1520.86	0.00	0.00	0.00	0.00
ENST00000524664.5	ENSG00000137699.16	285	106.58	0.00	0.00	0.00	0.00
ENST00000524816.7	ENSG00000137699.16	1632	1450.86	2.76	0.05	0.03	25.39
ENST00000524956.4	ENSG00000137699.16	314	134.46	0.47	0.09	0.06	46.27
ENST00000525327.5	ENSG00000137699.16	548	367.00	0.78	0.06	0.04	28.34
ENST00000525887.5	ENSG00000137699.16	965	783.86	0.00	0.00	0.00	0.00
ENST00000526161.5	ENSG00000137699.16	1836	1654.86	0.00	0.00	0.00	0.00
ENST00000526881.1	ENSG00000137699.16	385	204.40	0.00	0.00	0.00	0.00
ENST00000528870.5	ENSG00000137699.16	2217	2035.86	0.00	0.00	0.00	0.00
ENST00000529011.1	ENSG00000137699.16	547	366.00	0.00	0.00	0.00	0.00
ENST00000529040.1	ENSG00000137699.16	549	368.00	0.00	0.00	0.00	0.00
ENST00000529044.5	ENSG00000137699.16	1233	1051.86	0.00	0.00	0.00	0.00
ENST00000529495.1	ENSG00000137699.16	551	370.00	0.00	0.00	0.00	0.00
ENST00000530470.1	ENSG00000137699.16	771	589.89	0.00	0.00	0.00	0.00
ENST00000530919.5	ENSG00000137699.16	1227	1045.86	0.00	0.00	0.00	0.00
ENST00000531555.5	ENSG00000137699.16	535	354.01	0.00	0.00	0.00	0.00
ENST00000532195.1	ENSG00000137699.16	673	491.93	0.00	0.00	0.00	0.00
ENST00000532833.1	ENSG00000137699.16	555	373.99	0.00	0.00	0.00	0.00
ENST00000533302.5	ENSG00000137699.16	514	333.03	0.00	0.00	0.00	0.00
ENST00000627238.1	ENSG00000137699.16	510	329.03	0.00	0.00	0.00	0.00
ENST00000330775.9	ENSG00000137700.16	2102	1920.86	0.00	0.00	0.00	0.00
ENST00000357590.9	ENSG00000137700.16	2356	2174.86	0.00	0.00	0.00	0.00
ENST00000524428.5	ENSG00000137700.16	1526	1344.86	0.00	0.00	0.00	0.00
ENST00000525039.5	ENSG00000137700.16	1780	1598.86	0.00	0.00	0.00	0.00
ENST00000525102.5	ENSG00000137700.16	2844	2662.86	0.00	0.00	0.00	0.00
ENST00000525372.5	ENSG00000137700.16	1388	1206.86	3.63	0.08	0.05	0.82
ENST00000525787.1	ENSG00000137700.16	1058	876.86	3.42	0.10	0.07	1.06
ENST00000526275.5	ENSG00000137700.16	2626	2444.86	110.54	1.19	0.80	12.28
ENST00000526626.6	ENSG00000137700.16	730	548.90	0.00	0.00	0.00	0.00
ENST00000527992.5	ENSG00000137700.16	2040	1858.86	562.89	7.95	5.36	82.22
ENST00000529510.5	ENSG00000137700.16	850	668.87	2.94	0.12	0.08	1.19
ENST00000530407.5	ENSG00000137700.16	1472	1290.86	0.00	0.00	0.00	0.00
ENST00000532085.1	ENSG00000137700.16	5862	5680.86	37.93	0.18	0.12	1.81
ENST00000532888.6	ENSG00000137700.16	1351	1169.86	2.68	0.06	0.04	0.62
ENST00000534384.1	ENSG00000137700.16	554	372.99	0.00	0.00	0.00	0.00
ENST00000538950.5	ENSG00000137700.16	2032	1850.86	0.00	0.00	0.00	0.00
ENST00000545985.5	ENSG00000137700.16	2606	2424.86	0.00	0.00	0.00	0.00
ENST00000356018.6	ENSG00000137707.13	1018	836.86	2.99	0.09	0.06	99.64
ENST00000456861.2	ENSG00000137707.13	754	572.90	0.01	0.00	0.00	0.36
ENST00000525791.5	ENSG00000137707.13	1394	1212.86	0.00	0.00	0.00	0.00
ENST00000260264.8	ENSG00000137709.9	2903	2721.86	0.00	0.00	0.00	0.00
ENST00000529039.1	ENSG00000137709.9	1034	852.86	0.00	0.00	0.00	0.00
ENST00000532638.1	ENSG00000137709.9	1779	1597.86	0.00	0.00	0.00	0.00
ENST00000532663.1	ENSG00000137709.9	482	301.07	0.00	0.00	0.00	0.00
ENST00000533620.5	ENSG00000137709.9	1488	1306.86	8.05	0.16	0.11	68.81
ENST00000543440.6	ENSG00000137709.9	1953	1771.86	4.95	0.07	0.05	31.19
ENST00000606153.1	ENSG00000137709.9	3428	3246.86	0.00	0.00	0.00	0.00
ENST00000343115.8	ENSG00000137710.14	4491	4309.86	1384.30	8.43	5.69	6.85
ENST00000405097.5	ENSG00000137710.14	2761	2579.86	172.45	1.75	1.18	1.43
ENST00000527537.5	ENSG00000137710.14	3403	3221.86	27.45	0.22	0.15	0.18
ENST00000528498.5	ENSG00000137710.14	2511	2329.86	1803.04	20.31	13.71	16.51
ENST00000528556.5	ENSG00000137710.14	803	621.88	0.00	0.00	0.00	0.00
ENST00000528900.5	ENSG00000137710.14	1814	1632.86	0.00	0.00	0.00	0.00
ENST00000529774.1	ENSG00000137710.14	512	331.03	59.08	4.68	3.16	3.81
ENST00000530085.2	ENSG00000137710.14	793	611.88	413.18	17.72	11.96	14.41
ENST00000530131.5	ENSG00000137710.14	1911	1729.86	1604.20	24.33	16.43	19.78
ENST00000530301.5	ENSG00000137710.14	1549	1367.86	0.00	0.00	0.00	0.00
ENST00000530749.5	ENSG00000137710.14	2558	2376.86	0.00	0.00	0.00	0.00
ENST00000532118.5	ENSG00000137710.14	536	355.01	489.65	36.19	24.44	29.42
ENST00000532461.5	ENSG00000137710.14	3286	3104.86	891.63	7.53	5.09	6.13
ENST00000533678.1	ENSG00000137710.14	531	350.01	0.00	0.00	0.00	0.00
ENST00000533961.1	ENSG00000137710.14	771	589.89	36.90	1.64	1.11	1.33
ENST00000533991.1	ENSG00000137710.14	544	363.00	0.00	0.00	0.00	0.00
ENST00000534683.1	ENSG00000137710.14	562	380.99	0.00	0.00	0.00	0.00
ENST00000544551.5	ENSG00000137710.14	4117	3935.86	27.11	0.18	0.12	0.15
ENST00000311129.9	ENSG00000137713.15	2082	1900.86	287.69	3.97	2.68	26.59
ENST00000341980.10	ENSG00000137713.15	1953	1771.86	163.24	2.42	1.63	16.19
ENST00000393055.6	ENSG00000137713.15	1525	1343.86	0.00	0.00	0.00	0.00
ENST00000426998.6	ENSG00000137713.15	1888	1706.86	0.00	0.00	0.00	0.00
ENST00000526287.1	ENSG00000137713.15	101	0.00	0.00	0.00	0.00	0.00
ENST00000527614.5	ENSG00000137713.15	5587	5405.86	74.09	0.36	0.24	2.41
ENST00000529672.1	ENSG00000137713.15	874	692.87	40.06	1.52	1.02	10.16
ENST00000530787.1	ENSG00000137713.15	131	1.87	0.00	0.00	0.00	0.00
ENST00000531373.1	ENSG00000137713.15	553	371.99	0.00	0.00	0.00	0.00
ENST00000531890.1	ENSG00000137713.15	670	488.93	0.00	0.00	0.00	0.00
ENST00000534500.5	ENSG00000137713.15	582	400.97	0.00	0.00	0.00	0.00
ENST00000534521.5	ENSG00000137713.15	2294	2112.86	537.06	6.67	4.50	44.66
ENST00000260270.2	ENSG00000137714.2	3206	3024.86	901.80	7.82	5.28	100.00
ENST00000260276.7	ENSG00000137720.7	2885	2703.86	120.51	1.17	0.79	3.47
ENST00000528125.5	ENSG00000137720.7	534	353.01	303.92	22.59	15.25	67.06
ENST00000529270.1	ENSG00000137720.7	1437	1255.86	2.15	0.04	0.03	0.13
ENST00000530214.5	ENSG00000137720.7	599	417.96	157.43	9.88	6.67	29.34
ENST00000530799.5	ENSG00000137720.7	509	328.04	0.00	0.00	0.00	0.00
ENST00000260282.8	ENSG00000137726.16	1929	1747.86	0.00	0.00	0.00	0.00
ENST00000524656.5	ENSG00000137726.16	1033	851.86	0.00	0.00	0.00	0.00
ENST00000524841.5	ENSG00000137726.16	571	389.98	0.00	0.00	0.00	0.00
ENST00000526014.5	ENSG00000137726.16	2171	1989.86	6.14	0.08	0.05	0.88
ENST00000527053.1	ENSG00000137726.16	550	369.00	0.00	0.00	0.00	0.00
ENST00000527429.5	ENSG00000137726.16	1612	1430.86	1.11	0.02	0.01	0.22
ENST00000527717.5	ENSG00000137726.16	1799	1617.86	141.64	2.30	1.55	25.10
ENST00000529335.6	ENSG00000137726.16	708	526.91	0.00	0.00	0.00	0.00
ENST00000530956.6	ENSG00000137726.16	579	397.98	0.00	0.00	0.00	0.00
ENST00000534125.1	ENSG00000137726.16	527	346.02	1.00	0.08	0.05	0.83
ENST00000539526.5	ENSG00000137726.16	2132	1950.86	0.00	0.00	0.00	0.00
ENST00000540359.6	ENSG00000137726.16	656	474.93	27.79	1.54	1.04	16.77
ENST00000579486.5	ENSG00000137726.16	532	351.01	0.00	0.00	0.00	0.00
ENST00000583233.5	ENSG00000137726.16	684	502.92	23.83	1.24	0.84	13.58
ENST00000583660.5	ENSG00000137726.16	554	372.99	55.45	3.90	2.63	42.61
ENST00000584230.1	ENSG00000137726.16	566	384.98	0.00	0.00	0.00	0.00
ENST00000584394.5	ENSG00000137726.16	669	487.93	0.00	0.00	0.00	0.00
ENST00000260283.8	ENSG00000137727.12	6189	6007.86	58.22	0.25	0.17	8.50
ENST00000524756.5	ENSG00000137727.12	6180	5998.86	0.00	0.00	0.00	0.00
ENST00000527598.1	ENSG00000137727.12	5998	5816.86	0.00	0.00	0.00	0.00
ENST00000528829.5	ENSG00000137727.12	5880	5698.86	325.79	1.50	1.01	50.17
ENST00000529591.5	ENSG00000137727.12	2623	2441.86	114.98	1.24	0.83	41.32
ENST00000533353.5	ENSG00000137727.12	6066	5884.86	0.00	0.00	0.00	0.00
ENST00000260287.2	ENSG00000137731.13	513	332.03	0.00	0.00	0.00	0.00
ENST00000292079.6	ENSG00000137731.13	571	389.98	25.00	1.68	1.14	90.68
ENST00000317594.6	ENSG00000137731.13	1567	1385.86	2.00	0.04	0.03	2.04
ENST00000514385.1	ENSG00000137731.13	2872	2690.86	0.00	0.00	0.00	0.00
ENST00000528014.5	ENSG00000137731.13	672	490.93	0.00	0.00	0.00	0.00
ENST00000532119.5	ENSG00000137731.13	562	380.99	0.00	0.00	0.00	0.00
ENST00000533281.1	ENSG00000137731.13	375	194.48	1.00	0.13	0.09	7.27
ENST00000534383.5	ENSG00000137731.13	991	809.86	0.00	0.00	0.00	0.00
ENST00000260302.7	ENSG00000137745.11	2716	2534.86	964.96	9.99	6.74	25.30
ENST00000340273.4	ENSG00000137745.11	1470	1288.86	772.84	15.73	10.62	39.85
ENST00000615555.4	ENSG00000137745.11	1152	970.86	509.20	13.76	9.29	34.85
ENST00000430170.6	ENSG00000137747.15	2175	1993.86	0.00	0.00	0.00	0.00
ENST00000445164.6	ENSG00000137747.15	2361	2179.86	0.00	0.00	0.00	0.00
ENST00000524993.5	ENSG00000137747.15	1950	1768.86	4.01	0.06	0.04	13.14
ENST00000525794.1	ENSG00000137747.15	653	471.93	5.66	0.31	0.21	69.37
ENST00000526090.1	ENSG00000137747.15	2592	2410.86	0.00	0.00	0.00	0.00
ENST00000528135.1	ENSG00000137747.15	578	396.98	0.00	0.00	0.00	0.00
ENST00000528626.5	ENSG00000137747.15	3269	3087.86	9.33	0.08	0.05	17.49
ENST00000353247.9	ENSG00000137752.22	423	242.21	0.00	0.00	0.00	0.00
ENST00000436863.7	ENSG00000137752.22	1477	1295.86	710.97	14.40	9.72	34.16
ENST00000446369.5	ENSG00000137752.22	948	766.86	0.00	0.00	0.00	0.00
ENST00000525825.5	ENSG00000137752.22	1237	1055.86	173.04	4.30	2.90	10.20
ENST00000526511.5	ENSG00000137752.22	1202	1020.86	5.53	0.14	0.10	0.34
ENST00000526568.5	ENSG00000137752.22	1061	879.86	0.00	0.00	0.00	0.00
ENST00000527625.5	ENSG00000137752.22	424	243.21	0.00	0.00	0.00	0.00
ENST00000527979.5	ENSG00000137752.22	1521	1339.86	286.71	5.61	3.79	13.32
ENST00000528424.1	ENSG00000137752.22	578	396.98	29.70	1.96	1.33	4.66
ENST00000528974.1	ENSG00000137752.22	1402	1220.86	68.29	1.47	0.99	3.48
ENST00000529871.1	ENSG00000137752.22	1392	1210.86	25.27	0.55	0.37	1.30
ENST00000531166.5	ENSG00000137752.22	300	120.92	0.00	0.00	0.00	0.00
ENST00000532439.5	ENSG00000137752.22	821	639.88	0.00	0.00	0.00	0.00
ENST00000532520.1	ENSG00000137752.22	525	344.02	128.70	9.82	6.63	23.29
ENST00000533400.5	ENSG00000137752.22	2001	1819.86	177.77	2.56	1.73	6.08
ENST00000534497.5	ENSG00000137752.22	825	643.88	32.60	1.33	0.90	3.15
ENST00000260315.7	ENSG00000137757.10	1414	1232.86	21.97	0.47	0.32	16.17
ENST00000393141.6	ENSG00000137757.10	1488	1306.86	0.00	0.00	0.00	0.00
ENST00000418434.5	ENSG00000137757.10	1023	841.86	1.98	0.06	0.04	2.13
ENST00000438448.6	ENSG00000137757.10	535	354.01	1.39	0.10	0.07	3.57
ENST00000444749.6	ENSG00000137757.10	1237	1055.86	0.00	0.00	0.00	0.00
ENST00000456094.1	ENSG00000137757.10	623	441.95	0.00	0.00	0.00	0.00
ENST00000456200.5	ENSG00000137757.10	979	797.86	4.41	0.14	0.10	5.01
ENST00000526056.5	ENSG00000137757.10	1344	1162.86	0.00	0.00	0.00	0.00
ENST00000531367.5	ENSG00000137757.10	879	697.87	56.25	2.12	1.43	73.12
ENST00000260318.6	ENSG00000137760.14	1684	1502.86	182.21	3.18	2.15	48.24
ENST00000389568.7	ENSG00000137760.14	2491	2309.86	0.00	0.00	0.00	0.00
ENST00000393100.3	ENSG00000137760.14	999	817.86	0.00	0.00	0.00	0.00
ENST00000417449.6	ENSG00000137760.14	2114	1932.86	165.83	2.25	1.52	34.14
ENST00000428149.6	ENSG00000137760.14	4079	3897.86	103.64	0.70	0.47	10.58
ENST00000429370.5	ENSG00000137760.14	2296	2114.86	0.00	0.00	0.00	0.00
ENST00000530933.1	ENSG00000137760.14	594	412.97	7.32	0.46	0.31	7.05
ENST00000178640.9	ENSG00000137764.19	2347	2165.86	1690.92	20.48	13.83	77.80
ENST00000340972.8	ENSG00000137764.19	1491	1309.86	0.00	0.00	0.00	0.00
ENST00000354498.9	ENSG00000137764.19	1783	1601.86	4.68	0.08	0.05	0.29
ENST00000395476.6	ENSG00000137764.19	1689	1507.86	227.67	3.96	2.68	15.05
ENST00000439036.5	ENSG00000137764.19	429	248.19	0.00	0.00	0.00	0.00
ENST00000557869.2	ENSG00000137764.19	412	231.26	2.26	0.26	0.17	0.97
ENST00000558021.1	ENSG00000137764.19	538	357.01	8.74	0.64	0.43	2.44
ENST00000558274.1	ENSG00000137764.19	413	232.25	0.00	0.00	0.00	0.00
ENST00000558392.5	ENSG00000137764.19	1506	1324.86	43.64	0.86	0.58	3.28
ENST00000559262.5	ENSG00000137764.19	814	632.88	0.00	0.00	0.00	0.00
ENST00000560086.1	ENSG00000137764.19	475	294.08	0.00	0.00	0.00	0.00
ENST00000560591.5	ENSG00000137764.19	1457	1275.86	2.09	0.04	0.03	0.16
ENST00000260323.15	ENSG00000137766.16	12946	12764.86	2.13	0.00	0.00	12.68
ENST00000539562.6	ENSG00000137766.16	938	756.86	0.87	0.03	0.02	87.32
ENST00000559093.1	ENSG00000137766.16	535	354.01	0.00	0.00	0.00	0.00
ENST00000560537.1	ENSG00000137766.16	362	181.60	0.00	0.00	0.00	0.00
ENST00000561210.1	ENSG00000137766.16	1693	1511.86	0.00	0.00	0.00	0.00
ENST00000260324.11	ENSG00000137767.13	2003	1821.86	393.12	5.66	3.82	13.60
ENST00000561493.5	ENSG00000137767.13	569	387.98	0.00	0.00	0.00	0.00
ENST00000561735.5	ENSG00000137767.13	613	431.95	2.65	0.16	0.11	0.39
ENST00000563296.1	ENSG00000137767.13	567	385.98	1.00	0.07	0.05	0.16
ENST00000565227.1	ENSG00000137767.13	527	346.02	0.00	0.00	0.00	0.00
ENST00000565997.1	ENSG00000137767.13	566	384.98	20.92	1.43	0.96	3.43
ENST00000566934.1	ENSG00000137767.13	713	531.91	105.33	5.20	3.51	12.48
ENST00000568606.5	ENSG00000137767.13	1792	1610.86	1787.00	29.11	19.65	69.94
ENST00000260327.8	ENSG00000137770.13	6828	6646.86	2510.99	9.91	6.69	27.83
ENST00000558373.5	ENSG00000137770.13	4255	4073.86	2345.10	15.10	10.20	42.41
ENST00000558791.5	ENSG00000137770.13	591	409.97	2.50	0.16	0.11	0.45
ENST00000558966.5	ENSG00000137770.13	1895	1713.86	432.81	6.63	4.47	18.61
ENST00000558968.1	ENSG00000137770.13	583	401.97	0.00	0.00	0.00	0.00
ENST00000559175.1	ENSG00000137770.13	3609	3427.86	125.98	0.96	0.65	2.71
ENST00000559738.1	ENSG00000137770.13	543	362.00	0.00	0.00	0.00	0.00
ENST00000559793.5	ENSG00000137770.13	575	393.98	0.00	0.00	0.00	0.00
ENST00000560620.1	ENSG00000137770.13	863	681.87	9.67	0.37	0.25	1.04
ENST00000560834.1	ENSG00000137770.13	571	389.98	34.09	2.29	1.55	6.44
ENST00000561189.1	ENSG00000137770.13	742	560.90	3.83	0.18	0.12	0.50
ENST00000249736.11	ENSG00000137776.16	1373	1191.86	728.35	16.03	10.83	4.27
ENST00000380516.6	ENSG00000137776.16	4147	3965.86	7944.29	52.56	35.49	14.00
ENST00000432750.5	ENSG00000137776.16	2383	2201.86	3184.66	37.95	25.62	10.11
ENST00000473359.1	ENSG00000137776.16	605	423.96	238.15	14.74	9.95	3.93
ENST00000474342.1	ENSG00000137776.16	505	324.04	53.76	4.35	2.94	1.16
ENST00000480144.5	ENSG00000137776.16	2277	2095.86	237.02	2.97	2.00	0.79
ENST00000484498.1	ENSG00000137776.16	685	503.92	41.10	2.14	1.45	0.57
ENST00000492526.5	ENSG00000137776.16	3022	2840.86	5041.36	46.56	31.44	12.40
ENST00000493062.5	ENSG00000137776.16	987	805.86	190.91	6.22	4.20	1.66
ENST00000497088.5	ENSG00000137776.16	716	534.91	842.90	41.35	27.92	11.01
ENST00000557791.1	ENSG00000137776.16	334	154.00	441.20	75.17	50.76	20.02
ENST00000557924.5	ENSG00000137776.16	3021	2839.86	2088.89	19.30	13.03	5.14
ENST00000557950.5	ENSG00000137776.16	924	742.86	0.00	0.00	0.00	0.00
ENST00000558052.1	ENSG00000137776.16	806	624.88	533.27	22.39	15.12	5.96
ENST00000558486.5	ENSG00000137776.16	585	403.97	6.05	0.39	0.27	0.10
ENST00000558734.1	ENSG00000137776.16	589	407.97	182.90	11.76	7.94	3.13
ENST00000558756.5	ENSG00000137776.16	896	714.87	0.00	0.00	0.00	0.00
ENST00000559261.1	ENSG00000137776.16	708	526.91	17.29	0.86	0.58	0.23
ENST00000559305.5	ENSG00000137776.16	559	377.99	8.37	0.58	0.39	0.15
ENST00000559880.5	ENSG00000137776.16	717	535.91	8.94	0.44	0.30	0.12
ENST00000560012.5	ENSG00000137776.16	551	370.00	26.12	1.85	1.25	0.49
ENST00000560494.1	ENSG00000137776.16	674	492.92	5.43	0.29	0.20	0.08
ENST00000560532.1	ENSG00000137776.16	559	377.99	30.00	2.08	1.41	0.55
ENST00000560682.5	ENSG00000137776.16	495	314.05	0.00	0.00	0.00	0.00
ENST00000560695.1	ENSG00000137776.16	594	412.97	244.07	15.51	10.47	4.13
ENST00000628684.2	ENSG00000137776.16	1040	858.86	0.00	0.00	0.00	0.00
ENST00000260356.5	ENSG00000137801.10	7775	7593.86	15144.89	52.33	35.33	17.44
ENST00000397591.2	ENSG00000137801.10	582	400.97	63.61	4.16	2.81	1.39
ENST00000466755.1	ENSG00000137801.10	500	319.05	126.81	10.43	7.04	3.48
ENST00000484734.1	ENSG00000137801.10	1291	1109.86	2778.49	65.69	44.35	21.89
ENST00000490247.1	ENSG00000137801.10	431	250.19	320.91	33.66	22.73	11.22
ENST00000497720.1	ENSG00000137801.10	527	346.02	1155.51	87.62	59.17	29.20
ENST00000559746.1	ENSG00000137801.10	563	381.99	600.23	41.23	27.84	13.74
ENST00000560894.1	ENSG00000137801.10	537	356.01	66.80	4.92	3.32	1.64
ENST00000456763.6	ENSG00000137802.13	7158	6976.86	0.00	0.00	0.00	0.00
ENST00000457542.6	ENSG00000137802.13	7232	7050.86	156.71	0.58	0.39	2.75
ENST00000502292.5	ENSG00000137802.13	2509	2327.86	75.25	0.85	0.57	4.01
ENST00000502695.1	ENSG00000137802.13	577	395.98	22.78	1.51	1.02	7.13
ENST00000503526.1	ENSG00000137802.13	460	279.11	0.00	0.00	0.00	0.00
ENST00000505061.5	ENSG00000137802.13	5931	5749.86	1137.34	5.19	3.50	24.51
ENST00000505373.5	ENSG00000137802.13	4695	4513.86	357.49	2.08	1.40	9.82
ENST00000506301.1	ENSG00000137802.13	563	381.99	6.27	0.43	0.29	2.03
ENST00000507147.1	ENSG00000137802.13	334	154.00	6.57	1.12	0.76	5.29
ENST00000507762.5	ENSG00000137802.13	544	363.00	0.00	0.00	0.00	0.00
ENST00000508050.1	ENSG00000137802.13	605	423.96	16.44	1.02	0.69	4.81
ENST00000510535.1	ENSG00000137802.13	908	726.87	1.51	0.05	0.04	0.26
ENST00000512433.1	ENSG00000137802.13	603	421.96	83.93	5.22	3.52	24.65
ENST00000512970.5	ENSG00000137802.13	4804	4622.86	70.09	0.40	0.27	1.88
ENST00000514566.5	ENSG00000137802.13	5394	5212.86	356.78	1.80	1.21	8.48
ENST00000515164.1	ENSG00000137802.13	677	495.92	17.54	0.93	0.63	4.38
ENST00000627631.1	ENSG00000137802.13	210	40.75	0.00	0.00	0.00	0.00
ENST00000260359.10	ENSG00000137804.12	2409	2227.86	251.04	2.96	2.00	3.03
ENST00000414849.6	ENSG00000137804.12	2274	2092.86	319.50	4.01	2.70	4.10
ENST00000450592.6	ENSG00000137804.12	1301	1119.86	77.85	1.82	1.23	1.87
ENST00000557840.5	ENSG00000137804.12	416	235.24	268.45	29.94	20.22	30.64
ENST00000558123.5	ENSG00000137804.12	1934	1752.86	203.99	3.05	2.06	3.12
ENST00000558582.5	ENSG00000137804.12	546	365.00	0.00	0.00	0.00	0.00
ENST00000559046.5	ENSG00000137804.12	580	398.97	0.00	0.00	0.00	0.00
ENST00000559596.5	ENSG00000137804.12	1629	1447.86	1715.30	31.09	20.99	31.81
ENST00000559659.1	ENSG00000137804.12	529	348.01	39.74	3.00	2.02	3.07
ENST00000560177.5	ENSG00000137804.12	2232	2050.86	0.00	0.00	0.00	0.00
ENST00000560318.1	ENSG00000137804.12	485	304.07	213.36	18.41	12.43	18.84
ENST00000560747.5	ENSG00000137804.12	2256	2074.86	251.53	3.18	2.15	3.26
ENST00000560898.5	ENSG00000137804.12	708	526.91	5.24	0.26	0.18	0.27
ENST00000260361.8	ENSG00000137806.8	1461	1279.86	1431.90	29.36	19.82	86.72
ENST00000558719.1	ENSG00000137806.8	837	655.87	4.93	0.20	0.13	0.58
ENST00000559127.5	ENSG00000137806.8	1585	1403.86	26.08	0.49	0.33	1.44
ENST00000560978.1	ENSG00000137806.8	781	599.89	87.09	3.81	2.57	11.25
ENST00000260363.8	ENSG00000137807.13	3713	3531.86	863.60	6.42	4.33	11.32
ENST00000352331.8	ENSG00000137807.13	3351	3169.86	1468.25	12.15	8.21	21.44
ENST00000395392.6	ENSG00000137807.13	3357	3175.86	17.37	0.14	0.10	0.25
ENST00000558303.5	ENSG00000137807.13	1766	1584.86	101.43	1.68	1.13	2.96
ENST00000558346.5	ENSG00000137807.13	1656	1474.86	9.73	0.17	0.12	0.31
ENST00000558585.5	ENSG00000137807.13	2296	2114.86	562.91	6.98	4.72	12.32
ENST00000559279.5	ENSG00000137807.13	3411	3229.86	53.74	0.44	0.29	0.77
ENST00000559283.1	ENSG00000137807.13	1081	899.86	49.63	1.45	0.98	2.55
ENST00000559456.1	ENSG00000137807.13	1282	1100.86	160.04	3.81	2.58	6.73
ENST00000559944.1	ENSG00000137807.13	674	492.92	25.04	1.33	0.90	2.35
ENST00000560042.1	ENSG00000137807.13	565	383.98	12.56	0.86	0.58	1.51
ENST00000560125.1	ENSG00000137807.13	532	351.01	283.90	21.22	14.33	37.43
ENST00000561089.5	ENSG00000137807.13	2743	2561.86	3.75	0.04	0.03	0.07
ENST00000557966.1	ENSG00000137808.12	1117	935.86	0.00	0.00	0.00	0.00
ENST00000315757.8	ENSG00000137809.16	3955	3773.86	3784.15	26.31	17.77	59.31
ENST00000423218.6	ENSG00000137809.16	10192	10010.86	2252.84	5.90	3.99	13.31
ENST00000562826.5	ENSG00000137809.16	670	488.93	0.00	0.00	0.00	0.00
ENST00000565868.5	ENSG00000137809.16	401	220.31	12.00	1.43	0.96	3.22
ENST00000566429.1	ENSG00000137809.16	567	385.98	20.61	1.40	0.95	3.16
ENST00000568677.1	ENSG00000137809.16	651	469.94	54.17	3.02	2.04	6.82
ENST00000569346.5	ENSG00000137809.16	783	601.89	144.24	6.29	4.25	14.18
ENST00000346991.9	ENSG00000137812.19	9573	9391.86	0.00	0.00	0.00	0.00
ENST00000399668.6	ENSG00000137812.19	7607	7425.86	668.12	2.36	1.59	13.49
ENST00000526913.5	ENSG00000137812.19	5584	5402.86	540.31	2.62	1.77	15.00
ENST00000527044.5	ENSG00000137812.19	5404	5222.86	0.00	0.00	0.00	0.00
ENST00000528967.1	ENSG00000137812.19	254	77.82	4.55	1.53	1.03	8.76
ENST00000528975.5	ENSG00000137812.19	578	396.98	0.00	0.00	0.00	0.00
ENST00000531626.2	ENSG00000137812.19	669	487.93	0.00	0.00	0.00	0.00
ENST00000532056.5	ENSG00000137812.19	259	82.35	0.77	0.25	0.17	1.41
ENST00000532347.1	ENSG00000137812.19	564	382.99	108.45	7.43	5.02	42.47
ENST00000532406.1	ENSG00000137812.19	579	397.98	49.87	3.29	2.22	18.79
ENST00000533001.1	ENSG00000137812.19	5923	5741.86	2.93	0.01	0.01	0.08
ENST00000534204.1	ENSG00000137812.19	565	383.98	0.00	0.00	0.00	0.00
ENST00000614337.4	ENSG00000137812.19	3211	3029.86	0.00	0.00	0.00	0.00
ENST00000260372.7	ENSG00000137814.9	3949	3767.86	172.12	1.20	0.81	6.23
ENST00000391623.8	ENSG00000137814.9	2853	2671.86	0.00	0.00	0.00	0.00
ENST00000562398.5	ENSG00000137814.9	575	393.98	15.04	1.00	0.68	5.20
ENST00000563479.5	ENSG00000137814.9	590	408.97	50.30	3.23	2.18	16.77
ENST00000564279.5	ENSG00000137814.9	626	444.95	84.49	4.98	3.36	25.90
ENST00000567640.5	ENSG00000137814.9	592	410.97	0.00	0.00	0.00	0.00
ENST00000568846.6	ENSG00000137814.9	709	527.91	10.93	0.54	0.37	2.82
ENST00000568876.5	ENSG00000137814.9	1702	1520.86	50.84	0.88	0.59	4.56
ENST00000570178.1	ENSG00000137814.9	861	679.87	189.20	7.30	4.93	37.95
ENST00000607467.1	ENSG00000137814.9	443	262.15	1.08	0.11	0.07	0.56
ENST00000389629.8	ENSG00000137815.14	5021	4839.86	8200.29	44.46	30.02	61.26
ENST00000462276.1	ENSG00000137815.14	485	304.07	0.00	0.00	0.00	0.00
ENST00000473214.1	ENSG00000137815.14	475	294.08	104.88	9.36	6.32	12.90
ENST00000558117.1	ENSG00000137815.14	552	370.99	15.18	1.07	0.73	1.48
ENST00000558298.5	ENSG00000137815.14	327	147.14	0.00	0.00	0.00	0.00
ENST00000560447.1	ENSG00000137815.14	551	370.00	20.39	1.45	0.98	1.99
ENST00000561076.1	ENSG00000137815.14	314	134.46	83.18	16.23	10.96	22.37
ENST00000260376.11	ENSG00000137817.16	2142	1960.86	593.06	7.94	5.36	5.69
ENST00000287196.13	ENSG00000137817.16	2625	2443.86	62.44	0.67	0.45	0.48
ENST00000413097.6	ENSG00000137817.16	2750	2568.86	1137.03	11.61	7.84	8.32
ENST00000419739.7	ENSG00000137817.16	1718	1536.86	1317.96	22.50	15.19	16.12
ENST00000544520.5	ENSG00000137817.16	2341	2159.86	482.29	5.86	3.96	4.20
ENST00000564610.5	ENSG00000137817.16	1876	1694.86	4041.37	62.57	42.25	44.83
ENST00000565443.5	ENSG00000137817.16	2305	2123.86	745.36	9.21	6.22	6.60
ENST00000565999.5	ENSG00000137817.16	740	558.90	142.62	6.70	4.52	4.80
ENST00000566831.5	ENSG00000137817.16	718	536.91	2.18	0.11	0.07	0.08
ENST00000566844.1	ENSG00000137817.16	829	647.88	0.00	0.00	0.00	0.00
ENST00000566991.5	ENSG00000137817.16	3657	3475.86	139.43	1.05	0.71	0.75
ENST00000567042.1	ENSG00000137817.16	601	419.96	65.65	4.10	2.77	2.94
ENST00000567263.5	ENSG00000137817.16	845	663.87	0.00	0.00	0.00	0.00
ENST00000567440.5	ENSG00000137817.16	2271	2089.86	7.70	0.10	0.07	0.07
ENST00000567633.1	ENSG00000137817.16	405	224.29	0.00	0.00	0.00	0.00
ENST00000567974.5	ENSG00000137817.16	1950	1768.86	0.00	0.00	0.00	0.00
ENST00000568213.1	ENSG00000137817.16	616	434.95	28.13	1.70	1.15	1.22
ENST00000568360.5	ENSG00000137817.16	596	414.96	0.00	0.00	0.00	0.00
ENST00000569173.5	ENSG00000137817.16	516	335.03	11.89	0.93	0.63	0.67
ENST00000569795.5	ENSG00000137817.16	2855	2673.86	0.00	0.00	0.00	0.00
ENST00000569890.1	ENSG00000137817.16	304	124.77	0.00	0.00	0.00	0.00
ENST00000569972.5	ENSG00000137817.16	836	654.87	113.09	4.53	3.06	3.25
ENST00000616176.4	ENSG00000137817.16	2102	1920.86	0.00	0.00	0.00	0.00
ENST00000260379.10	ENSG00000137818.11	1197	1015.86	13129.52	339.12	228.98	69.61
ENST00000357790.5	ENSG00000137818.11	445	264.15	859.56	85.38	57.65	17.53
ENST00000487304.6	ENSG00000137818.11	1962	1780.86	1752.38	25.82	17.43	5.30
ENST00000488122.2	ENSG00000137818.11	940	758.86	1065.50	36.84	24.88	7.56
ENST00000560274.1	ENSG00000137818.11	256	79.63	0.00	0.00	0.00	0.00
ENST00000340965.4	ENSG00000137819.13	4943	4761.86	5.43	0.03	0.02	0.37
ENST00000395407.6	ENSG00000137819.13	5337	5155.86	6.89	0.04	0.02	0.43
ENST00000558684.5	ENSG00000137819.13	728	546.90	102.03	4.90	3.31	60.30
ENST00000561027.1	ENSG00000137819.13	709	527.91	0.00	0.00	0.00	0.00
ENST00000561153.5	ENSG00000137819.13	2347	2165.86	233.33	2.83	1.91	34.82
ENST00000561250.1	ENSG00000137819.13	523	342.02	4.32	0.33	0.22	4.08
ENST00000260382.9	ENSG00000137821.11	2784	2602.86	333.19	3.36	2.27	26.76
ENST00000436542.6	ENSG00000137821.11	2294	2112.86	226.92	2.82	1.90	22.45
ENST00000443425.6	ENSG00000137821.11	3085	2903.86	0.00	0.00	0.00	0.00
ENST00000544974.6	ENSG00000137821.11	6605	6423.86	0.00	0.00	0.00	0.00
ENST00000557977.5	ENSG00000137821.11	584	402.97	0.00	0.00	0.00	0.00
ENST00000558032.5	ENSG00000137821.11	546	365.00	0.00	0.00	0.00	0.00
ENST00000558137.5	ENSG00000137821.11	636	454.94	15.25	0.88	0.59	7.01
ENST00000558204.5	ENSG00000137821.11	559	377.99	0.00	0.00	0.00	0.00
ENST00000558271.5	ENSG00000137821.11	573	391.98	0.00	0.00	0.00	0.00
ENST00000558456.5	ENSG00000137821.11	580	398.97	0.00	0.00	0.00	0.00
ENST00000558546.5	ENSG00000137821.11	602	420.96	0.00	0.00	0.00	0.00
ENST00000558799.5	ENSG00000137821.11	557	375.99	0.00	0.00	0.00	0.00
ENST00000558808.5	ENSG00000137821.11	585	403.97	0.00	0.00	0.00	0.00
ENST00000559069.1	ENSG00000137821.11	570	388.98	0.00	0.00	0.00	0.00
ENST00000559201.5	ENSG00000137821.11	938	756.86	0.00	0.00	0.00	0.00
ENST00000559422.1	ENSG00000137821.11	727	545.90	2.84	0.14	0.09	1.09
ENST00000559469.5	ENSG00000137821.11	1204	1022.86	57.56	1.48	1.00	11.76
ENST00000559670.5	ENSG00000137821.11	527	346.02	0.00	0.00	0.00	0.00
ENST00000559685.5	ENSG00000137821.11	758	576.89	0.00	0.00	0.00	0.00
ENST00000559806.5	ENSG00000137821.11	744	562.90	11.14	0.52	0.35	4.14
ENST00000560107.6	ENSG00000137821.11	2721	2539.86	19.64	0.20	0.14	1.62
ENST00000560158.6	ENSG00000137821.11	1898	1716.86	0.00	0.00	0.00	0.00
ENST00000560369.5	ENSG00000137821.11	2586	2404.86	268.24	2.93	1.98	23.32
ENST00000560691.5	ENSG00000137821.11	2531	2349.86	0.00	0.00	0.00	0.00
ENST00000560755.5	ENSG00000137821.11	398	217.32	0.00	0.00	0.00	0.00
ENST00000560980.5	ENSG00000137821.11	1443	1261.86	11.22	0.23	0.16	1.86
ENST00000561081.5	ENSG00000137821.11	3061	2879.86	0.00	0.00	0.00	0.00
ENST00000561131.2	ENSG00000137821.11	738	556.90	0.00	0.00	0.00	0.00
ENST00000561285.5	ENSG00000137821.11	566	384.98	0.00	0.00	0.00	0.00
ENST00000260383.11	ENSG00000137822.12	2617	2435.86	335.93	3.62	2.44	12.19
ENST00000561691.5	ENSG00000137822.12	1928	1746.86	214.84	3.23	2.18	10.87
ENST00000562053.1	ENSG00000137822.12	455	274.12	74.15	7.10	4.79	23.91
ENST00000563147.5	ENSG00000137822.12	846	664.87	3.81	0.15	0.10	0.51
ENST00000563412.1	ENSG00000137822.12	561	379.99	0.00	0.00	0.00	0.00
ENST00000563517.5	ENSG00000137822.12	771	589.89	10.34	0.46	0.31	1.55
ENST00000563963.1	ENSG00000137822.12	4379	4197.86	765.18	4.78	3.23	16.11
ENST00000564079.5	ENSG00000137822.12	6798	6616.86	2162.16	8.57	5.79	28.88
ENST00000564511.1	ENSG00000137822.12	588	406.97	3.42	0.22	0.15	0.74
ENST00000565548.1	ENSG00000137822.12	762	580.89	0.00	0.00	0.00	0.00
ENST00000566251.1	ENSG00000137822.12	460	279.11	16.61	1.56	1.05	5.26
ENST00000570081.1	ENSG00000137822.12	544	363.00	0.00	0.00	0.00	0.00
ENST00000260385.10	ENSG00000137824.15	3138	2956.86	22.70	0.20	0.14	0.55
ENST00000338376.7	ENSG00000137824.15	2251	2069.86	1214.85	15.40	10.40	41.81
ENST00000557831.1	ENSG00000137824.15	954	772.86	114.45	3.89	2.62	10.55
ENST00000558232.5	ENSG00000137824.15	1033	851.86	486.43	14.98	10.12	40.68
ENST00000558364.1	ENSG00000137824.15	582	400.97	0.00	0.00	0.00	0.00
ENST00000558560.1	ENSG00000137824.15	604	422.96	0.00	0.00	0.00	0.00
ENST00000558777.5	ENSG00000137824.15	2139	1957.86	0.00	0.00	0.00	0.00
ENST00000560460.5	ENSG00000137824.15	931	749.86	9.46	0.33	0.22	0.90
ENST00000560588.5	ENSG00000137824.15	2202	2020.86	100.19	1.30	0.88	3.53
ENST00000560779.5	ENSG00000137824.15	572	390.98	2.62	0.18	0.12	0.48
ENST00000560905.1	ENSG00000137824.15	1008	826.86	17.45	0.55	0.37	1.50
ENST00000260386.6	ENSG00000137825.10	1824	1642.86	109.32	1.75	1.18	79.44
ENST00000425927.5	ENSG00000137825.10	852	670.87	0.00	0.00	0.00	0.00
ENST00000462816.5	ENSG00000137825.10	854	672.87	4.01	0.16	0.11	7.11
ENST00000491007.1	ENSG00000137825.10	507	326.04	3.67	0.30	0.20	13.45
ENST00000322954.10	ENSG00000137831.14	6939	6757.86	142.20	0.55	0.37	0.26
ENST00000379983.6	ENSG00000137831.14	4859	4677.86	8163.52	45.79	30.92	21.82
ENST00000539319.5	ENSG00000137831.14	4026	3844.86	10103.58	68.95	46.56	32.86
ENST00000558308.5	ENSG00000137831.14	757	575.89	180.56	8.23	5.55	3.92
ENST00000558758.5	ENSG00000137831.14	2060	1878.86	538.03	7.51	5.07	3.58
ENST00000559156.5	ENSG00000137831.14	669	487.93	152.85	8.22	5.55	3.92
ENST00000559183.1	ENSG00000137831.14	569	387.98	0.00	0.00	0.00	0.00
ENST00000559206.1	ENSG00000137831.14	1740	1558.86	154.99	2.61	1.76	1.24
ENST00000559290.1	ENSG00000137831.14	1304	1122.86	338.26	7.90	5.34	3.77
ENST00000560167.1	ENSG00000137831.14	749	567.90	0.00	0.00	0.00	0.00
ENST00000560441.5	ENSG00000137831.14	4723	4541.86	0.00	0.00	0.00	0.00
ENST00000560523.5	ENSG00000137831.14	1183	1001.86	46.80	1.23	0.83	0.58
ENST00000560831.1	ENSG00000137831.14	542	361.00	745.14	54.16	36.57	25.81
ENST00000560951.1	ENSG00000137831.14	535	354.01	63.08	4.68	3.16	2.23
ENST00000288840.9	ENSG00000137834.14	3835	3653.86	280.28	2.01	1.36	27.64
ENST00000557916.5	ENSG00000137834.14	1401	1219.86	0.00	0.00	0.00	0.00
ENST00000558937.1	ENSG00000137834.14	632	450.94	0.00	0.00	0.00	0.00
ENST00000559931.5	ENSG00000137834.14	573	391.98	78.72	5.27	3.56	72.36
ENST00000612349.1	ENSG00000137834.14	5198	5016.86	0.00	0.00	0.00	0.00
ENST00000260402.7	ENSG00000137841.11	4616	4434.86	32.65	0.19	0.13	0.58
ENST00000456256.6	ENSG00000137841.11	4242	4060.86	1024.82	6.62	4.47	19.96
ENST00000543785.3	ENSG00000137841.11	1763	1581.86	4.35	0.07	0.05	0.22
ENST00000557821.5	ENSG00000137841.11	4517	4335.86	50.94	0.31	0.21	0.93
ENST00000558409.2	ENSG00000137841.11	432	251.18	1.48	0.15	0.10	0.47
ENST00000558505.5	ENSG00000137841.11	543	362.00	0.00	0.00	0.00	0.00
ENST00000558588.5	ENSG00000137841.11	4643	4461.86	119.67	0.70	0.48	2.12
ENST00000559381.5	ENSG00000137841.11	1641	1459.86	0.00	0.00	0.00	0.00
ENST00000559618.1	ENSG00000137841.11	438	257.16	122.77	12.53	8.46	37.76
ENST00000559634.1	ENSG00000137841.11	539	358.01	7.35	0.54	0.36	1.62
ENST00000559671.5	ENSG00000137841.11	517	336.03	0.00	0.00	0.00	0.00
ENST00000560009.1	ENSG00000137841.11	563	381.99	0.00	0.00	0.00	0.00
ENST00000560093.1	ENSG00000137841.11	563	381.99	170.32	11.70	7.90	35.26
ENST00000560701.1	ENSG00000137841.11	701	519.91	5.54	0.28	0.19	0.84
ENST00000561378.1	ENSG00000137841.11	553	371.99	1.11	0.08	0.05	0.24
ENST00000260403.6	ENSG00000137842.6	2771	2589.86	1288.63	13.06	8.82	14.41
ENST00000563859.5	ENSG00000137842.6	1540	1358.86	405.97	7.84	5.29	8.65
ENST00000564494.1	ENSG00000137842.6	2025	1843.86	1647.61	23.45	15.83	25.88
ENST00000564698.5	ENSG00000137842.6	571	389.98	0.00	0.00	0.00	0.00
ENST00000565291.5	ENSG00000137842.6	566	384.98	0.00	0.00	0.00	0.00
ENST00000566122.1	ENSG00000137842.6	848	666.87	181.65	7.15	4.83	7.89
ENST00000566308.1	ENSG00000137842.6	733	551.90	17.11	0.81	0.55	0.90
ENST00000567441.5	ENSG00000137842.6	627	445.95	10.75	0.63	0.43	0.70
ENST00000568182.5	ENSG00000137842.6	493	312.06	4.78	0.40	0.27	0.44
ENST00000568197.1	ENSG00000137842.6	356	175.67	0.00	0.00	0.00	0.00
ENST00000569369.1	ENSG00000137842.6	574	392.98	521.59	34.83	23.52	38.45
ENST00000569535.5	ENSG00000137842.6	573	391.98	10.39	0.70	0.47	0.77
ENST00000569897.1	ENSG00000137842.6	745	563.90	35.36	1.65	1.11	1.82
ENST00000569926.5	ENSG00000137842.6	500	319.05	0.00	0.00	0.00	0.00
ENST00000570109.1	ENSG00000137842.6	524	343.02	1.06	0.08	0.05	0.09
ENST00000260404.8	ENSG00000137843.11	3865	3683.86	26.57	0.19	0.13	56.72
ENST00000455577.6	ENSG00000137843.11	4215	4033.86	0.00	0.00	0.00	0.00
ENST00000542403.3	ENSG00000137843.11	2540	2358.86	0.00	0.00	0.00	0.00
ENST00000557808.1	ENSG00000137843.11	805	623.88	3.43	0.14	0.10	43.28
ENST00000557926.1	ENSG00000137843.11	517	336.03	0.00	0.00	0.00	0.00
ENST00000558055.5	ENSG00000137843.11	565	383.98	0.00	0.00	0.00	0.00
ENST00000558106.5	ENSG00000137843.11	560	378.99	0.00	0.00	0.00	0.00
ENST00000558183.5	ENSG00000137843.11	552	370.99	0.00	0.00	0.00	0.00
ENST00000558878.5	ENSG00000137843.11	553	371.99	0.00	0.00	0.00	0.00
ENST00000559139.5	ENSG00000137843.11	571	389.98	0.00	0.00	0.00	0.00
ENST00000559617.5	ENSG00000137843.11	598	416.96	0.00	0.00	0.00	0.00
ENST00000559901.1	ENSG00000137843.11	542	361.00	0.00	0.00	0.00	0.00
ENST00000560346.5	ENSG00000137843.11	4020	3838.86	0.00	0.00	0.00	0.00
ENST00000560669.5	ENSG00000137843.11	1146	964.86	0.00	0.00	0.00	0.00
ENST00000560684.5	ENSG00000137843.11	569	387.98	0.00	0.00	0.00	0.00
ENST00000560806.5	ENSG00000137843.11	561	379.99	0.00	0.00	0.00	0.00
ENST00000561230.5	ENSG00000137843.11	891	709.87	0.00	0.00	0.00	0.00
ENST00000260408.7	ENSG00000137845.14	11431	11249.86	2747.52	6.41	4.33	1.86
ENST00000396136.6	ENSG00000137845.14	2418	2236.86	12067.66	141.55	95.58	40.98
ENST00000402627.5	ENSG00000137845.14	861	679.87	1042.49	40.23	27.17	11.65
ENST00000439637.5	ENSG00000137845.14	601	419.96	1101.97	68.85	46.49	19.93
ENST00000461408.2	ENSG00000137845.14	1932	1750.86	0.00	0.00	0.00	0.00
ENST00000462061.1	ENSG00000137845.14	436	255.17	211.20	21.72	14.66	6.29
ENST00000470269.5	ENSG00000137845.14	1693	1511.86	143.96	2.50	1.69	0.72
ENST00000475898.1	ENSG00000137845.14	674	492.92	0.00	0.00	0.00	0.00
ENST00000481164.1	ENSG00000137845.14	750	568.90	0.00	0.00	0.00	0.00
ENST00000482945.5	ENSG00000137845.14	2333	2151.86	1324.65	16.15	10.91	4.68
ENST00000497846.5	ENSG00000137845.14	647	465.94	11.97	0.67	0.46	0.20
ENST00000558004.1	ENSG00000137845.14	587	405.97	53.55	3.46	2.34	1.00
ENST00000558733.5	ENSG00000137845.14	995	813.86	1343.14	43.30	29.24	12.54
ENST00000559053.1	ENSG00000137845.14	541	360.00	0.00	0.00	0.00	0.00
ENST00000560608.5	ENSG00000137845.14	587	405.97	0.00	0.00	0.00	0.00
ENST00000561149.1	ENSG00000137845.14	529	348.01	0.00	0.00	0.00	0.00
ENST00000561288.1	ENSG00000137845.14	583	401.97	8.89	0.58	0.39	0.17
ENST00000321429.8	ENSG00000137857.17	5738	5556.86	0.00	0.00	0.00	0.00
ENST00000389037.7	ENSG00000137857.17	5483	5301.86	51.60	0.26	0.17	2.56
ENST00000557893.5	ENSG00000137857.17	1548	1366.86	40.26	0.77	0.52	7.76
ENST00000558322.5	ENSG00000137857.17	436	255.17	0.00	0.00	0.00	0.00
ENST00000558446.1	ENSG00000137857.17	536	355.01	31.34	2.32	1.56	23.25
ENST00000558744.1	ENSG00000137857.17	263	86.02	0.00	0.00	0.00	0.00
ENST00000558991.1	ENSG00000137857.17	1957	1775.86	104.26	1.54	1.04	15.46
ENST00000559219.1	ENSG00000137857.17	494	313.05	19.22	1.61	1.09	16.17
ENST00000559221.1	ENSG00000137857.17	256	79.63	0.00	0.00	0.00	0.00
ENST00000559716.6	ENSG00000137857.17	887	705.87	16.44	0.61	0.41	6.14
ENST00000561166.1	ENSG00000137857.17	4539	4357.86	430.12	2.59	1.75	26.00
ENST00000561220.6	ENSG00000137857.17	4705	4523.86	45.76	0.27	0.18	2.66
ENST00000347644.7	ENSG00000137860.11	4374	4192.86	0.00	0.00	0.00	0.00
ENST00000559924.1	ENSG00000137860.11	769	587.89	0.00	0.00	0.00	0.00
ENST00000560438.5	ENSG00000137860.11	581	399.97	2.00	0.13	0.09	19.84
ENST00000560767.1	ENSG00000137860.11	1567	1385.86	28.00	0.53	0.36	80.16
ENST00000323940.9	ENSG00000137868.18	2864	2682.86	0.00	0.00	0.00	0.00
ENST00000395105.8	ENSG00000137868.18	2800	2618.86	22.60	0.23	0.15	1.93
ENST00000416286.7	ENSG00000137868.18	2750	2568.86	0.00	0.00	0.00	0.00
ENST00000423167.6	ENSG00000137868.18	2776	2594.86	0.00	0.00	0.00	0.00
ENST00000432245.6	ENSG00000137868.18	1889	1707.86	11.33	0.17	0.12	1.48
ENST00000449139.6	ENSG00000137868.18	2732	2550.86	0.00	0.00	0.00	0.00
ENST00000535552.5	ENSG00000137868.18	2631	2449.86	135.82	1.45	0.98	12.41
ENST00000545137.5	ENSG00000137868.18	2324	2142.86	536.87	6.57	4.44	56.07
ENST00000563965.5	ENSG00000137868.18	2565	2383.86	35.36	0.39	0.26	3.32
ENST00000569936.5	ENSG00000137868.18	2151	1969.86	29.12	0.39	0.26	3.31
ENST00000571341.1	ENSG00000137868.18	449	268.14	2.89	0.28	0.19	2.42
ENST00000572785.1	ENSG00000137868.18	797	615.88	1.49	0.06	0.04	0.54
ENST00000572975.1	ENSG00000137868.18	795	613.88	5.02	0.21	0.14	1.83
ENST00000573214.5	ENSG00000137868.18	577	395.98	0.00	0.00	0.00	0.00
ENST00000573391.1	ENSG00000137868.18	566	384.98	0.00	0.00	0.00	0.00
ENST00000573456.5	ENSG00000137868.18	760	578.89	3.87	0.18	0.12	1.49
ENST00000573724.1	ENSG00000137868.18	596	414.96	1.33	0.08	0.06	0.71
ENST00000574278.5	ENSG00000137868.18	2455	2273.86	0.00	0.00	0.00	0.00
ENST00000574439.5	ENSG00000137868.18	2887	2705.86	0.00	0.00	0.00	0.00
ENST00000574570.1	ENSG00000137868.18	569	387.98	0.00	0.00	0.00	0.00
ENST00000575272.1	ENSG00000137868.18	572	390.98	25.31	1.70	1.15	14.48
ENST00000616000.4	ENSG00000137868.18	2843	2661.86	0.00	0.00	0.00	0.00
ENST00000396402.5	ENSG00000137869.14	4417	4235.86	30.92	0.19	0.13	3.93
ENST00000396404.8	ENSG00000137869.14	2388	2206.86	0.00	0.00	0.00	0.00
ENST00000405011.6	ENSG00000137869.14	794	612.88	0.00	0.00	0.00	0.00
ENST00000405913.7	ENSG00000137869.14	1697	1515.86	5.26	0.09	0.06	1.87
ENST00000439712.6	ENSG00000137869.14	1442	1260.86	0.00	0.00	0.00	0.00
ENST00000453807.6	ENSG00000137869.14	1062	880.86	0.00	0.00	0.00	0.00
ENST00000478421.1	ENSG00000137869.14	126	1.22	0.00	0.00	0.00	0.00
ENST00000490076.2	ENSG00000137869.14	766	584.89	15.85	0.71	0.48	14.60
ENST00000492852.1	ENSG00000137869.14	1758	1576.86	0.00	0.00	0.00	0.00
ENST00000557858.5	ENSG00000137869.14	832	650.88	11.00	0.44	0.30	9.10
ENST00000557934.5	ENSG00000137869.14	1196	1014.86	0.00	0.00	0.00	0.00
ENST00000558066.1	ENSG00000137869.14	437	256.17	14.42	1.48	1.00	30.30
ENST00000558328.5	ENSG00000137869.14	1032	850.86	0.00	0.00	0.00	0.00
ENST00000559646.1	ENSG00000137869.14	592	410.97	3.76	0.24	0.16	4.93
ENST00000559653.1	ENSG00000137869.14	458	277.12	2.33	0.22	0.15	4.52
ENST00000559878.5	ENSG00000137869.14	1958	1776.86	101.46	1.50	1.01	30.75
ENST00000559980.5	ENSG00000137869.14	993	811.86	0.00	0.00	0.00	0.00
ENST00000561066.1	ENSG00000137869.14	405	224.29	0.00	0.00	0.00	0.00
ENST00000561075.5	ENSG00000137869.14	872	690.87	0.00	0.00	0.00	0.00
ENST00000613097.1	ENSG00000137869.14	123	0.00	0.00	0.00	0.00	0.00
ENST00000267807.11	ENSG00000137871.19	4328	4146.86	2152.34	13.62	9.20	13.97
ENST00000558002.5	ENSG00000137871.19	2274	2092.86	1802.12	22.59	15.26	23.18
ENST00000558067.5	ENSG00000137871.19	3528	3346.86	95.59	0.75	0.51	0.77
ENST00000558320.5	ENSG00000137871.19	3666	3484.86	177.52	1.34	0.90	1.37
ENST00000559000.5	ENSG00000137871.19	4726	4544.86	8.69	0.05	0.03	0.05
ENST00000559182.1	ENSG00000137871.19	587	405.97	3.87	0.25	0.17	0.26
ENST00000559237.5	ENSG00000137871.19	4902	4720.86	155.97	0.87	0.59	0.89
ENST00000559352.1	ENSG00000137871.19	428	247.19	2.91	0.31	0.21	0.32
ENST00000559446.1	ENSG00000137871.19	1409	1227.86	1837.27	39.26	26.51	40.28
ENST00000559920.5	ENSG00000137871.19	2284	2102.86	0.00	0.00	0.00	0.00
ENST00000560002.5	ENSG00000137871.19	4040	3858.86	140.80	0.96	0.65	0.98
ENST00000560121.1	ENSG00000137871.19	1016	834.86	426.04	13.39	9.04	13.74
ENST00000560298.1	ENSG00000137871.19	541	360.00	0.00	0.00	0.00	0.00
ENST00000560388.1	ENSG00000137871.19	269	91.56	9.00	2.58	1.74	2.65
ENST00000560587.1	ENSG00000137871.19	1441	1259.86	20.91	0.44	0.29	0.45
ENST00000561122.1	ENSG00000137871.19	3017	2835.86	1.20	0.01	0.01	0.01
ENST00000561126.1	ENSG00000137871.19	642	460.94	18.80	1.07	0.72	1.10
ENST00000316364.9	ENSG00000137872.16	6099	5917.86	279.64	1.24	0.84	13.19
ENST00000354744.8	ENSG00000137872.16	5931	5749.86	445.57	2.03	1.37	21.63
ENST00000355997.7	ENSG00000137872.16	5908	5726.86	0.00	0.00	0.00	0.00
ENST00000358066.8	ENSG00000137872.16	5913	5731.86	18.85	0.09	0.06	0.92
ENST00000389425.7	ENSG00000137872.16	2318	2136.86	7.58	0.09	0.06	0.99
ENST00000389428.7	ENSG00000137872.16	5874	5692.86	32.30	0.15	0.10	1.58
ENST00000536845.6	ENSG00000137872.16	3754	3572.86	0.00	0.00	0.00	0.00
ENST00000558014.5	ENSG00000137872.16	6028	5846.86	0.00	0.00	0.00	0.00
ENST00000558431.1	ENSG00000137872.16	595	413.96	1.41	0.09	0.06	0.95
ENST00000558816.5	ENSG00000137872.16	4419	4237.86	55.53	0.34	0.23	3.66
ENST00000559064.1	ENSG00000137872.16	580	398.97	0.00	0.00	0.00	0.00
ENST00000559184.5	ENSG00000137872.16	545	364.00	0.00	0.00	0.00	0.00
ENST00000559196.1	ENSG00000137872.16	734	552.90	12.11	0.57	0.39	6.11
ENST00000560006.1	ENSG00000137872.16	592	410.97	54.81	3.50	2.36	37.22
ENST00000560636.5	ENSG00000137872.16	479	298.08	0.00	0.00	0.00	0.00
ENST00000561106.1	ENSG00000137872.16	530	349.01	17.20	1.29	0.87	13.76
ENST00000561133.5	ENSG00000137872.16	588	406.97	0.00	0.00	0.00	0.00
ENST00000260442.3	ENSG00000137875.4	1249	1067.86	2.00	0.05	0.03	100.00
ENST00000561198.1	ENSG00000137875.4	825	643.88	0.00	0.00	0.00	0.00
ENST00000260443.8	ENSG00000137876.9	2015	1833.86	2966.03	42.44	28.65	45.95
ENST00000562895.1	ENSG00000137876.9	435	254.17	0.00	0.00	0.00	0.00
ENST00000562993.5	ENSG00000137876.9	940	758.86	833.33	28.81	19.46	31.20
ENST00000564344.5	ENSG00000137876.9	269	91.56	73.65	21.11	14.25	22.85
ENST00000565854.5	ENSG00000137876.9	605	423.96	0.00	0.00	0.00	0.00
ENST00000569386.1	ENSG00000137876.9	442	261.15	0.00	0.00	0.00	0.00
ENST00000320955.7	ENSG00000137877.9	11725	11543.86	149.21	0.34	0.23	12.51
ENST00000563899.1	ENSG00000137877.9	962	780.86	70.59	2.37	1.60	87.49
ENST00000380568.7	ENSG00000137878.16	1516	1334.86	0.00	0.00	0.00	0.00
ENST00000380569.6	ENSG00000137878.16	1846	1664.86	0.00	0.00	0.00	0.00
ENST00000460962.5	ENSG00000137878.16	3156	2974.86	0.00	0.00	0.00	0.00
ENST00000463717.5	ENSG00000137878.16	1694	1512.86	0.00	0.00	0.00	0.00
ENST00000468886.5	ENSG00000137878.16	2508	2326.86	0.00	0.00	0.00	0.00
ENST00000471563.5	ENSG00000137878.16	2275	2093.86	0.00	0.00	0.00	0.00
ENST00000477282.5	ENSG00000137878.16	1536	1354.86	19.32	0.37	0.25	37.87
ENST00000482814.5	ENSG00000137878.16	1620	1438.86	0.00	0.00	0.00	0.00
ENST00000484300.1	ENSG00000137878.16	955	773.86	1.09	0.04	0.03	3.75
ENST00000488175.5	ENSG00000137878.16	2601	2419.86	0.00	0.00	0.00	0.00
ENST00000496101.5	ENSG00000137878.16	2032	1850.86	0.00	0.00	0.00	0.00
ENST00000496627.5	ENSG00000137878.16	2500	2318.86	0.00	0.00	0.00	0.00
ENST00000569945.1	ENSG00000137878.16	2335	2153.86	0.00	0.00	0.00	0.00
ENST00000587652.5	ENSG00000137878.16	2329	2147.86	47.22	0.58	0.39	58.37
ENST00000260447.5	ENSG00000137880.5	777	595.89	194.48	8.56	5.78	63.67
ENST00000558467.1	ENSG00000137880.5	785	603.89	75.85	3.30	2.23	24.50
ENST00000558670.1	ENSG00000137880.5	412	231.26	8.85	1.00	0.68	7.47
ENST00000559445.1	ENSG00000137880.5	626	444.95	0.00	0.00	0.00	0.00
ENST00000559932.1	ENSG00000137880.5	695	513.92	0.00	0.00	0.00	0.00
ENST00000561160.1	ENSG00000137880.5	572	390.98	8.73	0.59	0.40	4.36
ENST00000260502.10	ENSG00000137936.16	3171	2989.86	1312.70	11.52	7.78	16.98
ENST00000370243.1	ENSG00000137936.16	3200	3018.86	0.00	0.00	0.00	0.00
ENST00000370244.5	ENSG00000137936.16	3217	3035.86	0.00	0.00	0.00	0.00
ENST00000370247.7	ENSG00000137936.16	2827	2645.86	2550.54	25.29	17.08	37.29
ENST00000466632.1	ENSG00000137936.16	887	705.87	0.00	0.00	0.00	0.00
ENST00000469315.1	ENSG00000137936.16	490	309.06	0.00	0.00	0.00	0.00
ENST00000479503.2	ENSG00000137936.16	321	141.28	0.00	0.00	0.00	0.00
ENST00000490377.1	ENSG00000137936.16	467	286.10	68.04	6.24	4.21	9.20
ENST00000538653.1	ENSG00000137936.16	900	718.87	678.72	24.77	16.73	36.52
ENST00000539242.5	ENSG00000137936.16	2114	1932.86	0.00	0.00	0.00	0.00
ENST00000260505.12	ENSG00000137941.16	7976	7794.86	0.00	0.00	0.00	0.00
ENST00000464289.1	ENSG00000137941.16	528	347.02	5.79	0.44	0.30	5.86
ENST00000467670.1	ENSG00000137941.16	757	575.89	10.00	0.46	0.31	6.09
ENST00000472688.5	ENSG00000137941.16	7969	7787.86	19.39	0.07	0.04	0.87
ENST00000472937.1	ENSG00000137941.16	640	458.94	24.52	1.40	0.95	18.75
ENST00000474702.1	ENSG00000137941.16	176	17.98	0.00	0.00	0.00	0.00
ENST00000474957.5	ENSG00000137941.16	7157	6975.86	0.00	0.00	0.00	0.00
ENST00000477524.5	ENSG00000137941.16	8452	8270.86	0.00	0.00	0.00	0.00
ENST00000480174.5	ENSG00000137941.16	7828	7646.86	0.00	0.00	0.00	0.00
ENST00000480533.1	ENSG00000137941.16	656	474.93	0.00	0.00	0.00	0.00
ENST00000482783.1	ENSG00000137941.16	553	371.99	10.66	0.75	0.51	10.06
ENST00000485638.5	ENSG00000137941.16	2550	2368.86	300.41	3.33	2.25	44.51
ENST00000488014.5	ENSG00000137941.16	7949	7767.86	22.75	0.08	0.05	1.03
ENST00000610996.1	ENSG00000137941.16	2028	1846.86	67.46	0.96	0.65	12.82
ENST00000260506.12	ENSG00000137942.16	5341	5159.86	4053.35	20.61	13.92	47.82
ENST00000271234.11	ENSG00000137942.16	4212	4030.86	0.00	0.00	0.00	0.00
ENST00000370253.6	ENSG00000137942.16	3889	3707.86	2098.69	14.85	10.03	34.45
ENST00000424449.2	ENSG00000137942.16	1518	1336.86	368.63	7.24	4.89	16.79
ENST00000603526.1	ENSG00000137942.16	656	474.93	7.34	0.41	0.27	0.94
ENST00000604705.5	ENSG00000137942.16	1830	1648.86	0.00	0.00	0.00	0.00
ENST00000260508.8	ENSG00000137944.16	2070	1888.86	119.36	1.66	1.12	4.55
ENST00000370485.6	ENSG00000137944.16	1263	1081.86	54.58	1.32	0.89	3.63
ENST00000370486.1	ENSG00000137944.16	1019	837.86	0.00	0.00	0.00	0.00
ENST00000370491.7	ENSG00000137944.16	1868	1686.86	1965.24	30.57	20.64	83.89
ENST00000446900.6	ENSG00000137944.16	1937	1755.86	193.39	2.89	1.95	7.93
ENST00000370500.9	ENSG00000137947.11	1351	1169.86	2963.92	66.48	44.89	91.33
ENST00000418217.1	ENSG00000137947.11	783	601.89	7.56	0.33	0.22	0.45
ENST00000448623.5	ENSG00000137947.11	770	588.89	0.00	0.00	0.00	0.00
ENST00000471296.5	ENSG00000137947.11	593	411.97	0.00	0.00	0.00	0.00
ENST00000471471.1	ENSG00000137947.11	516	335.03	0.00	0.00	0.00	0.00
ENST00000486078.1	ENSG00000137947.11	528	347.02	77.85	5.89	3.97	8.09
ENST00000494819.5	ENSG00000137947.11	893	711.87	2.66	0.10	0.07	0.13
ENST00000355011.7	ENSG00000137948.18	534	353.01	0.00	0.00	0.00	0.00
ENST00000362005.7	ENSG00000137948.18	3409	3227.86	0.00	0.00	0.00	0.00
ENST00000370389.6	ENSG00000137948.18	3696	3514.86	0.00	0.00	0.00	0.00
ENST00000394530.7	ENSG00000137948.18	3207	3025.86	0.00	0.00	0.00	0.00
ENST00000399546.6	ENSG00000137948.18	3357	3175.86	0.00	0.00	0.00	0.00
ENST00000402388.1	ENSG00000137948.18	3125	2943.86	0.00	0.00	0.00	0.00
ENST00000423434.5	ENSG00000137948.18	760	578.89	0.00	0.00	0.00	0.00
ENST00000426141.5	ENSG00000137948.18	1707	1525.86	0.00	0.00	0.00	0.00
ENST00000427104.5	ENSG00000137948.18	1363	1181.86	0.00	0.00	0.00	0.00
ENST00000440509.5	ENSG00000137948.18	788	606.89	0.00	0.00	0.00	0.00
ENST00000448194.5	ENSG00000137948.18	591	409.97	0.00	0.00	0.00	0.00
ENST00000449584.5	ENSG00000137948.18	550	369.00	0.00	0.00	0.00	0.00
ENST00000450792.5	ENSG00000137948.18	559	377.99	0.00	0.00	0.00	0.00
ENST00000457265.1	ENSG00000137948.18	551	370.00	0.00	0.00	0.00	0.00
ENST00000461218.5	ENSG00000137948.18	567	385.98	0.00	0.00	0.00	0.00
ENST00000470955.5	ENSG00000137948.18	539	358.01	0.00	0.00	0.00	0.00
ENST00000476711.5	ENSG00000137948.18	579	397.98	0.00	0.00	0.00	0.00
ENST00000484781.1	ENSG00000137948.18	604	422.96	0.00	0.00	0.00	0.00
ENST00000484833.5	ENSG00000137948.18	585	403.97	0.00	0.00	0.00	0.00
ENST00000548992.5	ENSG00000137948.18	569	387.98	0.00	0.00	0.00	0.00
ENST00000552654.1	ENSG00000137948.18	578	396.98	0.00	0.00	0.00	0.00
ENST00000319942.7	ENSG00000137955.15	1496	1314.86	5071.45	101.20	68.33	66.37
ENST00000370826.3	ENSG00000137955.15	512	331.03	23.00	1.82	1.23	1.20
ENST00000459697.1	ENSG00000137955.15	1177	995.86	467.35	12.31	8.31	8.08
ENST00000461653.5	ENSG00000137955.15	1702	1520.86	249.56	4.31	2.91	2.82
ENST00000462042.5	ENSG00000137955.15	569	387.98	0.00	0.00	0.00	0.00
ENST00000467748.1	ENSG00000137955.15	468	287.10	144.46	13.20	8.91	8.66
ENST00000470201.5	ENSG00000137955.15	848	666.87	0.00	0.00	0.00	0.00
ENST00000471759.5	ENSG00000137955.15	2137	1955.86	928.78	12.46	8.41	8.17
ENST00000473406.5	ENSG00000137955.15	721	539.91	0.00	0.00	0.00	0.00
ENST00000485459.5	ENSG00000137955.15	788	606.89	71.82	3.10	2.10	2.04
ENST00000489450.1	ENSG00000137955.15	586	404.97	0.00	0.00	0.00	0.00
ENST00000491266.5	ENSG00000137955.15	961	779.86	0.00	0.00	0.00	0.00
ENST00000496055.5	ENSG00000137955.15	3863	3681.86	570.58	4.07	2.75	2.67
ENST00000497648.1	ENSG00000137955.15	1319	1137.86	0.00	0.00	0.00	0.00
ENST00000370751.9	ENSG00000137959.15	5874	5692.86	0.00	0.00	0.00	0.00
ENST00000450498.1	ENSG00000137959.15	849	667.87	0.00	0.00	0.00	0.00
ENST00000452835.1	ENSG00000137959.15	554	372.99	0.00	0.00	0.00	0.00
ENST00000459784.5	ENSG00000137959.15	745	563.90	0.00	0.00	0.00	0.00
ENST00000462041.1	ENSG00000137959.15	565	383.98	0.00	0.00	0.00	0.00
ENST00000474002.1	ENSG00000137959.15	928	746.86	4.54	0.16	0.11	1.50
ENST00000476521.5	ENSG00000137959.15	1162	980.86	125.23	3.35	2.26	31.42
ENST00000476876.5	ENSG00000137959.15	890	708.87	136.66	5.06	3.42	47.45
ENST00000486882.5	ENSG00000137959.15	5152	4970.86	108.58	0.57	0.39	5.38
ENST00000494910.1	ENSG00000137959.15	664	482.93	27.99	1.52	1.03	14.26
ENST00000370759.3	ENSG00000137960.5	3847	3665.86	35.44	0.25	0.17	45.10
ENST00000476882.1	ENSG00000137960.5	312	132.52	1.56	0.31	0.21	54.90
ENST00000260526.10	ENSG00000137962.12	6087	5905.86	3235.26	14.37	9.71	98.36
ENST00000370217.3	ENSG00000137962.12	2043	1861.86	6.98	0.10	0.07	0.67
ENST00000482481.1	ENSG00000137962.12	8480	8298.86	44.76	0.14	0.10	0.97
ENST00000546444.1	ENSG00000137962.12	1807	1625.86	0.00	0.00	0.00	0.00
ENST00000552844.5	ENSG00000137962.12	3439	3257.86	0.00	0.00	0.00	0.00
ENST00000370747.8	ENSG00000137965.10	1687	1505.86	970.13	16.90	11.41	29.61
ENST00000438486.1	ENSG00000137965.10	686	504.92	0.00	0.00	0.00	0.00
ENST00000446486.1	ENSG00000137965.10	497	316.05	78.78	6.54	4.42	11.46
ENST00000467790.5	ENSG00000137965.10	1066	884.86	56.23	1.67	1.13	2.92
ENST00000470323.5	ENSG00000137965.10	819	637.88	0.00	0.00	0.00	0.00
ENST00000472152.5	ENSG00000137965.10	917	735.86	13.17	0.47	0.32	0.82
ENST00000476911.1	ENSG00000137965.10	577	395.98	353.24	23.41	15.81	41.00
ENST00000485662.1	ENSG00000137965.10	611	429.96	68.56	4.18	2.83	7.33
ENST00000495254.5	ENSG00000137965.10	1117	935.86	139.88	3.92	2.65	6.87
ENST00000370855.5	ENSG00000137968.16	4406	4224.86	54.23	0.34	0.23	19.92
ENST00000370859.7	ENSG00000137968.16	3896	3714.86	191.77	1.35	0.91	80.08
ENST00000469525.1	ENSG00000137968.16	721	539.91	0.00	0.00	0.00	0.00
ENST00000468715.1	ENSG00000137970.7	747	565.90	6494.27	301.11	203.32	100.00
ENST00000370565.4	ENSG00000137975.7	4025	3843.86	13.00	0.09	0.06	100.00
ENST00000490884.1	ENSG00000137975.7	514	333.03	0.00	0.00	0.00	0.00
ENST00000498802.1	ENSG00000137975.7	740	558.90	0.00	0.00	0.00	0.00
ENST00000370662.3	ENSG00000137976.7	1130	948.86	1046.64	28.94	19.54	98.74
ENST00000370665.3	ENSG00000137976.7	1269	1087.86	15.36	0.37	0.25	1.26
ENST00000370131.3	ENSG00000137992.14	1521	1339.86	1165.60	22.83	15.41	90.06
ENST00000370132.8	ENSG00000137992.14	10799	10617.86	1019.40	2.52	1.70	9.94
ENST00000260563.4	ENSG00000137996.12	1534	1352.86	3454.61	67.00	45.24	93.40
ENST00000370126.1	ENSG00000137996.12	538	357.01	9.33	0.69	0.46	0.96
ENST00000370128.8	ENSG00000137996.12	2535	2353.86	153.14	1.71	1.15	2.38
ENST00000483474.1	ENSG00000137996.12	683	501.92	1.48	0.08	0.05	0.11
ENST00000498617.5	ENSG00000137996.12	731	549.90	47.47	2.26	1.53	3.16
ENST00000260570.7	ENSG00000138002.14	5415	5233.86	2000.99	10.03	6.77	20.28
ENST00000359466.10	ENSG00000138002.14	2207	2025.86	0.00	0.00	0.00	0.00
ENST00000416524.2	ENSG00000138002.14	1982	1800.86	83.19	1.21	0.82	2.45
ENST00000420854.1	ENSG00000138002.14	569	387.98	6.92	0.47	0.32	0.95
ENST00000443889.1	ENSG00000138002.14	690	508.92	1.82	0.09	0.06	0.19
ENST00000450564.1	ENSG00000138002.14	760	578.89	1.69	0.08	0.05	0.16
ENST00000463613.1	ENSG00000138002.14	360	179.62	123.62	18.06	12.19	36.51
ENST00000475476.2	ENSG00000138002.14	781	599.89	2.19	0.10	0.06	0.19
ENST00000475909.1	ENSG00000138002.14	402	221.30	5.67	0.67	0.45	1.36
ENST00000476264.6	ENSG00000138002.14	1867	1685.86	25.01	0.39	0.26	0.79
ENST00000476693.1	ENSG00000138002.14	517	336.03	21.83	1.70	1.15	3.45
ENST00000479419.1	ENSG00000138002.14	420	239.22	0.00	0.00	0.00	0.00
ENST00000480892.1	ENSG00000138002.14	477	296.08	12.01	1.06	0.72	2.15
ENST00000489492.1	ENSG00000138002.14	653	471.93	160.61	8.93	6.03	18.05
ENST00000494163.1	ENSG00000138002.14	607	425.96	16.37	1.01	0.68	2.04
ENST00000507184.5	ENSG00000138002.14	5565	5383.86	745.34	3.63	2.45	7.34
ENST00000509128.5	ENSG00000138002.14	1723	1541.86	109.28	1.86	1.26	3.76
ENST00000511842.5	ENSG00000138002.14	1832	1650.86	10.46	0.17	0.11	0.34
ENST00000260585.11	ENSG00000138018.17	8101	7919.86	4292.86	14.22	9.60	100.00
ENST00000442141.5	ENSG00000138018.17	504	323.04	0.00	0.00	0.00	0.00
ENST00000447170.1	ENSG00000138018.17	624	442.95	0.00	0.00	0.00	0.00
ENST00000462301.1	ENSG00000138018.17	424	243.21	0.00	0.00	0.00	0.00
ENST00000613142.4	ENSG00000138018.17	8126	7944.86	0.00	0.00	0.00	0.00
ENST00000260595.9	ENSG00000138028.14	1177	995.86	524.30	13.81	9.33	25.30
ENST00000312734.8	ENSG00000138028.14	1610	1428.86	125.46	2.30	1.56	4.22
ENST00000402394.5	ENSG00000138028.14	1906	1724.86	47.60	0.72	0.49	1.33
ENST00000402550.5	ENSG00000138028.14	1575	1393.86	714.32	13.45	9.08	24.63
ENST00000404694.3	ENSG00000138028.14	1376	1194.86	90.02	1.98	1.33	3.62
ENST00000405600.5	ENSG00000138028.14	1346	1164.86	849.52	19.14	12.92	35.05
ENST00000440612.5	ENSG00000138028.14	1695	1513.86	96.86	1.68	1.13	3.07
ENST00000467539.1	ENSG00000138028.14	548	367.00	21.30	1.52	1.03	2.79
ENST00000317799.9	ENSG00000138029.13	2044	1862.86	2228.98	31.40	21.20	23.61
ENST00000405867.7	ENSG00000138029.13	1588	1406.86	265.39	4.95	3.34	3.72
ENST00000412805.5	ENSG00000138029.13	574	392.98	0.00	0.00	0.00	0.00
ENST00000425035.5	ENSG00000138029.13	696	514.92	0.00	0.00	0.00	0.00
ENST00000448743.5	ENSG00000138029.13	557	375.99	0.00	0.00	0.00	0.00
ENST00000479347.1	ENSG00000138029.13	670	488.93	40.05	2.15	1.45	1.62
ENST00000494615.1	ENSG00000138029.13	2883	2701.86	2.66	0.03	0.02	0.02
ENST00000537713.5	ENSG00000138029.13	2142	1960.86	67.45	0.90	0.61	0.68
ENST00000545822.2	ENSG00000138029.13	1870	1688.86	6022.46	93.57	63.18	70.36
ENST00000260598.9	ENSG00000138030.12	2397	2215.86	29.99	0.36	0.24	13.22
ENST00000260599.10	ENSG00000138030.12	2411	2229.86	162.47	1.91	1.29	71.18
ENST00000429697.1	ENSG00000138030.12	1303	1121.86	0.00	0.00	0.00	0.00
ENST00000464371.1	ENSG00000138030.12	1042	860.86	10.95	0.33	0.23	12.43
ENST00000469936.5	ENSG00000138030.12	553	371.99	1.21	0.09	0.06	3.18
ENST00000490823.5	ENSG00000138030.12	1396	1214.86	0.00	0.00	0.00	0.00
ENST00000260600.9	ENSG00000138031.14	5050	4868.86	182.62	0.98	0.66	0.84
ENST00000405392.5	ENSG00000138031.14	4397	4215.86	1482.38	9.23	6.23	7.88
ENST00000427849.5	ENSG00000138031.14	894	712.87	51.65	1.90	1.28	1.62
ENST00000433852.1	ENSG00000138031.14	561	379.99	0.00	0.00	0.00	0.00
ENST00000435135.5	ENSG00000138031.14	1801	1619.86	0.00	0.00	0.00	0.00
ENST00000438445.1	ENSG00000138031.14	572	390.98	0.00	0.00	0.00	0.00
ENST00000450524.1	ENSG00000138031.14	571	389.98	72.98	4.91	3.32	4.19
ENST00000454027.1	ENSG00000138031.14	556	374.99	874.02	61.16	41.29	52.24
ENST00000455323.1	ENSG00000138031.14	595	413.96	0.00	0.00	0.00	0.00
ENST00000479517.1	ENSG00000138031.14	604	422.96	8.75	0.54	0.37	0.46
ENST00000485887.1	ENSG00000138031.14	1002	820.86	730.09	23.34	15.76	19.94
ENST00000498288.1	ENSG00000138031.14	887	705.87	24.90	0.93	0.63	0.79
ENST00000606682.5	ENSG00000138031.14	3136	2954.86	1585.70	14.08	9.51	12.03
ENST00000282412.8	ENSG00000138032.20	2606	2424.86	61.42	0.66	0.45	0.75
ENST00000345249.8	ENSG00000138032.20	1713	1531.86	469.79	8.05	5.43	9.10
ENST00000378540.8	ENSG00000138032.20	1703	1521.86	0.00	0.00	0.00	0.00
ENST00000378551.6	ENSG00000138032.20	3877	3695.86	6255.43	44.41	29.99	50.21
ENST00000409432.7	ENSG00000138032.20	3025	2843.86	245.90	2.27	1.53	2.57
ENST00000409473.2	ENSG00000138032.20	923	741.86	0.00	0.00	0.00	0.00
ENST00000409486.6	ENSG00000138032.20	1481	1299.86	133.05	2.69	1.81	3.04
ENST00000419807.5	ENSG00000138032.20	2084	1902.86	0.00	0.00	0.00	0.00
ENST00000459690.5	ENSG00000138032.20	676	494.92	443.98	23.54	15.89	26.61
ENST00000487286.1	ENSG00000138032.20	535	354.01	13.43	1.00	0.67	1.13
ENST00000488866.1	ENSG00000138032.20	981	799.86	178.01	5.84	3.94	6.60
ENST00000260604.8	ENSG00000138035.14	3596	3414.86	196.40	1.51	1.02	4.61
ENST00000415374.5	ENSG00000138035.14	3308	3126.86	3312.02	27.79	18.77	84.98
ENST00000415489.1	ENSG00000138035.14	555	373.99	10.01	0.70	0.47	2.15
ENST00000429805.1	ENSG00000138035.14	583	401.97	6.55	0.43	0.29	1.31
ENST00000447944.6	ENSG00000138035.14	4411	4229.86	25.34	0.16	0.11	0.48
ENST00000481066.1	ENSG00000138035.14	1281	1099.86	88.69	2.12	1.43	6.47
ENST00000625249.1	ENSG00000138035.14	216	45.41	0.00	0.00	0.00	0.00
ENST00000260605.12	ENSG00000138036.18	1399	1217.86	443.33	9.55	6.45	16.77
ENST00000378587.3	ENSG00000138036.18	1253	1071.86	306.54	7.50	5.07	13.17
ENST00000398823.6	ENSG00000138036.18	2903	2721.86	137.69	1.33	0.90	2.33
ENST00000406852.7	ENSG00000138036.18	1133	951.86	259.48	7.15	4.83	12.56
ENST00000462426.1	ENSG00000138036.18	713	531.91	2.22	0.11	0.07	0.19
ENST00000479242.5	ENSG00000138036.18	568	386.98	3.46	0.23	0.16	0.41
ENST00000482738.1	ENSG00000138036.18	561	379.99	203.74	14.07	9.50	24.70
ENST00000489222.6	ENSG00000138036.18	687	505.92	0.00	0.00	0.00	0.00
ENST00000496980.6	ENSG00000138036.18	547	366.00	2.12	0.15	0.10	0.27
ENST00000605786.5	ENSG00000138036.18	1346	1164.86	748.42	16.86	11.38	29.60
ENST00000294954.11	ENSG00000138039.14	3044	2862.86	0.00	0.00	0.00	0.00
ENST00000401907.5	ENSG00000138039.14	1477	1295.86	0.00	0.00	0.00	0.00
ENST00000403273.5	ENSG00000138039.14	1921	1739.86	0.00	0.00	0.00	0.00
ENST00000405626.5	ENSG00000138039.14	2073	1891.86	10.00	0.14	0.09	100.00
ENST00000428232.2	ENSG00000138039.14	2174	1992.86	0.00	0.00	0.00	0.00
ENST00000477576.1	ENSG00000138039.14	381	200.43	0.00	0.00	0.00	0.00
ENST00000378727.8	ENSG00000138050.14	2089	1907.86	307.06	4.22	2.85	5.65
ENST00000403537.3	ENSG00000138050.14	961	779.86	20.34	0.68	0.46	0.92
ENST00000460072.5	ENSG00000138050.14	3148	2966.86	280.20	2.48	1.67	3.32
ENST00000505747.5	ENSG00000138050.14	1970	1788.86	437.72	6.42	4.34	8.59
ENST00000510781.2	ENSG00000138050.14	996	814.86	23.97	0.77	0.52	1.03
ENST00000527689.1	ENSG00000138050.14	210	40.75	7.00	4.51	3.04	6.03
ENST00000530095.1	ENSG00000138050.14	662	480.93	984.08	53.69	36.25	71.87
ENST00000530522.1	ENSG00000138050.14	1561	1379.86	101.62	1.93	1.30	2.59
ENST00000531687.1	ENSG00000138050.14	230	56.84	0.00	0.00	0.00	0.00
ENST00000490576.1	ENSG00000138061.11	567	385.98	0.00	0.00	0.00	0.00
ENST00000491456.1	ENSG00000138061.11	289	110.38	0.00	0.00	0.00	0.00
ENST00000492443.1	ENSG00000138061.11	745	563.90	1.47	0.07	0.05	0.23
ENST00000494864.1	ENSG00000138061.11	1479	1297.86	227.53	4.60	3.11	15.44
ENST00000610745.4	ENSG00000138061.11	5250	5068.86	4854.00	25.13	16.97	84.33
ENST00000613082.1	ENSG00000138061.11	573	391.98	0.00	0.00	0.00	0.00
ENST00000614273.1	ENSG00000138061.11	2174	1992.86	0.00	0.00	0.00	0.00
ENST00000407963.1	ENSG00000138068.10	902	720.87	0.00	0.00	0.00	0.00
ENST00000416345.5	ENSG00000138068.10	223	51.04	0.00	0.00	0.00	0.00
ENST00000420611.5	ENSG00000138068.10	134	2.35	0.00	0.00	0.00	0.00
ENST00000433192.1	ENSG00000138068.10	162	10.99	0.00	0.00	0.00	0.00
ENST00000535679.5	ENSG00000138068.10	1027	845.86	0.00	0.00	0.00	0.00
ENST00000398529.7	ENSG00000138069.16	1198	1016.86	80.79	2.08	1.41	1.09
ENST00000409751.1	ENSG00000138069.16	1333	1151.86	3115.54	70.97	47.92	37.13
ENST00000409784.7	ENSG00000138069.16	2447	2265.86	10153.20	117.57	79.39	61.52
ENST00000409892.5	ENSG00000138069.16	2254	2072.86	38.91	0.49	0.33	0.26
ENST00000494188.1	ENSG00000138069.16	771	589.89	0.00	0.00	0.00	0.00
ENST00000260641.9	ENSG00000138071.13	3861	3679.86	19208.40	136.96	92.48	61.27
ENST00000377982.8	ENSG00000138071.13	2685	2503.86	0.00	0.00	0.00	0.00
ENST00000471552.5	ENSG00000138071.13	554	372.99	4.04	0.28	0.19	0.13
ENST00000476840.5	ENSG00000138071.13	587	405.97	0.00	0.00	0.00	0.00
ENST00000542850.2	ENSG00000138071.13	1429	1247.86	4103.26	86.28	58.26	38.60
ENST00000260643.6	ENSG00000138073.13	2166	1984.86	1747.38	23.10	15.60	68.60
ENST00000406567.7	ENSG00000138073.13	1910	1728.86	0.00	0.00	0.00	0.00
ENST00000416802.1	ENSG00000138073.13	564	382.99	0.00	0.00	0.00	0.00
ENST00000430533.1	ENSG00000138073.13	615	433.95	44.76	2.71	1.83	8.04
ENST00000441451.1	ENSG00000138073.13	351	170.73	1.90	0.29	0.20	0.87
ENST00000444452.5	ENSG00000138073.13	2030	1848.86	0.00	0.00	0.00	0.00
ENST00000456259.5	ENSG00000138073.13	1105	923.86	9.77	0.28	0.19	0.82
ENST00000468045.5	ENSG00000138073.13	3057	2875.86	233.15	2.13	1.44	6.32
ENST00000474802.1	ENSG00000138073.13	1283	1101.86	217.04	5.17	3.49	15.35
ENST00000310574.7	ENSG00000138074.14	3231	3049.86	4232.95	36.42	24.59	44.55
ENST00000401463.5	ENSG00000138074.14	732	550.90	0.00	0.00	0.00	0.00
ENST00000408041.5	ENSG00000138074.14	2230	2048.86	16.76	0.21	0.14	0.26
ENST00000412471.5	ENSG00000138074.14	917	735.86	0.00	0.00	0.00	0.00
ENST00000414408.5	ENSG00000138074.14	741	559.90	0.00	0.00	0.00	0.00
ENST00000426119.5	ENSG00000138074.14	676	494.92	3.94	0.21	0.14	0.26
ENST00000428518.5	ENSG00000138074.14	570	388.98	0.00	0.00	0.00	0.00
ENST00000430186.5	ENSG00000138074.14	599	417.96	0.00	0.00	0.00	0.00
ENST00000432106.5	ENSG00000138074.14	725	543.91	0.00	0.00	0.00	0.00
ENST00000442731.1	ENSG00000138074.14	542	361.00	0.00	0.00	0.00	0.00
ENST00000445802.5	ENSG00000138074.14	871	689.87	4.52	0.17	0.12	0.21
ENST00000461319.5	ENSG00000138074.14	598	416.96	0.00	0.00	0.00	0.00
ENST00000461757.1	ENSG00000138074.14	2307	2125.86	708.79	8.75	5.91	10.70
ENST00000464538.1	ENSG00000138074.14	664	482.93	171.62	9.32	6.30	11.41
ENST00000476319.1	ENSG00000138074.14	842	660.87	427.30	16.97	11.46	20.75
ENST00000481751.5	ENSG00000138074.14	615	433.95	0.00	0.00	0.00	0.00
ENST00000488743.6	ENSG00000138074.14	3174	2992.86	420.77	3.69	2.49	4.51
ENST00000492069.5	ENSG00000138074.14	705	523.91	119.85	6.00	4.05	7.34
ENST00000260645.5	ENSG00000138075.11	2740	2558.86	128.00	1.31	0.89	100.00
ENST00000405322.5	ENSG00000138075.11	2896	2714.86	0.00	0.00	0.00	0.00
ENST00000409962.1	ENSG00000138075.11	2512	2330.86	0.00	0.00	0.00	0.00
ENST00000486512.5	ENSG00000138075.11	3033	2851.86	0.00	0.00	0.00	0.00
ENST00000260648.10	ENSG00000138078.15	3672	3490.86	0.00	0.00	0.00	0.00
ENST00000378511.7	ENSG00000138078.15	2315	2133.86	2312.55	28.44	19.20	28.12
ENST00000378520.7	ENSG00000138078.15	2308	2126.86	3131.26	38.63	26.08	38.20
ENST00000409272.5	ENSG00000138078.15	3030	2848.86	37.44	0.34	0.23	0.34
ENST00000409411.5	ENSG00000138078.15	4725	4543.86	2855.34	16.49	11.13	16.31
ENST00000409936.5	ENSG00000138078.15	5212	5030.86	541.04	2.82	1.91	2.79
ENST00000409957.5	ENSG00000138078.15	4703	4521.86	207.79	1.21	0.81	1.19
ENST00000410081.5	ENSG00000138078.15	3080	2898.86	346.82	3.14	2.12	3.10
ENST00000420756.1	ENSG00000138078.15	602	420.96	126.57	7.89	5.33	7.80
ENST00000425263.5	ENSG00000138078.15	5657	5475.86	0.00	0.00	0.00	0.00
ENST00000426481.5	ENSG00000138078.15	6273	6091.86	0.00	0.00	0.00	0.00
ENST00000438314.1	ENSG00000138078.15	660	478.93	0.00	0.00	0.00	0.00
ENST00000444696.5	ENSG00000138078.15	583	401.97	0.00	0.00	0.00	0.00
ENST00000477410.1	ENSG00000138078.15	511	330.03	0.00	0.00	0.00	0.00
ENST00000540817.1	ENSG00000138078.15	560	378.99	18.01	1.25	0.84	1.23
ENST00000541738.5	ENSG00000138078.15	6049	5867.86	205.18	0.92	0.62	0.91
ENST00000260649.10	ENSG00000138079.13	2989	2807.86	137.45	1.28	0.87	69.42
ENST00000409229.7	ENSG00000138079.13	2909	2727.86	1.38	0.01	0.01	0.72
ENST00000409294.5	ENSG00000138079.13	792	610.88	8.68	0.37	0.25	20.15
ENST00000409380.5	ENSG00000138079.13	2424	2242.86	1.39	0.02	0.01	0.88
ENST00000409387.5	ENSG00000138079.13	2334	2152.86	0.00	0.00	0.00	0.00
ENST00000409740.3	ENSG00000138079.13	1418	1236.86	5.71	0.12	0.08	6.54
ENST00000409741.5	ENSG00000138079.13	1537	1355.86	2.20	0.04	0.03	2.30
ENST00000410056.7	ENSG00000138079.13	1426	1244.86	0.00	0.00	0.00	0.00
ENST00000427285.1	ENSG00000138079.13	574	392.98	0.00	0.00	0.00	0.00
ENST00000611973.4	ENSG00000138079.13	1737	1555.86	0.00	0.00	0.00	0.00
ENST00000380320.8	ENSG00000138080.13	3943	3761.86	4698.36	32.77	22.13	66.49
ENST00000433140.1	ENSG00000138080.13	1431	1249.86	786.64	16.51	11.15	33.51
ENST00000402508.5	ENSG00000138081.20	3844	3662.86	2826.24	20.25	13.67	48.91
ENST00000403359.7	ENSG00000138081.20	4055	3873.86	572.72	3.88	2.62	9.37
ENST00000405808.5	ENSG00000138081.20	299	119.96	0.00	0.00	0.00	0.00
ENST00000424163.2	ENSG00000138081.20	560	378.99	0.00	0.00	0.00	0.00
ENST00000434234.5	ENSG00000138081.20	572	390.98	70.99	4.76	3.22	11.51
ENST00000465204.5	ENSG00000138081.20	3158	2976.86	185.92	1.64	1.11	3.96
ENST00000470899.1	ENSG00000138081.20	908	726.87	100.70	3.64	2.45	8.78
ENST00000480038.1	ENSG00000138081.20	600	418.96	0.00	0.00	0.00	0.00
ENST00000492225.5	ENSG00000138081.20	2216	2034.86	265.75	3.43	2.31	8.28
ENST00000493962.6	ENSG00000138081.20	1986	1804.86	261.83	3.81	2.57	9.20
ENST00000260653.4	ENSG00000138083.4	2523	2341.86	0.00	0.00	0.00	0.00
ENST00000380171.7	ENSG00000138085.16	1240	1058.86	0.00	0.00	0.00	0.00
ENST00000405489.7	ENSG00000138085.16	1059	877.86	716.48	21.41	14.46	6.73
ENST00000419744.1	ENSG00000138085.16	612	430.95	423.77	25.80	17.42	8.11
ENST00000472515.1	ENSG00000138085.16	561	379.99	420.70	29.05	19.62	9.14
ENST00000484646.1	ENSG00000138085.16	548	367.00	448.81	32.09	21.67	10.09
ENST00000491220.1	ENSG00000138085.16	198	31.93	55.92	45.96	31.03	14.45
ENST00000606999.5	ENSG00000138085.16	956	774.86	4266.23	144.46	97.55	45.43
ENST00000611786.4	ENSG00000138085.16	1256	1074.86	787.58	19.23	12.98	6.05
ENST00000260662.2	ENSG00000138092.10	4085	3903.86	779.61	5.24	3.54	30.37
ENST00000380834.6	ENSG00000138092.10	4386	4204.86	0.00	0.00	0.00	0.00
ENST00000395845.2	ENSG00000138092.10	854	672.87	0.00	0.00	0.00	0.00
ENST00000464156.5	ENSG00000138092.10	660	478.93	2.69	0.15	0.10	0.85
ENST00000473476.5	ENSG00000138092.10	459	278.11	0.00	0.00	0.00	0.00
ENST00000473706.5	ENSG00000138092.10	4272	4090.86	325.92	2.09	1.41	12.11
ENST00000486527.6	ENSG00000138092.10	748	566.90	62.21	2.88	1.94	16.69
ENST00000491031.5	ENSG00000138092.10	1579	1397.86	76.31	1.43	0.97	8.30
ENST00000498362.1	ENSG00000138092.10	761	579.89	120.80	5.47	3.69	31.68
ENST00000260665.11	ENSG00000138095.18	6335	6153.86	11211.49	47.80	32.28	65.22
ENST00000409659.5	ENSG00000138095.18	1610	1428.86	85.73	1.57	1.06	2.15
ENST00000409946.5	ENSG00000138095.18	1848	1666.86	9.77	0.15	0.10	0.21
ENST00000419884.5	ENSG00000138095.18	888	706.87	44.21	1.64	1.11	2.24
ENST00000447246.1	ENSG00000138095.18	1209	1027.86	5.89	0.15	0.10	0.20
ENST00000463456.5	ENSG00000138095.18	3549	3367.86	109.41	0.85	0.58	1.16
ENST00000467058.1	ENSG00000138095.18	557	375.99	110.65	7.72	5.21	10.53
ENST00000472420.5	ENSG00000138095.18	694	512.92	8.71	0.45	0.30	0.61
ENST00000483489.1	ENSG00000138095.18	564	382.99	189.15	12.96	8.75	17.68
ENST00000296098.4	ENSG00000138100.13	2027	1845.86	0.00	0.00	0.00	0.00
ENST00000380075.6	ENSG00000138100.13	1967	1785.86	1.24	0.02	0.01	11.67
ENST00000485306.1	ENSG00000138100.13	705	523.91	2.76	0.14	0.09	88.33
ENST00000488321.1	ENSG00000138100.13	560	378.99	0.00	0.00	0.00	0.00
ENST00000288642.12	ENSG00000138101.18	2464	2282.86	225.83	2.60	1.75	8.17
ENST00000303659.8	ENSG00000138101.18	822	640.88	128.53	5.26	3.55	16.56
ENST00000349996.6	ENSG00000138101.18	565	383.98	0.00	0.00	0.00	0.00
ENST00000356599.9	ENSG00000138101.18	1775	1593.86	0.00	0.00	0.00	0.00
ENST00000398951.6	ENSG00000138101.18	2160	1978.86	41.07	0.54	0.37	1.71
ENST00000404103.7	ENSG00000138101.18	2384	2202.86	0.00	0.00	0.00	0.00
ENST00000405222.5	ENSG00000138101.18	2273	2091.86	0.00	0.00	0.00	0.00
ENST00000406818.7	ENSG00000138101.18	2474	2292.86	0.00	0.00	0.00	0.00
ENST00000407038.7	ENSG00000138101.18	2294	2112.86	0.00	0.00	0.00	0.00
ENST00000407186.5	ENSG00000138101.18	2275	2093.86	142.18	1.78	1.20	5.61
ENST00000407661.7	ENSG00000138101.18	2420	2238.86	50.47	0.59	0.40	1.86
ENST00000460418.1	ENSG00000138101.18	529	348.01	24.21	1.83	1.23	5.74
ENST00000472690.5	ENSG00000138101.18	826	644.88	147.50	6.00	4.05	18.89
ENST00000473113.1	ENSG00000138101.18	513	332.03	0.00	0.00	0.00	0.00
ENST00000474987.5	ENSG00000138101.18	554	372.99	0.00	0.00	0.00	0.00
ENST00000479898.5	ENSG00000138101.18	865	683.87	3.86	0.15	0.10	0.47
ENST00000481841.5	ENSG00000138101.18	567	385.98	0.00	0.00	0.00	0.00
ENST00000482145.5	ENSG00000138101.18	731	549.90	0.00	0.00	0.00	0.00
ENST00000485845.5	ENSG00000138101.18	1988	1806.86	280.86	4.08	2.75	12.83
ENST00000486555.5	ENSG00000138101.18	536	355.01	0.00	0.00	0.00	0.00
ENST00000486826.1	ENSG00000138101.18	373	192.50	0.00	0.00	0.00	0.00
ENST00000488457.1	ENSG00000138101.18	865	683.87	13.31	0.51	0.34	1.61
ENST00000489756.1	ENSG00000138101.18	574	392.98	0.00	0.00	0.00	0.00
ENST00000489949.5	ENSG00000138101.18	849	667.87	13.53	0.53	0.36	1.67
ENST00000493386.5	ENSG00000138101.18	918	736.86	58.10	2.07	1.40	6.51
ENST00000493538.5	ENSG00000138101.18	1002	820.86	22.01	0.70	0.48	2.21
ENST00000495466.5	ENSG00000138101.18	560	378.99	7.04	0.49	0.33	1.53
ENST00000496972.6	ENSG00000138101.18	2328	2146.86	285.23	3.49	2.35	10.97
ENST00000497476.5	ENSG00000138101.18	412	231.26	0.00	0.00	0.00	0.00
ENST00000498437.1	ENSG00000138101.18	594	412.97	18.27	1.16	0.78	3.65
ENST00000369905.8	ENSG00000138107.12	2829	2647.86	6178.32	61.22	41.34	71.37
ENST00000470322.5	ENSG00000138107.12	3519	3337.86	174.94	1.38	0.93	1.60
ENST00000480947.1	ENSG00000138107.12	512	331.03	32.71	2.59	1.75	3.02
ENST00000481044.6	ENSG00000138107.12	689	507.92	0.00	0.00	0.00	0.00
ENST00000487599.1	ENSG00000138107.12	2726	2544.86	1987.81	20.50	13.84	23.89
ENST00000494549.1	ENSG00000138107.12	520	339.02	1.23	0.09	0.06	0.11
ENST00000636707.1	ENSG00000138107.12	1046	864.86	0.00	0.00	0.00	0.00
ENST00000260682.6	ENSG00000138109.9	1847	1665.86	255.36	4.02	2.72	85.15
ENST00000461906.1	ENSG00000138109.9	1431	1249.86	10.38	0.22	0.15	4.61
ENST00000473496.1	ENSG00000138109.9	841	659.87	12.16	0.48	0.33	10.24
ENST00000238936.8	ENSG00000138111.14	2852	2670.86	675.35	6.63	4.48	61.00
ENST00000369931.3	ENSG00000138111.14	823	641.88	54.91	2.24	1.52	20.64
ENST00000428200.1	ENSG00000138111.14	424	243.21	0.00	0.00	0.00	0.00
ENST00000450947.2	ENSG00000138111.14	520	339.02	3.80	0.29	0.20	2.70
ENST00000469294.1	ENSG00000138111.14	442	261.15	16.95	1.70	1.15	15.65
ENST00000371270.5	ENSG00000138115.13	1923	1741.86	124.98	1.88	1.27	21.78
ENST00000479946.2	ENSG00000138115.13	1572	1390.86	6.73	0.13	0.09	1.47
ENST00000490994.6	ENSG00000138115.13	1961	1779.86	0.00	0.00	0.00	0.00
ENST00000525991.5	ENSG00000138115.13	1587	1405.86	0.00	0.00	0.00	0.00
ENST00000526814.5	ENSG00000138115.13	2078	1896.86	14.80	0.20	0.14	2.37
ENST00000527420.5	ENSG00000138115.13	1868	1686.86	19.90	0.31	0.21	3.58
ENST00000527953.5	ENSG00000138115.13	2117	1935.86	0.00	0.00	0.00	0.00
ENST00000531714.1	ENSG00000138115.13	607	425.96	15.92	0.98	0.66	11.34
ENST00000533320.5	ENSG00000138115.13	2033	1851.86	48.63	0.69	0.47	7.97
ENST00000535898.5	ENSG00000138115.13	1799	1617.86	0.00	0.00	0.00	0.00
ENST00000539050.5	ENSG00000138115.13	2024	1842.86	0.00	0.00	0.00	0.00
ENST00000623108.3	ENSG00000138115.13	1962	1780.86	0.00	0.00	0.00	0.00
ENST00000628935.1	ENSG00000138115.13	924	742.86	126.05	4.45	3.01	51.50
ENST00000358334.9	ENSG00000138119.16	6680	6498.86	69.81	0.28	0.19	0.38
ENST00000359263.8	ENSG00000138119.16	6719	6537.86	12357.68	49.60	33.49	66.19
ENST00000371488.3	ENSG00000138119.16	763	581.89	0.00	0.00	0.00	0.00
ENST00000371489.5	ENSG00000138119.16	1519	1337.86	137.09	2.69	1.82	3.59
ENST00000463743.5	ENSG00000138119.16	4812	4630.86	2720.40	15.41	10.41	20.57
ENST00000474161.1	ENSG00000138119.16	462	281.11	3.07	0.29	0.19	0.38
ENST00000475358.1	ENSG00000138119.16	483	302.07	58.06	5.04	3.41	6.73
ENST00000485212.1	ENSG00000138119.16	697	515.92	2.59	0.13	0.09	0.18
ENST00000488645.1	ENSG00000138119.16	627	445.95	25.30	1.49	1.00	1.99
ENST00000260702.3	ENSG00000138131.3	3653	3471.86	916.67	6.93	4.68	100.00
ENST00000371922.1	ENSG00000138134.11	1899	1717.86	645.36	9.86	6.66	24.51
ENST00000371924.5	ENSG00000138134.11	2208	2026.86	1878.80	24.32	16.42	60.48
ENST00000371926.7	ENSG00000138134.11	2532	2350.86	447.68	5.00	3.37	12.43
ENST00000371927.7	ENSG00000138134.11	4184	4002.86	158.16	1.04	0.70	2.58
ENST00000461650.1	ENSG00000138134.11	619	437.95	0.00	0.00	0.00	0.00
ENST00000468698.1	ENSG00000138134.11	450	269.13	0.00	0.00	0.00	0.00
ENST00000371852.3	ENSG00000138135.6	1686	1504.86	51.00	0.89	0.60	100.00
ENST00000370193.3	ENSG00000138136.6	2900	2718.86	37.00	0.36	0.24	100.00
ENST00000308448.11	ENSG00000138138.13	4640	4458.86	179.78	1.06	0.71	1.19
ENST00000328142.3	ENSG00000138138.13	2939	2757.86	5575.37	53.04	35.82	59.88
ENST00000495903.1	ENSG00000138138.13	671	489.93	643.85	34.48	23.28	38.93
ENST00000260723.4	ENSG00000138152.8	1849	1667.86	74.82	1.18	0.79	34.08
ENST00000495370.2	ENSG00000138152.8	598	416.96	36.18	2.28	1.54	65.92
ENST00000507495.1	ENSG00000138152.8	379	198.45	0.00	0.00	0.00	0.00
ENST00000260731.4	ENSG00000138160.5	4860	4678.86	1873.00	10.50	7.09	100.00
ENST00000338948.3	ENSG00000138161.13	1368	1186.86	0.00	0.00	0.00	0.00
ENST00000368899.5	ENSG00000138161.13	2057	1875.86	31.28	0.44	0.30	33.71
ENST00000368900.5	ENSG00000138161.13	1976	1794.86	0.00	0.00	0.00	0.00
ENST00000368901.5	ENSG00000138161.13	2125	1943.86	0.00	0.00	0.00	0.00
ENST00000368904.5	ENSG00000138161.13	2903	2721.86	69.40	0.67	0.45	51.54
ENST00000392790.5	ENSG00000138161.13	2279	2097.86	15.30	0.19	0.13	14.75
ENST00000260733.7	ENSG00000138162.18	3644	3462.86	0.00	0.00	0.00	0.00
ENST00000334433.7	ENSG00000138162.18	9377	9195.86	59.86	0.17	0.12	0.37
ENST00000358010.5	ENSG00000138162.18	3815	3633.86	0.00	0.00	0.00	0.00
ENST00000360561.7	ENSG00000138162.18	3979	3797.86	0.00	0.00	0.00	0.00
ENST00000368997.7	ENSG00000138162.18	3281	3099.86	474.38	4.02	2.71	8.73
ENST00000368999.5	ENSG00000138162.18	3879	3697.86	0.00	0.00	0.00	0.00
ENST00000369000.5	ENSG00000138162.18	3813	3631.86	210.27	1.52	1.03	3.30
ENST00000369001.5	ENSG00000138162.18	3685	3503.86	620.76	4.65	3.14	10.11
ENST00000369004.7	ENSG00000138162.18	3667	3485.86	228.06	1.72	1.16	3.73
ENST00000369005.5	ENSG00000138162.18	9673	9491.86	0.00	0.00	0.00	0.00
ENST00000440764.2	ENSG00000138162.18	1048	866.86	269.61	8.16	5.51	17.74
ENST00000453444.6	ENSG00000138162.18	9158	8976.86	2.42	0.01	0.00	0.02
ENST00000465600.1	ENSG00000138162.18	3109	2927.86	72.07	0.65	0.44	1.40
ENST00000474014.1	ENSG00000138162.18	1933	1751.86	0.00	0.00	0.00	0.00
ENST00000489754.1	ENSG00000138162.18	429	248.19	0.00	0.00	0.00	0.00
ENST00000490979.1	ENSG00000138162.18	741	559.90	2.76	0.13	0.09	0.28
ENST00000491540.1	ENSG00000138162.18	547	366.00	0.00	0.00	0.00	0.00
ENST00000492237.5	ENSG00000138162.18	438	257.16	0.00	0.00	0.00	0.00
ENST00000492689.5	ENSG00000138162.18	2653	2471.86	0.00	0.00	0.00	0.00
ENST00000493951.5	ENSG00000138162.18	645	463.94	11.06	0.63	0.42	1.36
ENST00000496913.6	ENSG00000138162.18	1229	1047.86	0.00	0.00	0.00	0.00
ENST00000498721.1	ENSG00000138162.18	586	404.97	0.00	0.00	0.00	0.00
ENST00000503769.1	ENSG00000138162.18	608	426.96	53.60	3.29	2.22	7.16
ENST00000505639.5	ENSG00000138162.18	567	385.98	0.00	0.00	0.00	0.00
ENST00000508411.1	ENSG00000138162.18	497	316.05	17.45	1.45	0.98	3.15
ENST00000513429.5	ENSG00000138162.18	4114	3932.86	0.00	0.00	0.00	0.00
ENST00000514539.5	ENSG00000138162.18	2239	2057.86	268.30	3.42	2.31	7.44
ENST00000515273.5	ENSG00000138162.18	9245	9063.86	0.00	0.00	0.00	0.00
ENST00000515603.5	ENSG00000138162.18	9101	8919.86	2.30	0.01	0.00	0.01
ENST00000635597.1	ENSG00000138162.18	964	782.86	483.10	16.19	10.93	35.20
ENST00000369583.3	ENSG00000138166.5	2557	2375.86	1013.00	11.19	7.55	100.00
ENST00000468749.1	ENSG00000138166.5	819	637.88	0.00	0.00	0.00	0.00
ENST00000260743.9	ENSG00000138172.10	1859	1677.86	0.00	0.00	0.00	0.00
ENST00000369788.7	ENSG00000138172.10	1843	1661.86	1295.19	20.45	13.81	99.47
ENST00000461631.1	ENSG00000138172.10	944	762.86	0.00	0.00	0.00	0.00
ENST00000463878.1	ENSG00000138172.10	575	393.98	0.00	0.00	0.00	0.00
ENST00000474797.1	ENSG00000138172.10	895	713.87	0.00	0.00	0.00	0.00
ENST00000480642.1	ENSG00000138172.10	908	726.87	3.00	0.11	0.07	0.53
ENST00000494180.1	ENSG00000138172.10	965	783.86	0.00	0.00	0.00	0.00
ENST00000260746.5	ENSG00000138175.8	3844	3662.86	1875.00	13.43	9.07	100.00
ENST00000371485.7	ENSG00000138180.15	2638	2456.86	382.07	4.08	2.76	65.22
ENST00000445435.1	ENSG00000138180.15	747	565.90	46.93	2.18	1.47	34.78
ENST00000496302.1	ENSG00000138180.15	710	528.91	0.00	0.00	0.00	0.00
ENST00000260753.8	ENSG00000138182.14	6306	6124.86	609.54	2.61	1.76	72.06
ENST00000371728.7	ENSG00000138182.14	6419	6237.86	60.32	0.25	0.17	7.00
ENST00000447580.1	ENSG00000138182.14	660	478.93	3.20	0.18	0.12	4.83
ENST00000478929.1	ENSG00000138182.14	4900	4718.86	104.94	0.58	0.39	16.10
ENST00000371205.4	ENSG00000138185.17	2035	1853.86	195.34	2.76	1.87	5.97
ENST00000371206.6	ENSG00000138185.17	1598	1416.86	69.36	1.28	0.87	2.77
ENST00000371207.8	ENSG00000138185.17	1903	1721.86	140.58	2.14	1.45	4.62
ENST00000422161.2	ENSG00000138185.17	439	258.16	1.70	0.17	0.12	0.37
ENST00000453258.6	ENSG00000138185.17	5044	4862.86	141.29	0.76	0.51	1.65
ENST00000461927.1	ENSG00000138185.17	579	397.98	8.15	0.54	0.36	1.16
ENST00000483213.6	ENSG00000138185.17	773	591.89	0.00	0.00	0.00	0.00
ENST00000490659.5	ENSG00000138185.17	768	586.89	69.16	3.09	2.09	6.67
ENST00000494070.1	ENSG00000138185.17	628	446.95	0.00	0.00	0.00	0.00
ENST00000543964.6	ENSG00000138185.17	1579	1397.86	1470.32	27.60	18.64	59.55
ENST00000635076.1	ENSG00000138185.17	1638	1456.86	357.69	6.44	4.35	13.90
ENST00000635677.1	ENSG00000138185.17	558	376.99	22.23	1.55	1.04	3.34
ENST00000260762.10	ENSG00000138190.16	3564	3382.86	240.60	1.87	1.26	11.22
ENST00000371543.5	ENSG00000138190.16	2714	2532.86	2.51	0.03	0.02	0.16
ENST00000371552.8	ENSG00000138190.16	3564	3382.86	354.89	2.75	1.86	16.55
ENST00000443748.6	ENSG00000138190.16	3310	3128.86	13.08	0.11	0.07	0.66
ENST00000458552.1	ENSG00000138190.16	216	45.41	15.19	8.77	5.93	52.76
ENST00000495132.5	ENSG00000138190.16	1799	1617.86	113.14	1.83	1.24	11.03
ENST00000497262.1	ENSG00000138190.16	421	240.22	11.60	1.27	0.86	7.62
ENST00000371375.1	ENSG00000138193.15	6514	6332.86	517.11	2.14	1.45	31.09
ENST00000371380.7	ENSG00000138193.15	12024	11842.86	153.78	0.34	0.23	4.94
ENST00000371385.7	ENSG00000138193.15	6500	6318.86	1042.63	4.33	2.92	62.82
ENST00000464214.1	ENSG00000138193.15	670	488.93	1.48	0.08	0.05	1.15
ENST00000371464.7	ENSG00000138207.13	1068	886.86	54.08	1.60	1.08	15.20
ENST00000371467.5	ENSG00000138207.13	1314	1132.86	0.00	0.00	0.00	0.00
ENST00000371469.2	ENSG00000138207.13	814	632.88	94.85	3.93	2.66	37.35
ENST00000629763.2	ENSG00000138207.13	838	656.87	125.07	5.00	3.37	47.45
ENST00000260803.8	ENSG00000138231.12	2666	2484.86	1966.28	20.76	14.02	96.95
ENST00000460271.5	ENSG00000138231.12	572	390.98	9.72	0.65	0.44	3.05
ENST00000463982.2	ENSG00000138231.12	623	441.95	0.00	0.00	0.00	0.00
ENST00000477557.3	ENSG00000138231.12	838	656.87	0.00	0.00	0.00	0.00
ENST00000260818.10	ENSG00000138246.15	7730	7548.86	9246.62	32.14	21.70	55.84
ENST00000463038.1	ENSG00000138246.15	546	365.00	34.71	2.50	1.68	4.34
ENST00000464766.1	ENSG00000138246.15	775	593.89	0.00	0.00	0.00	0.00
ENST00000471925.1	ENSG00000138246.15	1439	1257.86	27.52	0.57	0.39	1.00
ENST00000486798.5	ENSG00000138246.15	2306	2124.86	27.72	0.34	0.23	0.59
ENST00000506813.1	ENSG00000138246.15	801	619.88	14.36	0.61	0.41	1.06
ENST00000509279.1	ENSG00000138246.15	673	491.93	306.79	16.36	11.05	28.43
ENST00000513822.1	ENSG00000138246.15	338	157.93	30.27	5.03	3.40	8.74
ENST00000260843.4	ENSG00000138271.5	1608	1426.86	0.00	0.00	0.00	0.00
ENST00000629077.1	ENSG00000138271.5	1199	1017.86	0.00	0.00	0.00	0.00
ENST00000372919.8	ENSG00000138279.15	2174	1992.86	4136.82	54.47	36.78	53.31
ENST00000372921.9	ENSG00000138279.15	2452	2270.86	3464.64	40.03	27.03	39.18
ENST00000394847.3	ENSG00000138279.15	648	466.94	0.00	0.00	0.00	0.00
ENST00000463788.1	ENSG00000138279.15	739	557.90	129.22	6.08	4.10	5.95
ENST00000492380.1	ENSG00000138279.15	843	661.87	40.32	1.60	1.08	1.56
ENST00000242505.10	ENSG00000138286.14	5408	5226.86	453.59	2.28	1.54	5.10
ENST00000372955.7	ENSG00000138286.14	1534	1352.86	850.03	16.49	11.13	36.94
ENST00000445951.5	ENSG00000138286.14	2169	1987.86	19.86	0.26	0.18	0.59
ENST00000466261.1	ENSG00000138286.14	696	514.92	98.79	5.03	3.40	11.28
ENST00000468462.1	ENSG00000138286.14	2520	2338.86	517.20	5.80	3.92	13.00
ENST00000470798.5	ENSG00000138286.14	491	310.06	8.27	0.70	0.47	1.57
ENST00000475829.5	ENSG00000138286.14	1044	862.86	460.03	13.99	9.45	31.34
ENST00000607940.1	ENSG00000138286.14	834	652.88	2.00	0.08	0.05	0.18
ENST00000317126.8	ENSG00000138303.17	1501	1319.86	0.00	0.00	0.00	0.00
ENST00000317168.10	ENSG00000138303.17	2002	1820.86	1577.11	22.73	15.35	32.02
ENST00000342444.8	ENSG00000138303.17	2270	2088.86	34.09	0.43	0.29	0.60
ENST00000394915.7	ENSG00000138303.17	1510	1328.86	0.00	0.00	0.00	0.00
ENST00000394919.5	ENSG00000138303.17	2683	2501.86	0.00	0.00	0.00	0.00
ENST00000461369.6	ENSG00000138303.17	640	458.94	0.00	0.00	0.00	0.00
ENST00000486689.6	ENSG00000138303.17	1798	1616.86	180.21	2.92	1.97	4.12
ENST00000492502.2	ENSG00000138303.17	902	720.87	0.00	0.00	0.00	0.00
ENST00000524829.5	ENSG00000138303.17	581	399.97	11.95	0.78	0.53	1.10
ENST00000525286.5	ENSG00000138303.17	527	346.02	41.02	3.11	2.10	4.38
ENST00000526751.5	ENSG00000138303.17	540	359.00	0.00	0.00	0.00	0.00
ENST00000526801.1	ENSG00000138303.17	521	340.02	0.00	0.00	0.00	0.00
ENST00000527593.5	ENSG00000138303.17	580	398.97	17.45	1.15	0.77	1.62
ENST00000530394.5	ENSG00000138303.17	839	657.87	974.37	38.86	26.24	54.76
ENST00000530461.5	ENSG00000138303.17	548	367.00	0.00	0.00	0.00	0.00
ENST00000531048.5	ENSG00000138303.17	450	269.13	0.00	0.00	0.00	0.00
ENST00000532011.5	ENSG00000138303.17	569	387.98	2.46	0.17	0.11	0.23
ENST00000533958.1	ENSG00000138303.17	599	417.96	3.41	0.21	0.14	0.30
ENST00000534259.1	ENSG00000138303.17	2422	2240.86	51.92	0.61	0.41	0.86
ENST00000373032.3	ENSG00000138308.5	1128	946.86	3.00	0.08	0.06	100.00
ENST00000344640.7	ENSG00000138311.15	538	357.01	0.00	0.00	0.00	0.00
ENST00000373784.6	ENSG00000138311.15	612	430.95	2.00	0.12	0.08	6.31
ENST00000395249.5	ENSG00000138311.15	433	252.18	0.00	0.00	0.00	0.00
ENST00000395251.5	ENSG00000138311.15	2695	2513.86	0.00	0.00	0.00	0.00
ENST00000395254.7	ENSG00000138311.15	4173	3991.86	233.07	1.53	1.03	79.38
ENST00000395255.7	ENSG00000138311.15	1674	1492.86	14.57	0.26	0.17	13.27
ENST00000410046.7	ENSG00000138311.15	3379	3197.86	0.00	0.00	0.00	0.00
ENST00000421210.1	ENSG00000138311.15	489	308.06	0.00	0.00	0.00	0.00
ENST00000461412.1	ENSG00000138311.15	1807	1625.86	0.00	0.00	0.00	0.00
ENST00000466727.1	ENSG00000138311.15	3256	3074.86	2.36	0.02	0.01	1.04
ENST00000614806.1	ENSG00000138311.15	877	695.87	0.00	0.00	0.00	0.00
ENST00000334011.9	ENSG00000138315.12	2365	2183.86	91.00	1.09	0.74	100.00
ENST00000622652.1	ENSG00000138315.12	1602	1420.86	0.00	0.00	0.00	0.00
ENST00000373207.1	ENSG00000138316.10	5260	5078.86	430.10	2.22	1.50	67.98
ENST00000373208.5	ENSG00000138316.10	5269	5087.86	202.90	1.05	0.71	32.02
ENST00000360830.8	ENSG00000138326.18	514	333.03	1661.31	130.89	88.38	50.85
ENST00000372360.7	ENSG00000138326.18	510	329.03	423.23	33.75	22.79	13.11
ENST00000435275.5	ENSG00000138326.18	656	474.93	93.08	5.14	3.47	2.00
ENST00000440692.5	ENSG00000138326.18	2814	2632.86	36.58	0.36	0.25	0.14
ENST00000464716.5	ENSG00000138326.18	452	271.13	0.00	0.00	0.00	0.00
ENST00000465692.1	ENSG00000138326.18	778	596.89	0.00	0.00	0.00	0.00
ENST00000466129.5	ENSG00000138326.18	661	479.93	27.83	1.52	1.03	0.59
ENST00000475468.5	ENSG00000138326.18	623	441.95	2.39	0.14	0.10	0.06
ENST00000476545.5	ENSG00000138326.18	815	633.88	51.47	2.13	1.44	0.83
ENST00000478655.5	ENSG00000138326.18	727	545.90	321.01	15.43	10.42	5.99
ENST00000480662.1	ENSG00000138326.18	711	529.91	242.25	11.99	8.10	4.66
ENST00000482069.5	ENSG00000138326.18	539	358.01	4.89	0.36	0.24	0.14
ENST00000485708.6	ENSG00000138326.18	544	363.00	0.00	0.00	0.00	0.00
ENST00000613865.4	ENSG00000138326.18	538	357.01	757.40	55.67	37.59	21.63
ENST00000373644.4	ENSG00000138336.8	9288	9106.86	948.00	2.73	1.84	100.00
ENST00000358410.7	ENSG00000138346.14	4208	4026.86	207.53	1.35	0.91	21.41
ENST00000399179.6	ENSG00000138346.14	3207	3025.86	50.14	0.43	0.29	6.88
ENST00000399180.3	ENSG00000138346.14	3207	3025.86	0.00	0.00	0.00	0.00
ENST00000440722.2	ENSG00000138346.14	1172	990.86	102.09	2.70	1.83	42.81
ENST00000478029.1	ENSG00000138346.14	478	297.08	18.58	1.64	1.11	25.98
ENST00000550357.1	ENSG00000138346.14	543	362.00	0.00	0.00	0.00	0.00
ENST00000550545.1	ENSG00000138346.14	560	378.99	2.66	0.18	0.12	2.91
ENST00000551118.6	ENSG00000138346.14	3468	3286.86	0.00	0.00	0.00	0.00
ENST00000354393.6	ENSG00000138347.15	4596	4414.86	0.00	0.00	0.00	0.00
ENST00000358913.9	ENSG00000138347.15	6013	5831.86	0.00	0.00	0.00	0.00
ENST00000373675.3	ENSG00000138347.15	2126	1944.86	0.00	0.00	0.00	0.00
ENST00000540630.5	ENSG00000138347.15	5707	5525.86	0.00	0.00	0.00	0.00
ENST00000613327.4	ENSG00000138347.15	6116	5934.86	0.00	0.00	0.00	0.00
ENST00000260930.10	ENSG00000138356.13	580	398.97	8.27	0.54	0.37	2.36
ENST00000374700.6	ENSG00000138356.13	5074	4892.86	355.52	1.91	1.29	8.26
ENST00000439380.1	ENSG00000138356.13	673	491.93	188.27	10.04	6.78	43.49
ENST00000454629.1	ENSG00000138356.13	581	399.97	0.00	0.00	0.00	0.00
ENST00000465297.5	ENSG00000138356.13	3142	2960.86	327.91	2.91	1.96	12.58
ENST00000472553.1	ENSG00000138356.13	452	271.13	66.56	6.44	4.35	27.90
ENST00000485106.5	ENSG00000138356.13	3213	3031.86	144.46	1.25	0.84	5.41
ENST00000485965.5	ENSG00000138356.13	665	483.93	0.00	0.00	0.00	0.00
ENST00000236959.13	ENSG00000138363.14	2213	2031.86	5327.18	68.79	46.45	40.10
ENST00000413174.1	ENSG00000138363.14	695	513.92	140.22	7.16	4.83	4.17
ENST00000426233.1	ENSG00000138363.14	713	531.91	186.86	9.22	6.22	5.37
ENST00000427397.5	ENSG00000138363.14	1046	864.86	0.00	0.00	0.00	0.00
ENST00000435675.5	ENSG00000138363.14	2275	2093.86	1875.64	23.50	15.87	13.70
ENST00000442048.3	ENSG00000138363.14	442	261.15	124.11	12.47	8.42	7.27
ENST00000443953.5	ENSG00000138363.14	2187	2005.86	1736.68	22.72	15.34	13.24
ENST00000444305.5	ENSG00000138363.14	569	387.98	0.00	0.00	0.00	0.00
ENST00000446622.5	ENSG00000138363.14	615	433.95	50.09	3.03	2.05	1.77
ENST00000459796.1	ENSG00000138363.14	847	665.87	24.03	0.95	0.64	0.55
ENST00000467388.1	ENSG00000138363.14	714	532.91	130.43	6.42	4.34	3.74
ENST00000478734.1	ENSG00000138363.14	486	305.07	194.53	16.73	11.30	9.75
ENST00000479093.5	ENSG00000138363.14	772	590.89	0.00	0.00	0.00	0.00
ENST00000488712.5	ENSG00000138363.14	744	562.90	12.24	0.57	0.39	0.33
ENST00000357276.8	ENSG00000138375.12	3271	3089.86	399.89	3.40	2.29	9.45
ENST00000358207.9	ENSG00000138375.12	3056	2874.86	3281.82	29.95	20.22	83.33
ENST00000392128.6	ENSG00000138375.12	2431	2249.86	26.69	0.31	0.21	0.87
ENST00000412913.1	ENSG00000138375.12	538	357.01	9.17	0.67	0.46	1.88
ENST00000425815.5	ENSG00000138375.12	310	130.58	0.00	0.00	0.00	0.00
ENST00000427645.5	ENSG00000138375.12	977	795.86	8.08	0.27	0.18	0.74
ENST00000430374.5	ENSG00000138375.12	722	540.91	8.99	0.44	0.29	1.21
ENST00000434435.1	ENSG00000138375.12	544	363.00	0.00	0.00	0.00	0.00
ENST00000444508.5	ENSG00000138375.12	711	529.91	5.10	0.25	0.17	0.70
ENST00000445153.1	ENSG00000138375.12	484	303.07	0.00	0.00	0.00	0.00
ENST00000479008.1	ENSG00000138375.12	633	451.94	0.00	0.00	0.00	0.00
ENST00000486983.1	ENSG00000138375.12	793	611.88	15.26	0.65	0.44	1.82
ENST00000496037.1	ENSG00000138375.12	542	361.00	0.00	0.00	0.00	0.00
ENST00000260947.8	ENSG00000138376.10	5499	5317.86	88.52	0.44	0.29	4.85
ENST00000421162.1	ENSG00000138376.10	766	584.89	0.00	0.00	0.00	0.00
ENST00000432456.5	ENSG00000138376.10	615	433.95	9.83	0.59	0.40	6.60
ENST00000455743.5	ENSG00000138376.10	2261	2079.86	282.62	3.57	2.41	39.55
ENST00000465841.1	ENSG00000138376.10	175	17.43	1.33	2.00	1.35	22.22
ENST00000471590.5	ENSG00000138376.10	921	739.86	0.00	0.00	0.00	0.00
ENST00000471787.1	ENSG00000138376.10	872	690.87	39.89	1.51	1.02	16.81
ENST00000479904.1	ENSG00000138376.10	573	391.98	3.07	0.21	0.14	2.28
ENST00000613192.1	ENSG00000138376.10	703	521.91	0.00	0.00	0.00	0.00
ENST00000613374.4	ENSG00000138376.10	4096	3914.86	0.00	0.00	0.00	0.00
ENST00000613706.4	ENSG00000138376.10	4153	3971.86	0.00	0.00	0.00	0.00
ENST00000617164.4	ENSG00000138376.10	5449	5267.86	0.00	0.00	0.00	0.00
ENST00000619009.4	ENSG00000138376.10	3967	3785.86	0.00	0.00	0.00	0.00
ENST00000620057.4	ENSG00000138376.10	1456	1274.86	33.74	0.69	0.47	7.70
ENST00000358470.8	ENSG00000138378.17	2769	2587.86	305.61	3.10	2.09	21.78
ENST00000392320.6	ENSG00000138378.17	2822	2640.86	276.23	2.74	1.85	19.30
ENST00000409995.5	ENSG00000138378.17	709	527.91	24.92	1.24	0.84	8.71
ENST00000413064.5	ENSG00000138378.17	548	367.00	0.00	0.00	0.00	0.00
ENST00000432798.1	ENSG00000138378.17	474	293.09	0.00	0.00	0.00	0.00
ENST00000450994.1	ENSG00000138378.17	569	387.98	0.00	0.00	0.00	0.00
ENST00000463951.1	ENSG00000138378.17	619	437.95	77.33	4.63	3.13	32.57
ENST00000470708.1	ENSG00000138378.17	515	334.03	0.00	0.00	0.00	0.00
ENST00000495326.1	ENSG00000138378.17	645	463.94	34.11	1.93	1.30	13.56
ENST00000495849.5	ENSG00000138378.17	2208	2026.86	44.79	0.58	0.39	4.08
ENST00000260950.4	ENSG00000138379.4	2822	2640.86	79.00	0.78	0.53	100.00
ENST00000320443.12	ENSG00000138380.17	5209	5027.86	6.72	0.04	0.02	0.20
ENST00000402905.7	ENSG00000138380.17	5938	5756.86	0.00	0.00	0.00	0.00
ENST00000414439.5	ENSG00000138380.17	2099	1917.86	170.61	2.33	1.58	13.41
ENST00000414490.5	ENSG00000138380.17	575	393.98	1.20	0.08	0.05	0.46
ENST00000414857.5	ENSG00000138380.17	726	544.90	0.00	0.00	0.00	0.00
ENST00000422368.5	ENSG00000138380.17	1592	1410.86	12.89	0.24	0.16	1.38
ENST00000427712.5	ENSG00000138380.17	943	761.86	14.87	0.51	0.35	2.94
ENST00000428585.5	ENSG00000138380.17	2513	2331.86	420.56	4.73	3.20	27.19
ENST00000430899.5	ENSG00000138380.17	537	356.01	0.00	0.00	0.00	0.00
ENST00000431787.5	ENSG00000138380.17	594	412.97	0.00	0.00	0.00	0.00
ENST00000432024.5	ENSG00000138380.17	595	413.96	4.37	0.28	0.19	1.59
ENST00000434998.5	ENSG00000138380.17	1955	1773.86	76.88	1.14	0.77	6.53
ENST00000438828.3	ENSG00000138380.17	3574	3392.86	21.25	0.16	0.11	0.94
ENST00000441569.5	ENSG00000138380.17	572	390.98	0.00	0.00	0.00	0.00
ENST00000443740.5	ENSG00000138380.17	597	415.96	8.46	0.53	0.36	3.07
ENST00000444724.5	ENSG00000138380.17	2854	2672.86	0.00	0.00	0.00	0.00
ENST00000445120.5	ENSG00000138380.17	460	279.11	0.00	0.00	0.00	0.00
ENST00000447539.5	ENSG00000138380.17	572	390.98	1.35	0.09	0.06	0.52
ENST00000457031.5	ENSG00000138380.17	1136	954.86	26.28	0.72	0.49	4.15
ENST00000471271.5	ENSG00000138380.17	929	747.86	186.56	6.55	4.42	37.61
ENST00000260952.8	ENSG00000138381.9	2450	2268.86	4089.56	47.29	31.93	93.70
ENST00000420250.1	ENSG00000138381.9	2172	1990.86	0.00	0.00	0.00	0.00
ENST00000425590.1	ENSG00000138381.9	567	385.98	0.00	0.00	0.00	0.00
ENST00000605941.5	ENSG00000138381.9	573	391.98	17.77	1.19	0.80	2.36
ENST00000606910.5	ENSG00000138381.9	741	559.90	0.00	0.00	0.00	0.00
ENST00000607062.5	ENSG00000138381.9	968	786.86	16.06	0.54	0.36	1.06
ENST00000607535.5	ENSG00000138381.9	579	397.98	0.00	0.00	0.00	0.00
ENST00000607690.1	ENSG00000138381.9	535	354.01	19.61	1.45	0.98	2.88
ENST00000607829.5	ENSG00000138381.9	581	399.97	0.00	0.00	0.00	0.00
ENST00000260953.9	ENSG00000138382.14	1010	828.86	441.76	13.98	9.44	12.51
ENST00000308099.7	ENSG00000138382.14	629	447.95	201.03	11.78	7.95	10.54
ENST00000392640.6	ENSG00000138382.14	800	618.88	1118.37	47.42	32.02	42.42
ENST00000409340.5	ENSG00000138382.14	472	291.09	25.72	2.32	1.57	2.07
ENST00000409837.5	ENSG00000138382.14	936	754.86	0.00	0.00	0.00	0.00
ENST00000409965.5	ENSG00000138382.14	880	698.87	658.98	24.74	16.71	22.14
ENST00000410097.5	ENSG00000138382.14	1370	1188.86	310.96	6.86	4.63	6.14
ENST00000442181.5	ENSG00000138382.14	443	262.15	10.52	1.05	0.71	0.94
ENST00000471560.1	ENSG00000138382.14	550	369.00	27.91	1.98	1.34	1.78
ENST00000484351.1	ENSG00000138382.14	820	638.88	4.69	0.19	0.13	0.17
ENST00000537825.5	ENSG00000138382.14	464	283.10	15.50	1.44	0.97	1.29
ENST00000538491.1	ENSG00000138382.14	235	61.09	0.00	0.00	0.00	0.00
ENST00000260956.8	ENSG00000138385.15	1709	1527.86	3040.37	52.21	35.26	20.02
ENST00000409333.1	ENSG00000138385.15	1782	1600.86	95.65	1.57	1.06	0.60
ENST00000413002.5	ENSG00000138385.15	674	492.92	0.00	0.00	0.00	0.00
ENST00000417292.5	ENSG00000138385.15	545	364.00	1165.94	84.05	56.75	32.23
ENST00000422006.5	ENSG00000138385.15	2463	2281.86	0.00	0.00	0.00	0.00
ENST00000461708.1	ENSG00000138385.15	619	437.95	766.67	45.93	31.02	17.61
ENST00000465871.1	ENSG00000138385.15	421	240.22	44.65	4.88	3.29	1.87
ENST00000468600.1	ENSG00000138385.15	290	111.34	207.17	48.82	32.97	18.72
ENST00000470621.1	ENSG00000138385.15	440	259.16	59.38	6.01	4.06	2.31
ENST00000474273.5	ENSG00000138385.15	735	553.90	206.96	9.80	6.62	3.76
ENST00000490914.1	ENSG00000138385.15	754	572.90	63.02	2.89	1.95	1.11
ENST00000494051.1	ENSG00000138385.15	392	211.36	37.13	4.61	3.11	1.77
ENST00000337386.9	ENSG00000138386.16	4358	4176.86	8098.59	50.87	34.35	91.39
ENST00000409581.5	ENSG00000138386.16	2360	2178.86	98.58	1.19	0.80	2.13
ENST00000409641.5	ENSG00000138386.16	2472	2290.86	190.57	2.18	1.47	3.92
ENST00000416973.1	ENSG00000138386.16	568	386.98	2.09	0.14	0.10	0.26
ENST00000423076.1	ENSG00000138386.16	542	361.00	0.00	0.00	0.00	0.00
ENST00000423376.1	ENSG00000138386.16	438	257.16	0.00	0.00	0.00	0.00
ENST00000426601.1	ENSG00000138386.16	545	364.00	14.45	1.04	0.70	1.87
ENST00000434473.1	ENSG00000138386.16	1661	1479.86	13.44	0.24	0.16	0.43
ENST00000448811.1	ENSG00000138386.16	590	408.97	0.00	0.00	0.00	0.00
ENST00000484774.1	ENSG00000138386.16	229	56.00	0.00	0.00	0.00	0.00
ENST00000260967.6	ENSG00000138395.14	1635	1453.86	20.10	0.36	0.24	48.06
ENST00000410091.7	ENSG00000138395.14	1780	1598.86	0.00	0.00	0.00	0.00
ENST00000434439.1	ENSG00000138395.14	2240	2058.86	0.00	0.00	0.00	0.00
ENST00000450471.6	ENSG00000138395.14	3659	3477.86	1.75	0.01	0.01	1.75
ENST00000451080.5	ENSG00000138395.14	1437	1255.86	3.68	0.08	0.05	10.19
ENST00000460149.5	ENSG00000138395.14	570	388.98	3.24	0.22	0.15	28.99
ENST00000466337.1	ENSG00000138395.14	514	333.03	0.00	0.00	0.00	0.00
ENST00000488419.1	ENSG00000138395.14	1828	1646.86	5.22	0.08	0.06	11.01
ENST00000493754.5	ENSG00000138395.14	544	363.00	0.00	0.00	0.00	0.00
ENST00000260970.7	ENSG00000138398.15	6368	6186.86	85.80	0.36	0.25	0.39
ENST00000409714.7	ENSG00000138398.15	2615	2433.86	617.73	6.66	4.50	7.15
ENST00000414307.5	ENSG00000138398.15	1062	880.86	327.46	9.75	6.59	10.47
ENST00000417938.2	ENSG00000138398.15	527	346.02	0.00	0.00	0.00	0.00
ENST00000418888.5	ENSG00000138398.15	525	344.02	0.00	0.00	0.00	0.00
ENST00000433207.5	ENSG00000138398.15	1485	1303.86	829.25	16.69	11.27	17.91
ENST00000448752.6	ENSG00000138398.15	2498	2316.86	1685.42	19.09	12.89	20.49
ENST00000462903.5	ENSG00000138398.15	1516	1334.86	150.51	2.96	2.00	3.18
ENST00000466142.1	ENSG00000138398.15	735	553.90	541.82	25.67	17.33	27.55
ENST00000482772.5	ENSG00000138398.15	982	800.86	114.49	3.75	2.53	4.03
ENST00000530152.5	ENSG00000138398.15	690	508.92	159.52	8.22	5.55	8.83
ENST00000417376.5	ENSG00000138399.17	687	505.92	11.07	0.57	0.39	1.98
ENST00000438035.5	ENSG00000138399.17	1045	863.86	12.15	0.37	0.25	1.28
ENST00000445210.1	ENSG00000138399.17	1850	1668.86	0.00	0.00	0.00	0.00
ENST00000453153.6	ENSG00000138399.17	2967	2785.86	1484.36	13.98	9.44	48.30
ENST00000453929.6	ENSG00000138399.17	2791	2609.86	458.79	4.61	3.11	15.94
ENST00000487293.2	ENSG00000138399.17	681	499.92	40.29	2.11	1.43	7.31
ENST00000488516.1	ENSG00000138399.17	468	287.10	8.36	0.76	0.52	2.64
ENST00000488951.1	ENSG00000138399.17	541	360.00	75.92	5.53	3.74	19.12
ENST00000490590.5	ENSG00000138399.17	493	312.06	11.84	1.00	0.67	3.44
ENST00000495505.5	ENSG00000138399.17	591	409.97	0.00	0.00	0.00	0.00
ENST00000374412.7	ENSG00000138400.12	2553	2371.86	0.00	0.00	0.00	0.00
ENST00000432911.5	ENSG00000138400.12	1874	1692.86	4.66	0.07	0.05	2.49
ENST00000436472.1	ENSG00000138400.12	911	729.87	0.00	0.00	0.00	0.00
ENST00000449792.5	ENSG00000138400.12	1757	1575.86	73.16	1.22	0.82	42.00
ENST00000454776.6	ENSG00000138400.12	1795	1613.86	0.00	0.00	0.00	0.00
ENST00000471988.1	ENSG00000138400.12	722	540.91	33.18	1.61	1.09	55.50
ENST00000260983.7	ENSG00000138411.10	11809	11627.86	522.58	1.18	0.80	9.78
ENST00000409111.2	ENSG00000138411.10	6692	6510.86	2380.65	9.59	6.48	79.56
ENST00000427457.1	ENSG00000138411.10	568	386.98	0.00	0.00	0.00	0.00
ENST00000452031.5	ENSG00000138411.10	620	438.95	0.00	0.00	0.00	0.00
ENST00000462290.1	ENSG00000138411.10	523	342.02	16.77	1.29	0.87	10.67
ENST00000498146.1	ENSG00000138411.10	275	97.15	0.00	0.00	0.00	0.00
ENST00000345146.6	ENSG00000138413.13	2382	2200.86	1378.18	16.43	11.09	8.50
ENST00000415282.5	ENSG00000138413.13	942	760.86	22.78	0.79	0.53	0.41
ENST00000415913.5	ENSG00000138413.13	2441	2259.86	15.09	0.18	0.12	0.09
ENST00000417583.5	ENSG00000138413.13	702	520.91	0.00	0.00	0.00	0.00
ENST00000446179.5	ENSG00000138413.13	2298	2116.86	9235.88	114.48	77.30	59.20
ENST00000451391.5	ENSG00000138413.13	563	381.99	0.00	0.00	0.00	0.00
ENST00000462386.5	ENSG00000138413.13	1614	1432.86	290.34	5.32	3.59	2.75
ENST00000481557.1	ENSG00000138413.13	556	374.99	19.41	1.36	0.92	0.70
ENST00000484575.1	ENSG00000138413.13	1044	862.86	1803.32	54.84	37.03	28.36
ENST00000284719.7	ENSG00000138430.15	4417	4235.86	161.29	1.00	0.67	0.26
ENST00000344357.9	ENSG00000138430.15	1656	1474.86	5427.42	96.56	65.20	25.08
ENST00000392560.6	ENSG00000138430.15	711	529.91	3963.70	196.26	132.52	50.98
ENST00000409546.5	ENSG00000138430.15	2071	1889.86	0.00	0.00	0.00	0.00
ENST00000427472.2	ENSG00000138430.15	709	527.91	0.00	0.00	0.00	0.00
ENST00000428402.6	ENSG00000138430.15	1270	1088.86	616.01	14.84	10.02	3.86
ENST00000429575.1	ENSG00000138430.15	485	304.07	0.00	0.00	0.00	0.00
ENST00000462000.1	ENSG00000138430.15	656	474.93	301.16	16.64	11.23	4.32
ENST00000497760.1	ENSG00000138430.15	722	540.91	1229.69	59.65	40.28	15.50
ENST00000342016.7	ENSG00000138433.15	1921	1739.86	6728.52	101.47	68.52	64.13
ENST00000377973.4	ENSG00000138433.15	561	379.99	13.72	0.95	0.64	0.60
ENST00000461454.1	ENSG00000138433.15	804	622.88	237.90	10.02	6.77	6.33
ENST00000464393.1	ENSG00000138433.15	469	288.09	484.67	44.14	29.81	27.90
ENST00000472169.1	ENSG00000138433.15	676	494.92	31.19	1.65	1.12	1.05
ENST00000320370.11	ENSG00000138434.16	4965	4783.86	44.64	0.24	0.17	0.11
ENST00000409001.5	ENSG00000138434.16	4987	4805.86	4868.41	26.58	17.95	12.11
ENST00000409136.5	ENSG00000138434.16	3610	3428.86	6652.77	50.91	34.38	23.20
ENST00000416081.5	ENSG00000138434.16	5067	4885.86	0.00	0.00	0.00	0.00
ENST00000431877.6	ENSG00000138434.16	5150	4968.86	383.86	2.03	1.37	0.92
ENST00000440623.5	ENSG00000138434.16	5420	5238.86	2351.02	11.77	7.95	5.37
ENST00000451836.1	ENSG00000138434.16	747	565.90	498.43	23.11	15.60	10.53
ENST00000454579.5	ENSG00000138434.16	3772	3590.86	29.61	0.22	0.15	0.10
ENST00000467172.2	ENSG00000138434.16	860	678.87	6.26	0.24	0.16	0.11
ENST00000470129.1	ENSG00000138434.16	269	91.56	0.00	0.00	0.00	0.00
ENST00000470654.1	ENSG00000138434.16	578	396.98	1568.38	103.66	70.00	47.23
ENST00000480753.1	ENSG00000138434.16	2526	2344.86	4.10	0.05	0.03	0.02
ENST00000491720.5	ENSG00000138434.16	6473	6291.86	156.52	0.65	0.44	0.30
ENST00000491866.1	ENSG00000138434.16	718	536.91	0.00	0.00	0.00	0.00
ENST00000495248.5	ENSG00000138434.16	219	47.80	0.00	0.00	0.00	0.00
ENST00000261007.9	ENSG00000138435.15	1980	1798.86	39.48	0.58	0.39	9.29
ENST00000348749.9	ENSG00000138435.15	1984	1802.86	55.42	0.81	0.54	13.02
ENST00000409219.5	ENSG00000138435.15	1466	1284.86	0.00	0.00	0.00	0.00
ENST00000409323.1	ENSG00000138435.15	1585	1403.86	8.72	0.16	0.11	2.63
ENST00000409542.5	ENSG00000138435.15	1460	1278.86	24.25	0.50	0.34	8.03
ENST00000416004.1	ENSG00000138435.15	1879	1697.86	0.00	0.00	0.00	0.00
ENST00000435083.5	ENSG00000138435.15	1596	1414.86	132.29	2.45	1.66	39.60
ENST00000636168.1	ENSG00000138435.15	1862	1680.86	108.84	1.70	1.15	27.42
ENST00000392238.2	ENSG00000138439.11	5763	5581.86	1496.36	7.03	4.75	95.95
ENST00000481658.1	ENSG00000138439.11	768	586.89	6.64	0.30	0.20	4.05
ENST00000261015.4	ENSG00000138442.9	8100	7918.86	2447.45	8.11	5.48	3.44
ENST00000463824.1	ENSG00000138442.9	491	310.06	614.01	51.96	35.09	22.04
ENST00000464820.1	ENSG00000138442.9	312	132.52	5.10	1.01	0.68	0.43
ENST00000467777.1	ENSG00000138442.9	482	301.07	713.48	62.18	41.99	26.37
ENST00000475611.1	ENSG00000138442.9	478	297.08	715.66	63.21	42.68	26.81
ENST00000477723.1	ENSG00000138442.9	706	524.91	0.00	0.00	0.00	0.00
ENST00000477727.5	ENSG00000138442.9	362	181.60	141.19	20.40	13.77	8.65
ENST00000478869.1	ENSG00000138442.9	541	360.00	396.79	28.92	19.53	12.27
ENST00000261016.10	ENSG00000138443.15	6634	6452.86	225.93	0.92	0.62	0.55
ENST00000261017.9	ENSG00000138443.15	6484	6302.86	4188.57	17.44	11.77	10.43
ENST00000261018.11	ENSG00000138443.15	6638	6456.86	0.00	0.00	0.00	0.00
ENST00000295851.9	ENSG00000138443.15	22209	22027.86	572.47	0.68	0.46	0.41
ENST00000376135.5	ENSG00000138443.15	568	386.98	4.47	0.30	0.20	0.18
ENST00000411547.5	ENSG00000138443.15	685	503.92	0.00	0.00	0.00	0.00
ENST00000413635.5	ENSG00000138443.15	515	334.03	10.51	0.83	0.56	0.49
ENST00000416001.5	ENSG00000138443.15	1087	905.86	0.00	0.00	0.00	0.00
ENST00000416396.5	ENSG00000138443.15	562	380.99	181.01	12.47	8.42	7.46
ENST00000417864.5	ENSG00000138443.15	1567	1385.86	0.00	0.00	0.00	0.00
ENST00000422511.6	ENSG00000138443.15	2718	2536.86	8398.87	86.87	58.66	51.96
ENST00000422719.5	ENSG00000138443.15	474	293.09	54.36	4.87	3.29	2.91
ENST00000424558.5	ENSG00000138443.15	2240	2058.86	0.00	0.00	0.00	0.00
ENST00000425253.1	ENSG00000138443.15	490	309.06	22.28	1.89	1.28	1.13
ENST00000430418.5	ENSG00000138443.15	1676	1494.86	17.26	0.30	0.20	0.18
ENST00000430574.5	ENSG00000138443.15	760	578.89	58.59	2.66	1.79	1.59
ENST00000431886.5	ENSG00000138443.15	580	398.97	273.26	17.97	12.13	10.75
ENST00000441061.5	ENSG00000138443.15	1430	1248.86	96.35	2.02	1.37	1.21
ENST00000444584.1	ENSG00000138443.15	563	381.99	0.00	0.00	0.00	0.00
ENST00000447762.5	ENSG00000138443.15	741	559.90	21.37	1.00	0.68	0.60
ENST00000451591.6	ENSG00000138443.15	603	421.96	165.90	10.32	6.97	6.17
ENST00000454023.1	ENSG00000138443.15	940	758.86	87.11	3.01	2.03	1.80
ENST00000464761.1	ENSG00000138443.15	596	414.96	0.00	0.00	0.00	0.00
ENST00000494215.1	ENSG00000138443.15	717	535.91	74.68	3.66	2.47	2.19
ENST00000261023.7	ENSG00000138448.11	7030	6848.86	8790.12	33.68	22.74	33.14
ENST00000374907.7	ENSG00000138448.11	6903	6721.86	2114.01	8.25	5.57	8.12
ENST00000430709.1	ENSG00000138448.11	736	554.90	163.70	7.74	5.23	7.62
ENST00000433736.6	ENSG00000138448.11	3288	3106.86	2604.54	22.00	14.85	21.64
ENST00000460641.1	ENSG00000138448.11	604	422.96	58.77	3.65	2.46	3.59
ENST00000474571.1	ENSG00000138448.11	333	153.02	24.09	4.13	2.79	4.06
ENST00000496477.1	ENSG00000138448.11	437	256.17	153.94	15.77	10.65	15.52
ENST00000496854.1	ENSG00000138448.11	611	429.96	105.16	6.42	4.33	6.31
ENST00000261024.6	ENSG00000138449.10	3442	3260.86	6655.42	53.55	36.16	96.81
ENST00000418714.1	ENSG00000138449.10	712	530.91	0.00	0.00	0.00	0.00
ENST00000427241.5	ENSG00000138449.10	824	642.88	0.00	0.00	0.00	0.00
ENST00000427419.5	ENSG00000138449.10	299	119.96	0.00	0.00	0.00	0.00
ENST00000440626.1	ENSG00000138449.10	209	39.98	0.00	0.00	0.00	0.00
ENST00000455320.5	ENSG00000138449.10	592	410.97	0.00	0.00	0.00	0.00
ENST00000479598.5	ENSG00000138449.10	993	811.86	54.58	1.76	1.19	3.19
ENST00000261034.6	ENSG00000138459.8	2444	2262.86	267.56	3.10	2.09	2.38
ENST00000460615.1	ENSG00000138459.8	511	330.03	125.44	9.97	6.73	7.63
ENST00000460713.5	ENSG00000138459.8	1503	1321.86	3568.80	70.84	47.83	54.23
ENST00000468642.5	ENSG00000138459.8	486	305.07	0.00	0.00	0.00	0.00
ENST00000484995.5	ENSG00000138459.8	575	393.98	699.20	46.57	31.44	35.65
ENST00000492406.5	ENSG00000138459.8	4399	4217.86	22.00	0.14	0.09	0.10
ENST00000494706.1	ENSG00000138459.8	840	658.87	0.00	0.00	0.00	0.00
ENST00000261038.5	ENSG00000138463.8	3596	3414.86	669.51	5.14	3.47	17.47
ENST00000477647.1	ENSG00000138463.8	1822	1640.86	1519.49	24.30	16.41	82.53
ENST00000314261.11	ENSG00000138468.15	4736	4554.86	564.24	3.25	2.19	9.64
ENST00000348610.3	ENSG00000138468.15	3272	3090.86	8.86	0.08	0.05	0.22
ENST00000366089.2	ENSG00000138468.15	435	254.17	0.00	0.00	0.00	0.00
ENST00000394085.7	ENSG00000138468.15	1483	1301.86	412.32	8.31	5.61	24.64
ENST00000394091.5	ENSG00000138468.15	4434	4252.86	573.67	3.54	2.39	10.49
ENST00000394094.6	ENSG00000138468.15	4703	4521.86	1564.53	9.08	6.13	26.92
ENST00000394095.6	ENSG00000138468.15	4945	4763.86	1241.90	6.84	4.62	20.28
ENST00000460107.1	ENSG00000138468.15	834	652.88	65.49	2.63	1.78	7.80
ENST00000261047.7	ENSG00000138472.10	982	800.86	0.00	0.00	0.00	0.00
ENST00000393963.7	ENSG00000138472.10	900	718.87	0.00	0.00	0.00	0.00
ENST00000471108.1	ENSG00000138472.10	633	451.94	0.00	0.00	0.00	0.00
ENST00000261058.2	ENSG00000138483.2	1444	1262.86	1.00	0.02	0.01	100.00
ENST00000261070.6	ENSG00000138495.6	684	502.92	1029.14	53.69	36.25	81.46
ENST00000468918.5	ENSG00000138495.6	555	373.99	73.40	5.15	3.48	7.81
ENST00000484810.5	ENSG00000138495.6	471	290.09	69.47	6.28	4.24	9.53
ENST00000486606.5	ENSG00000138495.6	430	249.19	0.00	0.00	0.00	0.00
ENST00000490145.1	ENSG00000138495.6	513	332.03	0.00	0.00	0.00	0.00
ENST00000497116.1	ENSG00000138495.6	660	478.93	0.00	0.00	0.00	0.00
ENST00000497997.1	ENSG00000138495.6	565	383.98	11.52	0.79	0.53	1.19
ENST00000360356.6	ENSG00000138496.16	3198	3016.86	305.18	2.65	1.79	3.15
ENST00000462315.5	ENSG00000138496.16	6769	6587.86	745.20	2.97	2.00	3.52
ENST00000466126.1	ENSG00000138496.16	567	385.98	0.00	0.00	0.00	0.00
ENST00000471785.5	ENSG00000138496.16	3040	2858.86	4421.42	40.58	27.40	48.10
ENST00000477522.6	ENSG00000138496.16	3128	2946.86	689.85	6.14	4.15	7.28
ENST00000489652.1	ENSG00000138496.16	2642	2460.86	739.63	7.89	5.33	9.35
ENST00000492382.5	ENSG00000138496.16	1837	1655.86	1522.54	24.13	16.29	28.60
ENST00000260453.3	ENSG00000138587.5	2023	1841.86	1028.61	14.65	9.89	85.05
ENST00000558694.1	ENSG00000138587.5	584	402.97	36.43	2.37	1.60	13.77
ENST00000566386.1	ENSG00000138587.5	539	358.01	2.79	0.20	0.14	1.19
ENST00000307179.8	ENSG00000138592.13	4243	4061.86	2082.95	13.46	9.09	15.46
ENST00000396444.7	ENSG00000138592.13	19026	18844.86	263.14	0.37	0.25	0.42
ENST00000419830.2	ENSG00000138592.13	2402	2220.86	267.98	3.17	2.14	3.64
ENST00000425032.7	ENSG00000138592.13	3559	3377.86	3196.14	24.83	16.76	28.53
ENST00000558091.5	ENSG00000138592.13	498	317.05	0.00	0.00	0.00	0.00
ENST00000558892.1	ENSG00000138592.13	616	434.95	1.56	0.09	0.06	0.11
ENST00000559242.5	ENSG00000138592.13	432	251.18	0.00	0.00	0.00	0.00
ENST00000559329.5	ENSG00000138592.13	1917	1735.86	141.45	2.14	1.44	2.46
ENST00000560297.5	ENSG00000138592.13	652	470.93	0.00	0.00	0.00	0.00
ENST00000560379.1	ENSG00000138592.13	737	555.90	689.20	32.53	21.97	37.38
ENST00000560527.1	ENSG00000138592.13	535	354.01	0.00	0.00	0.00	0.00
ENST00000560730.5	ENSG00000138592.13	1449	1267.86	171.83	3.56	2.40	4.09
ENST00000560885.5	ENSG00000138592.13	525	344.02	0.00	0.00	0.00	0.00
ENST00000560954.5	ENSG00000138592.13	582	400.97	0.00	0.00	0.00	0.00
ENST00000560982.5	ENSG00000138592.13	410	229.26	0.00	0.00	0.00	0.00
ENST00000561206.1	ENSG00000138592.13	556	374.99	46.48	3.25	2.20	3.74
ENST00000561211.5	ENSG00000138592.13	609	427.96	0.00	0.00	0.00	0.00
ENST00000561330.1	ENSG00000138592.13	815	633.88	0.00	0.00	0.00	0.00
ENST00000625664.2	ENSG00000138592.13	1568	1386.86	192.08	3.63	2.45	4.18
ENST00000261847.7	ENSG00000138593.8	6779	6597.86	1126.69	4.48	3.03	3.73
ENST00000380927.6	ENSG00000138593.8	2551	2369.86	1848.03	20.46	13.82	17.05
ENST00000557923.1	ENSG00000138593.8	546	365.00	47.71	3.43	2.32	2.86
ENST00000557940.1	ENSG00000138593.8	410	229.26	161.34	18.47	12.47	15.39
ENST00000558461.1	ENSG00000138593.8	310	130.58	35.72	7.18	4.85	5.98
ENST00000559122.1	ENSG00000138593.8	540	359.00	0.00	0.00	0.00	0.00
ENST00000559198.1	ENSG00000138593.8	811	629.88	57.34	2.39	1.61	1.99
ENST00000559424.1	ENSG00000138593.8	1084	902.86	0.00	0.00	0.00	0.00
ENST00000559471.5	ENSG00000138593.8	7176	6994.86	10794.54	40.49	27.34	33.74
ENST00000561203.1	ENSG00000138593.8	472	291.09	209.94	18.92	12.78	15.77
ENST00000561428.1	ENSG00000138593.8	398	217.32	34.68	4.19	2.83	3.49
ENST00000308580.11	ENSG00000138594.13	8255	8073.86	2634.29	8.56	5.78	40.30
ENST00000558300.1	ENSG00000138594.13	430	249.19	0.00	0.00	0.00	0.00
ENST00000558455.1	ENSG00000138594.13	447	266.14	5.56	0.55	0.37	2.58
ENST00000558666.1	ENSG00000138594.13	465	284.10	0.00	0.00	0.00	0.00
ENST00000558714.5	ENSG00000138594.13	534	353.01	0.00	0.00	0.00	0.00
ENST00000559202.1	ENSG00000138594.13	413	232.25	0.00	0.00	0.00	0.00
ENST00000560549.5	ENSG00000138594.13	1474	1292.86	580.31	11.78	7.95	55.44
ENST00000560725.1	ENSG00000138594.13	544	363.00	1.45	0.10	0.07	0.49
ENST00000561136.1	ENSG00000138594.13	803	621.88	0.00	0.00	0.00	0.00
ENST00000561408.1	ENSG00000138594.13	493	312.06	3.00	0.25	0.17	1.19
ENST00000561438.5	ENSG00000138594.13	1139	957.86	0.00	0.00	0.00	0.00
ENST00000261854.9	ENSG00000138600.9	7372	7190.86	1065.34	3.89	2.62	3.74
ENST00000558146.1	ENSG00000138600.9	328	148.12	17.14	3.04	2.05	2.92
ENST00000558414.1	ENSG00000138600.9	564	382.99	274.27	18.79	12.69	18.07
ENST00000558934.1	ENSG00000138600.9	1422	1240.86	2724.13	57.60	38.90	55.41
ENST00000559293.1	ENSG00000138600.9	419	238.23	22.95	2.53	1.71	2.43
ENST00000559527.1	ENSG00000138600.9	899	717.87	164.11	6.00	4.05	5.77
ENST00000560288.1	ENSG00000138600.9	742	560.90	259.06	12.12	8.18	11.66
ENST00000261858.6	ENSG00000138604.9	5037	4855.86	1272.97	6.88	4.64	8.37
ENST00000559420.2	ENSG00000138604.9	4840	4658.86	12671.12	71.36	48.19	86.82
ENST00000559500.1	ENSG00000138604.9	1085	903.86	63.91	1.86	1.25	2.26
ENST00000559798.2	ENSG00000138604.9	1308	1126.86	90.00	2.10	1.42	2.55
ENST00000290894.12	ENSG00000138606.19	2500	2318.86	41.47	0.47	0.32	9.84
ENST00000458022.6	ENSG00000138606.19	1163	981.86	67.87	1.81	1.22	38.02
ENST00000558294.1	ENSG00000138606.19	604	422.96	10.97	0.68	0.46	14.26
ENST00000558685.1	ENSG00000138606.19	597	415.96	1.96	0.12	0.08	2.60
ENST00000559566.5	ENSG00000138606.19	884	702.87	25.76	0.96	0.65	20.16
ENST00000560471.5	ENSG00000138606.19	2499	2317.86	4.07	0.05	0.03	0.97
ENST00000560540.5	ENSG00000138606.19	2062	1880.86	18.15	0.25	0.17	5.31
ENST00000560734.5	ENSG00000138606.19	1731	1549.86	24.93	0.42	0.29	8.85
ENST00000561091.1	ENSG00000138606.19	577	395.98	0.00	0.00	0.00	0.00
ENST00000561239.6	ENSG00000138606.19	603	421.96	0.00	0.00	0.00	0.00
ENST00000561278.1	ENSG00000138606.19	578	396.98	0.00	0.00	0.00	0.00
ENST00000261879.9	ENSG00000138613.13	4189	4007.86	108.02	0.71	0.48	1.98
ENST00000380340.8	ENSG00000138613.13	872	690.87	223.16	8.48	5.72	23.78
ENST00000380343.8	ENSG00000138613.13	685	503.92	121.94	6.35	4.29	17.81
ENST00000558631.1	ENSG00000138613.13	515	334.03	125.29	9.84	6.65	27.61
ENST00000559744.1	ENSG00000138613.13	456	275.12	0.00	0.00	0.00	0.00
ENST00000559823.1	ENSG00000138613.13	376	195.47	0.00	0.00	0.00	0.00
ENST00000559971.5	ENSG00000138613.13	1455	1273.86	79.03	1.63	1.10	4.57
ENST00000560353.1	ENSG00000138613.13	672	490.93	38.69	2.07	1.40	5.80
ENST00000560716.1	ENSG00000138613.13	731	549.90	115.92	5.53	3.73	15.52
ENST00000560890.5	ENSG00000138613.13	758	576.89	22.95	1.04	0.70	2.93
ENST00000313182.6	ENSG00000138614.14	2393	2211.86	621.82	7.38	4.98	7.78
ENST00000420799.6	ENSG00000138614.14	1741	1559.86	3167.86	53.29	35.98	56.21
ENST00000431261.6	ENSG00000138614.14	1980	1798.86	97.64	1.42	0.96	1.50
ENST00000442903.3	ENSG00000138614.14	1863	1681.86	1269.90	19.81	13.38	20.90
ENST00000561769.1	ENSG00000138614.14	564	382.99	1.12	0.08	0.05	0.08
ENST00000562830.1	ENSG00000138614.14	492	311.06	0.00	0.00	0.00	0.00
ENST00000563729.1	ENSG00000138614.14	606	424.96	41.46	2.56	1.73	2.70
ENST00000564306.5	ENSG00000138614.14	985	803.86	72.60	2.37	1.60	2.50
ENST00000567744.5	ENSG00000138614.14	2419	2237.86	30.29	0.36	0.24	0.37
ENST00000567923.1	ENSG00000138614.14	584	402.97	48.55	3.16	2.13	3.33
ENST00000567940.1	ENSG00000138614.14	761	579.89	2.09	0.09	0.06	0.10
ENST00000568573.1	ENSG00000138614.14	618	436.95	0.00	0.00	0.00	0.00
ENST00000569004.5	ENSG00000138614.14	806	624.88	0.00	0.00	0.00	0.00
ENST00000569180.1	ENSG00000138614.14	593	411.97	0.00	0.00	0.00	0.00
ENST00000569491.5	ENSG00000138614.14	1797	1615.86	89.09	1.45	0.98	1.53
ENST00000569565.1	ENSG00000138614.14	772	590.89	20.14	0.89	0.60	0.94
ENST00000573314.5	ENSG00000138614.14	2615	2433.86	179.43	1.93	1.31	2.04
ENST00000261883.5	ENSG00000138615.5	5695	5513.86	984.00	4.68	3.16	100.00
ENST00000261888.10	ENSG00000138617.14	2731	2549.86	751.81	7.74	5.22	58.33
ENST00000444347.2	ENSG00000138617.14	2352	2170.86	295.02	3.57	2.41	26.88
ENST00000558873.1	ENSG00000138617.14	838	656.87	0.00	0.00	0.00	0.00
ENST00000559805.1	ENSG00000138617.14	678	496.92	13.13	0.69	0.47	5.23
ENST00000560149.5	ENSG00000138617.14	823	641.88	31.03	1.27	0.86	9.56
ENST00000342932.7	ENSG00000138621.11	2250	2068.86	3.41	0.04	0.03	0.33
ENST00000562095.1	ENSG00000138621.11	334	154.00	4.36	0.74	0.50	5.69
ENST00000562192.1	ENSG00000138621.11	313	133.49	7.73	1.52	1.03	11.64
ENST00000563298.1	ENSG00000138621.11	476	295.08	0.00	0.00	0.00	0.00
ENST00000563393.1	ENSG00000138621.11	1149	967.86	34.59	0.94	0.63	7.18
ENST00000564923.5	ENSG00000138621.11	757	575.89	77.86	3.55	2.40	27.17
ENST00000564953.1	ENSG00000138621.11	489	308.06	24.63	2.10	1.42	16.07
ENST00000567336.1	ENSG00000138621.11	892	710.87	43.55	1.61	1.09	12.31
ENST00000568207.5	ENSG00000138621.11	1127	945.86	29.91	0.83	0.56	6.35
ENST00000568649.5	ENSG00000138621.11	926	744.86	35.94	1.27	0.85	9.69
ENST00000569562.5	ENSG00000138621.11	464	283.10	5.02	0.47	0.31	3.56
ENST00000261917.3	ENSG00000138622.3	7228	7046.86	4.00	0.01	0.01	100.00
ENST00000261918.8	ENSG00000138623.9	3885	3703.86	51.17	0.36	0.24	0.48
ENST00000542748.5	ENSG00000138623.9	3228	3046.86	213.88	1.84	1.24	2.44
ENST00000543145.6	ENSG00000138623.9	2304	2122.86	5264.18	65.07	43.93	86.15
ENST00000567345.1	ENSG00000138623.9	674	492.92	139.64	7.43	5.02	9.84
ENST00000569617.1	ENSG00000138623.9	473	292.09	9.12	0.82	0.55	1.09
ENST00000361351.8	ENSG00000138629.15	1360	1178.86	3968.19	88.32	59.64	67.81
ENST00000395081.6	ENSG00000138629.15	1427	1245.86	859.65	18.10	12.22	13.90
ENST00000563081.1	ENSG00000138629.15	621	439.95	0.00	0.00	0.00	0.00
ENST00000564488.5	ENSG00000138629.15	1477	1295.86	48.85	0.99	0.67	0.76
ENST00000565130.5	ENSG00000138629.15	792	610.88	0.00	0.00	0.00	0.00
ENST00000565335.5	ENSG00000138629.15	1414	1232.86	0.00	0.00	0.00	0.00
ENST00000565494.5	ENSG00000138629.15	458	277.12	228.12	21.60	14.58	16.58
ENST00000566365.5	ENSG00000138629.15	661	479.93	2.87	0.16	0.11	0.12
ENST00000567435.5	ENSG00000138629.15	1720	1538.86	63.32	1.08	0.73	0.83
ENST00000264343.4	ENSG00000138639.17	4572	4390.86	7.60	0.05	0.03	0.22
ENST00000395183.6	ENSG00000138639.17	2740	2558.86	886.11	9.09	6.14	44.54
ENST00000395184.5	ENSG00000138639.17	4661	4479.86	385.64	2.26	1.53	11.07
ENST00000502537.1	ENSG00000138639.17	725	543.91	1.63	0.08	0.05	0.39
ENST00000503917.1	ENSG00000138639.17	429	248.19	6.28	0.66	0.45	3.26
ENST00000503995.5	ENSG00000138639.17	1273	1091.86	14.21	0.34	0.23	1.67
ENST00000505856.1	ENSG00000138639.17	485	304.07	2.02	0.17	0.12	0.86
ENST00000506421.5	ENSG00000138639.17	857	675.87	0.00	0.00	0.00	0.00
ENST00000509300.5	ENSG00000138639.17	572	390.98	1.55	0.10	0.07	0.51
ENST00000509709.1	ENSG00000138639.17	631	449.94	65.20	3.80	2.57	18.64
ENST00000512201.5	ENSG00000138639.17	567	385.98	0.00	0.00	0.00	0.00
ENST00000514229.5	ENSG00000138639.17	1936	1754.86	257.14	3.84	2.60	18.85
ENST00000264344.9	ENSG00000138640.14	5858	5676.86	1597.47	7.38	4.99	17.23
ENST00000395002.6	ENSG00000138640.14	4945	4763.86	1366.61	7.53	5.08	17.56
ENST00000502459.5	ENSG00000138640.14	1993	1811.86	0.00	0.00	0.00	0.00
ENST00000502914.1	ENSG00000138640.14	587	405.97	16.18	1.05	0.71	2.44
ENST00000503556.5	ENSG00000138640.14	3386	3204.86	35.79	0.29	0.20	0.68
ENST00000504229.2	ENSG00000138640.14	625	443.95	148.83	8.80	5.94	20.53
ENST00000504836.5	ENSG00000138640.14	2287	2105.86	0.00	0.00	0.00	0.00
ENST00000506433.5	ENSG00000138640.14	571	389.98	0.00	0.00	0.00	0.00
ENST00000506913.1	ENSG00000138640.14	581	399.97	8.83	0.58	0.39	1.35
ENST00000507352.1	ENSG00000138640.14	1306	1124.86	4.48	0.10	0.07	0.24
ENST00000508360.5	ENSG00000138640.14	1030	848.86	266.66	8.24	5.57	19.23
ENST00000508369.5	ENSG00000138640.14	3169	2987.86	0.00	0.00	0.00	0.00
ENST00000509094.5	ENSG00000138640.14	2762	2580.86	61.88	0.63	0.42	1.47
ENST00000509478.5	ENSG00000138640.14	2286	2104.86	166.86	2.08	1.40	4.85
ENST00000511145.1	ENSG00000138640.14	743	561.90	0.00	0.00	0.00	0.00
ENST00000511573.5	ENSG00000138640.14	3442	3260.86	153.65	1.24	0.83	2.88
ENST00000511623.1	ENSG00000138640.14	245	69.78	6.34	2.38	1.61	5.56
ENST00000511976.5	ENSG00000138640.14	3579	3397.86	158.98	1.23	0.83	2.86
ENST00000512339.5	ENSG00000138640.14	1511	1329.86	14.58	0.29	0.19	0.67
ENST00000513837.5	ENSG00000138640.14	2590	2408.86	0.00	0.00	0.00	0.00
ENST00000515155.1	ENSG00000138640.14	576	394.98	0.00	0.00	0.00	0.00
ENST00000515600.1	ENSG00000138640.14	2206	2024.86	80.29	1.04	0.70	2.43
ENST00000264345.7	ENSG00000138641.15	4764	4582.86	3452.60	19.77	13.35	34.66
ENST00000402738.5	ENSG00000138641.15	4974	4792.86	70.46	0.39	0.26	0.68
ENST00000407637.5	ENSG00000138641.15	2634	2452.86	43.88	0.47	0.32	0.82
ENST00000422770.5	ENSG00000138641.15	579	397.98	9.11	0.60	0.41	1.05
ENST00000426683.5	ENSG00000138641.15	559	377.99	0.00	0.00	0.00	0.00
ENST00000431413.5	ENSG00000138641.15	761	579.89	0.00	0.00	0.00	0.00
ENST00000452979.5	ENSG00000138641.15	887	705.87	244.44	9.09	6.14	15.93
ENST00000470815.1	ENSG00000138641.15	564	382.99	0.00	0.00	0.00	0.00
ENST00000504994.1	ENSG00000138641.15	341	160.88	0.00	0.00	0.00	0.00
ENST00000512194.1	ENSG00000138641.15	836	654.87	24.51	0.98	0.66	1.72
ENST00000513325.5	ENSG00000138641.15	582	400.97	0.00	0.00	0.00	0.00
ENST00000597259.1	ENSG00000138641.15	313	133.49	0.00	0.00	0.00	0.00
ENST00000598772.1	ENSG00000138641.15	326	146.16	0.00	0.00	0.00	0.00
ENST00000601319.1	ENSG00000138641.15	1298	1116.86	1095.48	25.74	17.38	45.13
ENST00000264346.11	ENSG00000138642.14	3779	3597.86	915.50	6.68	4.51	67.92
ENST00000273960.7	ENSG00000138642.14	3473	3291.86	7.87	0.06	0.04	0.64
ENST00000380265.9	ENSG00000138642.14	3781	3599.86	34.04	0.25	0.17	2.52
ENST00000502870.1	ENSG00000138642.14	557	375.99	8.35	0.58	0.39	5.93
ENST00000504905.5	ENSG00000138642.14	517	336.03	0.00	0.00	0.00	0.00
ENST00000506714.5	ENSG00000138642.14	2293	2111.86	1.24	0.02	0.01	0.16
ENST00000506842.1	ENSG00000138642.14	706	524.91	38.02	1.90	1.28	19.33
ENST00000515365.1	ENSG00000138642.14	638	456.94	5.99	0.34	0.23	3.50
ENST00000264350.7	ENSG00000138646.8	3513	3331.86	790.83	6.23	4.21	22.88
ENST00000502913.1	ENSG00000138646.8	1949	1767.86	793.68	11.78	7.95	43.27
ENST00000508159.1	ENSG00000138646.8	2243	2061.86	724.29	9.22	6.22	33.86
ENST00000508695.1	ENSG00000138646.8	543	362.00	0.00	0.00	0.00	0.00
ENST00000510223.5	ENSG00000138646.8	2925	2743.86	0.00	0.00	0.00	0.00
ENST00000264360.6	ENSG00000138650.8	8489	8307.86	7.76	0.02	0.02	18.46
ENST00000511112.2	ENSG00000138650.8	968	786.86	3.24	0.11	0.07	81.54
ENST00000618019.1	ENSG00000138650.8	4574	4392.86	0.00	0.00	0.00	0.00
ENST00000264363.6	ENSG00000138653.9	3351	3169.86	2.28	0.02	0.01	43.48
ENST00000504854.1	ENSG00000138653.9	2015	1833.86	1.72	0.02	0.02	56.52
ENST00000514570.1	ENSG00000138653.9	1234	1052.86	0.00	0.00	0.00	0.00
ENST00000613194.4	ENSG00000138653.9	3439	3257.86	0.00	0.00	0.00	0.00
ENST00000264370.9	ENSG00000138658.15	3583	3401.86	105.27	0.81	0.55	6.07
ENST00000309071.9	ENSG00000138658.15	3347	3165.86	89.45	0.74	0.50	5.54
ENST00000445203.6	ENSG00000138658.15	6529	6347.86	96.94	0.40	0.27	3.00
ENST00000445413.6	ENSG00000138658.15	3089	2907.86	576.71	5.20	3.51	38.90
ENST00000473015.5	ENSG00000138658.15	4589	4407.86	21.12	0.13	0.08	0.94
ENST00000502805.1	ENSG00000138658.15	731	549.90	1.90	0.09	0.06	0.68
ENST00000503172.5	ENSG00000138658.15	794	612.88	24.92	1.07	0.72	7.98
ENST00000505019.5	ENSG00000138658.15	6652	6470.86	191.87	0.78	0.53	5.82
ENST00000506675.1	ENSG00000138658.15	2279	2097.86	305.53	3.82	2.58	28.57
ENST00000512075.1	ENSG00000138658.15	516	335.03	4.30	0.34	0.23	2.52
ENST00000514770.5	ENSG00000138658.15	3416	3234.86	0.00	0.00	0.00	0.00
ENST00000612287.4	ENSG00000138658.15	2176	1994.86	0.00	0.00	0.00	0.00
ENST00000274000.9	ENSG00000138660.11	2902	2720.86	1993.11	19.22	12.98	63.55
ENST00000309703.10	ENSG00000138660.11	2337	2155.86	21.39	0.26	0.18	0.86
ENST00000502954.1	ENSG00000138660.11	547	366.00	10.49	0.75	0.51	2.49
ENST00000506522.1	ENSG00000138660.11	390	209.37	14.45	1.81	1.22	5.99
ENST00000510527.5	ENSG00000138660.11	1044	862.86	106.65	3.24	2.19	10.72
ENST00000512741.1	ENSG00000138660.11	333	153.02	28.90	4.96	3.35	16.39
ENST00000264389.6	ENSG00000138663.8	1744	1562.86	2083.94	34.99	23.62	60.05
ENST00000503682.5	ENSG00000138663.8	1702	1520.86	45.72	0.79	0.53	1.35
ENST00000504274.1	ENSG00000138663.8	457	276.12	70.98	6.75	4.55	11.58
ENST00000506443.5	ENSG00000138663.8	578	396.98	79.83	5.28	3.56	9.06
ENST00000507376.1	ENSG00000138663.8	438	257.16	50.27	5.13	3.46	8.80
ENST00000509093.5	ENSG00000138663.8	2273	2091.86	5.83	0.07	0.05	0.13
ENST00000509317.5	ENSG00000138663.8	878	696.87	0.00	0.00	0.00	0.00
ENST00000510801.5	ENSG00000138663.8	381	200.43	0.00	0.00	0.00	0.00
ENST00000511653.1	ENSG00000138663.8	1695	1513.86	100.27	1.74	1.17	2.98
ENST00000511708.1	ENSG00000138663.8	824	642.88	1.10	0.04	0.03	0.08
ENST00000511891.5	ENSG00000138663.8	558	376.99	50.06	3.48	2.35	5.98
ENST00000313899.11	ENSG00000138668.18	3033	2851.86	671.13	6.17	4.17	0.96
ENST00000352301.8	ENSG00000138668.18	1667	1485.86	4016.89	70.93	47.90	11.06
ENST00000353341.8	ENSG00000138668.18	1585	1403.86	4989.36	93.25	62.97	14.54
ENST00000503822.1	ENSG00000138668.18	607	425.96	0.00	0.00	0.00	0.00
ENST00000507010.5	ENSG00000138668.18	748	566.90	0.00	0.00	0.00	0.00
ENST00000508119.5	ENSG00000138668.18	735	553.90	2719.52	128.82	86.99	20.09
ENST00000509107.1	ENSG00000138668.18	583	401.97	0.00	0.00	0.00	0.00
ENST00000509263.5	ENSG00000138668.18	782	600.89	5619.05	245.36	165.68	38.27
ENST00000513584.1	ENSG00000138668.18	1240	1058.86	1765.74	43.75	29.54	6.82
ENST00000514325.1	ENSG00000138668.18	4597	4415.86	3120.79	18.54	12.52	2.89
ENST00000514671.5	ENSG00000138668.18	1089	907.86	1187.52	34.32	23.17	5.35
ENST00000515432.1	ENSG00000138668.18	545	364.00	0.00	0.00	0.00	0.00
ENST00000264399.5	ENSG00000138669.9	4822	4640.86	0.00	0.00	0.00	0.00
ENST00000395578.3	ENSG00000138669.9	3431	3249.86	0.00	0.00	0.00	0.00
ENST00000456882.2	ENSG00000138669.9	493	312.06	0.37	0.03	0.02	10.15
ENST00000509169.5	ENSG00000138669.9	1774	1592.86	0.00	0.00	0.00	0.00
ENST00000509474.5	ENSG00000138669.9	1640	1458.86	12.42	0.22	0.15	73.41
ENST00000545647.5	ENSG00000138669.9	3852	3670.86	1.67	0.01	0.01	3.92
ENST00000628926.1	ENSG00000138669.9	2623	2441.86	3.55	0.04	0.03	12.52
ENST00000264400.6	ENSG00000138670.17	2277	2095.86	411.11	5.15	3.48	46.45
ENST00000335927.11	ENSG00000138670.17	1756	1574.86	0.00	0.00	0.00	0.00
ENST00000436139.6	ENSG00000138670.17	6323	6141.86	0.00	0.00	0.00	0.00
ENST00000504863.1	ENSG00000138670.17	860	678.87	93.49	3.61	2.44	32.61
ENST00000507538.1	ENSG00000138670.17	691	509.92	1.16	0.06	0.04	0.54
ENST00000508294.1	ENSG00000138670.17	504	323.04	0.00	0.00	0.00	0.00
ENST00000509081.5	ENSG00000138670.17	3016	2834.86	238.65	2.21	1.49	19.93
ENST00000510780.5	ENSG00000138670.17	539	358.01	0.00	0.00	0.00	0.00
ENST00000512343.5	ENSG00000138670.17	498	317.05	0.00	0.00	0.00	0.00
ENST00000512716.1	ENSG00000138670.17	516	335.03	0.00	0.00	0.00	0.00
ENST00000514050.6	ENSG00000138670.17	537	356.01	0.00	0.00	0.00	0.00
ENST00000514889.1	ENSG00000138670.17	648	466.94	0.00	0.00	0.00	0.00
ENST00000613784.1	ENSG00000138670.17	3485	3303.86	6.58	0.05	0.04	0.47
ENST00000638048.1	ENSG00000138670.17	2386	2204.86	0.00	0.00	0.00	0.00
ENST00000264405.9	ENSG00000138674.16	3447	3265.86	0.00	0.00	0.00	0.00
ENST00000311785.11	ENSG00000138674.16	3909	3727.86	0.00	0.00	0.00	0.00
ENST00000348405.8	ENSG00000138674.16	4012	3830.86	1910.83	13.09	8.84	3.60
ENST00000355196.6	ENSG00000138674.16	4104	3922.86	0.00	0.00	0.00	0.00
ENST00000395310.6	ENSG00000138674.16	4259	4077.86	515.37	3.32	2.24	0.91
ENST00000436790.6	ENSG00000138674.16	1717	1535.86	539.80	9.22	6.23	2.54
ENST00000443462.6	ENSG00000138674.16	4042	3860.86	0.00	0.00	0.00	0.00
ENST00000448323.5	ENSG00000138674.16	4255	4073.86	0.00	0.00	0.00	0.00
ENST00000500777.6	ENSG00000138674.16	3610	3428.86	7938.91	60.75	41.02	16.72
ENST00000503058.5	ENSG00000138674.16	706	524.91	109.07	5.45	3.68	1.50
ENST00000503210.5	ENSG00000138674.16	553	371.99	0.00	0.00	0.00	0.00
ENST00000503226.5	ENSG00000138674.16	613	431.95	512.69	31.14	21.03	8.57
ENST00000503937.5	ENSG00000138674.16	1564	1382.86	149.78	2.84	1.92	0.78
ENST00000505434.5	ENSG00000138674.16	569	387.98	16.68	1.13	0.76	0.31
ENST00000505472.5	ENSG00000138674.16	4159	3977.86	2431.97	16.04	10.83	4.42
ENST00000505479.1	ENSG00000138674.16	631	449.94	142.39	8.30	5.61	2.29
ENST00000505984.5	ENSG00000138674.16	3596	3414.86	0.00	0.00	0.00	0.00
ENST00000506495.5	ENSG00000138674.16	541	360.00	0.00	0.00	0.00	0.00
ENST00000506497.5	ENSG00000138674.16	926	744.86	0.00	0.00	0.00	0.00
ENST00000507051.1	ENSG00000138674.16	458	277.12	0.00	0.00	0.00	0.00
ENST00000507340.5	ENSG00000138674.16	587	405.97	0.00	0.00	0.00	0.00
ENST00000507676.5	ENSG00000138674.16	551	370.00	1.07	0.08	0.05	0.02
ENST00000507816.5	ENSG00000138674.16	546	365.00	2.35	0.17	0.11	0.05
ENST00000507828.5	ENSG00000138674.16	1329	1147.86	3768.54	86.14	58.17	23.71
ENST00000507867.5	ENSG00000138674.16	682	500.92	0.00	0.00	0.00	0.00
ENST00000508479.5	ENSG00000138674.16	3397	3215.86	901.34	7.35	4.97	2.02
ENST00000508502.5	ENSG00000138674.16	3801	3619.86	4465.85	32.37	21.86	8.91
ENST00000509142.5	ENSG00000138674.16	3861	3679.86	1040.32	7.42	5.01	2.04
ENST00000509691.1	ENSG00000138674.16	491	310.06	176.43	14.93	10.08	4.11
ENST00000510167.1	ENSG00000138674.16	857	675.87	51.75	2.01	1.36	0.55
ENST00000510310.1	ENSG00000138674.16	584	402.97	0.00	0.00	0.00	0.00
ENST00000511338.1	ENSG00000138674.16	657	475.93	167.94	9.26	6.25	2.55
ENST00000511975.5	ENSG00000138674.16	564	382.99	0.00	0.00	0.00	0.00
ENST00000512664.5	ENSG00000138674.16	710	528.91	0.00	0.00	0.00	0.00
ENST00000512732.1	ENSG00000138674.16	551	370.00	540.01	38.30	25.86	10.54
ENST00000513323.5	ENSG00000138674.16	822	640.88	0.00	0.00	0.00	0.00
ENST00000513858.5	ENSG00000138674.16	3687	3505.86	0.00	0.00	0.00	0.00
ENST00000514326.5	ENSG00000138674.16	847	665.87	3.59	0.14	0.10	0.04
ENST00000514362.5	ENSG00000138674.16	617	435.95	31.91	1.92	1.30	0.53
ENST00000515062.5	ENSG00000138674.16	597	415.96	54.40	3.43	2.32	0.94
ENST00000515749.1	ENSG00000138674.16	829	647.88	209.06	8.47	5.72	2.33
ENST00000312465.11	ENSG00000138675.16	4555	4373.86	39.17	0.24	0.16	13.77
ENST00000380628.3	ENSG00000138675.16	390	209.37	10.09	1.26	0.85	74.09
ENST00000456523.3	ENSG00000138675.16	5234	5052.86	0.00	0.00	0.00	0.00
ENST00000503413.1	ENSG00000138675.16	3042	2860.86	3.56	0.03	0.02	1.91
ENST00000507780.1	ENSG00000138675.16	658	476.93	3.17	0.17	0.12	10.23
ENST00000264409.4	ENSG00000138678.10	2625	2443.86	820.08	8.80	5.95	59.88
ENST00000395226.6	ENSG00000138678.10	2631	2449.86	256.60	2.75	1.86	18.69
ENST00000506766.5	ENSG00000138678.10	570	388.98	0.00	0.00	0.00	0.00
ENST00000509044.1	ENSG00000138678.10	667	485.93	9.56	0.52	0.35	3.51
ENST00000509412.1	ENSG00000138678.10	377	196.46	0.00	0.00	0.00	0.00
ENST00000513683.1	ENSG00000138678.10	627	445.95	44.76	2.63	1.78	17.91
ENST00000514309.5	ENSG00000138678.10	442	261.15	0.00	0.00	0.00	0.00
ENST00000611707.4	ENSG00000138678.10	2633	2451.86	0.00	0.00	0.00	0.00
ENST00000264497.7	ENSG00000138684.7	629	447.95	1.00	0.06	0.04	100.00
ENST00000611104.1	ENSG00000138684.7	707	525.91	0.00	0.00	0.00	0.00
ENST00000264498.7	ENSG00000138685.12	6775	6593.86	287.99	1.15	0.77	29.34
ENST00000608478.1	ENSG00000138685.12	3880	3698.86	0.00	0.00	0.00	0.00
ENST00000614010.4	ENSG00000138685.12	6774	6592.86	693.69	2.76	1.86	70.66
ENST00000264499.8	ENSG00000138686.9	3752	3570.86	486.74	3.58	2.42	8.09
ENST00000502444.1	ENSG00000138686.9	725	543.91	60.78	2.93	1.98	6.63
ENST00000505692.1	ENSG00000138686.9	752	570.90	68.35	3.14	2.12	7.11
ENST00000506636.1	ENSG00000138686.9	2570	2388.86	3145.13	34.55	23.33	78.17
ENST00000507814.5	ENSG00000138686.9	734	552.90	0.00	0.00	0.00	0.00
ENST00000508536.1	ENSG00000138686.9	164	11.88	0.00	0.00	0.00	0.00
ENST00000264501.8	ENSG00000138688.15	15896	15714.86	529.48	0.88	0.60	0.81
ENST00000306802.8	ENSG00000138688.15	4650	4468.86	4728.17	27.76	18.75	25.34
ENST00000388738.7	ENSG00000138688.15	15574	15392.86	3593.98	6.13	4.14	5.59
ENST00000419325.5	ENSG00000138688.15	4967	4785.86	1674.99	9.18	6.20	8.38
ENST00000421930.6	ENSG00000138688.15	624	442.95	0.00	0.00	0.00	0.00
ENST00000424425.5	ENSG00000138688.15	3741	3559.86	119.68	0.88	0.60	0.81
ENST00000438707.5	ENSG00000138688.15	5528	5346.86	146.89	0.72	0.49	0.66
ENST00000442707.1	ENSG00000138688.15	619	437.95	624.40	37.41	25.26	34.15
ENST00000446180.5	ENSG00000138688.15	4476	4294.86	248.13	1.52	1.02	1.38
ENST00000449251.1	ENSG00000138688.15	492	311.06	2.71	0.23	0.15	0.21
ENST00000470182.1	ENSG00000138688.15	738	556.90	3.65	0.17	0.12	0.16
ENST00000480651.1	ENSG00000138688.15	883	701.87	369.62	13.82	9.33	12.61
ENST00000482114.1	ENSG00000138688.15	4096	3914.86	14.77	0.10	0.07	0.09
ENST00000483357.1	ENSG00000138688.15	528	347.02	64.61	4.89	3.30	4.46
ENST00000491933.1	ENSG00000138688.15	718	536.91	119.88	5.86	3.96	5.35
ENST00000495260.5	ENSG00000138688.15	2945	2763.86	0.00	0.00	0.00	0.00
ENST00000264568.8	ENSG00000138696.10	1807	1625.86	0.00	0.00	0.00	0.00
ENST00000394931.1	ENSG00000138696.10	1922	1740.86	0.00	0.00	0.00	0.00
ENST00000440890.6	ENSG00000138696.10	5388	5206.86	0.00	0.00	0.00	0.00
ENST00000502683.5	ENSG00000138696.10	567	385.98	0.00	0.00	0.00	0.00
ENST00000506363.5	ENSG00000138696.10	731	549.90	0.00	0.00	0.00	0.00
ENST00000509540.5	ENSG00000138696.10	1764	1582.86	0.00	0.00	0.00	0.00
ENST00000512312.5	ENSG00000138696.10	1679	1497.86	5.00	0.09	0.06	100.00
ENST00000515059.5	ENSG00000138696.10	5567	5385.86	0.00	0.00	0.00	0.00
ENST00000264572.11	ENSG00000138698.14	1686	1504.86	131.92	2.30	1.55	3.95
ENST00000339360.9	ENSG00000138698.14	2092	1910.86	0.00	0.00	0.00	0.00
ENST00000380158.8	ENSG00000138698.14	2085	1903.86	43.18	0.60	0.40	1.02
ENST00000408900.7	ENSG00000138698.14	1942	1760.86	1289.97	19.22	12.98	33.01
ENST00000408927.7	ENSG00000138698.14	3681	3499.86	346.93	2.60	1.76	4.47
ENST00000453712.6	ENSG00000138698.14	2470	2288.86	2363.27	27.09	18.29	46.52
ENST00000503667.5	ENSG00000138698.14	573	391.98	4.17	0.28	0.19	0.48
ENST00000503745.1	ENSG00000138698.14	433	252.18	1.16	0.12	0.08	0.21
ENST00000505378.5	ENSG00000138698.14	934	752.86	32.94	1.15	0.78	1.97
ENST00000507303.5	ENSG00000138698.14	875	693.87	4.47	0.17	0.11	0.29
ENST00000508213.5	ENSG00000138698.14	558	376.99	0.00	0.00	0.00	0.00
ENST00000508490.5	ENSG00000138698.14	544	363.00	0.00	0.00	0.00	0.00
ENST00000509011.5	ENSG00000138698.14	549	368.00	7.85	0.56	0.38	0.96
ENST00000509501.5	ENSG00000138698.14	757	575.89	1.78	0.08	0.05	0.14
ENST00000510870.5	ENSG00000138698.14	537	356.01	43.24	3.19	2.15	5.47
ENST00000511212.5	ENSG00000138698.14	555	373.99	1.43	0.10	0.07	0.17
ENST00000511379.5	ENSG00000138698.14	941	759.86	22.69	0.78	0.53	1.35
ENST00000512857.5	ENSG00000138698.14	583	401.97	0.00	0.00	0.00	0.00
ENST00000514122.5	ENSG00000138698.14	579	397.98	0.00	0.00	0.00	0.00
ENST00000514139.2	ENSG00000138698.14	1103	921.86	0.00	0.00	0.00	0.00
ENST00000515187.5	ENSG00000138698.14	496	315.05	0.00	0.00	0.00	0.00
ENST00000326639.10	ENSG00000138709.17	4891	4709.86	733.32	4.09	2.76	7.56
ENST00000394288.7	ENSG00000138709.17	2151	1969.86	591.70	7.88	5.32	14.59
ENST00000432347.6	ENSG00000138709.17	2707	2525.86	329.96	3.43	2.31	6.35
ENST00000503725.1	ENSG00000138709.17	1181	999.86	520.10	13.65	9.22	25.27
ENST00000506199.5	ENSG00000138709.17	1412	1230.86	7.60	0.16	0.11	0.30
ENST00000507259.5	ENSG00000138709.17	1513	1331.86	16.33	0.32	0.22	0.60
ENST00000507377.1	ENSG00000138709.17	1593	1411.86	946.61	17.59	11.88	32.57
ENST00000508648.5	ENSG00000138709.17	1104	922.86	13.51	0.38	0.26	0.71
ENST00000508819.5	ENSG00000138709.17	1891	1709.86	423.86	6.50	4.39	12.04
ENST00000512292.5	ENSG00000138709.17	3105	2923.86	0.00	0.00	0.00	0.00
ENST00000264790.6	ENSG00000138722.9	4967	4785.86	5.70	0.03	0.02	2.67
ENST00000394980.5	ENSG00000138722.9	5217	5035.86	20.08	0.10	0.07	8.92
ENST00000506328.1	ENSG00000138722.9	766	584.89	19.76	0.89	0.60	75.62
ENST00000508372.1	ENSG00000138722.9	3234	3052.86	17.45	0.15	0.10	12.79
ENST00000264805.9	ENSG00000138735.15	3020	2838.86	42.74	0.39	0.27	3.14
ENST00000354960.7	ENSG00000138735.15	7154	6972.86	406.79	1.53	1.03	12.17
ENST00000394439.5	ENSG00000138735.15	6770	6588.86	500.83	1.99	1.35	15.86
ENST00000420633.1	ENSG00000138735.15	747	565.90	7.01	0.33	0.22	2.58
ENST00000502912.1	ENSG00000138735.15	371	190.51	0.00	0.00	0.00	0.00
ENST00000503412.1	ENSG00000138735.15	892	710.87	88.93	3.28	2.22	26.10
ENST00000508914.1	ENSG00000138735.15	514	333.03	13.68	1.08	0.73	8.57
ENST00000509612.1	ENSG00000138735.15	738	556.90	15.39	0.72	0.49	5.76
ENST00000512450.5	ENSG00000138735.15	567	385.98	0.00	0.00	0.00	0.00
ENST00000512494.1	ENSG00000138735.15	411	230.26	26.84	3.06	2.07	24.32
ENST00000512739.5	ENSG00000138735.15	648	466.94	0.00	0.00	0.00	0.00
ENST00000513594.5	ENSG00000138735.15	572	390.98	2.78	0.19	0.13	1.48
ENST00000264808.7	ENSG00000138738.10	5330	5148.86	16.66	0.08	0.06	0.54
ENST00000394435.2	ENSG00000138738.10	2492	2310.86	60.74	0.69	0.47	4.40
ENST00000428209.6	ENSG00000138738.10	2338	2156.86	228.28	2.78	1.88	17.71
ENST00000502409.1	ENSG00000138738.10	1044	862.86	48.28	1.47	0.99	9.37
ENST00000503661.5	ENSG00000138738.10	847	665.87	0.00	0.00	0.00	0.00
ENST00000505033.1	ENSG00000138738.10	576	394.98	0.00	0.00	0.00	0.00
ENST00000505484.5	ENSG00000138738.10	2396	2214.86	126.58	1.50	1.01	9.57
ENST00000506065.1	ENSG00000138738.10	696	514.92	0.00	0.00	0.00	0.00
ENST00000507611.1	ENSG00000138738.10	535	354.01	92.24	6.84	4.62	43.61
ENST00000512845.5	ENSG00000138738.10	1249	1067.86	36.59	0.90	0.61	5.74
ENST00000513741.1	ENSG00000138738.10	210	40.75	1.00	0.64	0.43	4.11
ENST00000515109.5	ENSG00000138738.10	2259	2077.86	61.62	0.78	0.53	4.96
ENST00000264811.9	ENSG00000138741.10	3675	3493.86	0.00	0.00	0.00	0.00
ENST00000379645.7	ENSG00000138741.10	3548	3366.86	79.00	0.62	0.42	100.00
ENST00000502968.1	ENSG00000138741.10	619	437.95	0.00	0.00	0.00	0.00
ENST00000506449.1	ENSG00000138741.10	2700	2518.86	0.00	0.00	0.00	0.00
ENST00000513531.1	ENSG00000138741.10	2382	2200.86	0.00	0.00	0.00	0.00
ENST00000286733.8	ENSG00000138744.14	1900	1718.86	215.69	3.29	2.22	27.94
ENST00000503636.1	ENSG00000138744.14	464	283.10	0.00	0.00	0.00	0.00
ENST00000505594.1	ENSG00000138744.14	1425	1243.86	29.64	0.63	0.42	5.31
ENST00000507187.2	ENSG00000138744.14	1750	1568.86	9.65	0.16	0.11	1.37
ENST00000507940.1	ENSG00000138744.14	554	372.99	12.11	0.85	0.58	7.23
ENST00000507956.5	ENSG00000138744.14	1300	1118.86	49.18	1.15	0.78	9.79
ENST00000511606.1	ENSG00000138744.14	577	395.98	36.01	2.39	1.61	20.25
ENST00000513045.5	ENSG00000138744.14	534	353.01	26.70	1.98	1.34	16.84
ENST00000602782.5	ENSG00000138744.14	734	552.90	28.02	1.33	0.90	11.28
ENST00000264883.7	ENSG00000138750.14	2367	2185.86	121.77	1.46	0.99	1.60
ENST00000502850.5	ENSG00000138750.14	1604	1422.86	4.08	0.08	0.05	0.08
ENST00000504173.1	ENSG00000138750.14	314	134.46	6.03	1.18	0.79	1.29
ENST00000506098.5	ENSG00000138750.14	548	367.00	0.00	0.00	0.00	0.00
ENST00000507257.5	ENSG00000138750.14	1938	1756.86	53.34	0.80	0.54	0.87
ENST00000508465.5	ENSG00000138750.14	744	562.90	0.00	0.00	0.00	0.00
ENST00000508583.5	ENSG00000138750.14	521	340.02	0.00	0.00	0.00	0.00
ENST00000508604.5	ENSG00000138750.14	1671	1489.86	295.83	5.21	3.52	5.71
ENST00000510569.5	ENSG00000138750.14	494	313.05	0.00	0.00	0.00	0.00
ENST00000510884.5	ENSG00000138750.14	441	260.16	0.00	0.00	0.00	0.00
ENST00000512151.5	ENSG00000138750.14	1385	1203.86	0.00	0.00	0.00	0.00
ENST00000513248.1	ENSG00000138750.14	531	350.01	37.71	2.83	1.91	3.10
ENST00000513352.1	ENSG00000138750.14	579	397.98	0.00	0.00	0.00	0.00
ENST00000514307.5	ENSG00000138750.14	566	384.98	0.00	0.00	0.00	0.00
ENST00000514313.1	ENSG00000138750.14	537	356.01	183.63	13.53	9.14	14.84
ENST00000514901.5	ENSG00000138750.14	500	319.05	12.61	1.04	0.70	1.14
ENST00000514987.5	ENSG00000138750.14	1563	1381.86	2794.64	53.06	35.83	58.20
ENST00000515460.5	ENSG00000138750.14	849	667.87	305.36	12.00	8.10	13.16
ENST00000264888.5	ENSG00000138755.5	2740	2558.86	3012.00	30.88	20.85	100.00
ENST00000335016.9	ENSG00000138756.17	3804	3622.86	4076.39	29.52	19.93	29.76
ENST00000389010.7	ENSG00000138756.17	2741	2559.86	96.70	0.99	0.67	1.00
ENST00000502613.1	ENSG00000138756.17	6902	6720.86	6.99	0.03	0.02	0.03
ENST00000502871.5	ENSG00000138756.17	3195	3013.86	182.09	1.59	1.07	1.60
ENST00000505725.1	ENSG00000138756.17	566	384.98	910.04	62.02	41.88	62.52
ENST00000507670.1	ENSG00000138756.17	1170	988.86	64.16	1.70	1.15	1.72
ENST00000515075.1	ENSG00000138756.17	602	420.96	53.91	3.36	2.27	3.39
ENST00000628286.1	ENSG00000138756.17	3848	3666.86	0.00	0.00	0.00	0.00
ENST00000357854.7	ENSG00000138757.14	2609	2427.86	10282.88	111.13	75.04	65.93
ENST00000359707.8	ENSG00000138757.14	4883	4701.86	155.06	0.87	0.58	0.51
ENST00000395719.7	ENSG00000138757.14	4217	4035.86	4148.75	26.97	18.21	16.00
ENST00000499709.2	ENSG00000138757.14	508	327.04	7.63	0.61	0.41	0.36
ENST00000502654.5	ENSG00000138757.14	546	365.00	0.00	0.00	0.00	0.00
ENST00000503660.5	ENSG00000138757.14	1071	889.86	0.00	0.00	0.00	0.00
ENST00000507133.2	ENSG00000138757.14	598	416.96	46.43	2.92	1.97	1.73
ENST00000507252.5	ENSG00000138757.14	567	385.98	0.00	0.00	0.00	0.00
ENST00000507701.1	ENSG00000138757.14	678	496.92	60.11	3.17	2.14	1.88
ENST00000507745.5	ENSG00000138757.14	584	402.97	0.00	0.00	0.00	0.00
ENST00000507947.5	ENSG00000138757.14	665	483.93	285.20	15.46	10.44	9.17
ENST00000508510.5	ENSG00000138757.14	554	372.99	0.00	0.00	0.00	0.00
ENST00000509100.5	ENSG00000138757.14	514	333.03	0.00	0.00	0.00	0.00
ENST00000509561.5	ENSG00000138757.14	559	377.99	10.55	0.73	0.49	0.43
ENST00000510902.1	ENSG00000138757.14	338	157.93	0.00	0.00	0.00	0.00
ENST00000511146.5	ENSG00000138757.14	577	395.98	0.00	0.00	0.00	0.00
ENST00000511868.5	ENSG00000138757.14	573	391.98	22.18	1.48	1.00	0.88
ENST00000513927.1	ENSG00000138757.14	426	245.20	0.00	0.00	0.00	0.00
ENST00000515457.5	ENSG00000138757.14	560	378.99	75.20	5.21	3.52	3.09
ENST00000264893.10	ENSG00000138758.11	5593	5411.86	13710.84	66.47	44.89	79.11
ENST00000502401.1	ENSG00000138758.11	276	98.09	0.00	0.00	0.00	0.00
ENST00000502584.5	ENSG00000138758.11	2615	2433.86	335.46	3.62	2.44	4.30
ENST00000504460.1	ENSG00000138758.11	557	375.99	0.00	0.00	0.00	0.00
ENST00000504637.5	ENSG00000138758.11	548	367.00	0.00	0.00	0.00	0.00
ENST00000505788.5	ENSG00000138758.11	2079	1897.86	7.18	0.10	0.07	0.12
ENST00000506047.1	ENSG00000138758.11	1382	1200.86	40.60	0.89	0.60	1.06
ENST00000506731.5	ENSG00000138758.11	659	477.93	0.00	0.00	0.00	0.00
ENST00000510515.5	ENSG00000138758.11	1886	1704.86	184.36	2.84	1.92	3.38
ENST00000510641.5	ENSG00000138758.11	1870	1688.86	79.93	1.24	0.84	1.48
ENST00000512333.1	ENSG00000138758.11	579	397.98	2.72	0.18	0.12	0.21
ENST00000512575.5	ENSG00000138758.11	587	405.97	108.62	7.02	4.74	8.36
ENST00000512778.1	ENSG00000138758.11	610	428.96	0.00	0.00	0.00	0.00
ENST00000513373.1	ENSG00000138758.11	546	365.00	23.24	1.67	1.13	1.99
ENST00000513697.1	ENSG00000138758.11	328	148.12	0.00	0.00	0.00	0.00
ENST00000515671.1	ENSG00000138758.11	507	326.04	0.00	0.00	0.00	0.00
ENST00000264899.10	ENSG00000138759.17	3330	3148.86	0.00	0.00	0.00	0.00
ENST00000325942.10	ENSG00000138759.17	7142	6960.86	0.00	0.00	0.00	0.00
ENST00000502446.5	ENSG00000138759.17	2217	2035.86	10.19	0.13	0.09	18.14
ENST00000508900.1	ENSG00000138759.17	2169	1987.86	0.00	0.00	0.00	0.00
ENST00000508909.5	ENSG00000138759.17	2297	2115.86	0.00	0.00	0.00	0.00
ENST00000509802.1	ENSG00000138759.17	564	382.99	2.59	0.18	0.12	24.53
ENST00000510944.3	ENSG00000138759.17	2125	1943.86	0.00	0.00	0.00	0.00
ENST00000512123.3	ENSG00000138759.17	15624	15442.86	244.22	0.41	0.28	57.33
ENST00000264896.6	ENSG00000138760.8	4763	4581.86	8065.81	46.19	31.19	25.68
ENST00000452464.6	ENSG00000138760.8	1495	1313.86	5685.31	113.54	76.66	63.14
ENST00000502908.1	ENSG00000138760.8	506	325.04	124.41	10.04	6.78	5.58
ENST00000509994.1	ENSG00000138760.8	544	363.00	0.00	0.00	0.00	0.00
ENST00000511129.1	ENSG00000138760.8	790	608.89	233.47	10.06	6.79	5.59
ENST00000316355.9	ENSG00000138764.13	5526	5344.86	577.75	2.84	1.92	1.36
ENST00000354403.9	ENSG00000138764.13	1335	1153.86	80.37	1.83	1.23	0.88
ENST00000395640.5	ENSG00000138764.13	1410	1228.86	370.29	7.91	5.34	3.79
ENST00000497512.5	ENSG00000138764.13	2051	1869.86	0.00	0.00	0.00	0.00
ENST00000502280.5	ENSG00000138764.13	1459	1277.86	3313.12	68.03	45.93	32.65
ENST00000509972.1	ENSG00000138764.13	1549	1367.86	246.87	4.74	3.20	2.27
ENST00000512918.5	ENSG00000138764.13	578	396.98	1861.61	123.05	83.08	59.05
ENST00000514756.1	ENSG00000138764.13	518	337.03	0.00	0.00	0.00	0.00
ENST00000504123.5	ENSG00000138767.12	8843	8661.86	3859.77	11.69	7.89	22.69
ENST00000504804.5	ENSG00000138767.12	1925	1743.86	0.00	0.00	0.00	0.00
ENST00000505983.1	ENSG00000138767.12	781	599.89	633.55	27.71	18.71	53.77
ENST00000506166.1	ENSG00000138767.12	781	599.89	0.00	0.00	0.00	0.00
ENST00000508371.1	ENSG00000138767.12	700	518.91	22.14	1.12	0.76	2.17
ENST00000512485.5	ENSG00000138767.12	1890	1708.86	577.03	8.86	5.98	17.19
ENST00000515441.1	ENSG00000138767.12	572	390.98	21.93	1.47	0.99	2.86
ENST00000515506.5	ENSG00000138767.12	4024	3842.86	99.67	0.68	0.46	1.32
ENST00000264904.8	ENSG00000138768.14	4135	3953.86	148.56	0.99	0.67	1.11
ENST00000508454.1	ENSG00000138768.14	365	184.57	47.44	6.74	4.55	7.58
ENST00000512893.1	ENSG00000138768.14	577	395.98	41.58	2.75	1.86	3.10
ENST00000514213.6	ENSG00000138768.14	4034	3852.86	11530.43	78.52	53.02	88.22
ENST00000307465.8	ENSG00000138769.10	2565	2383.86	18.00	0.20	0.13	100.00
ENST00000429927.6	ENSG00000138769.10	3383	3201.86	0.00	0.00	0.00	0.00
ENST00000506234.1	ENSG00000138769.10	965	783.86	0.00	0.00	0.00	0.00
ENST00000515793.1	ENSG00000138769.10	467	286.10	0.00	0.00	0.00	0.00
ENST00000296043.6	ENSG00000138771.14	11020	10838.86	1712.05	4.14	2.80	81.88
ENST00000466541.1	ENSG00000138771.14	628	446.95	12.50	0.73	0.50	14.50
ENST00000469923.5	ENSG00000138771.14	764	582.89	0.00	0.00	0.00	0.00
ENST00000473602.1	ENSG00000138771.14	789	607.89	0.00	0.00	0.00	0.00
ENST00000481002.5	ENSG00000138771.14	554	372.99	0.00	0.00	0.00	0.00
ENST00000484236.1	ENSG00000138771.14	475	294.08	0.00	0.00	0.00	0.00
ENST00000485780.1	ENSG00000138771.14	531	350.01	0.00	0.00	0.00	0.00
ENST00000486758.5	ENSG00000138771.14	3766	3584.86	1.64	0.01	0.01	0.24
ENST00000490690.1	ENSG00000138771.14	504	323.04	0.00	0.00	0.00	0.00
ENST00000497440.5	ENSG00000138771.14	611	429.96	2.81	0.17	0.12	3.38
ENST00000264908.10	ENSG00000138772.12	1657	1475.86	8.23	0.15	0.10	11.69
ENST00000503570.6	ENSG00000138772.12	1524	1342.86	0.00	0.00	0.00	0.00
ENST00000503776.2	ENSG00000138772.12	2932	2750.86	3.77	0.04	0.02	2.87
ENST00000505805.1	ENSG00000138772.12	832	650.88	11.47	0.46	0.31	36.95
ENST00000508214.1	ENSG00000138772.12	567	385.98	0.00	0.00	0.00	0.00
ENST00000510502.1	ENSG00000138772.12	571	389.98	1.09	0.07	0.05	5.87
ENST00000512373.5	ENSG00000138772.12	545	364.00	0.00	0.00	0.00	0.00
ENST00000512542.5	ENSG00000138772.12	307	127.67	0.00	0.00	0.00	0.00
ENST00000512884.5	ENSG00000138772.12	1335	1153.86	23.45	0.53	0.36	42.62
ENST00000514171.5	ENSG00000138772.12	880	698.87	0.00	0.00	0.00	0.00
ENST00000341695.9	ENSG00000138777.19	1684	1502.86	14.02	0.24	0.17	0.65
ENST00000348706.9	ENSG00000138777.19	1414	1232.86	84.61	1.80	1.22	4.78
ENST00000351450.10	ENSG00000138777.19	1072	890.86	492.03	14.49	9.79	38.44
ENST00000354147.7	ENSG00000138777.19	667	485.93	0.00	0.00	0.00	0.00
ENST00000432483.6	ENSG00000138777.19	859	677.87	0.00	0.00	0.00	0.00
ENST00000457404.6	ENSG00000138777.19	778	596.89	110.73	4.87	3.29	12.91
ENST00000499847.6	ENSG00000138777.19	631	449.94	101.05	5.89	3.98	15.63
ENST00000502596.5	ENSG00000138777.19	714	532.91	26.41	1.30	0.88	3.45
ENST00000502610.1	ENSG00000138777.19	804	622.88	3.02	0.13	0.09	0.34
ENST00000502833.5	ENSG00000138777.19	842	660.87	0.00	0.00	0.00	0.00
ENST00000503171.5	ENSG00000138777.19	585	403.97	1.65	0.11	0.07	0.28
ENST00000504028.5	ENSG00000138777.19	596	414.96	2.08	0.13	0.09	0.35
ENST00000505713.1	ENSG00000138777.19	584	402.97	2.38	0.16	0.10	0.41
ENST00000506815.5	ENSG00000138777.19	839	657.87	4.56	0.18	0.12	0.48
ENST00000508518.5	ENSG00000138777.19	677	495.92	2.80	0.15	0.10	0.39
ENST00000509031.5	ENSG00000138777.19	1177	995.86	162.82	4.29	2.90	11.38
ENST00000509426.5	ENSG00000138777.19	1356	1174.86	2.88	0.06	0.04	0.17
ENST00000510015.5	ENSG00000138777.19	582	400.97	0.00	0.00	0.00	0.00
ENST00000513605.5	ENSG00000138777.19	982	800.86	118.94	3.90	2.63	10.34
ENST00000513649.1	ENSG00000138777.19	571	389.98	0.00	0.00	0.00	0.00
ENST00000514209.5	ENSG00000138777.19	481	300.07	0.00	0.00	0.00	0.00
ENST00000515567.5	ENSG00000138777.19	368	187.54	0.00	0.00	0.00	0.00
ENST00000265148.7	ENSG00000138778.11	8612	8430.86	482.12	1.50	1.01	15.08
ENST00000380026.7	ENSG00000138778.11	8241	8059.86	1895.94	6.17	4.17	62.02
ENST00000503705.5	ENSG00000138778.11	3468	3286.86	0.00	0.00	0.00	0.00
ENST00000509120.1	ENSG00000138778.11	792	610.88	10.43	0.45	0.30	4.50
ENST00000509823.1	ENSG00000138778.11	515	334.03	16.07	1.26	0.85	12.68
ENST00000514974.1	ENSG00000138778.11	581	399.97	0.00	0.00	0.00	0.00
ENST00000515478.1	ENSG00000138778.11	291	112.29	2.44	0.57	0.38	5.72
ENST00000611174.4	ENSG00000138778.11	8260	8078.86	0.00	0.00	0.00	0.00
ENST00000360505.9	ENSG00000138780.14	2154	1972.86	437.46	5.82	3.93	54.23
ENST00000394728.4	ENSG00000138780.14	2416	2234.86	116.96	1.37	0.93	12.80
ENST00000394730.7	ENSG00000138780.14	4043	3861.86	0.00	0.00	0.00	0.00
ENST00000484843.1	ENSG00000138780.14	2228	2046.86	129.23	1.66	1.12	15.44
ENST00000503409.1	ENSG00000138780.14	653	471.93	23.23	1.29	0.87	12.04
ENST00000507281.5	ENSG00000138780.14	2091	1909.86	0.00	0.00	0.00	0.00
ENST00000509336.5	ENSG00000138780.14	718	536.91	0.00	0.00	0.00	0.00
ENST00000510865.5	ENSG00000138780.14	578	396.98	0.00	0.00	0.00	0.00
ENST00000512828.1	ENSG00000138780.14	572	390.98	1.30	0.09	0.06	0.81
ENST00000515255.5	ENSG00000138780.14	1373	1191.86	21.76	0.48	0.32	4.47
ENST00000515279.5	ENSG00000138780.14	4273	4091.86	3.72	0.02	0.02	0.22
ENST00000340139.9	ENSG00000138785.14	1710	1528.86	3585.87	61.54	41.55	56.43
ENST00000394735.5	ENSG00000138785.14	1927	1745.86	0.00	0.00	0.00	0.00
ENST00000416543.5	ENSG00000138785.14	995	813.86	0.00	0.00	0.00	0.00
ENST00000420368.6	ENSG00000138785.14	726	544.90	0.00	0.00	0.00	0.00
ENST00000433009.1	ENSG00000138785.14	562	380.99	8.92	0.61	0.41	0.56
ENST00000451321.6	ENSG00000138785.14	1975	1793.86	186.36	2.73	1.84	2.50
ENST00000493425.1	ENSG00000138785.14	644	462.94	259.98	14.74	9.95	13.51
ENST00000503746.5	ENSG00000138785.14	653	471.93	12.23	0.68	0.46	0.62
ENST00000510876.1	ENSG00000138785.14	542	361.00	0.00	0.00	0.00	0.00
ENST00000515819.1	ENSG00000138785.14	569	387.98	0.00	0.00	0.00	0.00
ENST00000618810.4	ENSG00000138785.14	1502	1320.86	1447.92	28.76	19.42	26.37
ENST00000265162.9	ENSG00000138792.9	6943	6761.86	1374.37	5.33	3.60	26.65
ENST00000502711.1	ENSG00000138792.9	579	397.98	222.63	14.68	9.91	73.35
ENST00000504100.1	ENSG00000138792.9	670	488.93	0.00	0.00	0.00	0.00
ENST00000509344.1	ENSG00000138792.9	767	585.89	0.00	0.00	0.00	0.00
ENST00000510961.1	ENSG00000138792.9	557	375.99	0.00	0.00	0.00	0.00
ENST00000265164.6	ENSG00000138794.9	1548	1366.86	84.88	1.63	1.10	4.07
ENST00000352981.7	ENSG00000138794.9	1347	1165.86	5.44	0.12	0.08	0.31
ENST00000503684.5	ENSG00000138794.9	587	405.97	55.12	3.56	2.41	8.90
ENST00000505117.5	ENSG00000138794.9	774	592.89	95.83	4.24	2.86	10.59
ENST00000505486.1	ENSG00000138794.9	538	357.01	10.91	0.80	0.54	2.00
ENST00000507550.5	ENSG00000138794.9	892	710.87	0.00	0.00	0.00	0.00
ENST00000508203.1	ENSG00000138794.9	543	362.00	154.19	11.18	7.55	27.92
ENST00000510324.1	ENSG00000138794.9	643	461.94	325.64	18.50	12.49	46.21
ENST00000265165.5	ENSG00000138795.9	3068	2886.86	2176.77	19.78	13.36	11.81
ENST00000379951.6	ENSG00000138795.9	3477	3295.86	0.00	0.00	0.00	0.00
ENST00000438313.6	ENSG00000138795.9	1488	1306.86	2380.59	47.80	32.27	28.54
ENST00000503879.5	ENSG00000138795.9	1492	1310.86	1296.23	25.95	17.52	15.49
ENST00000504426.5	ENSG00000138795.9	1479	1297.86	1294.80	26.18	17.68	15.63
ENST00000504775.5	ENSG00000138795.9	860	678.87	0.00	0.00	0.00	0.00
ENST00000504950.5	ENSG00000138795.9	572	390.98	0.00	0.00	0.00	0.00
ENST00000505293.1	ENSG00000138795.9	552	370.99	8.22	0.58	0.39	0.35
ENST00000505297.5	ENSG00000138795.9	873	691.87	0.00	0.00	0.00	0.00
ENST00000505328.1	ENSG00000138795.9	527	346.02	80.21	6.08	4.11	3.63
ENST00000505379.5	ENSG00000138795.9	1084	902.86	91.09	2.65	1.79	1.58
ENST00000506680.5	ENSG00000138795.9	1280	1098.86	318.52	7.61	5.14	4.54
ENST00000507470.5	ENSG00000138795.9	548	367.00	57.92	4.14	2.80	2.47
ENST00000509428.5	ENSG00000138795.9	1090	908.86	8.60	0.25	0.17	0.15
ENST00000510135.5	ENSG00000138795.9	1376	1194.86	0.00	0.00	0.00	0.00
ENST00000510624.5	ENSG00000138795.9	1472	1290.86	0.00	0.00	0.00	0.00
ENST00000510717.5	ENSG00000138795.9	568	386.98	269.94	18.30	12.36	10.93
ENST00000512172.1	ENSG00000138795.9	598	416.96	74.09	4.66	3.15	2.78
ENST00000512407.5	ENSG00000138795.9	564	382.99	0.00	0.00	0.00	0.00
ENST00000514444.5	ENSG00000138795.9	916	734.86	0.00	0.00	0.00	0.00
ENST00000515500.5	ENSG00000138795.9	1037	855.86	114.84	3.52	2.38	2.10
ENST00000309522.7	ENSG00000138796.15	1912	1730.86	2321.64	35.19	23.76	43.46
ENST00000403312.5	ENSG00000138796.15	2033	1851.86	0.00	0.00	0.00	0.00
ENST00000505878.3	ENSG00000138796.15	2044	1862.86	6.99	0.10	0.07	0.12
ENST00000507260.1	ENSG00000138796.15	583	401.97	130.01	8.49	5.73	10.48
ENST00000510728.5	ENSG00000138796.15	751	569.90	88.31	4.07	2.75	5.02
ENST00000511742.1	ENSG00000138796.15	571	389.98	0.00	0.00	0.00	0.00
ENST00000514776.1	ENSG00000138796.15	547	366.00	202.04	14.48	9.78	17.89
ENST00000515462.5	ENSG00000138796.15	726	544.90	3.54	0.17	0.12	0.21
ENST00000603302.5	ENSG00000138796.15	2032	1850.86	0.00	0.00	0.00	0.00
ENST00000626637.1	ENSG00000138796.15	1774	1592.86	1121.47	18.47	12.47	22.81
ENST00000265171.9	ENSG00000138798.11	4880	4698.86	20.09	0.11	0.08	0.32
ENST00000502579.1	ENSG00000138798.11	580	398.97	48.08	3.16	2.14	8.90
ENST00000502723.1	ENSG00000138798.11	683	501.92	2.52	0.13	0.09	0.37
ENST00000503392.1	ENSG00000138798.11	3642	3460.86	641.15	4.86	3.28	13.68
ENST00000504633.1	ENSG00000138798.11	584	402.97	17.92	1.17	0.79	3.28
ENST00000509793.5	ENSG00000138798.11	4489	4307.86	479.49	2.92	1.97	8.22
ENST00000509996.1	ENSG00000138798.11	1464	1282.86	138.67	2.84	1.92	7.98
ENST00000511228.5	ENSG00000138798.11	567	385.98	3.96	0.27	0.18	0.76
ENST00000537316.5	ENSG00000138798.11	491	310.06	175.99	14.89	10.06	41.90
ENST00000540840.1	ENSG00000138798.11	324	144.21	0.00	0.00	0.00	0.00
ENST00000541061.1	ENSG00000138798.11	432	251.18	0.00	0.00	0.00	0.00
ENST00000544918.1	ENSG00000138798.11	773	591.89	117.13	5.19	3.51	14.61
ENST00000265174.4	ENSG00000138801.8	2731	2549.86	10001.98	102.92	69.50	97.23
ENST00000502431.5	ENSG00000138801.8	903	721.87	12.24	0.45	0.30	0.42
ENST00000504987.1	ENSG00000138801.8	492	311.06	10.92	0.92	0.62	0.87
ENST00000506544.1	ENSG00000138801.8	577	395.98	19.73	1.31	0.88	1.24
ENST00000511304.5	ENSG00000138801.8	927	745.86	0.00	0.00	0.00	0.00
ENST00000512641.5	ENSG00000138801.8	466	285.10	1.87	0.17	0.12	0.16
ENST00000514489.5	ENSG00000138801.8	579	397.98	1.26	0.08	0.06	0.08
ENST00000514815.1	ENSG00000138801.8	296	117.08	0.00	0.00	0.00	0.00
ENST00000265175.5	ENSG00000138802.11	5083	4901.86	1888.39	10.11	6.83	23.15
ENST00000399100.6	ENSG00000138802.11	3780	3598.86	3654.06	26.64	17.99	61.02
ENST00000504968.6	ENSG00000138802.11	4066	3884.86	1023.56	6.91	4.67	15.83
ENST00000326581.8	ENSG00000138813.9	1636	1454.86	0.00	0.00	0.00	0.00
ENST00000477187.1	ENSG00000138813.9	1803	1621.86	0.00	0.00	0.00	0.00
ENST00000503257.1	ENSG00000138813.9	540	359.00	0.00	0.00	0.00	0.00
ENST00000514652.5	ENSG00000138813.9	2542	2360.86	0.00	0.00	0.00	0.00
ENST00000323055.10	ENSG00000138814.16	4519	4337.86	1423.49	8.61	5.81	19.28
ENST00000394853.8	ENSG00000138814.16	3604	3422.86	698.57	5.36	3.62	11.99
ENST00000394854.7	ENSG00000138814.16	4685	4503.86	100.09	0.58	0.39	1.31
ENST00000492351.6	ENSG00000138814.16	836	654.87	28.67	1.15	0.78	2.57
ENST00000507176.5	ENSG00000138814.16	1958	1776.86	56.07	0.83	0.56	1.85
ENST00000510292.1	ENSG00000138814.16	581	399.97	254.27	16.68	11.26	37.34
ENST00000512215.5	ENSG00000138814.16	4007	3825.86	0.00	0.00	0.00	0.00
ENST00000525819.1	ENSG00000138814.16	569	387.98	0.00	0.00	0.00	0.00
ENST00000529324.5	ENSG00000138814.16	579	397.98	173.84	11.46	7.74	25.66
ENST00000356736.4	ENSG00000138821.12	3144	2962.86	1418.98	12.57	8.49	57.38
ENST00000394833.6	ENSG00000138821.12	3238	3056.86	0.00	0.00	0.00	0.00
ENST00000424970.6	ENSG00000138821.12	4032	3850.86	2.62	0.02	0.01	0.08
ENST00000502903.1	ENSG00000138821.12	570	388.98	0.00	0.00	0.00	0.00
ENST00000510255.5	ENSG00000138821.12	678	496.92	0.00	0.00	0.00	0.00
ENST00000512337.1	ENSG00000138821.12	251	75.12	2.35	0.82	0.56	3.75
ENST00000512657.5	ENSG00000138821.12	558	376.99	122.04	8.49	5.74	38.78
ENST00000514000.5	ENSG00000138821.12	413	232.25	0.00	0.00	0.00	0.00
ENST00000265517.9	ENSG00000138823.13	4037	3855.86	5.57	0.04	0.03	5.46
ENST00000422897.6	ENSG00000138823.13	1155	973.86	4.36	0.12	0.08	16.92
ENST00000457717.5	ENSG00000138823.13	4092	3910.86	0.00	0.00	0.00	0.00
ENST00000504724.1	ENSG00000138823.13	555	373.99	0.00	0.00	0.00	0.00
ENST00000505094.5	ENSG00000138823.13	554	372.99	0.00	0.00	0.00	0.00
ENST00000505142.5	ENSG00000138823.13	537	356.01	0.00	0.00	0.00	0.00
ENST00000506883.5	ENSG00000138823.13	549	368.00	1.94	0.14	0.09	19.91
ENST00000511045.5	ENSG00000138823.13	3154	2972.86	31.09	0.27	0.19	39.57
ENST00000511610.5	ENSG00000138823.13	551	370.00	0.00	0.00	0.00	0.00
ENST00000513404.5	ENSG00000138823.13	564	382.99	0.00	0.00	0.00	0.00
ENST00000515141.5	ENSG00000138823.13	608	426.96	2.05	0.13	0.08	18.14
ENST00000262464.8	ENSG00000138829.11	10724	10542.86	875.06	2.18	1.47	88.74
ENST00000502468.5	ENSG00000138829.11	1947	1765.86	0.00	0.00	0.00	0.00
ENST00000507835.5	ENSG00000138829.11	1884	1702.86	17.94	0.28	0.19	11.26
ENST00000508053.5	ENSG00000138829.11	11132	10950.86	0.00	0.00	0.00	0.00
ENST00000508989.5	ENSG00000138829.11	4987	4805.86	0.00	0.00	0.00	0.00
ENST00000511489.1	ENSG00000138829.11	742	560.90	0.00	0.00	0.00	0.00
ENST00000514742.1	ENSG00000138829.11	1977	1795.86	0.00	0.00	0.00	0.00
ENST00000619499.4	ENSG00000138829.11	10154	9972.86	0.00	0.00	0.00	0.00
ENST00000250894.8	ENSG00000138834.12	5661	5479.86	1317.68	6.31	4.26	17.21
ENST00000356010.9	ENSG00000138834.12	4456	4274.86	122.21	0.75	0.51	2.05
ENST00000561765.1	ENSG00000138834.12	2374	2192.86	219.96	2.63	1.78	7.18
ENST00000561949.1	ENSG00000138834.12	489	308.06	10.71	0.91	0.62	2.49
ENST00000562042.1	ENSG00000138834.12	330	150.08	10.96	1.92	1.29	5.22
ENST00000563868.1	ENSG00000138834.12	890	708.87	35.91	1.33	0.90	3.63
ENST00000564098.5	ENSG00000138834.12	4436	4254.86	177.59	1.10	0.74	2.99
ENST00000564868.1	ENSG00000138834.12	870	688.87	25.21	0.96	0.65	2.62
ENST00000566064.1	ENSG00000138834.12	511	330.03	5.30	0.42	0.28	1.15
ENST00000566589.1	ENSG00000138834.12	873	691.87	58.88	2.23	1.51	6.09
ENST00000567352.1	ENSG00000138834.12	507	326.04	0.00	0.00	0.00	0.00
ENST00000567849.1	ENSG00000138834.12	551	370.00	36.05	2.56	1.73	6.97
ENST00000568271.5	ENSG00000138834.12	752	570.90	214.91	9.88	6.67	26.94
ENST00000568774.5	ENSG00000138834.12	510	329.03	43.94	3.50	2.37	9.56
ENST00000570131.1	ENSG00000138834.12	354	173.69	2.34	0.35	0.24	0.96
ENST00000610761.1	ENSG00000138834.12	5626	5444.86	377.34	1.82	1.23	4.96
ENST00000317613.10	ENSG00000138835.22	2542	2360.86	0.00	0.00	0.00	0.00
ENST00000342620.9	ENSG00000138835.22	1714	1532.86	0.00	0.00	0.00	0.00
ENST00000343817.9	ENSG00000138835.22	3689	3507.86	69.99	0.52	0.35	1.65
ENST00000350696.9	ENSG00000138835.22	4387	4205.86	0.00	0.00	0.00	0.00
ENST00000374134.7	ENSG00000138835.22	2862	2680.86	0.00	0.00	0.00	0.00
ENST00000374136.5	ENSG00000138835.22	2092	1910.86	10.78	0.15	0.10	0.47
ENST00000374140.6	ENSG00000138835.22	4591	4409.86	0.00	0.00	0.00	0.00
ENST00000394646.7	ENSG00000138835.22	2716	2534.86	96.21	1.00	0.67	3.14
ENST00000460000.5	ENSG00000138835.22	536	355.01	9.22	0.68	0.46	2.15
ENST00000462143.5	ENSG00000138835.22	2759	2577.86	31.85	0.32	0.22	1.02
ENST00000462403.5	ENSG00000138835.22	2155	1973.86	0.00	0.00	0.00	0.00
ENST00000463806.5	ENSG00000138835.22	671	489.93	1.17	0.06	0.04	0.20
ENST00000464306.5	ENSG00000138835.22	563	381.99	0.00	0.00	0.00	0.00
ENST00000466314.5	ENSG00000138835.22	550	369.00	0.02	0.00	0.00	0.00
ENST00000466735.5	ENSG00000138835.22	892	710.87	0.00	0.00	0.00	0.00
ENST00000467805.6	ENSG00000138835.22	913	731.87	19.32	0.69	0.47	2.19
ENST00000470775.5	ENSG00000138835.22	364	183.58	0.00	0.00	0.00	0.00
ENST00000471324.6	ENSG00000138835.22	571	389.98	5.75	0.39	0.26	1.22
ENST00000478599.5	ENSG00000138835.22	4211	4029.86	3.76	0.02	0.02	0.08
ENST00000485822.1	ENSG00000138835.22	3999	3817.86	0.00	0.00	0.00	0.00
ENST00000487344.1	ENSG00000138835.22	4158	3976.86	41.52	0.27	0.18	0.86
ENST00000488259.1	ENSG00000138835.22	394	213.35	0.00	0.00	0.00	0.00
ENST00000488620.5	ENSG00000138835.22	1725	1543.86	58.14	0.99	0.67	3.12
ENST00000489082.1	ENSG00000138835.22	530	349.01	0.00	0.00	0.00	0.00
ENST00000490241.1	ENSG00000138835.22	1265	1083.86	542.55	13.13	8.87	41.43
ENST00000492676.1	ENSG00000138835.22	583	401.97	1.35	0.09	0.06	0.28
ENST00000496113.1	ENSG00000138835.22	641	459.94	42.45	2.42	1.64	7.64
ENST00000496264.1	ENSG00000138835.22	457	276.12	0.00	0.00	0.00	0.00
ENST00000496275.5	ENSG00000138835.22	599	417.96	0.00	0.00	0.00	0.00
ENST00000497435.1	ENSG00000138835.22	564	382.99	16.69	1.14	0.77	3.61
ENST00000613049.4	ENSG00000138835.22	1726	1544.86	7.54	0.13	0.09	0.40
ENST00000620489.1	ENSG00000138835.22	1503	1321.86	487.69	9.68	6.54	30.54
ENST00000398245.8	ENSG00000138867.16	1593	1411.86	469.47	8.72	5.89	18.88
ENST00000402766.5	ENSG00000138867.16	865	683.87	71.86	2.76	1.86	5.97
ENST00000404664.7	ENSG00000138867.16	1606	1424.86	34.43	0.63	0.43	1.37
ENST00000407471.7	ENSG00000138867.16	3482	3300.86	0.00	0.00	0.00	0.00
ENST00000407973.2	ENSG00000138867.16	773	591.89	0.00	0.00	0.00	0.00
ENST00000435822.5	ENSG00000138867.16	3613	3431.86	0.00	0.00	0.00	0.00
ENST00000447813.6	ENSG00000138867.16	895	713.87	21.55	0.79	0.53	1.71
ENST00000468170.1	ENSG00000138867.16	619	437.95	77.17	4.62	3.12	10.00
ENST00000480272.1	ENSG00000138867.16	516	335.03	1.00	0.08	0.05	0.17
ENST00000490810.1	ENSG00000138867.16	346	165.80	28.34	4.48	3.03	9.70
ENST00000490922.1	ENSG00000138867.16	567	385.98	9.91	0.67	0.45	1.46
ENST00000493099.1	ENSG00000138867.16	510	329.03	260.03	20.74	14.00	44.87
ENST00000621833.4	ENSG00000138867.16	3584	3402.86	351.54	2.71	1.83	5.87
ENST00000266182.10	ENSG00000138892.11	2505	2323.86	0.00	0.00	0.00	0.00
ENST00000433387.1	ENSG00000138892.11	2549	2367.86	0.00	0.00	0.00	0.00
ENST00000477219.1	ENSG00000138892.11	308	128.64	0.00	0.00	0.00	0.00
ENST00000266252.8	ENSG00000138942.15	2946	2764.86	100.60	0.95	0.64	3.02
ENST00000326132.10	ENSG00000138942.15	3171	2989.86	3037.51	26.66	18.00	84.40
ENST00000426256.6	ENSG00000138942.15	3315	3133.86	51.17	0.43	0.29	1.36
ENST00000468921.5	ENSG00000138942.15	512	331.03	3.31	0.26	0.18	0.83
ENST00000471384.5	ENSG00000138942.15	3093	2911.86	349.21	3.15	2.12	9.96
ENST00000494514.5	ENSG00000138942.15	563	381.99	1.94	0.13	0.09	0.42
ENST00000518626.5	ENSG00000138942.15	2737	2555.86	0.00	0.00	0.00	0.00
ENST00000381176.4	ENSG00000138944.7	6751	6569.86	2.00	0.01	0.01	100.00
ENST00000356909.7	ENSG00000138964.16	1425	1243.86	323.23	6.82	4.60	55.47
ENST00000415224.5	ENSG00000138964.16	999	817.86	0.00	0.00	0.00	0.00
ENST00000416291.5	ENSG00000138964.16	309	129.61	0.00	0.00	0.00	0.00
ENST00000417767.1	ENSG00000138964.16	622	440.95	2.04	0.12	0.08	0.99
ENST00000422871.5	ENSG00000138964.16	3462	3280.86	104.47	0.84	0.56	6.80
ENST00000444313.7	ENSG00000138964.16	3523	3341.86	0.00	0.00	0.00	0.00
ENST00000453888.7	ENSG00000138964.16	960	778.86	0.00	0.00	0.00	0.00
ENST00000466375.2	ENSG00000138964.16	820	638.88	2.00	0.08	0.06	0.67
ENST00000468564.6	ENSG00000138964.16	5066	4884.86	130.69	0.70	0.47	5.71
ENST00000471836.1	ENSG00000138964.16	566	384.98	36.30	2.47	1.67	20.13
ENST00000472551.1	ENSG00000138964.16	551	370.00	0.00	0.00	0.00	0.00
ENST00000475485.6	ENSG00000138964.16	2614	2432.86	116.69	1.26	0.85	10.24
ENST00000266383.9	ENSG00000139044.10	5068	4886.86	18.99	0.10	0.07	10.28
ENST00000322843.3	ENSG00000139044.10	1926	1744.86	18.74	0.28	0.19	28.42
ENST00000535402.1	ENSG00000139044.10	4590	4408.86	7.50	0.04	0.03	4.50
ENST00000535680.5	ENSG00000139044.10	729	547.90	11.76	0.56	0.38	56.80
ENST00000540836.1	ENSG00000139044.10	540	359.00	0.00	0.00	0.00	0.00
ENST00000544638.5	ENSG00000139044.10	553	371.99	0.00	0.00	0.00	0.00
ENST00000266395.2	ENSG00000139053.2	747	565.90	0.00	0.00	0.00	0.00
ENST00000266397.6	ENSG00000139055.6	2096	1914.86	77.67	1.06	0.72	34.57
ENST00000540097.1	ENSG00000139055.6	993	811.86	62.33	2.01	1.36	65.43
ENST00000544881.1	ENSG00000139055.6	292	113.25	0.00	0.00	0.00	0.00
ENST00000266427.3	ENSG00000139083.10	160	10.12	0.00	0.00	0.00	0.00
ENST00000396373.8	ENSG00000139083.10	5989	5807.86	2397.94	10.83	7.31	94.46
ENST00000541426.1	ENSG00000139083.10	572	390.98	2.43	0.16	0.11	1.42
ENST00000544715.1	ENSG00000139083.10	733	551.90	8.13	0.39	0.26	3.37
ENST00000545027.1	ENSG00000139083.10	652	470.93	1.53	0.09	0.06	0.74
ENST00000266458.9	ENSG00000139112.10	1957	1775.86	732.00	10.82	7.30	11.38
ENST00000421801.6	ENSG00000139112.10	855	673.87	8.27	0.32	0.22	0.34
ENST00000535576.5	ENSG00000139112.10	792	610.88	0.00	0.00	0.00	0.00
ENST00000537201.5	ENSG00000139112.10	572	390.98	0.00	0.00	0.00	0.00
ENST00000539170.5	ENSG00000139112.10	1700	1518.86	2752.27	47.55	32.10	50.04
ENST00000539289.5	ENSG00000139112.10	565	383.98	0.00	0.00	0.00	0.00
ENST00000539408.5	ENSG00000139112.10	760	578.89	0.00	0.00	0.00	0.00
ENST00000540424.5	ENSG00000139112.10	2321	2139.86	18.67	0.23	0.15	0.24
ENST00000541453.1	ENSG00000139112.10	584	402.97	0.00	0.00	0.00	0.00
ENST00000541960.5	ENSG00000139112.10	3214	3032.86	6.93	0.06	0.04	0.06
ENST00000542722.5	ENSG00000139112.10	1423	1241.86	0.00	0.00	0.00	0.00
ENST00000543602.5	ENSG00000139112.10	653	471.93	150.84	8.39	5.66	8.83
ENST00000544284.5	ENSG00000139112.10	531	350.01	0.00	0.00	0.00	0.00
ENST00000545047.5	ENSG00000139112.10	559	377.99	0.00	0.00	0.00	0.00
ENST00000545290.1	ENSG00000139112.10	582	400.97	0.00	0.00	0.00	0.00
ENST00000545859.5	ENSG00000139112.10	553	371.99	0.00	0.00	0.00	0.00
ENST00000545887.1	ENSG00000139112.10	571	389.98	411.03	27.65	18.67	29.11
ENST00000546017.5	ENSG00000139112.10	2294	2112.86	0.00	0.00	0.00	0.00
ENST00000629504.1	ENSG00000139112.10	379	198.45	0.00	0.00	0.00	0.00
ENST00000361418.9	ENSG00000139116.18	5044	4862.86	56.93	0.31	0.21	0.39
ENST00000361961.7	ENSG00000139116.18	6601	6419.86	28.47	0.12	0.08	0.15
ENST00000541463.6	ENSG00000139116.18	4866	4684.86	1705.80	9.55	6.45	12.06
ENST00000544797.6	ENSG00000139116.18	5040	4858.86	678.14	3.66	2.47	4.62
ENST00000546817.1	ENSG00000139116.18	586	404.97	7.44	0.48	0.33	0.61
ENST00000547108.5	ENSG00000139116.18	3005	2823.86	416.14	3.87	2.61	4.88
ENST00000547733.1	ENSG00000139116.18	3535	3353.86	105.49	0.83	0.56	1.04
ENST00000550429.1	ENSG00000139116.18	336	155.96	2.00	0.34	0.23	0.42
ENST00000551066.1	ENSG00000139116.18	593	411.97	38.98	2.48	1.68	3.13
ENST00000551264.5	ENSG00000139116.18	3161	2979.86	1014.30	8.93	6.03	11.27
ENST00000552475.1	ENSG00000139116.18	502	321.04	0.00	0.00	0.00	0.00
ENST00000552908.1	ENSG00000139116.18	871	689.87	1261.90	47.99	32.41	60.59
ENST00000552961.5	ENSG00000139116.18	4120	3938.86	98.43	0.66	0.44	0.83
ENST00000636569.1	ENSG00000139116.18	6157	5975.86	0.00	0.00	0.00	0.00
ENST00000331366.9	ENSG00000139117.13	3489	3307.86	2704.64	21.45	14.49	41.15
ENST00000360449.3	ENSG00000139117.13	1757	1575.86	716.55	11.93	8.06	22.89
ENST00000538596.6	ENSG00000139117.13	2875	2693.86	0.00	0.00	0.00	0.00
ENST00000546603.5	ENSG00000139117.13	1036	854.86	20.33	0.62	0.42	1.20
ENST00000547417.1	ENSG00000139117.13	376	195.47	30.99	4.16	2.81	7.98
ENST00000549842.1	ENSG00000139117.13	412	231.26	122.34	13.88	9.37	26.63
ENST00000550863.1	ENSG00000139117.13	549	368.00	0.00	0.00	0.00	0.00
ENST00000551855.1	ENSG00000139117.13	542	361.00	1.15	0.08	0.06	0.16
ENST00000552259.5	ENSG00000139117.13	552	370.99	0.00	0.00	0.00	0.00
ENST00000324868.12	ENSG00000139131.12	2122	1940.86	704.35	9.52	6.43	27.28
ENST00000548490.1	ENSG00000139131.12	1321	1139.86	33.74	0.78	0.52	2.23
ENST00000551673.5	ENSG00000139131.12	489	308.06	288.91	24.61	16.62	70.50
ENST00000395740.5	ENSG00000139132.14	2691	2509.86	27.58	0.29	0.19	1.56
ENST00000427716.6	ENSG00000139132.14	8242	8060.86	304.47	0.99	0.67	5.36
ENST00000472289.5	ENSG00000139132.14	1629	1447.86	21.07	0.38	0.26	2.07
ENST00000473513.5	ENSG00000139132.14	559	377.99	0.00	0.00	0.00	0.00
ENST00000479023.5	ENSG00000139132.14	535	354.01	0.00	0.00	0.00	0.00
ENST00000493087.5	ENSG00000139132.14	2987	2805.86	126.90	1.19	0.80	6.42
ENST00000494275.5	ENSG00000139132.14	1439	1257.86	0.41	0.01	0.01	0.05
ENST00000494977.1	ENSG00000139132.14	2349	2167.86	0.00	0.00	0.00	0.00
ENST00000497153.5	ENSG00000139132.14	537	356.01	1.69	0.12	0.08	0.67
ENST00000525053.5	ENSG00000139132.14	2925	2743.86	668.22	6.39	4.31	34.56
ENST00000531134.5	ENSG00000139132.14	2924	2742.86	269.83	2.58	1.74	13.96
ENST00000534526.6	ENSG00000139132.14	2977	2795.86	18.67	0.18	0.12	0.95
ENST00000546442.5	ENSG00000139132.14	3503	3321.86	0.00	0.00	0.00	0.00
ENST00000550091.5	ENSG00000139132.14	549	368.00	2.59	0.18	0.12	1.00
ENST00000551984.5	ENSG00000139132.14	2435	2253.86	481.93	5.61	3.79	30.34
ENST00000583694.1	ENSG00000139132.14	580	398.97	8.65	0.57	0.38	3.08
ENST00000266483.6	ENSG00000139133.6	3128	2946.86	197.83	1.76	1.19	5.59
ENST00000538927.1	ENSG00000139133.6	571	389.98	252.49	16.99	11.47	53.86
ENST00000541178.1	ENSG00000139133.6	1977	1795.86	49.34	0.72	0.49	2.29
ENST00000541875.1	ENSG00000139133.6	1637	1455.86	669.60	12.07	8.15	38.26
ENST00000266497.9	ENSG00000139144.9	4764	4582.86	0.00	0.00	0.00	0.00
ENST00000433979.5	ENSG00000139144.9	4840	4658.86	0.00	0.00	0.00	0.00
ENST00000535651.5	ENSG00000139144.9	2497	2315.86	0.00	0.00	0.00	0.00
ENST00000536967.2	ENSG00000139144.9	625	443.95	0.00	0.00	0.00	0.00
ENST00000538458.1	ENSG00000139144.9	307	127.67	0.00	0.00	0.00	0.00
ENST00000538779.5	ENSG00000139144.9	4963	4781.86	0.00	0.00	0.00	0.00
ENST00000546003.5	ENSG00000139144.9	4559	4377.86	0.00	0.00	0.00	0.00
ENST00000337682.8	ENSG00000139146.13	3163	2981.86	323.17	2.84	1.92	3.64
ENST00000448582.6	ENSG00000139146.13	3111	2929.86	319.82	2.86	1.93	3.66
ENST00000454658.6	ENSG00000139146.13	1555	1373.86	308.62	5.89	3.98	7.54
ENST00000536836.1	ENSG00000139146.13	1734	1552.86	3.00	0.05	0.03	0.06
ENST00000539004.5	ENSG00000139146.13	459	278.11	508.88	48.01	32.42	61.38
ENST00000539409.5	ENSG00000139146.13	2532	2350.86	0.00	0.00	0.00	0.00
ENST00000542983.1	ENSG00000139146.13	738	556.90	352.85	16.62	11.23	21.25
ENST00000543615.1	ENSG00000139146.13	669	487.93	13.24	0.71	0.48	0.91
ENST00000544921.5	ENSG00000139146.13	845	663.87	30.90	1.22	0.82	1.56
ENST00000266505.11	ENSG00000139151.14	2148	1966.86	0.00	0.00	0.00	0.00
ENST00000318197.10	ENSG00000139151.14	2113	1931.86	0.00	0.00	0.00	0.00
ENST00000534932.5	ENSG00000139151.14	525	344.02	0.00	0.00	0.00	0.00
ENST00000535429.1	ENSG00000139151.14	626	444.95	0.00	0.00	0.00	0.00
ENST00000536023.1	ENSG00000139151.14	374	193.49	0.00	0.00	0.00	0.00
ENST00000538330.5	ENSG00000139151.14	1612	1430.86	0.00	0.00	0.00	0.00
ENST00000539072.5	ENSG00000139151.14	653	471.93	0.00	0.00	0.00	0.00
ENST00000539207.5	ENSG00000139151.14	997	815.86	0.00	0.00	0.00	0.00
ENST00000539875.5	ENSG00000139151.14	1398	1216.86	0.00	0.00	0.00	0.00
ENST00000540270.5	ENSG00000139151.14	1667	1485.86	0.00	0.00	0.00	0.00
ENST00000540421.5	ENSG00000139151.14	797	615.88	0.00	0.00	0.00	0.00
ENST00000540515.1	ENSG00000139151.14	323	143.23	0.00	0.00	0.00	0.00
ENST00000541109.1	ENSG00000139151.14	556	374.99	0.00	0.00	0.00	0.00
ENST00000541966.5	ENSG00000139151.14	722	540.91	0.00	0.00	0.00	0.00
ENST00000542762.5	ENSG00000139151.14	814	632.88	0.00	0.00	0.00	0.00
ENST00000543219.5	ENSG00000139151.14	646	464.94	0.00	0.00	0.00	0.00
ENST00000543242.5	ENSG00000139151.14	773	591.89	0.00	0.00	0.00	0.00
ENST00000544849.1	ENSG00000139151.14	811	629.88	0.00	0.00	0.00	0.00
ENST00000545129.5	ENSG00000139151.14	574	392.98	0.00	0.00	0.00	0.00
ENST00000266508.13	ENSG00000139154.14	3620	3438.86	566.62	4.32	2.92	10.23
ENST00000360995.8	ENSG00000139154.14	2533	2351.86	684.00	7.63	5.15	18.06
ENST00000398731.3	ENSG00000139154.14	722	540.91	0.00	0.00	0.00	0.00
ENST00000398864.7	ENSG00000139154.14	5099	4917.86	33.23	0.18	0.12	0.42
ENST00000512223.6	ENSG00000139154.14	507	326.04	5.97	0.48	0.32	1.14
ENST00000538425.5	ENSG00000139154.14	518	337.03	0.00	0.00	0.00	0.00
ENST00000541908.5	ENSG00000139154.14	975	793.86	896.76	29.64	20.01	70.15
ENST00000266509.6	ENSG00000139155.8	3365	3183.86	4.69	0.04	0.03	2.97
ENST00000497911.6	ENSG00000139155.8	812	630.88	23.81	0.99	0.67	76.09
ENST00000534996.5	ENSG00000139155.8	557	375.99	0.00	0.00	0.00	0.00
ENST00000535609.1	ENSG00000139155.8	780	598.89	0.00	0.00	0.00	0.00
ENST00000539415.5	ENSG00000139155.8	2414	2232.86	0.00	0.00	0.00	0.00
ENST00000539443.1	ENSG00000139155.8	171	15.30	0.00	0.00	0.00	0.00
ENST00000540354.5	ENSG00000139155.8	2529	2347.86	14.60	0.16	0.11	12.54
ENST00000545102.1	ENSG00000139155.8	2868	2686.86	0.00	0.00	0.00	0.00
ENST00000545604.5	ENSG00000139155.8	2557	2375.86	9.89	0.11	0.07	8.40
ENST00000357721.3	ENSG00000139160.13	6128	5946.86	19.12	0.08	0.06	0.75
ENST00000395763.7	ENSG00000139160.13	2055	1873.86	2.43	0.03	0.02	0.30
ENST00000412352.6	ENSG00000139160.13	1083	901.86	265.26	7.72	5.21	68.33
ENST00000538391.1	ENSG00000139160.13	1067	885.86	116.76	3.46	2.34	30.62
ENST00000538463.5	ENSG00000139160.13	1862	1680.86	0.00	0.00	0.00	0.00
ENST00000539633.1	ENSG00000139160.13	554	372.99	0.00	0.00	0.00	0.00
ENST00000266517.8	ENSG00000139163.15	7159	6977.86	4078.88	15.34	10.36	58.98
ENST00000335148.7	ENSG00000139163.15	1083	901.86	20.10	0.58	0.39	2.25
ENST00000538218.1	ENSG00000139163.15	1659	1477.86	2.22	0.04	0.03	0.15
ENST00000539974.1	ENSG00000139163.15	441	260.16	80.84	8.15	5.51	31.36
ENST00000544191.1	ENSG00000139163.15	500	319.05	22.22	1.83	1.23	7.03
ENST00000545979.1	ENSG00000139163.15	617	435.95	1.01	0.06	0.04	0.23
ENST00000266529.7	ENSG00000139168.7	1827	1645.86	1152.38	18.37	12.40	16.74
ENST00000548022.1	ENSG00000139168.7	396	215.33	7.97	0.97	0.66	0.88
ENST00000551102.1	ENSG00000139168.7	541	360.00	0.00	0.00	0.00	0.00
ENST00000552235.1	ENSG00000139168.7	633	451.94	0.00	0.00	0.00	0.00
ENST00000552673.5	ENSG00000139168.7	907	725.87	2501.66	90.43	61.06	82.38
ENST00000266534.7	ENSG00000139173.9	2758	2576.86	1972.99	20.09	13.57	40.38
ENST00000546387.1	ENSG00000139173.9	591	409.97	14.14	0.91	0.61	1.82
ENST00000546868.5	ENSG00000139173.9	2607	2425.86	775.69	8.39	5.67	16.86
ENST00000546978.1	ENSG00000139173.9	1942	1760.86	1069.07	15.93	10.76	32.02
ENST00000550495.1	ENSG00000139173.9	576	394.98	48.42	3.22	2.17	6.47
ENST00000550623.1	ENSG00000139173.9	695	513.92	0.00	0.00	0.00	0.00
ENST00000551577.5	ENSG00000139173.9	2643	2461.86	114.69	1.22	0.83	2.46
ENST00000553253.5	ENSG00000139173.9	809	627.88	0.00	0.00	0.00	0.00
ENST00000345127.7	ENSG00000139174.10	5811	5629.86	9.74	0.05	0.03	0.30
ENST00000445766.6	ENSG00000139174.10	4080	3898.86	40.23	0.27	0.18	1.79
ENST00000455697.5	ENSG00000139174.10	4253	4071.86	0.00	0.00	0.00	0.00
ENST00000547113.1	ENSG00000139174.10	456	275.12	0.00	0.00	0.00	0.00
ENST00000548696.5	ENSG00000139174.10	3584	3402.86	23.72	0.18	0.12	1.21
ENST00000551050.5	ENSG00000139174.10	693	511.92	0.00	0.00	0.00	0.00
ENST00000552108.5	ENSG00000139174.10	585	403.97	0.00	0.00	0.00	0.00
ENST00000552200.1	ENSG00000139174.10	453	272.13	0.00	0.00	0.00	0.00
ENST00000552240.5	ENSG00000139174.10	3324	3142.86	1755.19	14.65	9.89	96.71
ENST00000266542.8	ENSG00000139178.10	3394	3212.86	871.04	7.11	4.80	9.51
ENST00000504702.2	ENSG00000139178.10	504	323.04	0.00	0.00	0.00	0.00
ENST00000534950.1	ENSG00000139178.10	582	400.97	3.03	0.20	0.13	0.26
ENST00000534969.1	ENSG00000139178.10	532	351.01	51.38	3.84	2.59	5.13
ENST00000537833.5	ENSG00000139178.10	561	379.99	89.05	6.15	4.15	8.22
ENST00000539803.5	ENSG00000139178.10	1038	856.86	0.00	0.00	0.00	0.00
ENST00000539927.1	ENSG00000139178.10	354	173.69	208.85	31.55	21.30	42.17
ENST00000543933.5	ENSG00000139178.10	592	410.97	14.08	0.90	0.61	1.20
ENST00000543941.1	ENSG00000139178.10	539	358.01	88.85	6.51	4.40	8.70
ENST00000544702.5	ENSG00000139178.10	1569	1387.86	465.57	8.80	5.94	11.77
ENST00000545280.5	ENSG00000139178.10	449	268.14	2.00	0.20	0.13	0.26
ENST00000545337.1	ENSG00000139178.10	813	631.88	230.08	9.55	6.45	12.77
ENST00000266544.9	ENSG00000139180.10	8363	8181.86	1885.38	6.05	4.08	3.32
ENST00000396655.6	ENSG00000139180.10	1037	855.86	15.59	0.48	0.32	0.26
ENST00000535050.1	ENSG00000139180.10	512	331.03	0.00	0.00	0.00	0.00
ENST00000535726.5	ENSG00000139180.10	930	748.86	14.47	0.51	0.34	0.28
ENST00000539573.5	ENSG00000139180.10	500	319.05	785.18	64.57	43.60	35.44
ENST00000540688.1	ENSG00000139180.10	642	460.94	1311.50	74.66	50.41	40.97
ENST00000542369.5	ENSG00000139180.10	548	367.00	0.00	0.00	0.00	0.00
ENST00000544675.1	ENSG00000139180.10	857	675.87	775.77	30.12	20.34	16.53
ENST00000544679.1	ENSG00000139180.10	782	600.89	133.60	5.83	3.94	3.20
ENST00000266546.10	ENSG00000139182.13	4185	4003.86	776.08	5.09	3.43	8.89
ENST00000331148.5	ENSG00000139182.13	2288	2106.86	8.05	0.10	0.07	0.18
ENST00000534830.5	ENSG00000139182.13	547	366.00	314.90	22.58	15.24	39.46
ENST00000535313.1	ENSG00000139182.13	787	605.89	0.00	0.00	0.00	0.00
ENST00000535452.5	ENSG00000139182.13	533	352.01	0.00	0.00	0.00	0.00
ENST00000535668.1	ENSG00000139182.13	566	384.98	0.00	0.00	0.00	0.00
ENST00000537408.1	ENSG00000139182.13	4296	4114.86	200.43	1.28	0.86	2.23
ENST00000538933.1	ENSG00000139182.13	583	401.97	64.90	4.24	2.86	7.40
ENST00000539982.5	ENSG00000139182.13	570	388.98	0.00	0.00	0.00	0.00
ENST00000540931.1	ENSG00000139182.13	910	728.87	35.52	1.28	0.86	2.24
ENST00000541667.5	ENSG00000139182.13	671	489.93	0.00	0.00	0.00	0.00
ENST00000541770.1	ENSG00000139182.13	568	386.98	48.04	3.26	2.20	5.69
ENST00000541953.5	ENSG00000139182.13	570	388.98	254.32	17.16	11.58	29.98
ENST00000542663.1	ENSG00000139182.13	390	209.37	16.81	2.11	1.42	3.68
ENST00000544584.1	ENSG00000139182.13	546	365.00	1.94	0.14	0.09	0.24
ENST00000545663.5	ENSG00000139182.13	533	352.01	0.00	0.00	0.00	0.00
ENST00000266551.8	ENSG00000139187.9	1335	1153.86	0.00	0.00	0.00	0.00
ENST00000356986.7	ENSG00000139187.9	1206	1024.86	67.27	1.72	1.16	29.82
ENST00000538029.1	ENSG00000139187.9	851	669.87	11.54	0.45	0.31	7.83
ENST00000539240.5	ENSG00000139187.9	592	410.97	0.00	0.00	0.00	0.00
ENST00000541957.1	ENSG00000139187.9	468	287.10	0.00	0.00	0.00	0.00
ENST00000543895.1	ENSG00000139187.9	532	351.01	31.46	2.35	1.59	40.72
ENST00000544226.5	ENSG00000139187.9	427	246.20	11.72	1.25	0.84	21.63
ENST00000361716.7	ENSG00000139190.16	3449	3267.86	611.59	4.91	3.32	21.99
ENST00000396308.3	ENSG00000139190.16	1113	931.86	6.46	0.18	0.12	0.81
ENST00000400911.7	ENSG00000139190.16	1068	886.86	11.30	0.33	0.23	1.50
ENST00000535180.5	ENSG00000139190.16	747	565.90	236.32	10.96	7.40	49.07
ENST00000535927.5	ENSG00000139190.16	578	396.98	3.92	0.26	0.17	1.16
ENST00000538970.5	ENSG00000139190.16	567	385.98	50.50	3.43	2.32	15.38
ENST00000539047.1	ENSG00000139190.16	565	383.98	0.00	0.00	0.00	0.00
ENST00000544432.5	ENSG00000139190.16	759	577.89	49.59	2.25	1.52	10.08
ENST00000266556.7	ENSG00000139192.11	1741	1559.86	694.84	11.69	7.89	20.44
ENST00000539384.5	ENSG00000139192.11	1611	1429.86	2080.01	38.17	25.77	66.75
ENST00000542160.1	ENSG00000139192.11	396	215.33	3.02	0.37	0.25	0.64
ENST00000543567.5	ENSG00000139192.11	1605	1423.86	0.00	0.00	0.00	0.00
ENST00000544021.5	ENSG00000139192.11	772	590.89	1.64	0.07	0.05	0.13
ENST00000544289.1	ENSG00000139192.11	621	439.95	59.50	3.55	2.40	6.21
ENST00000544826.5	ENSG00000139192.11	567	385.98	1.18	0.08	0.05	0.14
ENST00000545700.5	ENSG00000139192.11	2344	2162.86	268.13	3.25	2.20	5.69
ENST00000266557.3	ENSG00000139193.3	1338	1156.86	131.13	2.97	2.01	88.13
ENST00000541233.1	ENSG00000139193.3	1045	863.86	13.18	0.40	0.27	11.87
ENST00000266560.7	ENSG00000139194.7	1012	830.86	15.69	0.50	0.33	29.37
ENST00000542370.1	ENSG00000139194.7	564	382.99	4.59	0.31	0.21	18.65
ENST00000542784.1	ENSG00000139194.7	532	351.01	11.46	0.86	0.58	50.77
ENST00000543045.1	ENSG00000139194.7	515	334.03	0.26	0.02	0.01	1.20
ENST00000266563.9	ENSG00000139197.10	3252	3070.86	369.40	3.16	2.13	19.18
ENST00000266564.7	ENSG00000139197.10	3170	2988.86	774.53	6.80	4.59	41.31
ENST00000396637.7	ENSG00000139197.10	1508	1326.86	0.00	0.00	0.00	0.00
ENST00000412720.6	ENSG00000139197.10	2105	1923.86	26.86	0.37	0.25	2.23
ENST00000420616.6	ENSG00000139197.10	2477	2295.86	0.00	0.00	0.00	0.00
ENST00000434354.6	ENSG00000139197.10	2253	2071.86	11.59	0.15	0.10	0.89
ENST00000455147.6	ENSG00000139197.10	2689	2507.86	0.00	0.00	0.00	0.00
ENST00000535486.2	ENSG00000139197.10	560	378.99	7.00	0.48	0.33	2.94
ENST00000536841.5	ENSG00000139197.10	567	385.98	11.30	0.77	0.52	4.67
ENST00000536883.5	ENSG00000139197.10	575	393.98	0.00	0.00	0.00	0.00
ENST00000537873.5	ENSG00000139197.10	522	341.02	0.00	0.00	0.00	0.00
ENST00000539304.1	ENSG00000139197.10	708	526.91	5.57	0.28	0.19	1.69
ENST00000540398.5	ENSG00000139197.10	641	459.94	0.00	0.00	0.00	0.00
ENST00000541850.1	ENSG00000139197.10	386	205.40	0.00	0.00	0.00	0.00
ENST00000542539.5	ENSG00000139197.10	848	666.87	0.00	0.00	0.00	0.00
ENST00000543974.5	ENSG00000139197.10	548	367.00	0.00	0.00	0.00	0.00
ENST00000544456.5	ENSG00000139197.10	579	397.98	0.00	0.00	0.00	0.00
ENST00000545220.1	ENSG00000139197.10	553	371.99	0.00	0.00	0.00	0.00
ENST00000545574.5	ENSG00000139197.10	878	696.87	0.00	0.00	0.00	0.00
ENST00000545845.1	ENSG00000139197.10	562	380.99	64.74	4.46	3.01	27.09
ENST00000320591.9	ENSG00000139200.13	2323	2141.86	0.00	0.00	0.00	0.00
ENST00000534837.5	ENSG00000139200.13	2695	2513.86	22.00	0.23	0.16	100.00
ENST00000536467.1	ENSG00000139200.13	290	111.34	0.00	0.00	0.00	0.00
ENST00000540656.5	ENSG00000139200.13	2432	2250.86	0.00	0.00	0.00	0.00
ENST00000542740.1	ENSG00000139200.13	577	395.98	0.00	0.00	0.00	0.00
ENST00000545917.5	ENSG00000139200.13	614	432.95	0.00	0.00	0.00	0.00
ENST00000266579.8	ENSG00000139209.15	2728	2546.86	0.00	0.00	0.00	0.00
ENST00000447411.5	ENSG00000139209.15	3791	3609.86	45.58	0.33	0.22	94.65
ENST00000546940.1	ENSG00000139209.15	764	582.89	0.42	0.02	0.01	5.35
ENST00000547477.5	ENSG00000139209.15	933	751.86	0.00	0.00	0.00	0.00
ENST00000550670.1	ENSG00000139209.15	423	242.21	0.00	0.00	0.00	0.00
ENST00000266581.4	ENSG00000139211.6	3763	3581.86	15.60	0.11	0.08	3.81
ENST00000429635.1	ENSG00000139211.6	3058	2876.86	0.00	0.00	0.00	0.00
ENST00000550413.1	ENSG00000139211.6	2856	2674.86	294.40	2.89	1.95	96.19
ENST00000266589.10	ENSG00000139218.17	2084	1902.86	0.00	0.00	0.00	0.00
ENST00000369367.7	ENSG00000139218.17	7543	7361.86	3174.06	11.31	7.64	5.03
ENST00000395453.2	ENSG00000139218.17	1336	1154.86	14.53	0.33	0.22	0.15
ENST00000395454.6	ENSG00000139218.17	1931	1749.86	26.21	0.39	0.27	0.17
ENST00000465950.5	ENSG00000139218.17	5296	5114.86	1701.49	8.73	5.89	3.88
ENST00000474828.1	ENSG00000139218.17	757	575.89	67.84	3.09	2.09	1.38
ENST00000484275.1	ENSG00000139218.17	562	380.99	0.00	0.00	0.00	0.00
ENST00000546534.1	ENSG00000139218.17	705	523.91	25.23	1.26	0.85	0.56
ENST00000547018.5	ENSG00000139218.17	3271	3089.86	432.88	3.68	2.48	1.64
ENST00000547654.5	ENSG00000139218.17	416	235.24	5.53	0.62	0.42	0.27
ENST00000547950.1	ENSG00000139218.17	697	515.92	2870.92	146.01	98.59	64.96
ENST00000549162.5	ENSG00000139218.17	3934	3752.86	5458.44	38.16	25.77	16.98
ENST00000550629.1	ENSG00000139218.17	579	397.98	6.27	0.41	0.28	0.18
ENST00000550893.2	ENSG00000139218.17	507	326.04	75.51	6.08	4.10	2.70
ENST00000551391.1	ENSG00000139218.17	324	144.21	25.77	4.69	3.17	2.09
ENST00000337299.6	ENSG00000139219.17	4257	4075.86	0.00	0.00	0.00	0.00
ENST00000380518.7	ENSG00000139219.17	5071	4889.86	14.86	0.08	0.05	9.71
ENST00000465743.2	ENSG00000139219.17	546	365.00	0.00	0.00	0.00	0.00
ENST00000466884.1	ENSG00000139219.17	478	297.08	0.00	0.00	0.00	0.00
ENST00000474996.6	ENSG00000139219.17	760	578.89	0.00	0.00	0.00	0.00
ENST00000483376.1	ENSG00000139219.17	641	459.94	0.00	0.00	0.00	0.00
ENST00000490609.1	ENSG00000139219.17	679	497.92	3.00	0.16	0.11	19.25
ENST00000493991.5	ENSG00000139219.17	3756	3574.86	39.26	0.29	0.19	35.09
ENST00000546974.1	ENSG00000139219.17	703	521.91	5.87	0.30	0.20	35.96
ENST00000333447.11	ENSG00000139220.16	5517	5335.86	0.00	0.00	0.00	0.00
ENST00000407050.8	ENSG00000139220.16	3903	3721.86	0.00	0.00	0.00	0.00
ENST00000443686.7	ENSG00000139220.16	3782	3600.86	0.00	0.00	0.00	0.00
ENST00000541017.5	ENSG00000139220.16	4192	4010.86	0.00	0.00	0.00	0.00
ENST00000541570.6	ENSG00000139220.16	2976	2794.86	11.24	0.11	0.07	9.40
ENST00000545296.6	ENSG00000139220.16	1539	1357.86	0.00	0.00	0.00	0.00
ENST00000547180.1	ENSG00000139220.16	485	304.07	0.00	0.00	0.00	0.00
ENST00000547273.1	ENSG00000139220.16	371	190.51	0.00	0.00	0.00	0.00
ENST00000547623.5	ENSG00000139220.16	574	392.98	5.29	0.35	0.24	31.49
ENST00000548453.5	ENSG00000139220.16	552	370.99	0.00	0.00	0.00	0.00
ENST00000548586.5	ENSG00000139220.16	4033	3851.86	0.00	0.00	0.00	0.00
ENST00000548670.1	ENSG00000139220.16	617	435.95	0.00	0.00	0.00	0.00
ENST00000548790.1	ENSG00000139220.16	852	670.87	3.71	0.15	0.10	12.94
ENST00000549325.5	ENSG00000139220.16	4727	4545.86	0.00	0.00	0.00	0.00
ENST00000549344.5	ENSG00000139220.16	383	202.42	0.00	0.00	0.00	0.00
ENST00000549396.5	ENSG00000139220.16	5363	5181.86	0.00	0.00	0.00	0.00
ENST00000549917.1	ENSG00000139220.16	578	396.98	1.92	0.13	0.09	11.30
ENST00000550018.5	ENSG00000139220.16	563	381.99	1.63	0.11	0.08	10.00
ENST00000550359.6	ENSG00000139220.16	3808	3626.86	5.34	0.04	0.03	3.44
ENST00000550584.6	ENSG00000139220.16	5405	5223.86	0.00	0.00	0.00	0.00
ENST00000550798.1	ENSG00000139220.16	582	400.97	0.00	0.00	0.00	0.00
ENST00000551147.1	ENSG00000139220.16	564	382.99	0.00	0.00	0.00	0.00
ENST00000551442.5	ENSG00000139220.16	825	643.88	1.40	0.06	0.04	5.10
ENST00000551461.5	ENSG00000139220.16	2834	2652.86	0.00	0.00	0.00	0.00
ENST00000552006.1	ENSG00000139220.16	493	312.06	0.00	0.00	0.00	0.00
ENST00000552020.1	ENSG00000139220.16	491	310.06	0.37	0.03	0.02	2.77
ENST00000552948.5	ENSG00000139220.16	3976	3794.86	22.01	0.15	0.10	13.56
ENST00000553058.5	ENSG00000139220.16	917	735.86	0.00	0.00	0.00	0.00
ENST00000266594.2	ENSG00000139223.2	960	778.86	0.00	0.00	0.00	0.00
ENST00000266604.6	ENSG00000139233.6	7746	7564.86	263.58	0.91	0.62	0.41
ENST00000446587.2	ENSG00000139233.6	1177	995.86	8338.22	219.69	148.34	99.59
ENST00000484568.1	ENSG00000139239.7	645	463.94	1899.79	107.44	72.55	100.00
ENST00000320743.7	ENSG00000139263.11	4070	3888.86	129.98	0.88	0.59	2.13
ENST00000379141.8	ENSG00000139263.11	3667	3485.86	2593.94	19.52	13.18	47.43
ENST00000433272.6	ENSG00000139263.11	3693	3511.86	0.00	0.00	0.00	0.00
ENST00000547329.1	ENSG00000139263.11	560	378.99	164.98	11.42	7.71	27.75
ENST00000548968.1	ENSG00000139263.11	791	609.88	22.66	0.97	0.66	2.37
ENST00000550304.1	ENSG00000139263.11	249	73.33	1.00	0.36	0.24	0.87
ENST00000550825.1	ENSG00000139263.11	923	741.86	41.29	1.46	0.99	3.55
ENST00000552267.1	ENSG00000139263.11	759	577.89	24.21	1.10	0.74	2.67
ENST00000552646.1	ENSG00000139263.11	775	593.89	123.26	5.45	3.68	13.23
ENST00000266643.5	ENSG00000139266.5	2982	2800.86	53.25	0.50	0.34	6.42
ENST00000548358.1	ENSG00000139266.5	1668	1486.86	253.45	4.47	3.02	57.54
ENST00000552279.1	ENSG00000139266.5	830	648.88	69.30	2.80	1.89	36.05
ENST00000266646.2	ENSG00000139269.2	2429	2247.86	0.00	0.00	0.00	0.00
ENST00000547970.1	ENSG00000139269.2	1056	874.86	3.65	0.11	0.07	40.78
ENST00000551553.1	ENSG00000139269.2	1228	1046.86	0.00	0.00	0.00	0.00
ENST00000553033.1	ENSG00000139269.2	569	387.98	2.35	0.16	0.11	59.22
ENST00000266659.7	ENSG00000139278.9	5877	5695.86	1676.12	7.72	5.21	8.49
ENST00000456650.7	ENSG00000139278.9	714	532.91	317.31	15.62	10.55	17.18
ENST00000536703.5	ENSG00000139278.9	1234	1052.86	447.89	11.16	7.54	12.28
ENST00000550491.1	ENSG00000139278.9	667	485.93	1044.72	56.41	38.09	62.05
ENST00000333850.3	ENSG00000139287.12	2360	2178.86	5.00	0.06	0.04	68.09
ENST00000546576.1	ENSG00000139287.12	2992	2810.86	0.00	0.00	0.00	0.00
ENST00000547278.1	ENSG00000139287.12	773	591.89	0.00	0.00	0.00	0.00
ENST00000547348.5	ENSG00000139287.12	781	599.89	0.00	0.00	0.00	0.00
ENST00000550403.5	ENSG00000139287.12	1111	929.86	1.00	0.03	0.02	31.91
ENST00000551074.5	ENSG00000139287.12	586	404.97	0.00	0.00	0.00	0.00
ENST00000266671.9	ENSG00000139289.13	8069	7887.86	0.00	0.00	0.00	0.00
ENST00000602540.5	ENSG00000139289.13	5741	5559.86	5075.69	23.95	16.17	98.74
ENST00000619060.1	ENSG00000139289.13	5913	5731.86	66.67	0.31	0.21	1.26
ENST00000266673.9	ENSG00000139291.13	5656	5474.86	656.49	3.15	2.12	3.94
ENST00000546677.1	ENSG00000139291.13	661	479.93	0.00	0.00	0.00	0.00
ENST00000546795.5	ENSG00000139291.13	506	325.04	211.24	17.05	11.51	21.37
ENST00000549735.5	ENSG00000139291.13	1772	1590.86	270.88	4.47	3.02	5.60
ENST00000550524.5	ENSG00000139291.13	739	557.90	169.20	7.96	5.37	9.97
ENST00000550787.1	ENSG00000139291.13	567	385.98	693.83	47.17	31.85	59.11
ENST00000266674.9	ENSG00000139292.12	4611	4429.86	0.00	0.00	0.00	0.00
ENST00000536515.5	ENSG00000139292.12	2664	2482.86	13.28	0.14	0.09	42.02
ENST00000540815.2	ENSG00000139292.12	2800	2618.86	18.54	0.19	0.13	55.60
ENST00000547310.1	ENSG00000139292.12	576	394.98	0.00	0.00	0.00	0.00
ENST00000549015.1	ENSG00000139292.12	298	119.00	0.00	0.00	0.00	0.00
ENST00000550851.5	ENSG00000139292.12	4095	3913.86	1.18	0.01	0.01	2.38
ENST00000547376.5	ENSG00000139304.12	1700	1518.86	0.00	0.00	0.00	0.00
ENST00000547485.1	ENSG00000139304.12	604	422.96	0.00	0.00	0.00	0.00
ENST00000547881.1	ENSG00000139304.12	439	258.16	0.00	0.00	0.00	0.00
ENST00000549355.1	ENSG00000139304.12	567	385.98	0.00	0.00	0.00	0.00
ENST00000551042.5	ENSG00000139304.12	2336	2154.86	0.00	0.00	0.00	0.00
ENST00000551573.5	ENSG00000139304.12	1097	915.86	0.00	0.00	0.00	0.00
ENST00000551624.1	ENSG00000139304.12	829	647.88	0.00	0.00	0.00	0.00
ENST00000614701.4	ENSG00000139304.12	8289	8107.86	0.00	0.00	0.00	0.00
ENST00000616559.4	ENSG00000139304.12	8165	7983.86	5.00	0.02	0.01	100.00
ENST00000623635.1	ENSG00000139304.12	1078	896.86	0.00	0.00	0.00	0.00
ENST00000279488.7	ENSG00000139318.7	4400	4218.86	2779.57	17.29	11.67	9.26
ENST00000308385.6	ENSG00000139318.7	1959	1777.86	3146.16	46.43	31.35	24.86
ENST00000547140.1	ENSG00000139318.7	604	422.96	1099.11	68.18	46.04	36.51
ENST00000547291.1	ENSG00000139318.7	1074	892.86	1867.34	54.88	37.05	29.38
ENST00000548755.1	ENSG00000139318.7	567	385.98	0.00	0.00	0.00	0.00
ENST00000313546.7	ENSG00000139323.13	3001	2819.86	20.67	0.19	0.13	1.43
ENST00000393179.8	ENSG00000139323.13	3096	2914.86	0.00	0.00	0.00	0.00
ENST00000539190.6	ENSG00000139323.13	1727	1545.86	21.21	0.36	0.24	2.68
ENST00000546740.5	ENSG00000139323.13	911	729.87	50.58	1.82	1.23	13.51
ENST00000546830.1	ENSG00000139323.13	550	369.00	10.83	0.77	0.52	5.72
ENST00000547274.5	ENSG00000139323.13	473	292.09	0.00	0.00	0.00	0.00
ENST00000547496.5	ENSG00000139323.13	1392	1210.86	238.72	5.17	3.49	38.44
ENST00000548715.5	ENSG00000139323.13	829	647.88	4.88	0.20	0.13	1.47
ENST00000549035.1	ENSG00000139323.13	2038	1856.86	243.32	3.44	2.32	25.55
ENST00000549304.5	ENSG00000139323.13	766	584.89	0.00	0.00	0.00	0.00
ENST00000549504.1	ENSG00000139323.13	581	399.97	2.28	0.15	0.10	1.11
ENST00000549591.1	ENSG00000139323.13	5840	5658.86	66.69	0.31	0.21	2.30
ENST00000551819.5	ENSG00000139323.13	364	183.58	4.57	0.65	0.44	4.85
ENST00000552563.1	ENSG00000139323.13	700	518.91	7.82	0.40	0.27	2.94
ENST00000266712.10	ENSG00000139324.11	7203	7021.86	1964.03	7.34	4.96	42.49
ENST00000547034.5	ENSG00000139324.11	1842	1660.86	623.50	9.85	6.65	57.03
ENST00000549011.5	ENSG00000139324.11	574	392.98	0.00	0.00	0.00	0.00
ENST00000551088.1	ENSG00000139324.11	646	464.94	1.47	0.08	0.06	0.48
ENST00000266718.4	ENSG00000139329.4	3008	2826.86	13535.79	125.64	84.83	43.22
ENST00000546642.1	ENSG00000139329.4	793	611.88	3849.42	165.07	111.46	56.78
ENST00000548071.1	ENSG00000139329.4	992	810.86	0.00	0.00	0.00	0.00
ENST00000266719.3	ENSG00000139330.5	2162	1980.86	18.00	0.24	0.16	100.00
ENST00000266735.9	ENSG00000139343.10	1389	1207.86	1013.36	22.01	14.86	76.37
ENST00000549580.1	ENSG00000139343.10	757	575.89	48.69	2.22	1.50	7.70
ENST00000551316.1	ENSG00000139343.10	787	605.89	80.00	3.46	2.34	12.02
ENST00000552085.1	ENSG00000139343.10	815	633.88	0.00	0.00	0.00	0.00
ENST00000553192.5	ENSG00000139343.10	552	370.99	15.95	1.13	0.76	3.91
ENST00000266736.6	ENSG00000139344.7	2260	2078.86	4.97	0.06	0.04	13.39
ENST00000548310.1	ENSG00000139344.7	1841	1659.86	21.03	0.33	0.22	70.93
ENST00000549171.1	ENSG00000139344.7	538	357.01	1.00	0.07	0.05	15.68
ENST00000553023.1	ENSG00000139344.7	566	384.98	0.00	0.00	0.00	0.00
ENST00000266742.8	ENSG00000139350.11	4046	3864.86	6.35	0.04	0.03	0.21
ENST00000411739.6	ENSG00000139350.11	2490	2308.86	242.09	2.75	1.86	13.28
ENST00000429527.6	ENSG00000139350.11	3366	3184.86	0.00	0.00	0.00	0.00
ENST00000457368.2	ENSG00000139350.11	3162	2980.86	21.03	0.19	0.12	0.89
ENST00000553609.5	ENSG00000139350.11	581	399.97	0.00	0.00	0.00	0.00
ENST00000554226.5	ENSG00000139350.11	582	400.97	0.00	0.00	0.00	0.00
ENST00000555114.5	ENSG00000139350.11	731	549.90	0.00	0.00	0.00	0.00
ENST00000555806.5	ENSG00000139350.11	565	383.98	10.32	0.71	0.48	3.40
ENST00000557092.5	ENSG00000139350.11	554	372.99	10.41	0.73	0.49	3.53
ENST00000557400.5	ENSG00000139350.11	604	422.96	1.72	0.11	0.07	0.51
ENST00000557454.1	ENSG00000139350.11	564	382.99	0.00	0.00	0.00	0.00
ENST00000557478.5	ENSG00000139350.11	595	413.96	0.00	0.00	0.00	0.00
ENST00000557644.5	ENSG00000139350.11	2367	2185.86	1349.08	16.19	10.93	78.17
ENST00000266743.6	ENSG00000139351.14	1068	886.86	0.00	0.00	0.00	0.00
ENST00000392924.1	ENSG00000139351.14	845	663.87	1.20	0.05	0.03	0.51
ENST00000392927.7	ENSG00000139351.14	1120	938.86	0.00	0.00	0.00	0.00
ENST00000478139.1	ENSG00000139351.14	3690	3508.86	95.27	0.71	0.48	7.71
ENST00000478238.1	ENSG00000139351.14	665	483.93	156.35	8.48	5.72	91.77
ENST00000266744.3	ENSG00000139352.3	2472	2290.86	100.00	1.15	0.77	100.00
ENST00000266754.9	ENSG00000139354.10	2218	2036.86	1347.95	17.36	11.72	28.16
ENST00000537247.5	ENSG00000139354.10	2742	2560.86	19.05	0.20	0.13	0.32
ENST00000539410.2	ENSG00000139354.10	2229	2047.86	2097.28	26.87	18.14	43.58
ENST00000547739.1	ENSG00000139354.10	343	162.85	0.00	0.00	0.00	0.00
ENST00000547754.5	ENSG00000139354.10	2340	2158.86	76.83	0.93	0.63	1.51
ENST00000548067.1	ENSG00000139354.10	344	163.83	39.24	6.28	4.24	10.19
ENST00000548113.1	ENSG00000139354.10	647	465.94	156.63	8.82	5.96	14.31
ENST00000550295.1	ENSG00000139354.10	567	385.98	12.12	0.82	0.56	1.34
ENST00000552854.1	ENSG00000139354.10	3948	3766.86	51.90	0.36	0.24	0.59
ENST00000299308.7	ENSG00000139364.10	10906	10724.86	2.63	0.01	0.00	3.46
ENST00000418253.2	ENSG00000139364.10	558	376.99	0.00	0.00	0.00	0.00
ENST00000534945.2	ENSG00000139364.10	5787	5605.86	6.82	0.03	0.02	17.17
ENST00000535330.1	ENSG00000139364.10	553	371.99	0.00	0.00	0.00	0.00
ENST00000535886.2	ENSG00000139364.10	2055	1873.86	10.54	0.15	0.10	79.37
ENST00000613307.1	ENSG00000139364.10	9659	9477.86	0.00	0.00	0.00	0.00
ENST00000266771.9	ENSG00000139370.10	2779	2597.86	1946.65	19.66	13.28	59.19
ENST00000366292.6	ENSG00000139370.10	1604	1422.86	48.18	0.89	0.60	2.67
ENST00000376740.8	ENSG00000139370.10	761	579.89	43.71	1.98	1.34	5.95
ENST00000376744.8	ENSG00000139370.10	2402	2220.86	0.00	0.00	0.00	0.00
ENST00000535272.1	ENSG00000139370.10	451	270.13	0.00	0.00	0.00	0.00
ENST00000539703.1	ENSG00000139370.10	634	452.94	18.12	1.05	0.71	3.16
ENST00000544112.5	ENSG00000139370.10	1631	1449.86	333.63	6.04	4.08	18.18
ENST00000545031.5	ENSG00000139370.10	1469	1287.86	171.08	3.49	2.35	10.49
ENST00000614634.1	ENSG00000139370.10	1901	1719.86	7.62	0.12	0.08	0.35
ENST00000266775.13	ENSG00000139372.14	1602	1420.86	0.00	0.00	0.00	0.00
ENST00000392872.7	ENSG00000139372.14	3251	3069.86	4087.17	34.93	23.59	77.72
ENST00000436021.6	ENSG00000139372.14	824	642.88	3.77	0.15	0.10	0.34
ENST00000536395.1	ENSG00000139372.14	665	483.93	2.00	0.11	0.07	0.24
ENST00000537100.5	ENSG00000139372.14	923	741.86	1.64	0.06	0.04	0.13
ENST00000540956.1	ENSG00000139372.14	1014	832.86	63.68	2.01	1.35	4.46
ENST00000542926.5	ENSG00000139372.14	1277	1095.86	255.83	6.13	4.14	13.63
ENST00000544060.1	ENSG00000139372.14	1139	957.86	3.12	0.09	0.06	0.19
ENST00000544861.5	ENSG00000139372.14	1387	1205.86	0.00	0.00	0.00	0.00
ENST00000545698.1	ENSG00000139372.14	862	680.87	38.29	1.48	1.00	3.28
ENST00000548278.1	ENSG00000139405.15	2053	1871.86	799.63	11.21	7.57	85.90
ENST00000549621.5	ENSG00000139405.15	2041	1859.86	0.00	0.00	0.00	0.00
ENST00000552495.1	ENSG00000139405.15	1898	1716.86	120.37	1.84	1.24	14.10
ENST00000615042.1	ENSG00000139405.15	369	188.53	0.00	0.00	0.00	0.00
ENST00000345635.8	ENSG00000139410.14	1397	1215.86	0.00	0.00	0.00	0.00
ENST00000403593.8	ENSG00000139410.14	1449	1267.86	92.32	1.91	1.29	9.31
ENST00000546672.1	ENSG00000139410.14	839	657.87	454.03	18.11	12.23	88.22
ENST00000547802.1	ENSG00000139410.14	544	363.00	0.00	0.00	0.00	0.00
ENST00000551760.1	ENSG00000139410.14	409	228.27	4.11	0.47	0.32	2.30
ENST00000553248.5	ENSG00000139410.14	589	407.97	0.54	0.03	0.02	0.17
ENST00000420167.6	ENSG00000139428.11	561	379.99	0.00	0.00	0.00	0.00
ENST00000503497.7	ENSG00000139428.11	546	365.00	0.00	0.00	0.00	0.00
ENST00000536760.1	ENSG00000139428.11	650	468.94	36.30	2.03	1.37	12.46
ENST00000537236.2	ENSG00000139428.11	1342	1160.86	11.18	0.25	0.17	1.55
ENST00000537496.5	ENSG00000139428.11	1188	1006.86	89.71	2.34	1.58	14.34
ENST00000540016.5	ENSG00000139428.11	945	763.86	199.59	6.86	4.63	42.04
ENST00000541763.6	ENSG00000139428.11	1252	1070.86	71.34	1.75	1.18	10.72
ENST00000542390.5	ENSG00000139428.11	544	363.00	42.14	3.05	2.06	18.68
ENST00000544051.5	ENSG00000139428.11	1089	907.86	0.00	0.00	0.00	0.00
ENST00000545712.6	ENSG00000139428.11	4438	4256.86	5.74	0.04	0.02	0.22
ENST00000318348.8	ENSG00000139433.9	2356	2174.86	1231.45	14.86	10.03	97.97
ENST00000536390.5	ENSG00000139433.9	583	401.97	0.00	0.00	0.00	0.00
ENST00000537066.1	ENSG00000139433.9	791	609.88	5.83	0.25	0.17	1.65
ENST00000540772.1	ENSG00000139433.9	560	378.99	0.00	0.00	0.00	0.00
ENST00000544393.5	ENSG00000139433.9	914	732.86	0.00	0.00	0.00	0.00
ENST00000617457.4	ENSG00000139433.9	969	787.86	1.73	0.06	0.04	0.38
ENST00000320063.10	ENSG00000139436.20	2094	1912.86	0.00	0.00	0.00	0.00
ENST00000354574.8	ENSG00000139436.20	5387	5205.86	0.00	0.00	0.00	0.00
ENST00000355312.7	ENSG00000139436.20	5466	5284.86	4201.48	20.86	14.09	16.48
ENST00000361006.9	ENSG00000139436.20	5444	5262.86	0.00	0.00	0.00	0.00
ENST00000457474.6	ENSG00000139436.20	5291	5109.86	0.00	0.00	0.00	0.00
ENST00000546613.5	ENSG00000139436.20	562	380.99	0.00	0.00	0.00	0.00
ENST00000547267.2	ENSG00000139436.20	768	586.89	29.99	1.34	0.91	1.06
ENST00000547694.2	ENSG00000139436.20	667	485.93	73.07	3.95	2.66	3.12
ENST00000547815.5	ENSG00000139436.20	2989	2807.86	0.00	0.00	0.00	0.00
ENST00000548000.5	ENSG00000139436.20	595	413.96	232.78	14.75	9.96	11.66
ENST00000548643.5	ENSG00000139436.20	936	754.86	11.67	0.41	0.27	0.32
ENST00000548655.5	ENSG00000139436.20	1061	879.86	0.00	0.00	0.00	0.00
ENST00000549999.1	ENSG00000139436.20	3518	3336.86	321.72	2.53	1.71	2.00
ENST00000550186.5	ENSG00000139436.20	1977	1795.86	675.10	9.86	6.66	7.79
ENST00000550480.1	ENSG00000139436.20	555	373.99	83.14	5.83	3.94	4.61
ENST00000551209.5	ENSG00000139436.20	2127	1945.86	2958.19	39.89	26.93	31.52
ENST00000551455.5	ENSG00000139436.20	2014	1832.86	194.52	2.78	1.88	2.20
ENST00000551721.1	ENSG00000139436.20	2362	2180.86	24.27	0.29	0.20	0.23
ENST00000552978.5	ENSG00000139436.20	815	633.88	261.61	10.83	7.31	8.56
ENST00000553118.5	ENSG00000139436.20	2424	2242.86	1130.79	13.23	8.93	10.45
ENST00000312777.9	ENSG00000139437.17	3151	2969.86	24.39	0.22	0.15	1.29
ENST00000405876.8	ENSG00000139437.17	3090	2908.86	675.42	6.09	4.11	36.40
ENST00000536408.2	ENSG00000139437.17	973	791.86	9.30	0.31	0.21	1.84
ENST00000537218.1	ENSG00000139437.17	853	671.87	19.62	0.77	0.52	4.58
ENST00000537880.1	ENSG00000139437.17	2817	2635.86	95.78	0.95	0.64	5.70
ENST00000544838.5	ENSG00000139437.17	2077	1895.86	0.00	0.00	0.00	0.00
ENST00000549524.1	ENSG00000139437.17	3428	3246.86	406.99	3.29	2.22	19.65
ENST00000549550.1	ENSG00000139437.17	465	284.10	30.11	2.78	1.88	16.61
ENST00000550780.1	ENSG00000139437.17	548	367.00	23.08	1.65	1.11	9.86
ENST00000551627.1	ENSG00000139437.17	581	399.97	10.39	0.68	0.46	4.07
ENST00000358906.3	ENSG00000139438.5	2731	2549.86	262.10	2.70	1.82	70.65
ENST00000538780.1	ENSG00000139438.5	3294	3112.86	132.90	1.12	0.76	29.35
ENST00000543653.1	ENSG00000139438.5	457	276.12	0.00	0.00	0.00	0.00
ENST00000299162.9	ENSG00000139445.17	3350	3168.86	0.00	0.00	0.00	0.00
ENST00000355216.5	ENSG00000139445.17	2958	2776.86	0.00	0.00	0.00	0.00
ENST00000423960.1	ENSG00000139445.17	1219	1037.86	0.00	0.00	0.00	0.00
ENST00000468516.1	ENSG00000139445.17	1593	1411.86	0.00	0.00	0.00	0.00
ENST00000381718.7	ENSG00000139496.15	2489	2307.86	15.13	0.17	0.12	0.18
ENST00000381736.7	ENSG00000139496.15	4332	4150.86	1819.79	11.50	7.77	12.32
ENST00000381747.7	ENSG00000139496.15	1659	1477.86	750.65	13.33	9.00	14.27
ENST00000394327.2	ENSG00000139496.15	1408	1226.86	458.17	9.80	6.62	10.49
ENST00000460326.5	ENSG00000139496.15	582	400.97	25.04	1.64	1.11	1.76
ENST00000463407.5	ENSG00000139496.15	6360	6178.86	257.04	1.09	0.74	1.17
ENST00000465068.5	ENSG00000139496.15	551	370.00	0.00	0.00	0.00	0.00
ENST00000466694.5	ENSG00000139496.15	1854	1672.86	375.96	5.90	3.98	6.32
ENST00000476553.1	ENSG00000139496.15	564	382.99	596.82	40.89	27.61	43.79
ENST00000477876.1	ENSG00000139496.15	560	378.99	0.00	0.00	0.00	0.00
ENST00000480187.5	ENSG00000139496.15	588	406.97	138.90	8.96	6.05	9.59
ENST00000481980.1	ENSG00000139496.15	605	423.96	0.00	0.00	0.00	0.00
ENST00000490231.5	ENSG00000139496.15	563	381.99	1.49	0.10	0.07	0.11
ENST00000495460.1	ENSG00000139496.15	947	765.86	0.00	0.00	0.00	0.00
ENST00000381801.5	ENSG00000139505.11	5659	5477.86	2870.00	13.75	9.28	100.00
ENST00000482345.1	ENSG00000139505.11	327	147.14	0.00	0.00	0.00	0.00
ENST00000266943.10	ENSG00000139508.14	3173	2991.86	1149.16	10.08	6.81	59.18
ENST00000380814.4	ENSG00000139508.14	2121	1939.86	359.58	4.86	3.28	28.56
ENST00000475385.1	ENSG00000139508.14	2133	1951.86	155.26	2.09	1.41	12.26
ENST00000380752.9	ENSG00000139514.12	7347	7165.86	3375.85	12.36	8.35	85.90
ENST00000450494.1	ENSG00000139514.12	547	366.00	0.00	0.00	0.00	0.00
ENST00000473577.1	ENSG00000139514.12	726	544.90	42.15	2.03	1.37	14.10
ENST00000381033.4	ENSG00000139515.5	2501	2319.86	0.00	0.00	0.00	0.00
ENST00000316334.4	ENSG00000139517.7	4627	4445.86	1468.00	8.66	5.85	100.00
ENST00000266971.7	ENSG00000139531.12	2364	2182.86	478.99	5.76	3.89	17.92
ENST00000356124.8	ENSG00000139531.12	2306	2124.86	1963.54	24.25	16.37	75.49
ENST00000394109.7	ENSG00000139531.12	2860	2678.86	43.47	0.43	0.29	1.33
ENST00000394115.6	ENSG00000139531.12	2394	2212.86	100.88	1.20	0.81	3.72
ENST00000546712.1	ENSG00000139531.12	836	654.87	7.36	0.29	0.20	0.92
ENST00000546833.5	ENSG00000139531.12	952	770.86	2.43	0.08	0.06	0.26
ENST00000547586.5	ENSG00000139531.12	556	374.99	0.00	0.00	0.00	0.00
ENST00000548274.5	ENSG00000139531.12	2352	2170.86	0.00	0.00	0.00	0.00
ENST00000550065.1	ENSG00000139531.12	2511	2329.86	0.00	0.00	0.00	0.00
ENST00000550121.5	ENSG00000139531.12	547	366.00	0.00	0.00	0.00	0.00
ENST00000550340.5	ENSG00000139531.12	563	381.99	0.00	0.00	0.00	0.00
ENST00000550478.5	ENSG00000139531.12	613	431.95	0.00	0.00	0.00	0.00
ENST00000551698.5	ENSG00000139531.12	598	416.96	0.00	0.00	0.00	0.00
ENST00000551841.6	ENSG00000139531.12	906	724.87	0.00	0.00	0.00	0.00
ENST00000552258.5	ENSG00000139531.12	543	362.00	0.00	0.00	0.00	0.00
ENST00000552363.5	ENSG00000139531.12	277	99.03	0.00	0.00	0.00	0.00
ENST00000552813.5	ENSG00000139531.12	703	521.91	2.34	0.12	0.08	0.37
ENST00000266984.9	ENSG00000139537.10	2084	1902.86	39.93	0.55	0.37	44.37
ENST00000320516.4	ENSG00000139537.10	1775	1593.86	0.00	0.00	0.00	0.00
ENST00000547861.5	ENSG00000139537.10	1746	1564.86	32.96	0.55	0.37	44.53
ENST00000552188.1	ENSG00000139537.10	582	400.97	2.11	0.14	0.09	11.11
ENST00000552942.5	ENSG00000139537.10	1338	1156.86	0.00	0.00	0.00	0.00
ENST00000266980.8	ENSG00000139540.11	2031	1849.86	0.00	0.00	0.00	0.00
ENST00000417965.5	ENSG00000139540.11	569	387.98	0.00	0.00	0.00	0.00
ENST00000419232.5	ENSG00000139540.11	833	651.88	13.00	0.52	0.35	74.74
ENST00000419753.5	ENSG00000139540.11	613	431.95	0.00	0.00	0.00	0.00
ENST00000424625.5	ENSG00000139540.11	559	377.99	2.00	0.14	0.09	19.83
ENST00000436633.5	ENSG00000139540.11	871	689.87	1.00	0.04	0.03	5.43
ENST00000437277.1	ENSG00000139540.11	588	406.97	0.00	0.00	0.00	0.00
ENST00000447080.1	ENSG00000139540.11	380	199.44	0.00	0.00	0.00	0.00
ENST00000454355.6	ENSG00000139540.11	1968	1786.86	0.00	0.00	0.00	0.00
ENST00000481103.5	ENSG00000139540.11	926	744.86	0.00	0.00	0.00	0.00
ENST00000493574.1	ENSG00000139540.11	545	364.00	0.00	0.00	0.00	0.00
ENST00000266987.6	ENSG00000139546.10	1867	1685.86	0.00	0.00	0.00	0.00
ENST00000394357.6	ENSG00000139546.10	1402	1220.86	0.00	0.00	0.00	0.00
ENST00000456234.6	ENSG00000139546.10	1368	1186.86	173.00	3.82	2.58	25.55
ENST00000546763.1	ENSG00000139546.10	846	664.87	30.20	1.19	0.80	7.96
ENST00000546889.1	ENSG00000139546.10	1063	881.86	9.54	0.28	0.19	1.90
ENST00000547064.5	ENSG00000139546.10	759	577.89	0.00	0.00	0.00	0.00
ENST00000547388.1	ENSG00000139546.10	576	394.98	2.04	0.14	0.09	0.90
ENST00000547541.1	ENSG00000139546.10	430	249.19	5.13	0.54	0.36	3.61
ENST00000548971.5	ENSG00000139546.10	1493	1311.86	36.67	0.73	0.50	4.90
ENST00000549028.1	ENSG00000139546.10	557	375.99	0.00	0.00	0.00	0.00
ENST00000549572.5	ENSG00000139546.10	1514	1332.86	115.68	2.28	1.54	15.21
ENST00000549610.5	ENSG00000139546.10	1116	934.86	0.00	0.00	0.00	0.00
ENST00000549679.5	ENSG00000139546.10	1466	1284.86	35.71	0.73	0.49	4.87
ENST00000550147.5	ENSG00000139546.10	1855	1673.86	140.26	2.20	1.48	14.69
ENST00000550407.1	ENSG00000139546.10	1132	950.86	110.80	3.06	2.06	20.42
ENST00000551157.6	ENSG00000139546.10	1008	826.86	0.00	0.00	0.00	0.00
ENST00000551741.5	ENSG00000139546.10	992	810.86	0.00	0.00	0.00	0.00
ENST00000552650.5	ENSG00000139546.10	954	772.86	0.00	0.00	0.00	0.00
ENST00000552817.5	ENSG00000139546.10	668	486.93	0.00	0.00	0.00	0.00
ENST00000552857.5	ENSG00000139546.10	916	734.86	0.00	0.00	0.00	0.00
ENST00000360752.4	ENSG00000139547.7	3198	3016.86	2.57	0.02	0.02	9.83
ENST00000398138.4	ENSG00000139547.7	2409	2227.86	17.43	0.21	0.14	90.17
ENST00000266991.2	ENSG00000139549.2	1936	1754.86	15.00	0.22	0.15	100.00
ENST00000388922.8	ENSG00000139567.12	1971	1789.86	252.18	3.70	2.50	16.89
ENST00000419526.6	ENSG00000139567.12	1356	1174.86	332.23	7.42	5.01	33.89
ENST00000547400.5	ENSG00000139567.12	582	400.97	16.54	1.08	0.73	4.94
ENST00000547632.1	ENSG00000139567.12	857	675.87	43.15	1.68	1.13	7.65
ENST00000550084.1	ENSG00000139567.12	398	217.32	4.09	0.49	0.33	2.26
ENST00000550683.5	ENSG00000139567.12	4121	3939.86	806.71	5.37	3.63	24.54
ENST00000551576.5	ENSG00000139567.12	557	375.99	0.00	0.00	0.00	0.00
ENST00000552678.1	ENSG00000139567.12	609	427.96	35.10	2.15	1.45	9.83
ENST00000267015.3	ENSG00000139572.3	1497	1315.86	223.07	4.45	3.00	99.08
ENST00000551809.1	ENSG00000139572.3	2041	1859.86	2.93	0.04	0.03	0.92
ENST00000267017.3	ENSG00000139574.8	592	410.97	0.00	0.00	0.00	0.00
ENST00000267023.8	ENSG00000139579.12	1417	1235.86	341.98	7.26	4.90	23.70
ENST00000341463.5	ENSG00000139579.12	1411	1229.86	54.09	1.15	0.78	3.77
ENST00000380198.6	ENSG00000139579.12	1775	1593.86	0.00	0.00	0.00	0.00
ENST00000399713.6	ENSG00000139579.12	663	481.93	215.99	11.76	7.94	38.38
ENST00000447747.5	ENSG00000139579.12	770	588.89	0.00	0.00	0.00	0.00
ENST00000479016.2	ENSG00000139579.12	1031	849.86	338.93	10.46	7.07	34.15
ENST00000343281.9	ENSG00000139597.17	1789	1607.86	8.05	0.13	0.09	1.76
ENST00000380130.6	ENSG00000139597.17	3046	2864.86	49.29	0.45	0.30	6.05
ENST00000380133.6	ENSG00000139597.17	903	721.87	59.42	2.16	1.46	28.92
ENST00000380139.8	ENSG00000139597.17	2994	2812.86	120.25	1.12	0.76	15.02
ENST00000459716.6	ENSG00000139597.17	2519	2337.86	82.69	0.93	0.63	12.43
ENST00000464470.1	ENSG00000139597.17	1145	963.86	4.00	0.11	0.07	1.46
ENST00000472298.1	ENSG00000139597.17	1423	1241.86	41.58	0.88	0.59	11.76
ENST00000495479.5	ENSG00000139597.17	541	360.00	0.00	0.00	0.00	0.00
ENST00000530622.6	ENSG00000139597.17	1897	1715.86	106.23	1.62	1.10	21.75
ENST00000613078.4	ENSG00000139597.17	2032	1850.86	4.49	0.06	0.04	0.85
ENST00000635178.1	ENSG00000139597.17	2009	1827.86	0.00	0.00	0.00	0.00
ENST00000635608.1	ENSG00000139597.17	2959	2777.86	0.00	0.00	0.00	0.00
ENST00000293636.1	ENSG00000139610.1	952	770.86	3.00	0.10	0.07	100.00
ENST00000267064.8	ENSG00000139613.11	4076	3894.86	3078.41	20.74	14.00	17.03
ENST00000347471.8	ENSG00000139613.11	3839	3657.86	3909.91	28.05	18.94	23.03
ENST00000394023.7	ENSG00000139613.11	4271	4089.86	481.95	3.09	2.09	2.54
ENST00000547356.1	ENSG00000139613.11	741	559.90	102.42	4.80	3.24	3.94
ENST00000548130.5	ENSG00000139613.11	1238	1056.86	422.06	10.48	7.08	8.60
ENST00000549209.5	ENSG00000139613.11	439	258.16	0.00	0.00	0.00	0.00
ENST00000549757.5	ENSG00000139613.11	1062	880.86	520.86	15.52	10.48	12.74
ENST00000550150.1	ENSG00000139613.11	3244	3062.86	100.95	0.86	0.58	0.71
ENST00000550164.5	ENSG00000139613.11	4114	3932.86	0.00	0.00	0.00	0.00
ENST00000550519.5	ENSG00000139613.11	789	607.89	20.10	0.87	0.59	0.71
ENST00000550859.5	ENSG00000139613.11	656	474.93	158.89	8.78	5.93	7.21
ENST00000552566.1	ENSG00000139613.11	534	353.01	119.32	8.87	5.99	7.28
ENST00000552627.1	ENSG00000139613.11	409	228.27	148.51	17.07	11.53	14.02
ENST00000552674.5	ENSG00000139613.11	3730	3548.86	0.00	0.00	0.00	0.00
ENST00000552931.1	ENSG00000139613.11	608	426.96	43.65	2.68	1.81	2.20
ENST00000380152.7	ENSG00000139618.14	11986	11804.86	0.00	0.00	0.00	0.00
ENST00000470094.1	ENSG00000139618.14	842	660.87	305.70	12.14	8.20	54.02
ENST00000528762.1	ENSG00000139618.14	495	314.05	0.65	0.05	0.04	0.24
ENST00000530893.6	ENSG00000139618.14	2011	1829.86	0.00	0.00	0.00	0.00
ENST00000533776.1	ENSG00000139618.14	523	342.02	98.32	7.54	5.09	33.57
ENST00000544455.5	ENSG00000139618.14	10984	10802.86	1120.74	2.72	1.84	12.12
ENST00000614259.1	ENSG00000139618.14	7950	7768.86	3.59	0.01	0.01	0.05
ENST00000420613.6	ENSG00000139620.12	2155	1973.86	796.62	10.59	7.15	19.60
ENST00000546701.5	ENSG00000139620.12	1881	1699.86	24.60	0.38	0.26	0.70
ENST00000547087.5	ENSG00000139620.12	831	649.88	105.52	4.26	2.88	7.88
ENST00000547536.1	ENSG00000139620.12	509	328.04	11.61	0.93	0.63	1.72
ENST00000547582.5	ENSG00000139620.12	581	399.97	14.75	0.97	0.65	1.79
ENST00000548147.5	ENSG00000139620.12	1514	1332.86	204.78	4.03	2.72	7.46
ENST00000548254.1	ENSG00000139620.12	468	287.10	2.23	0.20	0.14	0.38
ENST00000548304.1	ENSG00000139620.12	343	162.85	0.00	0.00	0.00	0.00
ENST00000548701.5	ENSG00000139620.12	922	740.86	800.95	28.37	19.15	52.49
ENST00000549463.5	ENSG00000139620.12	650	468.94	18.53	1.04	0.70	1.92
ENST00000549574.5	ENSG00000139620.12	1625	1443.86	171.91	3.12	2.11	5.78
ENST00000550347.5	ENSG00000139620.12	2714	2532.86	14.50	0.15	0.10	0.28
ENST00000550870.1	ENSG00000139620.12	593	411.97	0.00	0.00	0.00	0.00
ENST00000550931.5	ENSG00000139620.12	461	280.11	0.00	0.00	0.00	0.00
ENST00000553086.5	ENSG00000139620.12	1830	1648.86	0.00	0.00	0.00	0.00
ENST00000317551.10	ENSG00000139624.12	2051	1869.86	1018.92	14.30	9.65	16.44
ENST00000380189.8	ENSG00000139624.12	2998	2816.86	0.00	0.00	0.00	0.00
ENST00000422340.6	ENSG00000139624.12	2855	2673.86	9.35	0.09	0.06	0.11
ENST00000438450.6	ENSG00000139624.12	945	763.86	0.00	0.00	0.00	0.00
ENST00000542320.5	ENSG00000139624.12	951	769.86	0.00	0.00	0.00	0.00
ENST00000546406.1	ENSG00000139624.12	1041	859.86	556.30	16.98	11.46	19.52
ENST00000546514.1	ENSG00000139624.12	522	341.02	0.00	0.00	0.00	0.00
ENST00000546676.1	ENSG00000139624.12	594	412.97	62.39	3.96	2.68	4.56
ENST00000547138.5	ENSG00000139624.12	536	355.01	0.00	0.00	0.00	0.00
ENST00000547455.5	ENSG00000139624.12	565	383.98	0.00	0.00	0.00	0.00
ENST00000547787.5	ENSG00000139624.12	2132	1950.86	0.00	0.00	0.00	0.00
ENST00000547800.2	ENSG00000139624.12	825	643.88	3.44	0.14	0.09	0.16
ENST00000547852.1	ENSG00000139624.12	581	399.97	0.00	0.00	0.00	0.00
ENST00000548930.5	ENSG00000139624.12	565	383.98	1.22	0.08	0.06	0.10
ENST00000548942.1	ENSG00000139624.12	546	365.00	3.10	0.22	0.15	0.26
ENST00000549089.1	ENSG00000139624.12	555	373.99	7.88	0.55	0.37	0.64
ENST00000549389.5	ENSG00000139624.12	558	376.99	0.00	0.00	0.00	0.00
ENST00000549942.1	ENSG00000139624.12	522	341.02	0.00	0.00	0.00	0.00
ENST00000550079.1	ENSG00000139624.12	565	383.98	311.25	21.27	14.36	24.46
ENST00000550258.5	ENSG00000139624.12	579	397.98	0.00	0.00	0.00	0.00
ENST00000550547.5	ENSG00000139624.12	407	226.28	0.00	0.00	0.00	0.00
ENST00000550899.1	ENSG00000139624.12	578	396.98	0.00	0.00	0.00	0.00
ENST00000550919.5	ENSG00000139624.12	1077	895.86	887.89	26.00	17.56	29.90
ENST00000551005.5	ENSG00000139624.12	2700	2518.86	152.09	1.58	1.07	1.82
ENST00000551384.1	ENSG00000139624.12	553	371.99	25.17	1.78	1.20	2.04
ENST00000551697.5	ENSG00000139624.12	2260	2078.86	0.00	0.00	0.00	0.00
ENST00000551757.1	ENSG00000139624.12	1151	969.86	0.00	0.00	0.00	0.00
ENST00000553122.5	ENSG00000139624.12	1218	1036.86	0.00	0.00	0.00	0.00
ENST00000267079.6	ENSG00000139625.12	4319	4137.86	411.22	2.61	1.76	4.64
ENST00000547020.1	ENSG00000139625.12	5627	5445.86	1147.07	5.53	3.73	9.84
ENST00000547035.5	ENSG00000139625.12	2944	2762.86	72.79	0.69	0.47	1.23
ENST00000547151.1	ENSG00000139625.12	584	402.97	0.00	0.00	0.00	0.00
ENST00000547488.5	ENSG00000139625.12	2807	2625.86	576.55	5.76	3.89	10.26
ENST00000547803.1	ENSG00000139625.12	500	319.05	0.00	0.00	0.00	0.00
ENST00000548565.1	ENSG00000139625.12	150	6.37	0.00	0.00	0.00	0.00
ENST00000548690.1	ENSG00000139625.12	570	388.98	50.85	3.43	2.32	6.11
ENST00000551511.5	ENSG00000139625.12	719	537.91	495.24	24.16	16.31	43.02
ENST00000551895.1	ENSG00000139625.12	614	432.95	199.18	12.07	8.15	21.50
ENST00000552365.1	ENSG00000139625.12	3109	2927.86	212.39	1.90	1.29	3.39
ENST00000267082.9	ENSG00000139626.15	2867	2685.86	114.19	1.12	0.75	8.56
ENST00000422257.7	ENSG00000139626.15	2791	2609.86	91.94	0.92	0.62	7.09
ENST00000542497.5	ENSG00000139626.15	1841	1659.86	0.00	0.00	0.00	0.00
ENST00000548269.1	ENSG00000139626.15	486	305.07	3.08	0.26	0.18	2.03
ENST00000548706.1	ENSG00000139626.15	651	469.94	1.24	0.07	0.05	0.53
ENST00000549086.2	ENSG00000139626.15	576	394.98	0.00	0.00	0.00	0.00
ENST00000549196.1	ENSG00000139626.15	558	376.99	3.40	0.24	0.16	1.82
ENST00000549462.1	ENSG00000139626.15	1526	1344.86	3.78	0.07	0.05	0.57
ENST00000550743.6	ENSG00000139626.15	2138	1956.86	221.00	2.96	2.00	22.74
ENST00000551319.5	ENSG00000139626.15	729	547.90	123.94	5.94	4.01	45.54
ENST00000551887.2	ENSG00000139626.15	760	578.89	0.00	0.00	0.00	0.00
ENST00000552935.5	ENSG00000139626.15	513	332.03	0.00	0.00	0.00	0.00
ENST00000552972.5	ENSG00000139626.15	607	425.96	0.00	0.00	0.00	0.00
ENST00000589179.5	ENSG00000139626.15	1707	1525.86	84.30	1.45	0.98	11.12
ENST00000356317.7	ENSG00000139629.15	2809	2627.86	151.00	1.51	1.02	50.52
ENST00000543196.6	ENSG00000139629.15	5207	5025.86	8.39	0.04	0.03	1.47
ENST00000603188.5	ENSG00000139629.15	581	399.97	0.00	0.00	0.00	0.00
ENST00000603203.5	ENSG00000139629.15	557	375.99	0.00	0.00	0.00	0.00
ENST00000603482.5	ENSG00000139629.15	372	191.50	0.00	0.00	0.00	0.00
ENST00000603563.5	ENSG00000139629.15	697	515.92	0.00	0.00	0.00	0.00
ENST00000603641.1	ENSG00000139629.15	1859	1677.86	91.61	1.43	0.97	48.01
ENST00000603680.5	ENSG00000139629.15	2206	2024.86	0.00	0.00	0.00	0.00
ENST00000604381.5	ENSG00000139629.15	567	385.98	0.00	0.00	0.00	0.00
ENST00000604426.5	ENSG00000139629.15	538	357.01	0.00	0.00	0.00	0.00
ENST00000604506.5	ENSG00000139629.15	574	392.98	0.00	0.00	0.00	0.00
ENST00000604847.5	ENSG00000139629.15	554	372.99	0.00	0.00	0.00	0.00
ENST00000605055.5	ENSG00000139629.15	548	367.00	0.00	0.00	0.00	0.00
ENST00000605089.5	ENSG00000139629.15	555	373.99	0.00	0.00	0.00	0.00
ENST00000605138.5	ENSG00000139629.15	626	444.95	0.00	0.00	0.00	0.00
ENST00000605367.5	ENSG00000139629.15	494	313.05	0.00	0.00	0.00	0.00
ENST00000605617.5	ENSG00000139629.15	582	400.97	0.00	0.00	0.00	0.00
ENST00000605720.1	ENSG00000139629.15	476	295.08	0.00	0.00	0.00	0.00
ENST00000605822.5	ENSG00000139629.15	549	368.00	0.00	0.00	0.00	0.00
ENST00000267085.8	ENSG00000139631.18	2645	2463.86	18.59	0.20	0.13	0.92
ENST00000379843.7	ENSG00000139631.18	2086	1904.86	36.67	0.51	0.34	2.35
ENST00000379846.5	ENSG00000139631.18	1962	1780.86	148.18	2.18	1.47	10.18
ENST00000379850.7	ENSG00000139631.18	2379	2197.86	0.00	0.00	0.00	0.00
ENST00000424845.5	ENSG00000139631.18	558	376.99	0.00	0.00	0.00	0.00
ENST00000424990.5	ENSG00000139631.18	565	383.98	0.00	0.00	0.00	0.00
ENST00000437073.5	ENSG00000139631.18	581	399.97	0.00	0.00	0.00	0.00
ENST00000444623.5	ENSG00000139631.18	2122	1940.86	0.00	0.00	0.00	0.00
ENST00000453446.6	ENSG00000139631.18	1774	1592.86	205.27	3.38	2.28	15.76
ENST00000454442.5	ENSG00000139631.18	534	353.01	3.31	0.25	0.17	1.15
ENST00000461392.1	ENSG00000139631.18	425	244.21	43.15	4.64	3.13	21.61
ENST00000472908.1	ENSG00000139631.18	543	362.00	1.25	0.09	0.06	0.42
ENST00000475890.5	ENSG00000139631.18	2080	1898.86	0.18	0.00	0.00	0.01
ENST00000483632.5	ENSG00000139631.18	558	376.99	11.25	0.78	0.53	3.65
ENST00000485004.5	ENSG00000139631.18	751	569.90	0.00	0.00	0.00	0.00
ENST00000490589.5	ENSG00000139631.18	612	430.95	0.00	0.00	0.00	0.00
ENST00000490923.5	ENSG00000139631.18	861	679.87	42.43	1.64	1.11	7.63
ENST00000491654.1	ENSG00000139631.18	578	396.98	13.98	0.92	0.62	4.31
ENST00000498635.1	ENSG00000139631.18	585	403.97	105.67	6.86	4.63	31.99
ENST00000548698.5	ENSG00000139631.18	455	274.12	0.00	0.00	0.00	0.00
ENST00000267102.12	ENSG00000139636.15	2934	2752.86	22.29	0.21	0.14	0.25
ENST00000417750.5	ENSG00000139636.15	2334	2152.86	251.92	3.07	2.07	3.57
ENST00000457164.6	ENSG00000139636.15	1081	899.86	7.58	0.22	0.15	0.26
ENST00000547382.5	ENSG00000139636.15	2235	2053.86	16.27	0.21	0.14	0.24
ENST00000547670.5	ENSG00000139636.15	1866	1684.86	0.00	0.00	0.00	0.00
ENST00000547675.5	ENSG00000139636.15	581	399.97	0.00	0.00	0.00	0.00
ENST00000547698.5	ENSG00000139636.15	905	723.87	275.66	9.99	6.75	11.63
ENST00000547813.5	ENSG00000139636.15	1024	842.86	0.00	0.00	0.00	0.00
ENST00000548983.1	ENSG00000139636.15	522	341.02	6.58	0.51	0.34	0.59
ENST00000549296.1	ENSG00000139636.15	560	378.99	1.51	0.10	0.07	0.12
ENST00000549429.1	ENSG00000139636.15	485	304.07	0.00	0.00	0.00	0.00
ENST00000549587.1	ENSG00000139636.15	545	364.00	8.39	0.60	0.41	0.70
ENST00000549730.5	ENSG00000139636.15	585	403.97	75.98	4.94	3.33	5.74
ENST00000550137.5	ENSG00000139636.15	529	348.01	153.72	11.59	7.83	13.48
ENST00000550815.1	ENSG00000139636.15	541	360.00	49.22	3.59	2.42	4.17
ENST00000550867.5	ENSG00000139636.15	2800	2618.86	139.88	1.40	0.95	1.63
ENST00000551115.1	ENSG00000139636.15	965	783.86	195.26	6.54	4.41	7.60
ENST00000551143.5	ENSG00000139636.15	578	396.98	1.44	0.09	0.06	0.11
ENST00000551169.5	ENSG00000139636.15	771	589.89	13.30	0.59	0.40	0.69
ENST00000551272.5	ENSG00000139636.15	472	291.09	16.67	1.50	1.01	1.75
ENST00000551535.1	ENSG00000139636.15	874	692.87	321.85	12.19	8.23	14.18
ENST00000551782.5	ENSG00000139636.15	567	385.98	25.00	1.70	1.15	1.98
ENST00000551854.5	ENSG00000139636.15	535	354.01	0.00	0.00	0.00	0.00
ENST00000552141.5	ENSG00000139636.15	756	574.89	31.18	1.42	0.96	1.66
ENST00000552153.5	ENSG00000139636.15	549	368.00	0.00	0.00	0.00	0.00
ENST00000552449.1	ENSG00000139636.15	277	99.03	0.00	0.00	0.00	0.00
ENST00000552577.5	ENSG00000139636.15	2083	1901.86	264.74	3.65	2.47	4.25
ENST00000552879.5	ENSG00000139636.15	568	386.98	0.00	0.00	0.00	0.00
ENST00000553040.5	ENSG00000139636.15	768	586.89	0.00	0.00	0.00	0.00
ENST00000553204.5	ENSG00000139636.15	582	400.97	333.56	21.83	14.74	25.40
ENST00000267103.9	ENSG00000139637.13	1192	1010.86	1421.28	36.89	24.91	44.42
ENST00000547490.1	ENSG00000139637.13	513	332.03	134.89	10.66	7.20	12.83
ENST00000547864.1	ENSG00000139637.13	414	233.25	69.29	7.79	5.26	9.38
ENST00000548632.5	ENSG00000139637.13	988	806.86	17.57	0.57	0.39	0.69
ENST00000548845.5	ENSG00000139637.13	1369	1187.86	240.21	5.31	3.58	6.39
ENST00000549177.1	ENSG00000139637.13	600	418.96	246.69	15.45	10.43	18.60
ENST00000549488.5	ENSG00000139637.13	840	658.87	36.07	1.44	0.97	1.73
ENST00000550199.5	ENSG00000139637.13	813	631.88	72.26	3.00	2.03	3.61
ENST00000551131.1	ENSG00000139637.13	589	407.97	27.61	1.78	1.20	2.14
ENST00000551670.1	ENSG00000139637.13	1132	950.86	6.13	0.17	0.11	0.20
ENST00000267113.4	ENSG00000139641.12	3577	3395.86	662.09	5.12	3.45	3.33
ENST00000394048.9	ENSG00000139641.12	4388	4206.86	4457.54	27.80	18.77	18.09
ENST00000547667.5	ENSG00000139641.12	594	412.97	25.77	1.64	1.11	1.07
ENST00000548142.1	ENSG00000139641.12	563	381.99	13.28	0.91	0.62	0.59
ENST00000550179.1	ENSG00000139641.12	576	394.98	9.74	0.65	0.44	0.42
ENST00000550515.1	ENSG00000139641.12	716	534.91	2198.82	107.86	72.83	70.19
ENST00000550878.5	ENSG00000139641.12	646	464.94	0.00	0.00	0.00	0.00
ENST00000550986.1	ENSG00000139641.12	543	362.00	8.37	0.61	0.41	0.39
ENST00000551112.1	ENSG00000139641.12	548	367.00	126.95	9.08	6.13	5.91
ENST00000551790.5	ENSG00000139641.12	540	359.00	0.00	0.00	0.00	0.00
ENST00000267115.9	ENSG00000139644.12	2836	2654.86	3758.25	37.14	25.08	5.54
ENST00000395006.8	ENSG00000139644.12	2598	2416.86	851.01	9.24	6.24	1.38
ENST00000423828.5	ENSG00000139644.12	3254	3072.86	36.69	0.31	0.21	0.05
ENST00000546796.5	ENSG00000139644.12	556	374.99	275.65	19.29	13.02	2.87
ENST00000546885.5	ENSG00000139644.12	578	396.98	257.03	16.99	11.47	2.53
ENST00000546914.5	ENSG00000139644.12	521	340.02	39.87	3.08	2.08	0.46
ENST00000547013.1	ENSG00000139644.12	428	247.19	2388.95	253.58	171.22	37.79
ENST00000547187.5	ENSG00000139644.12	669	487.93	8.56	0.46	0.31	0.07
ENST00000547798.1	ENSG00000139644.12	2494	2312.86	4258.99	48.32	32.62	7.20
ENST00000547832.5	ENSG00000139644.12	640	458.94	0.00	0.00	0.00	0.00
ENST00000548201.5	ENSG00000139644.12	582	400.97	7.74	0.51	0.34	0.08
ENST00000548589.5	ENSG00000139644.12	504	323.04	0.00	0.00	0.00	0.00
ENST00000548713.5	ENSG00000139644.12	551	370.00	0.00	0.00	0.00	0.00
ENST00000548809.5	ENSG00000139644.12	469	288.09	0.00	0.00	0.00	0.00
ENST00000548894.5	ENSG00000139644.12	373	192.50	0.00	0.00	0.00	0.00
ENST00000549130.5	ENSG00000139644.12	446	265.14	0.00	0.00	0.00	0.00
ENST00000549385.5	ENSG00000139644.12	2771	2589.86	51.83	0.53	0.35	0.08
ENST00000549445.5	ENSG00000139644.12	759	577.89	0.00	0.00	0.00	0.00
ENST00000549471.1	ENSG00000139644.12	484	303.07	870.20	75.34	50.87	11.23
ENST00000549966.5	ENSG00000139644.12	538	357.01	0.00	0.00	0.00	0.00
ENST00000550040.1	ENSG00000139644.12	952	770.86	149.06	5.07	3.43	0.76
ENST00000550445.5	ENSG00000139644.12	761	579.89	63.77	2.89	1.95	0.43
ENST00000550951.5	ENSG00000139644.12	533	352.01	0.00	0.00	0.00	0.00
ENST00000551154.5	ENSG00000139644.12	423	242.21	0.00	0.00	0.00	0.00
ENST00000552370.5	ENSG00000139644.12	882	700.87	4273.65	159.99	108.03	23.84
ENST00000552635.5	ENSG00000139644.12	574	392.98	355.03	23.70	16.01	3.53
ENST00000552699.5	ENSG00000139644.12	2964	2782.86	0.00	0.00	0.00	0.00
ENST00000553022.1	ENSG00000139644.12	540	359.00	199.71	14.60	9.86	2.18
ENST00000267116.7	ENSG00000139645.9	8688	8506.86	1301.07	4.01	2.71	53.99
ENST00000548081.1	ENSG00000139645.9	556	374.99	0.00	0.00	0.00	0.00
ENST00000548241.1	ENSG00000139645.9	651	469.94	47.90	2.67	1.81	35.98
ENST00000551023.1	ENSG00000139645.9	393	212.35	6.03	0.75	0.50	10.03
ENST00000267119.5	ENSG00000139648.6	2265	2083.86	0.00	0.00	0.00	0.00
ENST00000416904.4	ENSG00000139651.10	8578	8396.86	1055.11	3.30	2.23	18.33
ENST00000549739.1	ENSG00000139651.10	620	438.95	199.84	11.95	8.07	66.40
ENST00000551514.1	ENSG00000139651.10	377	196.46	0.00	0.00	0.00	0.00
ENST00000552593.1	ENSG00000139651.10	966	784.86	82.19	2.75	1.86	15.27
ENST00000400419.1	ENSG00000139656.6	822	640.88	1.19	0.05	0.03	7.43
ENST00000617002.1	ENSG00000139656.6	255	78.72	1.81	0.60	0.41	92.57
ENST00000298125.6	ENSG00000139668.8	9321	9139.86	1251.53	3.59	2.43	95.69
ENST00000460145.2	ENSG00000139668.8	395	214.34	1.05	0.13	0.09	3.44
ENST00000612477.1	ENSG00000139668.8	6932	6750.86	8.41	0.03	0.02	0.87
ENST00000357495.3	ENSG00000139675.11	3011	2829.86	851.05	7.89	5.33	100.00
ENST00000345941.2	ENSG00000139679.15	2428	2246.86	0.00	0.00	0.00	0.00
ENST00000378434.8	ENSG00000139679.15	3004	2822.86	6.80	0.06	0.04	0.05
ENST00000462781.5	ENSG00000139679.15	356	175.67	2.00	0.30	0.20	0.22
ENST00000464486.5	ENSG00000139679.15	374	193.49	0.00	0.00	0.00	0.00
ENST00000465365.6	ENSG00000139679.15	1651	1469.86	0.00	0.00	0.00	0.00
ENST00000470937.1	ENSG00000139679.15	442	261.15	0.00	0.00	0.00	0.00
ENST00000481832.5	ENSG00000139679.15	479	298.08	0.00	0.00	0.00	0.00
ENST00000482024.1	ENSG00000139679.15	534	353.01	1204.50	89.53	60.45	66.16
ENST00000620633.4	ENSG00000139679.15	2175	1993.86	3451.70	45.42	30.67	33.57
ENST00000378697.5	ENSG00000139684.13	1079	897.86	207.35	6.06	4.09	2.36
ENST00000378720.7	ENSG00000139684.13	1192	1010.86	8703.94	225.92	152.55	88.05
ENST00000412582.5	ENSG00000139684.13	921	739.86	318.43	11.29	7.63	4.40
ENST00000471867.2	ENSG00000139684.13	2410	2228.86	885.96	10.43	7.04	4.06
ENST00000495654.1	ENSG00000139684.13	701	519.91	57.30	2.89	1.95	1.13
ENST00000267163.4	ENSG00000139687.13	4840	4658.86	6452.05	36.34	24.54	43.33
ENST00000467505.5	ENSG00000139687.13	480	299.08	0.00	0.00	0.00	0.00
ENST00000480491.1	ENSG00000139687.13	617	435.95	0.00	0.00	0.00	0.00
ENST00000484879.1	ENSG00000139687.13	1097	915.86	1617.85	46.35	31.30	55.27
ENST00000525036.1	ENSG00000139687.13	1490	1308.86	12.33	0.25	0.17	0.29
ENST00000531171.5	ENSG00000139687.13	658	476.93	16.77	0.92	0.62	1.10
ENST00000267176.8	ENSG00000139697.12	11121	10939.86	900.60	2.16	1.46	7.60
ENST00000420886.6	ENSG00000139697.12	10981	10799.86	0.00	0.00	0.00	0.00
ENST00000602398.2	ENSG00000139697.12	4313	4131.86	4133.40	26.25	17.72	92.40
ENST00000614241.1	ENSG00000139697.12	80	0.00	0.00	0.00	0.00	0.00
ENST00000355329.7	ENSG00000139714.12	3803	3621.86	92.15	0.67	0.45	35.79
ENST00000392462.6	ENSG00000139714.12	964	782.86	0.00	0.00	0.00	0.00
ENST00000542364.1	ENSG00000139714.12	879	697.87	31.85	1.20	0.81	64.21
ENST00000267197.9	ENSG00000139718.10	5772	5590.86	510.71	2.40	1.62	32.99
ENST00000542440.5	ENSG00000139718.10	8185	8003.86	368.16	1.21	0.81	16.61
ENST00000604567.5	ENSG00000139718.10	5969	5787.86	1.01	0.00	0.00	0.06
ENST00000619791.1	ENSG00000139718.10	5901	5719.86	797.12	3.66	2.47	50.33
ENST00000267199.8	ENSG00000139719.9	4586	4404.86	55.93	0.33	0.22	0.71
ENST00000451053.2	ENSG00000139719.9	1154	972.86	4.32	0.12	0.08	0.25
ENST00000536212.1	ENSG00000139719.9	567	385.98	123.26	8.38	5.66	17.93
ENST00000540669.1	ENSG00000139719.9	455	274.12	72.08	6.90	4.66	14.76
ENST00000541169.1	ENSG00000139719.9	594	412.97	2.54	0.16	0.11	0.35
ENST00000542310.1	ENSG00000139719.9	756	574.89	2.09	0.10	0.06	0.20
ENST00000542790.1	ENSG00000139719.9	1133	951.86	92.72	2.56	1.73	5.47
ENST00000543633.5	ENSG00000139719.9	2019	1837.86	1791.61	25.58	17.27	54.73
ENST00000544349.5	ENSG00000139719.9	2114	1932.86	192.55	2.61	1.76	5.59
ENST00000267202.6	ENSG00000139722.6	3028	2846.86	745.77	6.87	4.64	85.26
ENST00000371248.3	ENSG00000139722.6	2088	1906.86	0.00	0.00	0.00	0.00
ENST00000535765.5	ENSG00000139722.6	879	697.87	1.51	0.06	0.04	0.70
ENST00000543590.1	ENSG00000139722.6	1457	1275.86	55.01	1.13	0.76	14.03
ENST00000267205.6	ENSG00000139725.7	3009	2827.86	5.09	0.05	0.03	1.92
ENST00000535560.1	ENSG00000139725.7	670	488.93	4.69	0.25	0.17	10.24
ENST00000537171.5	ENSG00000139725.7	1485	1303.86	8.36	0.17	0.11	6.85
ENST00000537265.5	ENSG00000139725.7	699	517.91	38.63	1.96	1.32	79.63
ENST00000541657.5	ENSG00000139725.7	1626	1444.86	0.00	0.00	0.00	0.00
ENST00000545544.1	ENSG00000139725.7	826	644.88	0.00	0.00	0.00	0.00
ENST00000546227.5	ENSG00000139725.7	1219	1037.86	1.33	0.03	0.02	1.37
ENST00000280557.10	ENSG00000139726.10	2769	2587.86	1470.34	14.91	10.07	68.17
ENST00000455982.2	ENSG00000139726.10	1052	870.86	0.00	0.00	0.00	0.00
ENST00000537955.1	ENSG00000139726.10	699	517.91	67.96	3.44	2.32	15.74
ENST00000539463.1	ENSG00000139726.10	671	489.93	65.69	3.52	2.38	16.09
ENST00000267215.8	ENSG00000139734.17	3449	3267.86	42.78	0.34	0.23	3.67
ENST00000377908.6	ENSG00000139734.17	3549	3367.86	175.47	1.37	0.92	14.62
ENST00000400319.5	ENSG00000139734.17	3372	3190.86	390.51	3.21	2.17	34.35
ENST00000400320.5	ENSG00000139734.17	3444	3262.86	0.00	0.00	0.00	0.00
ENST00000400324.8	ENSG00000139734.17	4804	4622.86	644.08	3.66	2.47	39.11
ENST00000465066.5	ENSG00000139734.17	2735	2553.86	10.39	0.11	0.07	1.14
ENST00000470420.1	ENSG00000139734.17	468	287.10	0.00	0.00	0.00	0.00
ENST00000498416.2	ENSG00000139734.17	2249	2067.86	49.78	0.63	0.43	6.76
ENST00000615942.1	ENSG00000139734.17	1800	1618.86	2.01	0.03	0.02	0.35
ENST00000267219.12	ENSG00000139737.21	2090	1908.86	944.41	12.98	8.77	42.29
ENST00000314070.9	ENSG00000139737.21	2118	1936.86	15.58	0.21	0.14	0.69
ENST00000351546.7	ENSG00000139737.21	2394	2212.86	98.64	1.17	0.79	3.81
ENST00000358679.3	ENSG00000139737.21	2075	1893.86	0.00	0.00	0.00	0.00
ENST00000377236.2	ENSG00000139737.21	572	390.98	1.11	0.07	0.05	0.24
ENST00000418532.5	ENSG00000139737.21	2855	2673.86	0.00	0.00	0.00	0.00
ENST00000422114.5	ENSG00000139737.21	472	291.09	21.06	1.90	1.28	6.18
ENST00000441784.5	ENSG00000139737.21	1033	851.86	25.43	0.78	0.53	2.55
ENST00000442759.5	ENSG00000139737.21	829	647.88	154.20	6.24	4.22	20.35
ENST00000446759.5	ENSG00000139737.21	899	717.87	81.61	2.98	2.01	9.72
ENST00000462234.5	ENSG00000139737.21	622	440.95	0.00	0.00	0.00	0.00
ENST00000465831.1	ENSG00000139737.21	769	587.89	0.00	0.00	0.00	0.00
ENST00000466548.5	ENSG00000139737.21	2637	2455.86	57.90	0.62	0.42	2.02
ENST00000474663.5	ENSG00000139737.21	570	388.98	0.00	0.00	0.00	0.00
ENST00000481614.1	ENSG00000139737.21	531	350.01	1.00	0.08	0.05	0.24
ENST00000488699.5	ENSG00000139737.21	1461	1279.86	127.38	2.61	1.76	8.51
ENST00000496045.5	ENSG00000139737.21	576	394.98	15.69	1.04	0.70	3.40
ENST00000267229.11	ENSG00000139746.15	3624	3442.86	8859.26	67.52	45.59	56.31
ENST00000438724.5	ENSG00000139746.15	5152	4970.86	808.19	4.27	2.88	3.56
ENST00000438737.2	ENSG00000139746.15	4132	3950.86	5710.66	37.93	25.61	31.63
ENST00000449987.6	ENSG00000139746.15	3662	3480.86	145.37	1.10	0.74	0.91
ENST00000461008.1	ENSG00000139746.15	514	333.03	61.93	4.88	3.29	4.07
ENST00000472143.2	ENSG00000139746.15	2192	2010.86	51.58	0.67	0.45	0.56
ENST00000622611.4	ENSG00000139746.15	5230	5048.86	683.01	3.55	2.40	2.96
ENST00000267260.4	ENSG00000139767.8	8477	8295.86	0.00	0.00	0.00	0.00
ENST00000537597.1	ENSG00000139767.8	561	379.99	0.00	0.00	0.00	0.00
ENST00000545224.5	ENSG00000139767.8	461	280.11	0.00	0.00	0.00	0.00
ENST00000267273.6	ENSG00000139780.7	1088	906.86	2.00	0.06	0.04	100.00
ENST00000343600.8	ENSG00000139793.18	4596	4414.86	0.00	0.00	0.00	0.00
ENST00000345429.10	ENSG00000139793.18	4669	4487.86	246.45	1.44	0.97	1.92
ENST00000376673.7	ENSG00000139793.18	4632	4450.86	24.59	0.14	0.10	0.19
ENST00000397601.5	ENSG00000139793.18	4487	4305.86	8761.24	53.39	36.05	71.29
ENST00000449284.1	ENSG00000139793.18	581	399.97	303.65	19.92	13.45	26.60
ENST00000469707.5	ENSG00000139793.18	2574	2392.86	0.00	0.00	0.00	0.00
ENST00000267291.6	ENSG00000139797.7	1376	1194.86	8.00	0.18	0.12	100.00
ENST00000267294.4	ENSG00000139800.8	4639	4457.86	0.00	0.00	0.00	0.00
ENST00000375898.3	ENSG00000139826.5	5338	5156.86	3779.72	19.23	12.99	100.00
ENST00000267328.4	ENSG00000139832.4	1518	1336.86	361.00	7.09	4.78	100.00
ENST00000326039.3	ENSG00000139835.13	1294	1112.86	83.93	1.98	1.34	6.84
ENST00000375430.8	ENSG00000139835.13	1834	1652.86	0.00	0.00	0.00	0.00
ENST00000375431.8	ENSG00000139835.13	1384	1202.86	1173.08	25.59	17.28	88.43
ENST00000476439.1	ENSG00000139835.13	877	695.87	24.26	0.91	0.62	3.16
ENST00000620217.4	ENSG00000139835.13	1073	891.86	15.41	0.45	0.31	1.57
ENST00000326335.8	ENSG00000139842.14	3705	3523.86	1376.79	10.25	6.92	6.63
ENST00000375440.8	ENSG00000139842.14	2364	2182.86	486.04	5.84	3.94	3.78
ENST00000375441.7	ENSG00000139842.14	4037	3855.86	143.34	0.98	0.66	0.63
ENST00000451881.5	ENSG00000139842.14	3724	3542.86	3837.31	28.42	19.19	18.39
ENST00000463426.5	ENSG00000139842.14	893	711.87	3.38	0.12	0.08	0.08
ENST00000470067.5	ENSG00000139842.14	794	612.88	1376.48	58.93	39.79	38.13
ENST00000472083.1	ENSG00000139842.14	574	392.98	743.45	49.64	33.52	32.12
ENST00000474116.5	ENSG00000139842.14	866	684.87	2.31	0.09	0.06	0.06
ENST00000488558.2	ENSG00000139842.14	1111	929.86	5.53	0.16	0.11	0.10
ENST00000494985.5	ENSG00000139842.14	292	113.25	0.49	0.11	0.08	0.07
ENST00000498562.2	ENSG00000139842.14	790	608.89	0.00	0.00	0.00	0.00
ENST00000617546.4	ENSG00000139842.14	5666	5484.86	5.60	0.03	0.02	0.02
ENST00000267368.11	ENSG00000139865.16	1681	1499.86	0.00	0.00	0.00	0.00
ENST00000382320.4	ENSG00000139865.16	1972	1790.86	0.00	0.00	0.00	0.00
ENST00000476979.5	ENSG00000139865.16	2253	2071.86	0.00	0.00	0.00	0.00
ENST00000478811.6	ENSG00000139865.16	2193	2011.86	0.00	0.00	0.00	0.00
ENST00000533625.5	ENSG00000139865.16	3567	3385.86	1.00	0.01	0.01	100.00
ENST00000553443.5	ENSG00000139865.16	5833	5651.86	0.00	0.00	0.00	0.00
ENST00000553887.1	ENSG00000139865.16	305	125.74	0.00	0.00	0.00	0.00
ENST00000554555.1	ENSG00000139865.16	535	354.01	0.00	0.00	0.00	0.00
ENST00000555921.1	ENSG00000139865.16	538	357.01	0.00	0.00	0.00	0.00
ENST00000556845.1	ENSG00000139865.16	511	330.03	0.00	0.00	0.00	0.00
ENST00000267377.2	ENSG00000139874.5	4295	4113.86	20.00	0.13	0.09	100.00
ENST00000267383.5	ENSG00000139880.19	2873	2691.86	112.07	1.09	0.74	77.89
ENST00000397359.7	ENSG00000139880.19	3552	3370.86	7.28	0.06	0.04	4.04
ENST00000485922.2	ENSG00000139880.19	2006	1824.86	1.34	0.02	0.01	1.38
ENST00000487137.6	ENSG00000139880.19	3438	3256.86	1.49	0.01	0.01	0.85
ENST00000554034.5	ENSG00000139880.19	2759	2577.86	21.82	0.22	0.15	15.83
ENST00000610348.1	ENSG00000139880.19	2037	1855.86	0.00	0.00	0.00	0.00
ENST00000267396.8	ENSG00000139890.9	1923	1741.86	5.31	0.08	0.05	21.65
ENST00000536884.1	ENSG00000139890.9	1331	1149.86	12.69	0.29	0.20	78.35
ENST00000267406.10	ENSG00000139899.10	2346	2164.86	116.14	1.41	0.95	21.79
ENST00000555436.1	ENSG00000139899.10	718	536.91	103.37	5.05	3.41	78.21
ENST00000287913.10	ENSG00000139908.14	1257	1075.86	0.00	0.00	0.00	0.00
ENST00000339917.9	ENSG00000139908.14	1321	1139.86	55.52	1.28	0.86	13.82
ENST00000428351.2	ENSG00000139908.14	576	394.98	26.85	1.78	1.20	19.29
ENST00000553766.1	ENSG00000139908.14	725	543.91	13.97	0.67	0.46	7.29
ENST00000554420.1	ENSG00000139908.14	1394	1212.86	254.66	5.51	3.72	59.59
ENST00000555092.1	ENSG00000139908.14	708	526.91	0.00	0.00	0.00	0.00
ENST00000556621.5	ENSG00000139908.14	896	714.87	0.00	0.00	0.00	0.00
ENST00000344429.9	ENSG00000139910.19	896	714.87	4.02	0.15	0.10	14.03
ENST00000347476.10	ENSG00000139910.19	549	368.00	0.00	0.00	0.00	0.00
ENST00000449198.6	ENSG00000139910.19	959	777.86	0.00	0.00	0.00	0.00
ENST00000465357.6	ENSG00000139910.19	3573	3391.86	0.00	0.00	0.00	0.00
ENST00000483536.6	ENSG00000139910.19	6575	6393.86	15.14	0.06	0.04	5.91
ENST00000539517.6	ENSG00000139910.19	3912	3730.86	81.88	0.58	0.39	54.77
ENST00000546546.1	ENSG00000139910.19	563	381.99	2.78	0.19	0.13	18.17
ENST00000547415.1	ENSG00000139910.19	500	319.05	0.00	0.00	0.00	0.00
ENST00000547619.5	ENSG00000139910.19	947	765.86	2.18	0.07	0.05	7.12
ENST00000549146.5	ENSG00000139910.19	592	410.97	0.00	0.00	0.00	0.00
ENST00000549571.5	ENSG00000139910.19	1005	823.86	0.00	0.00	0.00	0.00
ENST00000551754.1	ENSG00000139910.19	488	307.06	0.00	0.00	0.00	0.00
ENST00000574031.1	ENSG00000139910.19	1431	1249.86	0.00	0.00	0.00	0.00
ENST00000267426.5	ENSG00000139914.6	1194	1012.86	10.99	0.28	0.19	12.27
ENST00000559294.1	ENSG00000139914.6	800	618.88	48.01	2.04	1.37	87.73
ENST00000357362.7	ENSG00000139915.18	2965	2783.86	0.00	0.00	0.00	0.00
ENST00000399232.6	ENSG00000139915.18	5075	4893.86	0.00	0.00	0.00	0.00
ENST00000426342.5	ENSG00000139915.18	5110	4928.86	8380.54	44.61	30.12	27.35
ENST00000472499.2	ENSG00000139915.18	511	330.03	0.00	0.00	0.00	0.00
ENST00000482848.7	ENSG00000139915.18	1918	1736.86	0.00	0.00	0.00	0.00
ENST00000486952.2	ENSG00000139915.18	574	392.98	0.00	0.00	0.00	0.00
ENST00000554762.5	ENSG00000139915.18	757	575.89	0.00	0.00	0.00	0.00
ENST00000555521.1	ENSG00000139915.18	644	462.94	355.29	20.14	13.60	12.35
ENST00000557238.5	ENSG00000139915.18	3635	3453.86	331.32	2.52	1.70	1.54
ENST00000557516.1	ENSG00000139915.18	593	411.97	1504.66	95.83	64.71	58.76
ENST00000457354.6	ENSG00000139921.12	3995	3813.86	1493.80	10.28	6.94	20.80
ENST00000555574.1	ENSG00000139921.12	943	761.86	37.44	1.29	0.87	2.61
ENST00000556683.1	ENSG00000139921.12	2117	1935.86	2791.76	37.84	25.55	76.59
ENST00000344768.9	ENSG00000139926.15	2972	2790.86	146.58	1.38	0.93	2.71
ENST00000356218.8	ENSG00000139926.15	4768	4586.86	49.80	0.28	0.19	0.56
ENST00000395718.6	ENSG00000139926.15	4828	4646.86	6173.01	34.86	23.54	68.48
ENST00000553556.2	ENSG00000139926.15	1679	1497.86	0.00	0.00	0.00	0.00
ENST00000554167.5	ENSG00000139926.15	4176	3994.86	309.10	2.03	1.37	3.99
ENST00000554495.5	ENSG00000139926.15	564	382.99	15.22	1.04	0.70	2.05
ENST00000554745.1	ENSG00000139926.15	564	382.99	0.00	0.00	0.00	0.00
ENST00000554778.1	ENSG00000139926.15	569	387.98	4.96	0.34	0.23	0.66
ENST00000555197.1	ENSG00000139926.15	685	503.92	39.35	2.05	1.38	4.03
ENST00000555703.4	ENSG00000139926.15	573	391.98	0.00	0.00	0.00	0.00
ENST00000555936.5	ENSG00000139926.15	624	442.95	104.71	6.20	4.19	12.19
ENST00000555952.5	ENSG00000139926.15	535	354.01	0.00	0.00	0.00	0.00
ENST00000556137.5	ENSG00000139926.15	563	381.99	0.00	0.00	0.00	0.00
ENST00000557001.5	ENSG00000139926.15	510	329.03	0.00	0.00	0.00	0.00
ENST00000557103.5	ENSG00000139926.15	759	577.89	0.00	0.00	0.00	0.00
ENST00000557183.1	ENSG00000139926.15	527	346.02	0.00	0.00	0.00	0.00
ENST00000557405.1	ENSG00000139926.15	495	314.05	17.66	1.48	1.00	2.90
ENST00000557522.1	ENSG00000139926.15	5123	4941.86	234.60	1.25	0.84	2.45
ENST00000267460.8	ENSG00000139946.9	5909	5727.86	1029.00	4.71	3.18	100.00
ENST00000559044.5	ENSG00000139946.9	774	592.89	0.00	0.00	0.00	0.00
ENST00000561019.1	ENSG00000139946.9	558	376.99	0.00	0.00	0.00	0.00
ENST00000267484.9	ENSG00000139970.16	3435	3253.86	228.16	1.84	1.24	20.40
ENST00000342503.8	ENSG00000139970.16	1703	1521.86	43.47	0.75	0.51	8.31
ENST00000395090.5	ENSG00000139970.16	1609	1427.86	0.00	0.00	0.00	0.00
ENST00000432103.6	ENSG00000139970.16	2101	1919.86	0.00	0.00	0.00	0.00
ENST00000474911.5	ENSG00000139970.16	1412	1230.86	298.85	6.37	4.30	70.65
ENST00000481205.5	ENSG00000139970.16	3169	2987.86	6.52	0.06	0.04	0.63
ENST00000490111.1	ENSG00000139970.16	303	123.81	0.00	0.00	0.00	0.00
ENST00000557422.1	ENSG00000139970.16	582	400.97	0.00	0.00	0.00	0.00
ENST00000611068.1	ENSG00000139970.16	2647	2465.86	0.00	0.00	0.00	0.00
ENST00000267485.7	ENSG00000139971.15	6495	6313.86	122.79	0.51	0.34	23.75
ENST00000334342.5	ENSG00000139971.15	2380	2198.86	109.44	1.31	0.88	60.77
ENST00000554218.1	ENSG00000139971.15	572	390.98	0.00	0.00	0.00	0.00
ENST00000555101.1	ENSG00000139971.15	557	375.99	4.77	0.33	0.22	15.48
ENST00000556788.1	ENSG00000139971.15	233	59.38	0.00	0.00	0.00	0.00
ENST00000557175.5	ENSG00000139971.15	1748	1566.86	0.00	0.00	0.00	0.00
ENST00000430451.3	ENSG00000139973.16	2029	1847.86	3.00	0.04	0.03	100.00
ENST00000554138.1	ENSG00000139973.16	580	398.97	0.00	0.00	0.00	0.00
ENST00000554436.1	ENSG00000139973.16	664	482.93	0.00	0.00	0.00	0.00
ENST00000555409.1	ENSG00000139973.16	3219	3037.86	0.00	0.00	0.00	0.00
ENST00000568344.5	ENSG00000139973.16	13978	13796.86	0.00	0.00	0.00	0.00
ENST00000636133.1	ENSG00000139973.16	740	558.90	0.00	0.00	0.00	0.00
ENST00000636344.1	ENSG00000139973.16	870	688.87	0.00	0.00	0.00	0.00
ENST00000267488.8	ENSG00000139974.15	1688	1506.86	805.86	14.03	9.47	21.36
ENST00000354886.6	ENSG00000139974.15	1730	1548.86	34.57	0.59	0.40	0.89
ENST00000451406.5	ENSG00000139974.15	1568	1386.86	1197.49	22.66	15.30	34.49
ENST00000491344.7	ENSG00000139974.15	2501	2319.86	0.00	0.00	0.00	0.00
ENST00000524402.6	ENSG00000139974.15	768	586.89	15.52	0.69	0.47	1.06
ENST00000525585.1	ENSG00000139974.15	708	526.91	0.00	0.00	0.00	0.00
ENST00000525723.6	ENSG00000139974.15	2787	2605.86	124.96	1.26	0.85	1.92
ENST00000526105.5	ENSG00000139974.15	580	398.97	114.37	7.52	5.08	11.45
ENST00000526539.2	ENSG00000139974.15	755	573.90	38.40	1.76	1.19	2.67
ENST00000527591.5	ENSG00000139974.15	1689	1507.86	73.74	1.28	0.87	1.95
ENST00000528350.5	ENSG00000139974.15	555	373.99	15.47	1.09	0.73	1.65
ENST00000529212.1	ENSG00000139974.15	722	540.91	99.39	4.82	3.26	7.34
ENST00000529345.6	ENSG00000139974.15	1734	1552.86	299.67	5.06	3.42	7.71
ENST00000532148.5	ENSG00000139974.15	559	377.99	3.03	0.21	0.14	0.32
ENST00000533744.6	ENSG00000139974.15	583	401.97	35.57	2.32	1.57	3.54
ENST00000534758.1	ENSG00000139974.15	640	458.94	15.00	0.86	0.58	1.31
ENST00000554072.1	ENSG00000139974.15	493	312.06	0.00	0.00	0.00	0.00
ENST00000554304.5	ENSG00000139974.15	571	389.98	0.00	0.00	0.00	0.00
ENST00000554498.1	ENSG00000139974.15	470	289.09	7.96	0.72	0.49	1.10
ENST00000556938.1	ENSG00000139974.15	571	389.98	12.08	0.81	0.55	1.24
ENST00000298406.6	ENSG00000139977.13	3754	3572.86	232.54	1.71	1.15	15.30
ENST00000554703.1	ENSG00000139977.13	795	613.88	0.00	0.00	0.00	0.00
ENST00000555166.5	ENSG00000139977.13	1294	1112.86	363.38	8.57	5.79	76.74
ENST00000556492.5	ENSG00000139977.13	7644	7462.86	253.07	0.89	0.60	7.97
ENST00000603540.1	ENSG00000139985.6	2658	2476.86	95.20	1.01	0.68	100.00
ENST00000267502.3	ENSG00000139988.9	1833	1651.86	18.41	0.29	0.20	72.64
ENST00000547463.1	ENSG00000139988.9	163	11.43	0.00	0.00	0.00	0.00
ENST00000551171.5	ENSG00000139988.9	1879	1697.86	0.00	0.00	0.00	0.00
ENST00000552873.1	ENSG00000139988.9	583	401.97	1.69	0.11	0.07	27.36
ENST00000341516.9	ENSG00000139990.17	5953	5771.86	932.64	4.24	2.86	6.41
ENST00000389997.10	ENSG00000139990.17	2837	2655.86	18.68	0.18	0.12	0.28
ENST00000553293.5	ENSG00000139990.17	869	687.87	19.77	0.75	0.51	1.14
ENST00000553943.1	ENSG00000139990.17	736	554.90	17.78	0.84	0.57	1.27
ENST00000554215.5	ENSG00000139990.17	4803	4621.86	1216.34	6.91	4.66	10.43
ENST00000554681.1	ENSG00000139990.17	759	577.89	0.00	0.00	0.00	0.00
ENST00000556111.1	ENSG00000139990.17	728	546.90	0.00	0.00	0.00	0.00
ENST00000556847.5	ENSG00000139990.17	2791	2609.86	2457.78	24.71	16.68	37.33
ENST00000557386.5	ENSG00000139990.17	2883	2701.86	2940.01	28.55	19.28	43.14
ENST00000267512.9	ENSG00000139998.14	3391	3209.86	169.00	1.38	0.93	22.84
ENST00000426039.7	ENSG00000139998.14	683	501.92	59.84	3.13	2.11	51.73
ENST00000533601.6	ENSG00000139998.14	3515	3333.86	124.33	0.98	0.66	16.18
ENST00000554593.1	ENSG00000139998.14	533	352.01	0.00	0.00	0.00	0.00
ENST00000555256.1	ENSG00000139998.14	560	378.99	4.00	0.28	0.19	4.58
ENST00000585059.5	ENSG00000139998.14	2209	2027.86	21.82	0.28	0.19	4.67
ENST00000267522.7	ENSG00000140006.11	1687	1505.86	573.59	9.99	6.75	98.18
ENST00000394942.2	ENSG00000140006.11	2993	2811.86	0.00	0.00	0.00	0.00
ENST00000554717.1	ENSG00000140006.11	976	794.86	0.00	0.00	0.00	0.00
ENST00000620954.1	ENSG00000140006.11	2935	2753.86	19.41	0.18	0.12	1.82
ENST00000267525.10	ENSG00000140009.18	1518	1336.86	0.00	0.00	0.00	0.00
ENST00000341099.5	ENSG00000140009.18	2060	1878.86	0.00	0.00	0.00	0.00
ENST00000344288.10	ENSG00000140009.18	1427	1245.86	0.00	0.00	0.00	0.00
ENST00000353772.7	ENSG00000140009.18	2454	2272.86	0.00	0.00	0.00	0.00
ENST00000358599.9	ENSG00000140009.18	1899	1717.86	0.00	0.00	0.00	0.00
ENST00000553796.5	ENSG00000140009.18	1634	1452.86	11.36	0.21	0.14	35.06
ENST00000554520.1	ENSG00000140009.18	1215	1033.86	0.00	0.00	0.00	0.00
ENST00000554572.5	ENSG00000140009.18	3588	3406.86	0.00	0.00	0.00	0.00
ENST00000555278.5	ENSG00000140009.18	1883	1701.86	20.56	0.32	0.21	54.15
ENST00000555483.5	ENSG00000140009.18	1436	1254.86	1.13	0.02	0.02	4.05
ENST00000555783.1	ENSG00000140009.18	306	126.71	0.00	0.00	0.00	0.00
ENST00000556275.5	ENSG00000140009.18	2695	2513.86	0.00	0.00	0.00	0.00
ENST00000557772.5	ENSG00000140009.18	5458	5276.86	7.94	0.04	0.03	6.74
ENST00000322893.11	ENSG00000140015.19	11290	11108.86	0.00	0.00	0.00	0.00
ENST00000394964.3	ENSG00000140015.19	1849	1667.86	0.00	0.00	0.00	0.00
ENST00000394968.2	ENSG00000140015.19	2490	2308.86	0.00	0.00	0.00	0.00
ENST00000420622.6	ENSG00000140015.19	2711	2529.86	0.00	0.00	0.00	0.00
ENST00000267540.2	ENSG00000140022.9	2977	2795.86	0.00	0.00	0.00	0.00
ENST00000553821.1	ENSG00000140022.9	686	504.92	0.00	0.00	0.00	0.00
ENST00000554710.1	ENSG00000140022.9	439	258.16	0.00	0.00	0.00	0.00
ENST00000555226.1	ENSG00000140022.9	1606	1424.86	0.00	0.00	0.00	0.00
ENST00000555284.1	ENSG00000140022.9	2362	2180.86	0.16	0.00	0.00	0.71
ENST00000555447.5	ENSG00000140022.9	4302	4120.86	18.55	0.12	0.08	44.71
ENST00000556280.1	ENSG00000140022.9	564	382.99	0.00	0.00	0.00	0.00
ENST00000557055.5	ENSG00000140022.9	603	421.96	0.00	0.00	0.00	0.00
ENST00000614646.4	ENSG00000140022.9	2964	2782.86	15.29	0.14	0.10	54.58
ENST00000316738.11	ENSG00000140025.15	3095	2913.86	0.00	0.00	0.00	0.00
ENST00000538485.6	ENSG00000140025.15	1870	1688.86	3.07	0.05	0.03	0.18
ENST00000550103.2	ENSG00000140025.15	647	465.94	1.04	0.06	0.04	0.22
ENST00000553871.5	ENSG00000140025.15	624	442.95	0.00	0.00	0.00	0.00
ENST00000554761.5	ENSG00000140025.15	936	754.86	13.34	0.46	0.31	1.77
ENST00000555430.1	ENSG00000140025.15	359	178.63	0.00	0.00	0.00	0.00
ENST00000555608.5	ENSG00000140025.15	644	462.94	136.71	7.75	5.23	29.62
ENST00000555872.5	ENSG00000140025.15	2716	2534.86	53.09	0.55	0.37	2.10
ENST00000556005.1	ENSG00000140025.15	1856	1674.86	0.00	0.00	0.00	0.00
ENST00000556078.1	ENSG00000140025.15	449	268.14	0.00	0.00	0.00	0.00
ENST00000556609.5	ENSG00000140025.15	568	386.98	249.38	16.91	11.42	64.63
ENST00000556639.5	ENSG00000140025.15	2326	2144.86	2.32	0.03	0.02	0.11
ENST00000557685.5	ENSG00000140025.15	698	516.91	7.05	0.36	0.24	1.37
ENST00000267549.4	ENSG00000140030.5	4522	4340.86	803.00	4.85	3.28	100.00
ENST00000267568.8	ENSG00000140043.11	2559	2377.86	162.92	1.80	1.21	6.03
ENST00000553326.5	ENSG00000140043.11	905	723.87	0.00	0.00	0.00	0.00
ENST00000553813.1	ENSG00000140043.11	1351	1169.86	777.38	17.44	11.77	58.44
ENST00000555228.5	ENSG00000140043.11	2543	2361.86	451.10	5.01	3.38	16.80
ENST00000555661.5	ENSG00000140043.11	3851	3669.86	74.96	0.54	0.36	1.80
ENST00000555976.5	ENSG00000140043.11	516	335.03	20.08	1.57	1.06	5.27
ENST00000556219.1	ENSG00000140043.11	4859	4677.86	620.70	3.48	2.35	11.67
ENST00000267569.5	ENSG00000140044.12	1700	1518.86	1288.24	22.25	15.03	94.24
ENST00000419727.6	ENSG00000140044.12	972	790.86	0.00	0.00	0.00	0.00
ENST00000435893.6	ENSG00000140044.12	5401	5219.86	0.00	0.00	0.00	0.00
ENST00000437176.5	ENSG00000140044.12	3775	3593.86	32.02	0.23	0.16	0.99
ENST00000558068.1	ENSG00000140044.12	454	273.12	11.73	1.13	0.76	4.77
ENST00000559060.5	ENSG00000140044.12	631	449.94	0.00	0.00	0.00	0.00
ENST00000559773.5	ENSG00000140044.12	558	376.99	0.00	0.00	0.00	0.00
ENST00000267584.8	ENSG00000140057.8	3300	3118.86	271.82	2.29	1.54	39.29
ENST00000554313.1	ENSG00000140057.8	531	350.01	0.00	0.00	0.00	0.00
ENST00000554706.1	ENSG00000140057.8	715	533.91	11.91	0.59	0.40	10.05
ENST00000555570.1	ENSG00000140057.8	1345	1163.86	4.82	0.11	0.07	1.87
ENST00000556643.1	ENSG00000140057.8	601	419.96	45.46	2.84	1.92	48.80
ENST00000267594.5	ENSG00000140067.6	1816	1634.86	0.00	0.00	0.00	0.00
ENST00000554404.1	ENSG00000140067.6	842	660.87	0.00	0.00	0.00	0.00
ENST00000556222.1	ENSG00000140067.6	1162	980.86	0.00	0.00	0.00	0.00
ENST00000557000.2	ENSG00000140067.6	1652	1470.86	2.00	0.04	0.02	100.00
ENST00000557719.1	ENSG00000140067.6	1072	890.86	0.00	0.00	0.00	0.00
ENST00000393265.6	ENSG00000140090.17	4417	4235.86	41.64	0.26	0.17	25.57
ENST00000525557.5	ENSG00000140090.17	4187	4005.86	0.00	0.00	0.00	0.00
ENST00000526482.1	ENSG00000140090.17	4747	4565.86	0.00	0.00	0.00	0.00
ENST00000531433.5	ENSG00000140090.17	4531	4349.86	6.15	0.04	0.03	3.68
ENST00000532405.5	ENSG00000140090.17	9950	9768.86	36.55	0.10	0.07	9.73
ENST00000554461.5	ENSG00000140090.17	334	154.00	0.00	0.00	0.00	0.00
ENST00000554925.5	ENSG00000140090.17	1616	1434.86	33.66	0.62	0.42	61.02
ENST00000556739.5	ENSG00000140090.17	3386	3204.86	0.00	0.00	0.00	0.00
ENST00000267620.14	ENSG00000140092.14	2423	2241.86	659.84	7.72	5.21	17.08
ENST00000342058.8	ENSG00000140092.14	2123	1941.86	585.71	7.91	5.34	17.50
ENST00000554121.2	ENSG00000140092.14	470	289.09	156.82	14.23	9.61	31.48
ENST00000554468.5	ENSG00000140092.14	547	366.00	0.00	0.00	0.00	0.00
ENST00000556154.5	ENSG00000140092.14	1875	1693.86	980.24	15.18	10.25	33.58
ENST00000556961.1	ENSG00000140092.14	2294	2112.86	7.37	0.09	0.06	0.20
ENST00000557088.5	ENSG00000140092.14	900	718.87	0.00	0.00	0.00	0.00
ENST00000557462.5	ENSG00000140092.14	561	379.99	1.02	0.07	0.05	0.16
ENST00000557570.1	ENSG00000140092.14	730	548.90	0.00	0.00	0.00	0.00
ENST00000261994.8	ENSG00000140093.9	4978	4796.86	0.00	0.00	0.00	0.00
ENST00000393096.5	ENSG00000140093.9	2451	2269.86	0.00	0.00	0.00	0.00
ENST00000554173.1	ENSG00000140093.9	2000	1818.86	2.00	0.03	0.02	100.00
ENST00000554723.5	ENSG00000140093.9	2526	2344.86	0.00	0.00	0.00	0.00
ENST00000389964.7	ENSG00000140104.13	1962	1780.86	143.80	2.12	1.43	22.21
ENST00000547315.5	ENSG00000140104.13	2370	2188.86	7.41	0.09	0.06	0.93
ENST00000548178.1	ENSG00000140104.13	465	284.10	1.48	0.14	0.09	1.43
ENST00000548641.5	ENSG00000140104.13	1645	1463.86	151.80	2.72	1.84	28.52
ENST00000549240.1	ENSG00000140104.13	2503	2321.86	115.27	1.30	0.88	13.66
ENST00000549584.5	ENSG00000140104.13	859	677.87	35.37	1.37	0.92	14.35
ENST00000550614.5	ENSG00000140104.13	1912	1730.86	11.29	0.17	0.12	1.79
ENST00000551046.5	ENSG00000140104.13	317	137.38	0.00	0.00	0.00	0.00
ENST00000551606.5	ENSG00000140104.13	790	608.89	37.85	1.63	1.10	17.10
ENST00000344102.9	ENSG00000140105.17	2690	2508.86	13.53	0.14	0.10	0.04
ENST00000355338.6	ENSG00000140105.17	3092	2910.86	6.34	0.06	0.04	0.02
ENST00000358655.8	ENSG00000140105.17	2466	2284.86	7624.86	87.56	59.12	23.64
ENST00000392882.6	ENSG00000140105.17	2938	2756.86	811.61	7.72	5.22	2.09
ENST00000553395.5	ENSG00000140105.17	801	619.88	2078.99	88.00	59.42	23.76
ENST00000553413.5	ENSG00000140105.17	568	386.98	0.00	0.00	0.00	0.00
ENST00000553524.5	ENSG00000140105.17	707	525.91	0.00	0.00	0.00	0.00
ENST00000553545.5	ENSG00000140105.17	591	409.97	0.00	0.00	0.00	0.00
ENST00000553581.1	ENSG00000140105.17	572	390.98	0.00	0.00	0.00	0.00
ENST00000553769.6	ENSG00000140105.17	560	378.99	0.00	0.00	0.00	0.00
ENST00000553808.5	ENSG00000140105.17	1060	878.86	140.34	4.19	2.83	1.13
ENST00000553934.1	ENSG00000140105.17	530	349.01	0.00	0.00	0.00	0.00
ENST00000554084.5	ENSG00000140105.17	866	684.87	61.14	2.34	1.58	0.63
ENST00000554331.5	ENSG00000140105.17	831	649.88	309.41	12.49	8.44	3.37
ENST00000554509.5	ENSG00000140105.17	563	381.99	0.00	0.00	0.00	0.00
ENST00000554601.1	ENSG00000140105.17	719	537.91	45.32	2.21	1.49	0.60
ENST00000554605.5	ENSG00000140105.17	560	378.99	0.00	0.00	0.00	0.00
ENST00000554772.5	ENSG00000140105.17	562	380.99	0.00	0.00	0.00	0.00
ENST00000554820.5	ENSG00000140105.17	538	357.01	0.00	0.00	0.00	0.00
ENST00000554950.1	ENSG00000140105.17	1376	1194.86	327.60	7.19	4.86	1.94
ENST00000555031.5	ENSG00000140105.17	658	476.93	0.00	0.00	0.00	0.00
ENST00000555063.5	ENSG00000140105.17	573	391.98	398.60	26.68	18.02	7.20
ENST00000555410.5	ENSG00000140105.17	677	495.92	3.13	0.17	0.11	0.04
ENST00000555464.1	ENSG00000140105.17	544	363.00	0.00	0.00	0.00	0.00
ENST00000555813.5	ENSG00000140105.17	410	229.26	0.00	0.00	0.00	0.00
ENST00000556209.5	ENSG00000140105.17	564	382.99	0.00	0.00	0.00	0.00
ENST00000556295.5	ENSG00000140105.17	517	336.03	0.00	0.00	0.00	0.00
ENST00000556338.5	ENSG00000140105.17	547	366.00	0.00	0.00	0.00	0.00
ENST00000556435.5	ENSG00000140105.17	528	347.02	330.01	24.95	16.85	6.74
ENST00000556504.5	ENSG00000140105.17	847	665.87	274.09	10.80	7.29	2.92
ENST00000556579.5	ENSG00000140105.17	565	383.98	1098.43	75.06	50.68	20.26
ENST00000556645.5	ENSG00000140105.17	2508	2326.86	0.00	0.00	0.00	0.00
ENST00000556660.5	ENSG00000140105.17	584	402.97	0.00	0.00	0.00	0.00
ENST00000556695.5	ENSG00000140105.17	553	371.99	0.00	0.00	0.00	0.00
ENST00000556698.5	ENSG00000140105.17	640	458.94	0.00	0.00	0.00	0.00
ENST00000556783.5	ENSG00000140105.17	567	385.98	3.65	0.25	0.17	0.07
ENST00000557094.5	ENSG00000140105.17	582	400.97	251.16	16.44	11.10	4.44
ENST00000557135.5	ENSG00000140105.17	2080	1898.86	0.00	0.00	0.00	0.00
ENST00000557239.5	ENSG00000140105.17	471	290.09	0.00	0.00	0.00	0.00
ENST00000557297.5	ENSG00000140105.17	821	639.88	0.00	0.00	0.00	0.00
ENST00000557347.5	ENSG00000140105.17	577	395.98	1.16	0.08	0.05	0.02
ENST00000557614.1	ENSG00000140105.17	499	318.05	49.36	4.07	2.75	1.10
ENST00000557722.5	ENSG00000140105.17	848	666.87	0.00	0.00	0.00	0.00
ENST00000627608.1	ENSG00000140105.17	123	0.00	0.00	0.00	0.00	0.00
ENST00000361529.3	ENSG00000140107.10	1738	1556.86	0.00	0.00	0.00	0.00
ENST00000557052.1	ENSG00000140107.10	1552	1370.86	0.00	0.00	0.00	0.00
ENST00000299135.6	ENSG00000140153.17	2198	2016.86	119.92	1.56	1.05	4.38
ENST00000322340.9	ENSG00000140153.17	3060	2878.86	12.91	0.12	0.08	0.33
ENST00000335263.9	ENSG00000140153.17	2616	2434.86	1191.73	12.84	8.67	36.08
ENST00000342702.7	ENSG00000140153.17	2391	2209.86	540.01	6.41	4.33	18.01
ENST00000424963.6	ENSG00000140153.17	2695	2513.86	170.23	1.78	1.20	4.99
ENST00000454394.2	ENSG00000140153.17	2067	1885.86	0.00	0.00	0.00	0.00
ENST00000555879.5	ENSG00000140153.17	2175	1993.86	215.21	2.83	1.91	7.96
ENST00000555973.1	ENSG00000140153.17	560	378.99	0.00	0.00	0.00	0.00
ENST00000556094.1	ENSG00000140153.17	785	603.89	58.33	2.53	1.71	7.12
ENST00000556511.2	ENSG00000140153.17	2117	1935.86	83.33	1.13	0.76	3.17
ENST00000556807.1	ENSG00000140153.17	2382	2200.86	295.60	3.52	2.38	9.90
ENST00000557186.5	ENSG00000140153.17	631	449.94	38.53	2.25	1.52	6.31
ENST00000557485.5	ENSG00000140153.17	491	310.06	0.00	0.00	0.00	0.00
ENST00000558135.5	ENSG00000140153.17	585	403.97	0.00	0.00	0.00	0.00
ENST00000558448.5	ENSG00000140153.17	611	429.96	0.00	0.00	0.00	0.00
ENST00000558567.5	ENSG00000140153.17	586	404.97	0.00	0.00	0.00	0.00
ENST00000558854.5	ENSG00000140153.17	532	351.01	0.00	0.00	0.00	0.00
ENST00000559478.1	ENSG00000140153.17	422	241.22	5.67	0.62	0.42	1.73
ENST00000559708.5	ENSG00000140153.17	563	381.99	0.00	0.00	0.00	0.00
ENST00000561154.1	ENSG00000140153.17	541	360.00	0.00	0.00	0.00	0.00
ENST00000337451.7	ENSG00000140157.14	3233	3051.86	56.63	0.49	0.33	0.34
ENST00000359727.8	ENSG00000140157.14	1531	1349.86	146.01	2.84	1.92	1.99
ENST00000398013.7	ENSG00000140157.14	2280	2098.86	5463.73	68.30	46.12	47.95
ENST00000398014.6	ENSG00000140157.14	3130	2948.86	99.21	0.88	0.60	0.62
ENST00000539711.2	ENSG00000140157.14	1412	1230.86	3277.03	69.86	47.17	49.04
ENST00000559571.1	ENSG00000140157.14	673	491.93	0.00	0.00	0.00	0.00
ENST00000560039.1	ENSG00000140157.14	554	372.99	0.00	0.00	0.00	0.00
ENST00000560205.5	ENSG00000140157.14	589	407.97	0.00	0.00	0.00	0.00
ENST00000560762.5	ENSG00000140157.14	534	353.01	0.00	0.00	0.00	0.00
ENST00000561072.1	ENSG00000140157.14	574	392.98	1.03	0.07	0.05	0.05
ENST00000290209.9	ENSG00000140199.11	7286	7104.86	2755.75	10.18	6.87	15.63
ENST00000354181.7	ENSG00000140199.11	4568	4386.86	0.00	0.00	0.00	0.00
ENST00000397702.6	ENSG00000140199.11	4096	3914.86	0.00	0.00	0.00	0.00
ENST00000397707.6	ENSG00000140199.11	4194	4012.86	0.00	0.00	0.00	0.00
ENST00000458406.6	ENSG00000140199.11	4425	4243.86	0.00	0.00	0.00	0.00
ENST00000558589.5	ENSG00000140199.11	3866	3684.86	0.00	0.00	0.00	0.00
ENST00000558667.5	ENSG00000140199.11	3725	3543.86	237.06	1.76	1.19	2.70
ENST00000558950.1	ENSG00000140199.11	750	568.90	33.05	1.52	1.03	2.34
ENST00000559076.1	ENSG00000140199.11	632	450.94	155.33	9.04	6.10	13.88
ENST00000559236.5	ENSG00000140199.11	576	394.98	0.00	0.00	0.00	0.00
ENST00000559441.1	ENSG00000140199.11	549	368.00	20.33	1.45	0.98	2.23
ENST00000559484.1	ENSG00000140199.11	548	367.00	0.00	0.00	0.00	0.00
ENST00000559523.5	ENSG00000140199.11	4454	4272.86	130.32	0.80	0.54	1.23
ENST00000559664.5	ENSG00000140199.11	5111	4929.86	0.00	0.00	0.00	0.00
ENST00000560023.1	ENSG00000140199.11	550	369.00	121.68	8.65	5.84	13.29
ENST00000560164.5	ENSG00000140199.11	3744	3562.86	2406.04	17.72	11.96	27.22
ENST00000560332.1	ENSG00000140199.11	490	309.06	0.00	0.00	0.00	0.00
ENST00000560611.5	ENSG00000140199.11	4239	4057.86	2131.33	13.78	9.31	21.17
ENST00000561080.5	ENSG00000140199.11	5407	5225.86	39.81	0.20	0.13	0.31
ENST00000561120.5	ENSG00000140199.11	567	385.98	0.00	0.00	0.00	0.00
ENST00000267803.8	ENSG00000140254.12	1996	1814.86	0.00	0.00	0.00	0.00
ENST00000430224.6	ENSG00000140254.12	1317	1135.86	0.00	0.00	0.00	0.00
ENST00000558326.5	ENSG00000140254.12	562	380.99	0.00	0.00	0.00	0.00
ENST00000558377.5	ENSG00000140254.12	578	396.98	0.00	0.00	0.00	0.00
ENST00000558422.5	ENSG00000140254.12	1678	1496.86	0.00	0.00	0.00	0.00
ENST00000558851.1	ENSG00000140254.12	532	351.01	0.00	0.00	0.00	0.00
ENST00000558976.1	ENSG00000140254.12	469	288.09	0.00	0.00	0.00	0.00
ENST00000558996.5	ENSG00000140254.12	2684	2502.86	0.00	0.00	0.00	0.00
ENST00000559013.5	ENSG00000140254.12	1568	1386.86	9.40	0.18	0.12	51.27
ENST00000559014.5	ENSG00000140254.12	1965	1783.86	4.60	0.07	0.05	19.51
ENST00000559226.5	ENSG00000140254.12	572	390.98	0.00	0.00	0.00	0.00
ENST00000559407.1	ENSG00000140254.12	519	338.02	0.00	0.00	0.00	0.00
ENST00000559644.5	ENSG00000140254.12	641	459.94	0.00	0.00	0.00	0.00
ENST00000559988.5	ENSG00000140254.12	441	260.16	1.00	0.10	0.07	29.22
ENST00000560572.5	ENSG00000140254.12	1044	862.86	0.00	0.00	0.00	0.00
ENST00000613425.4	ENSG00000140254.12	1867	1685.86	0.00	0.00	0.00	0.00
ENST00000267812.3	ENSG00000140259.6	2155	1973.86	8804.92	117.04	79.03	91.20
ENST00000484386.1	ENSG00000140259.6	839	657.87	283.08	11.29	7.62	8.80
ENST00000267811.9	ENSG00000140262.17	6061	5879.86	1280.27	5.71	3.86	3.11
ENST00000333725.9	ENSG00000140262.17	4719	4537.86	925.03	5.35	3.61	2.92
ENST00000343827.7	ENSG00000140262.17	3956	3774.86	8398.17	58.37	39.42	31.82
ENST00000438423.6	ENSG00000140262.17	4786	4604.86	0.00	0.00	0.00	0.00
ENST00000537840.5	ENSG00000140262.17	1598	1416.86	1255.61	23.25	15.70	12.67
ENST00000543579.5	ENSG00000140262.17	1809	1627.86	220.87	3.56	2.40	1.94
ENST00000557843.5	ENSG00000140262.17	4076	3894.86	898.24	6.05	4.09	3.30
ENST00000557947.5	ENSG00000140262.17	575	393.98	297.33	19.80	13.37	10.79
ENST00000558210.5	ENSG00000140262.17	639	457.94	14.00	0.80	0.54	0.44
ENST00000558908.5	ENSG00000140262.17	553	371.99	2.95	0.21	0.14	0.11
ENST00000559216.5	ENSG00000140262.17	475	294.08	0.00	0.00	0.00	0.00
ENST00000559609.5	ENSG00000140262.17	2252	2070.86	30.96	0.39	0.26	0.21
ENST00000559703.1	ENSG00000140262.17	1544	1362.86	256.74	4.94	3.34	2.69
ENST00000559710.5	ENSG00000140262.17	1314	1132.86	170.43	3.95	2.67	2.15
ENST00000560190.5	ENSG00000140262.17	1183	1001.86	0.00	0.00	0.00	0.00
ENST00000560191.1	ENSG00000140262.17	1205	1023.86	158.26	4.06	2.74	2.21
ENST00000560506.5	ENSG00000140262.17	575	393.98	0.00	0.00	0.00	0.00
ENST00000560764.5	ENSG00000140262.17	1230	1048.86	96.85	2.42	1.64	1.32
ENST00000560836.1	ENSG00000140262.17	212	42.28	0.00	0.00	0.00	0.00
ENST00000560887.1	ENSG00000140262.17	540	359.00	0.00	0.00	0.00	0.00
ENST00000560948.1	ENSG00000140262.17	440	259.16	10.29	1.04	0.70	0.57
ENST00000561152.1	ENSG00000140262.17	675	493.92	7.32	0.39	0.26	0.21
ENST00000561235.5	ENSG00000140262.17	818	636.88	0.00	0.00	0.00	0.00
ENST00000561346.5	ENSG00000140262.17	852	670.87	762.21	29.81	20.13	16.25
ENST00000561420.5	ENSG00000140262.17	837	655.87	12.73	0.51	0.34	0.28
ENST00000561449.1	ENSG00000140262.17	914	732.86	9.07	0.32	0.22	0.18
ENST00000561454.1	ENSG00000140262.17	564	382.99	0.00	0.00	0.00	0.00
ENST00000569880.1	ENSG00000140262.17	311	131.55	62.69	12.50	8.44	6.82
ENST00000267814.13	ENSG00000140263.13	4909	4727.86	481.63	2.67	1.80	1.30
ENST00000558574.1	ENSG00000140263.13	353	172.71	10.31	1.57	1.06	0.76
ENST00000558580.1	ENSG00000140263.13	1395	1213.86	5161.90	111.58	75.34	54.26
ENST00000558789.5	ENSG00000140263.13	1553	1371.86	153.95	2.94	1.99	1.43
ENST00000559230.5	ENSG00000140263.13	1502	1320.86	2370.50	47.09	31.80	22.90
ENST00000559562.1	ENSG00000140263.13	864	682.87	1034.11	39.73	26.83	19.32
ENST00000560488.5	ENSG00000140263.13	584	402.97	1.00	0.07	0.04	0.03
ENST00000249786.8	ENSG00000140264.19	1537	1355.86	437.50	8.47	5.72	1.63
ENST00000339624.9	ENSG00000140264.19	506	325.04	996.95	80.48	54.34	15.50
ENST00000381359.5	ENSG00000140264.19	1931	1749.86	29.04	0.44	0.29	0.08
ENST00000402131.5	ENSG00000140264.19	586	404.97	31.61	2.05	1.38	0.39
ENST00000403425.5	ENSG00000140264.19	690	508.92	117.87	6.08	4.10	1.17
ENST00000409291.5	ENSG00000140264.19	807	625.88	0.00	0.00	0.00	0.00
ENST00000409614.1	ENSG00000140264.19	582	400.97	3916.68	256.30	173.06	49.38
ENST00000409617.5	ENSG00000140264.19	700	518.91	1278.43	64.64	43.65	12.45
ENST00000409646.5	ENSG00000140264.19	559	377.99	0.00	0.00	0.00	0.00
ENST00000409960.6	ENSG00000140264.19	1032	850.86	781.06	24.09	16.26	4.64
ENST00000430901.1	ENSG00000140264.19	483	302.07	0.00	0.00	0.00	0.00
ENST00000445816.5	ENSG00000140264.19	2099	1917.86	3244.74	44.39	29.97	8.55
ENST00000448830.1	ENSG00000140264.19	2792	2610.86	10.26	0.10	0.07	0.02
ENST00000474290.1	ENSG00000140264.19	548	367.00	0.00	0.00	0.00	0.00
ENST00000475927.5	ENSG00000140264.19	692	510.92	2.48	0.13	0.09	0.02
ENST00000486144.1	ENSG00000140264.19	1030	848.86	1031.94	31.90	21.54	6.15
ENST00000630046.2	ENSG00000140264.19	862	680.87	0.00	0.00	0.00	0.00
ENST00000396972.2	ENSG00000140265.12	2831	2649.86	0.00	0.00	0.00	0.00
ENST00000396976.6	ENSG00000140265.12	5595	5413.86	738.91	3.58	2.42	8.25
ENST00000561661.1	ENSG00000140265.12	643	461.94	1.01	0.06	0.04	0.13
ENST00000562072.5	ENSG00000140265.12	2345	2163.86	227.04	2.75	1.86	6.34
ENST00000563508.1	ENSG00000140265.12	701	519.91	0.00	0.00	0.00	0.00
ENST00000566849.5	ENSG00000140265.12	2834	2652.86	1202.56	11.89	8.03	27.40
ENST00000568898.5	ENSG00000140265.12	1389	1207.86	1045.92	22.72	15.34	52.34
ENST00000570181.2	ENSG00000140265.12	1724	1542.86	141.56	2.41	1.63	5.55
ENST00000323030.5	ENSG00000140274.13	1760	1578.86	0.00	0.00	0.00	0.00
ENST00000350243.10	ENSG00000140274.13	1433	1251.86	0.00	0.00	0.00	0.00
ENST00000491993.2	ENSG00000140274.13	1724	1542.86	1.00	0.02	0.01	100.00
ENST00000389039.10	ENSG00000140279.12	6533	6351.86	0.00	0.00	0.00	0.00
ENST00000558383.1	ENSG00000140279.12	6641	6459.86	9.79	0.04	0.03	18.47
ENST00000558416.1	ENSG00000140279.12	497	316.05	0.00	0.00	0.00	0.00
ENST00000560797.1	ENSG00000140279.12	440	259.16	1.05	0.11	0.07	49.57
ENST00000603300.1	ENSG00000140279.12	6345	6163.86	16.16	0.07	0.05	31.96
ENST00000267838.6	ENSG00000140280.13	1759	1577.86	172.00	2.86	1.93	15.92
ENST00000454181.6	ENSG00000140280.13	1228	1046.86	33.36	0.84	0.56	4.65
ENST00000558126.1	ENSG00000140280.13	775	593.89	113.38	5.01	3.38	27.88
ENST00000560491.2	ENSG00000140280.13	1026	844.86	298.26	9.26	6.25	51.55
ENST00000267842.9	ENSG00000140284.10	2394	2212.86	18.03	0.21	0.14	88.39
ENST00000380902.8	ENSG00000140284.10	2181	1999.86	0.00	0.00	0.00	0.00
ENST00000544960.1	ENSG00000140284.10	2025	1843.86	1.97	0.03	0.02	11.61
ENST00000559938.1	ENSG00000140284.10	353	172.71	0.00	0.00	0.00	0.00
ENST00000267843.8	ENSG00000140285.9	5467	5285.86	0.00	0.00	0.00	0.00
ENST00000560270.1	ENSG00000140285.9	1688	1506.86	4.56	0.08	0.05	0.18
ENST00000560704.1	ENSG00000140285.9	573	391.98	0.00	0.00	0.00	0.00
ENST00000560765.6	ENSG00000140285.9	1089	907.86	757.87	21.90	14.79	48.65
ENST00000560979.1	ENSG00000140285.9	579	397.98	196.46	12.95	8.75	28.77
ENST00000614567.4	ENSG00000140285.9	3936	3754.86	1443.39	10.09	6.81	22.40
ENST00000267845.7	ENSG00000140287.10	2705	2523.86	0.00	0.00	0.00	0.00
ENST00000543581.5	ENSG00000140287.10	2180	1998.86	14.31	0.19	0.13	15.07
ENST00000558679.1	ENSG00000140287.10	1466	1284.86	0.00	0.00	0.00	0.00
ENST00000558761.5	ENSG00000140287.10	1333	1151.86	4.83	0.11	0.07	8.83
ENST00000559190.5	ENSG00000140287.10	1017	835.86	5.31	0.17	0.11	13.39
ENST00000559683.1	ENSG00000140287.10	545	364.00	0.00	0.00	0.00	0.00
ENST00000559816.1	ENSG00000140287.10	2046	1864.86	55.55	0.78	0.53	62.71
ENST00000396065.2	ENSG00000140297.12	4933	4751.86	0.00	0.00	0.00	0.00
ENST00000558721.5	ENSG00000140297.12	549	368.00	0.00	0.00	0.00	0.00
ENST00000559189.5	ENSG00000140297.12	761	579.89	0.00	0.00	0.00	0.00
ENST00000559200.1	ENSG00000140297.12	667	485.93	0.00	0.00	0.00	0.00
ENST00000559626.1	ENSG00000140297.12	668	486.93	0.00	0.00	0.00	0.00
ENST00000560111.5	ENSG00000140297.12	478	297.08	0.00	0.00	0.00	0.00
ENST00000560210.1	ENSG00000140297.12	501	320.05	0.00	0.00	0.00	0.00
ENST00000560580.5	ENSG00000140297.12	562	380.99	0.00	0.00	0.00	0.00
ENST00000560585.5	ENSG00000140297.12	2360	2178.86	10.00	0.12	0.08	100.00
ENST00000560874.5	ENSG00000140297.12	559	377.99	0.00	0.00	0.00	0.00
ENST00000267859.7	ENSG00000140299.11	6325	6143.86	137.09	0.59	0.40	0.75
ENST00000415213.6	ENSG00000140299.11	1509	1327.86	154.53	3.05	2.06	3.90
ENST00000417312.5	ENSG00000140299.11	636	454.94	0.00	0.00	0.00	0.00
ENST00000439052.5	ENSG00000140299.11	1305	1123.86	229.35	5.35	3.62	6.83
ENST00000448414.5	ENSG00000140299.11	806	624.88	13.07	0.55	0.37	0.70
ENST00000464390.1	ENSG00000140299.11	967	785.86	146.11	4.88	3.29	6.23
ENST00000477543.1	ENSG00000140299.11	863	681.87	83.78	3.22	2.18	4.11
ENST00000478981.1	ENSG00000140299.11	1415	1233.86	0.00	0.00	0.00	0.00
ENST00000557987.5	ENSG00000140299.11	603	421.96	1.47	0.09	0.06	0.12
ENST00000560458.5	ENSG00000140299.11	832	650.88	302.54	12.20	8.24	15.57
ENST00000560776.1	ENSG00000140299.11	323	143.23	36.90	6.76	4.56	8.63
ENST00000607373.5	ENSG00000140299.11	1851	1669.86	1376.59	21.63	14.61	27.61
ENST00000612191.4	ENSG00000140299.11	2515	2333.86	1781.54	20.03	13.52	25.56
ENST00000267869.8	ENSG00000140307.10	518	337.03	478.68	37.27	25.16	26.06
ENST00000396060.6	ENSG00000140307.10	1582	1400.86	126.68	2.37	1.60	1.66
ENST00000396061.5	ENSG00000140307.10	758	576.89	14.46	0.66	0.44	0.46
ENST00000396063.5	ENSG00000140307.10	970	788.86	2359.17	78.47	52.98	54.87
ENST00000396064.7	ENSG00000140307.10	633	451.94	299.36	17.38	11.74	12.15
ENST00000472508.1	ENSG00000140307.10	202	34.78	0.00	0.00	0.00	0.00
ENST00000480768.1	ENSG00000140307.10	1278	1096.86	33.10	0.79	0.53	0.55
ENST00000484743.5	ENSG00000140307.10	408	227.27	17.24	1.99	1.34	1.39
ENST00000559141.1	ENSG00000140307.10	293	114.20	0.00	0.00	0.00	0.00
ENST00000559706.1	ENSG00000140307.10	382	201.42	31.30	4.08	2.75	2.85
ENST00000267884.10	ENSG00000140319.10	1077	895.86	2256.19	66.08	44.62	9.78
ENST00000558243.1	ENSG00000140319.10	770	588.89	253.06	11.28	7.61	1.67
ENST00000558527.5	ENSG00000140319.10	791	609.88	48.28	2.08	1.40	0.31
ENST00000558720.5	ENSG00000140319.10	780	598.89	12628.80	553.29	373.60	81.86
ENST00000559081.1	ENSG00000140319.10	578	396.98	400.36	26.46	17.87	3.92
ENST00000559439.5	ENSG00000140319.10	743	561.90	0.00	0.00	0.00	0.00
ENST00000559475.5	ENSG00000140319.10	463	282.11	179.29	16.68	11.26	2.47
ENST00000560773.5	ENSG00000140319.10	468	287.10	0.00	0.00	0.00	0.00
ENST00000416165.5	ENSG00000140320.11	4526	4344.86	1330.45	8.03	5.43	56.50
ENST00000560846.1	ENSG00000140320.11	4432	4250.86	693.93	4.28	2.89	30.12
ENST00000561234.5	ENSG00000140320.11	4698	4516.86	113.05	0.66	0.44	4.62
ENST00000561464.1	ENSG00000140320.11	590	408.97	19.42	1.25	0.84	8.76
ENST00000267889.4	ENSG00000140323.5	12614	12432.86	34.48	0.07	0.05	45.30
ENST00000558623.1	ENSG00000140323.5	519	338.02	0.00	0.00	0.00	0.00
ENST00000559721.1	ENSG00000140323.5	335	154.98	0.52	0.09	0.06	54.70
ENST00000561261.1	ENSG00000140323.5	401	220.31	0.00	0.00	0.00	0.00
ENST00000356231.3	ENSG00000140326.12	4637	4455.86	253.84	1.49	1.01	30.74
ENST00000562465.5	ENSG00000140326.12	2562	2380.86	206.75	2.28	1.54	46.86
ENST00000563260.1	ENSG00000140326.12	285	106.58	1.00	0.25	0.17	5.06
ENST00000563604.1	ENSG00000140326.12	2076	1894.86	47.12	0.65	0.44	13.42
ENST00000565930.1	ENSG00000140326.12	408	227.27	1.65	0.19	0.13	3.92
ENST00000317509.12	ENSG00000140332.15	5207	5025.86	6.53	0.03	0.02	0.05
ENST00000440567.7	ENSG00000140332.15	2657	2475.86	568.85	6.03	4.07	8.25
ENST00000451782.6	ENSG00000140332.15	2356	2174.86	710.19	8.57	5.79	11.72
ENST00000537387.2	ENSG00000140332.15	457	276.12	0.00	0.00	0.00	0.00
ENST00000539550.5	ENSG00000140332.15	2464	2282.86	186.33	2.14	1.45	2.93
ENST00000542329.2	ENSG00000140332.15	664	482.93	32.67	1.77	1.20	2.43
ENST00000557815.1	ENSG00000140332.15	7809	7627.86	250.49	0.86	0.58	1.18
ENST00000557907.5	ENSG00000140332.15	2295	2113.86	579.58	7.19	4.86	9.84
ENST00000557919.5	ENSG00000140332.15	4294	4112.86	0.00	0.00	0.00	0.00
ENST00000557984.5	ENSG00000140332.15	478	297.08	0.00	0.00	0.00	0.00
ENST00000557997.5	ENSG00000140332.15	3683	3501.86	0.00	0.00	0.00	0.00
ENST00000558201.5	ENSG00000140332.15	2766	2584.86	86.02	0.87	0.59	1.19
ENST00000558379.5	ENSG00000140332.15	2304	2122.86	109.66	1.36	0.92	1.85
ENST00000558939.5	ENSG00000140332.15	6004	5822.86	4.34	0.02	0.01	0.03
ENST00000559048.5	ENSG00000140332.15	2918	2736.86	51.02	0.49	0.33	0.67
ENST00000559191.5	ENSG00000140332.15	1575	1393.86	0.00	0.00	0.00	0.00
ENST00000559574.1	ENSG00000140332.15	325	145.19	0.00	0.00	0.00	0.00
ENST00000559608.1	ENSG00000140332.15	519	338.02	46.41	3.60	2.43	4.93
ENST00000559826.1	ENSG00000140332.15	354	173.69	260.38	39.33	26.56	53.81
ENST00000559929.5	ENSG00000140332.15	3408	3226.86	0.00	0.00	0.00	0.00
ENST00000560525.5	ENSG00000140332.15	3647	3465.86	0.00	0.00	0.00	0.00
ENST00000560589.5	ENSG00000140332.15	3509	3327.86	30.66	0.24	0.16	0.33
ENST00000560939.5	ENSG00000140332.15	3021	2839.86	0.00	0.00	0.00	0.00
ENST00000560996.1	ENSG00000140332.15	495	314.05	4.41	0.37	0.25	0.50
ENST00000561453.5	ENSG00000140332.15	3719	3537.86	0.00	0.00	0.00	0.00
ENST00000627388.2	ENSG00000140332.15	5742	5560.86	44.48	0.21	0.14	0.29
ENST00000267918.9	ENSG00000140350.15	1084	902.86	4608.84	133.94	90.44	27.55
ENST00000409628.6	ENSG00000140350.15	2001	1819.86	2736.94	39.46	26.65	8.12
ENST00000465139.6	ENSG00000140350.15	2440	2258.86	290.39	3.37	2.28	0.69
ENST00000480858.2	ENSG00000140350.15	352	171.72	168.98	25.82	17.43	5.31
ENST00000483221.1	ENSG00000140350.15	420	239.22	0.00	0.00	0.00	0.00
ENST00000483551.6	ENSG00000140350.15	3711	3529.86	258.43	1.92	1.30	0.40
ENST00000486054.1	ENSG00000140350.15	2015	1833.86	215.16	3.08	2.08	0.63
ENST00000495420.5	ENSG00000140350.15	707	525.91	414.34	20.67	13.96	4.25
ENST00000495764.1	ENSG00000140350.15	504	323.04	123.25	10.01	6.76	2.06
ENST00000560303.1	ENSG00000140350.15	724	542.91	5118.12	247.36	167.02	50.87
ENST00000561430.5	ENSG00000140350.15	508	327.04	7.62	0.61	0.41	0.13
ENST00000267935.12	ENSG00000140365.15	1067	885.86	419.73	12.43	8.39	2.69
ENST00000338995.10	ENSG00000140365.15	722	540.91	477.65	23.17	15.65	5.01
ENST00000480484.5	ENSG00000140365.15	3225	3043.86	0.00	0.00	0.00	0.00
ENST00000561662.1	ENSG00000140365.15	482	301.07	0.00	0.00	0.00	0.00
ENST00000562310.1	ENSG00000140365.15	568	386.98	1202.93	81.56	55.07	17.62
ENST00000562610.5	ENSG00000140365.15	850	668.87	41.47	1.63	1.10	0.35
ENST00000562789.5	ENSG00000140365.15	746	564.90	0.00	0.00	0.00	0.00
ENST00000563220.1	ENSG00000140365.15	1897	1715.86	66.67	1.02	0.69	0.22
ENST00000564068.1	ENSG00000140365.15	4204	4022.86	8.23	0.05	0.04	0.01
ENST00000564587.5	ENSG00000140365.15	588	406.97	44.89	2.89	1.95	0.63
ENST00000564815.5	ENSG00000140365.15	639	457.94	1493.13	85.55	57.77	18.49
ENST00000565517.5	ENSG00000140365.15	536	355.01	112.54	8.32	5.62	1.80
ENST00000565834.1	ENSG00000140365.15	1671	1489.86	773.29	13.62	9.20	2.94
ENST00000566230.5	ENSG00000140365.15	490	309.06	11.46	0.97	0.66	0.21
ENST00000566843.1	ENSG00000140365.15	2284	2102.86	809.42	10.10	6.82	2.18
ENST00000567023.5	ENSG00000140365.15	926	744.86	136.94	4.82	3.26	1.04
ENST00000567195.5	ENSG00000140365.15	677	495.92	5.36	0.28	0.19	0.06
ENST00000567377.5	ENSG00000140365.15	461	280.11	0.00	0.00	0.00	0.00
ENST00000567399.5	ENSG00000140365.15	976	794.86	52.03	1.72	1.16	0.37
ENST00000567720.5	ENSG00000140365.15	544	363.00	172.03	12.43	8.40	2.69
ENST00000567935.1	ENSG00000140365.15	502	321.04	0.00	0.00	0.00	0.00
ENST00000568034.1	ENSG00000140365.15	1085	903.86	0.00	0.00	0.00	0.00
ENST00000568301.1	ENSG00000140365.15	666	484.93	354.15	19.16	12.94	4.14
ENST00000568877.5	ENSG00000140365.15	770	588.89	444.19	19.79	13.36	4.28
ENST00000569245.5	ENSG00000140365.15	867	685.87	4266.90	163.23	110.22	35.27
ENST00000267938.8	ENSG00000140367.11	3130	2948.86	4743.63	42.21	28.50	65.14
ENST00000426727.6	ENSG00000140367.11	2158	1976.86	289.40	3.84	2.59	5.93
ENST00000561723.5	ENSG00000140367.11	575	393.98	0.00	0.00	0.00	0.00
ENST00000561851.5	ENSG00000140367.11	1582	1400.86	379.01	7.10	4.79	10.96
ENST00000562635.1	ENSG00000140367.11	553	371.99	52.52	3.70	2.50	5.72
ENST00000563966.1	ENSG00000140367.11	538	357.01	10.55	0.78	0.52	1.20
ENST00000567921.1	ENSG00000140367.11	478	297.08	5.42	0.48	0.32	0.74
ENST00000569423.5	ENSG00000140367.11	2969	2787.86	710.46	6.69	4.52	10.32
ENST00000379595.7	ENSG00000140368.12	1840	1658.86	4.59	0.07	0.05	0.80
ENST00000557995.1	ENSG00000140368.12	1052	870.86	62.63	1.89	1.27	20.84
ENST00000558012.5	ENSG00000140368.12	1896	1714.86	0.00	0.00	0.00	0.00
ENST00000558407.5	ENSG00000140368.12	656	474.93	0.00	0.00	0.00	0.00
ENST00000558870.1	ENSG00000140368.12	556	374.99	59.20	4.14	2.80	45.75
ENST00000559161.5	ENSG00000140368.12	781	599.89	15.40	0.67	0.45	7.44
ENST00000559295.5	ENSG00000140368.12	1349	1167.86	13.14	0.30	0.20	3.26
ENST00000559750.5	ENSG00000140368.12	1678	1496.86	4.58	0.08	0.05	0.89
ENST00000559785.5	ENSG00000140368.12	1715	1533.86	0.00	0.00	0.00	0.00
ENST00000559795.5	ENSG00000140368.12	1075	893.86	0.00	0.00	0.00	0.00
ENST00000559856.1	ENSG00000140368.12	756	574.89	0.00	0.00	0.00	0.00
ENST00000559859.5	ENSG00000140368.12	611	429.96	0.00	0.00	0.00	0.00
ENST00000560064.1	ENSG00000140368.12	530	349.01	22.71	1.71	1.15	18.86
ENST00000560223.5	ENSG00000140368.12	1962	1780.86	0.00	0.00	0.00	0.00
ENST00000560377.5	ENSG00000140368.12	1548	1366.86	6.81	0.13	0.09	1.44
ENST00000560621.5	ENSG00000140368.12	557	375.99	0.00	0.00	0.00	0.00
ENST00000560796.5	ENSG00000140368.12	966	784.86	0.00	0.00	0.00	0.00
ENST00000561315.5	ENSG00000140368.12	562	380.99	0.95	0.07	0.04	0.72
ENST00000267950.12	ENSG00000140374.15	1289	1107.86	783.37	18.55	12.53	16.04
ENST00000433983.6	ENSG00000140374.15	1346	1164.86	1050.70	23.67	15.98	20.46
ENST00000557943.5	ENSG00000140374.15	2287	2105.86	16.78	0.21	0.14	0.18
ENST00000557975.5	ENSG00000140374.15	1086	904.86	0.00	0.00	0.00	0.00
ENST00000558803.1	ENSG00000140374.15	447	266.14	12.01	1.18	0.80	1.02
ENST00000559075.5	ENSG00000140374.15	1735	1553.86	502.01	8.48	5.72	7.33
ENST00000559386.1	ENSG00000140374.15	893	711.87	52.98	1.95	1.32	1.69
ENST00000559602.5	ENSG00000140374.15	792	610.88	0.00	0.00	0.00	0.00
ENST00000559758.5	ENSG00000140374.15	893	711.87	121.48	4.48	3.02	3.87
ENST00000559973.5	ENSG00000140374.15	804	622.88	4.31	0.18	0.12	0.16
ENST00000560044.5	ENSG00000140374.15	1054	872.86	38.48	1.16	0.78	1.00
ENST00000560179.1	ENSG00000140374.15	650	468.94	118.87	6.65	4.49	5.75
ENST00000560309.5	ENSG00000140374.15	633	451.94	1.88	0.11	0.07	0.09
ENST00000560345.5	ENSG00000140374.15	717	535.91	0.00	0.00	0.00	0.00
ENST00000560595.5	ENSG00000140374.15	917	735.86	683.16	24.36	16.45	21.06
ENST00000560726.5	ENSG00000140374.15	942	760.86	119.88	4.13	2.79	3.57
ENST00000560816.5	ENSG00000140374.15	412	231.26	99.66	11.31	7.64	9.78
ENST00000560899.5	ENSG00000140374.15	910	728.87	14.81	0.53	0.36	0.46
ENST00000561092.1	ENSG00000140374.15	461	280.11	56.05	5.25	3.54	4.54
ENST00000565910.5	ENSG00000140374.15	609	427.96	56.56	3.47	2.34	3.00
ENST00000267953.3	ENSG00000140379.7	1033	851.86	208.74	6.43	4.34	89.39
ENST00000335661.6	ENSG00000140379.7	809	627.88	18.26	0.76	0.52	10.61
ENST00000336216.8	ENSG00000140382.14	4046	3864.86	2451.64	16.64	11.24	18.98
ENST00000381714.7	ENSG00000140382.14	4112	3930.86	83.29	0.56	0.38	0.63
ENST00000558176.1	ENSG00000140382.14	479	298.08	21.02	1.85	1.25	2.11
ENST00000558288.1	ENSG00000140382.14	3558	3376.86	7.92	0.06	0.04	0.07
ENST00000558651.5	ENSG00000140382.14	494	313.05	0.00	0.00	0.00	0.00
ENST00000558845.1	ENSG00000140382.14	644	462.94	211.89	12.01	8.11	13.69
ENST00000559035.5	ENSG00000140382.14	563	381.99	0.00	0.00	0.00	0.00
ENST00000559099.5	ENSG00000140382.14	558	376.99	0.00	0.00	0.00	0.00
ENST00000559728.1	ENSG00000140382.14	981	799.86	17.18	0.56	0.38	0.64
ENST00000560498.5	ENSG00000140382.14	631	449.94	1.67	0.10	0.07	0.11
ENST00000560867.1	ENSG00000140382.14	559	377.99	669.32	46.46	31.37	52.98
ENST00000560986.1	ENSG00000140382.14	747	565.90	203.93	9.46	6.38	10.78
ENST00000303521.10	ENSG00000140386.12	5438	5256.86	78.99	0.39	0.27	0.92
ENST00000324767.11	ENSG00000140386.12	4707	4525.86	3062.82	17.76	11.99	41.41
ENST00000538941.6	ENSG00000140386.12	4853	4671.86	0.00	0.00	0.00	0.00
ENST00000562890.1	ENSG00000140386.12	671	489.93	0.00	0.00	0.00	0.00
ENST00000562948.1	ENSG00000140386.12	3795	3613.86	69.56	0.51	0.34	1.18
ENST00000563246.1	ENSG00000140386.12	552	370.99	115.01	8.13	5.49	18.97
ENST00000563290.5	ENSG00000140386.12	5028	4846.86	0.00	0.00	0.00	0.00
ENST00000563688.5	ENSG00000140386.12	549	368.00	46.96	3.35	2.26	7.81
ENST00000563919.1	ENSG00000140386.12	641	459.94	0.00	0.00	0.00	0.00
ENST00000564022.1	ENSG00000140386.12	574	392.98	0.00	0.00	0.00	0.00
ENST00000564177.1	ENSG00000140386.12	576	394.98	1.71	0.11	0.08	0.27
ENST00000564590.5	ENSG00000140386.12	2507	2325.86	408.87	4.61	3.11	10.76
ENST00000564757.5	ENSG00000140386.12	626	444.95	1.56	0.09	0.06	0.21
ENST00000565372.5	ENSG00000140386.12	572	390.98	0.00	0.00	0.00	0.00
ENST00000565507.5	ENSG00000140386.12	2627	2445.86	0.00	0.00	0.00	0.00
ENST00000565970.5	ENSG00000140386.12	2388	2206.86	587.62	6.99	4.72	16.29
ENST00000567601.1	ENSG00000140386.12	131	1.87	0.00	0.00	0.00	0.00
ENST00000567618.5	ENSG00000140386.12	565	383.98	0.00	0.00	0.00	0.00
ENST00000568382.5	ENSG00000140386.12	544	363.00	0.00	0.00	0.00	0.00
ENST00000568428.5	ENSG00000140386.12	590	408.97	0.00	0.00	0.00	0.00
ENST00000568549.5	ENSG00000140386.12	625	443.95	15.92	0.94	0.64	2.19
ENST00000569395.5	ENSG00000140386.12	558	376.99	0.00	0.00	0.00	0.00
ENST00000569784.1	ENSG00000140386.12	580	398.97	0.00	0.00	0.00	0.00
ENST00000267970.8	ENSG00000140391.14	6467	6285.86	152.44	0.64	0.43	0.30
ENST00000346495.6	ENSG00000140391.14	1647	1465.86	513.58	9.19	6.21	4.33
ENST00000424443.7	ENSG00000140391.14	1530	1348.86	1107.52	21.54	14.55	10.15
ENST00000558394.5	ENSG00000140391.14	550	369.00	2.23	0.16	0.11	0.07
ENST00000558745.5	ENSG00000140391.14	1340	1158.86	1711.30	38.75	26.16	18.26
ENST00000559373.1	ENSG00000140391.14	393	212.35	0.00	0.00	0.00	0.00
ENST00000559494.1	ENSG00000140391.14	1326	1144.86	4380.37	100.39	67.79	47.30
ENST00000560514.1	ENSG00000140391.14	638	456.94	98.46	5.65	3.82	2.66
ENST00000560715.5	ENSG00000140391.14	2892	2710.86	218.11	2.11	1.43	0.99
ENST00000561277.5	ENSG00000140391.14	1592	1410.86	1817.00	33.79	22.82	15.92
ENST00000267973.6	ENSG00000140395.8	1387	1205.86	99.78	2.17	1.47	1.60
ENST00000558311.5	ENSG00000140395.8	1266	1084.86	1585.45	38.35	25.89	28.30
ENST00000558412.5	ENSG00000140395.8	927	745.86	0.00	0.00	0.00	0.00
ENST00000558453.5	ENSG00000140395.8	463	282.11	0.00	0.00	0.00	0.00
ENST00000558459.5	ENSG00000140395.8	884	702.87	1707.94	63.76	43.05	47.05
ENST00000558840.1	ENSG00000140395.8	554	372.99	0.00	0.00	0.00	0.00
ENST00000559332.1	ENSG00000140395.8	844	662.87	437.98	17.34	11.71	12.79
ENST00000559700.5	ENSG00000140395.8	948	766.86	50.97	1.74	1.18	1.29
ENST00000559848.1	ENSG00000140395.8	756	574.89	4.62	0.21	0.14	0.16
ENST00000559940.1	ENSG00000140395.8	3629	3447.86	222.55	1.69	1.14	1.25
ENST00000560063.5	ENSG00000140395.8	1355	1173.86	3.30	0.07	0.05	0.05
ENST00000560569.5	ENSG00000140395.8	1036	854.86	0.00	0.00	0.00	0.00
ENST00000560610.5	ENSG00000140395.8	832	650.88	58.27	2.35	1.59	1.73
ENST00000560807.5	ENSG00000140395.8	789	607.89	26.14	1.13	0.76	0.83
ENST00000560946.1	ENSG00000140395.8	603	421.96	4.92	0.31	0.21	0.23
ENST00000561347.1	ENSG00000140395.8	1131	949.86	231.08	6.38	4.31	4.71
ENST00000452400.6	ENSG00000140396.12	8447	8265.86	2863.78	9.09	6.14	8.98
ENST00000518287.6	ENSG00000140396.12	6087	5905.86	4165.90	18.51	12.50	18.28
ENST00000518363.2	ENSG00000140396.12	1834	1652.86	2245.62	35.65	24.07	35.21
ENST00000519724.1	ENSG00000140396.12	438	257.16	0.00	0.00	0.00	0.00
ENST00000520416.1	ENSG00000140396.12	526	345.02	0.00	0.00	0.00	0.00
ENST00000521239.1	ENSG00000140396.12	563	381.99	181.12	12.44	8.40	12.29
ENST00000522054.1	ENSG00000140396.12	419	238.23	32.15	3.54	2.39	3.50
ENST00000524223.1	ENSG00000140396.12	717	535.91	449.44	22.00	14.86	21.74
ENST00000355059.8	ENSG00000140398.13	3759	3577.86	164.69	1.21	0.82	3.65
ENST00000561643.5	ENSG00000140398.13	3271	3089.86	534.15	4.54	3.06	13.72
ENST00000564257.1	ENSG00000140398.13	558	376.99	0.00	0.00	0.00	0.00
ENST00000564500.5	ENSG00000140398.13	583	401.97	0.00	0.00	0.00	0.00
ENST00000564738.5	ENSG00000140398.13	612	430.95	2.64	0.16	0.11	0.49
ENST00000564784.5	ENSG00000140398.13	2019	1837.86	0.00	0.00	0.00	0.00
ENST00000564951.1	ENSG00000140398.13	939	757.86	68.81	2.38	1.61	7.20
ENST00000565051.5	ENSG00000140398.13	833	651.88	0.00	0.00	0.00	0.00
ENST00000565121.1	ENSG00000140398.13	1169	987.86	127.99	3.40	2.30	10.28
ENST00000566313.5	ENSG00000140398.13	559	377.99	1.22	0.08	0.06	0.26
ENST00000566752.5	ENSG00000140398.13	584	402.97	0.00	0.00	0.00	0.00
ENST00000567005.1	ENSG00000140398.13	532	351.01	0.00	0.00	0.00	0.00
ENST00000567393.5	ENSG00000140398.13	1221	1039.86	21.39	0.54	0.36	1.63
ENST00000567547.1	ENSG00000140398.13	725	543.91	5.97	0.29	0.19	0.87
ENST00000567657.5	ENSG00000140398.13	780	598.89	13.50	0.59	0.40	1.79
ENST00000567681.1	ENSG00000140398.13	605	423.96	0.00	0.00	0.00	0.00
ENST00000567959.5	ENSG00000140398.13	801	619.88	0.00	0.00	0.00	0.00
ENST00000568059.1	ENSG00000140398.13	572	390.98	0.00	0.00	0.00	0.00
ENST00000568519.5	ENSG00000140398.13	771	589.89	2.61	0.12	0.08	0.35
ENST00000568881.1	ENSG00000140398.13	587	405.97	0.00	0.00	0.00	0.00
ENST00000569035.5	ENSG00000140398.13	1797	1615.86	51.71	0.84	0.57	2.54
ENST00000569390.1	ENSG00000140398.13	346	165.80	0.00	0.00	0.00	0.00
ENST00000569506.1	ENSG00000140398.13	593	411.97	1.14	0.07	0.05	0.22
ENST00000569758.1	ENSG00000140398.13	498	317.05	227.73	18.85	12.73	57.00
ENST00000267978.9	ENSG00000140400.15	3284	3102.86	575.67	4.87	3.29	9.07
ENST00000384904.1	ENSG00000140400.15	75	0.00	0.00	0.00	0.00	0.00
ENST00000421803.6	ENSG00000140400.15	1111	929.86	0.00	0.00	0.00	0.00
ENST00000561615.1	ENSG00000140400.15	568	386.98	0.00	0.00	0.00	0.00
ENST00000561693.5	ENSG00000140400.15	1152	970.86	32.19	0.87	0.59	1.62
ENST00000562067.5	ENSG00000140400.15	710	528.91	15.22	0.75	0.51	1.41
ENST00000562071.5	ENSG00000140400.15	602	420.96	1.68	0.10	0.07	0.20
ENST00000562228.5	ENSG00000140400.15	734	552.90	3.78	0.18	0.12	0.33
ENST00000562461.1	ENSG00000140400.15	591	409.97	7.24	0.46	0.31	0.86
ENST00000563013.1	ENSG00000140400.15	849	667.87	0.00	0.00	0.00	0.00
ENST00000563058.5	ENSG00000140400.15	592	410.97	11.07	0.71	0.48	1.32
ENST00000563368.5	ENSG00000140400.15	755	573.90	32.21	1.47	0.99	2.74
ENST00000563441.5	ENSG00000140400.15	2664	2482.86	0.00	0.00	0.00	0.00
ENST00000563528.5	ENSG00000140400.15	367	186.55	16.89	2.38	1.60	4.42
ENST00000563539.5	ENSG00000140400.15	659	477.93	0.00	0.00	0.00	0.00
ENST00000563596.5	ENSG00000140400.15	675	493.92	40.89	2.17	1.47	4.05
ENST00000563622.5	ENSG00000140400.15	2961	2779.86	33.82	0.32	0.22	0.59
ENST00000563660.2	ENSG00000140400.15	397	216.33	0.00	0.00	0.00	0.00
ENST00000563794.1	ENSG00000140400.15	818	636.88	15.43	0.64	0.43	1.18
ENST00000564570.1	ENSG00000140400.15	803	621.88	347.84	14.68	9.91	27.33
ENST00000564785.5	ENSG00000140400.15	4820	4638.86	211.78	1.20	0.81	2.23
ENST00000564929.5	ENSG00000140400.15	851	669.87	5.68	0.22	0.15	0.41
ENST00000565534.5	ENSG00000140400.15	1002	820.86	0.00	0.00	0.00	0.00
ENST00000565652.1	ENSG00000140400.15	691	509.92	3.41	0.18	0.12	0.33
ENST00000565683.5	ENSG00000140400.15	3300	3118.86	133.95	1.13	0.76	2.10
ENST00000565699.1	ENSG00000140400.15	556	374.99	23.89	1.67	1.13	3.11
ENST00000565784.5	ENSG00000140400.15	571	389.98	0.00	0.00	0.00	0.00
ENST00000565801.1	ENSG00000140400.15	712	530.91	2.31	0.11	0.08	0.21
ENST00000565953.5	ENSG00000140400.15	557	375.99	0.00	0.00	0.00	0.00
ENST00000566013.5	ENSG00000140400.15	775	593.89	93.55	4.13	2.79	7.70
ENST00000566099.5	ENSG00000140400.15	1316	1134.86	215.60	4.98	3.37	9.28
ENST00000566253.5	ENSG00000140400.15	549	368.00	0.00	0.00	0.00	0.00
ENST00000566256.5	ENSG00000140400.15	580	398.97	0.00	0.00	0.00	0.00
ENST00000566569.1	ENSG00000140400.15	848	666.87	95.90	3.77	2.55	7.03
ENST00000566634.5	ENSG00000140400.15	1540	1358.86	0.00	0.00	0.00	0.00
ENST00000567163.5	ENSG00000140400.15	1356	1174.86	0.00	0.00	0.00	0.00
ENST00000567360.1	ENSG00000140400.15	457	276.12	37.57	3.57	2.41	6.65
ENST00000568374.5	ENSG00000140400.15	569	387.98	0.00	0.00	0.00	0.00
ENST00000568944.5	ENSG00000140400.15	591	409.97	0.00	0.00	0.00	0.00
ENST00000569069.1	ENSG00000140400.15	573	391.98	20.64	1.38	0.93	2.57
ENST00000569176.1	ENSG00000140400.15	966	784.86	0.00	0.00	0.00	0.00
ENST00000569355.5	ENSG00000140400.15	867	685.87	1.67	0.06	0.04	0.12
ENST00000569482.5	ENSG00000140400.15	3177	2995.86	168.74	1.48	1.00	2.75
ENST00000570257.6	ENSG00000140400.15	992	810.86	6.38	0.21	0.14	0.38
ENST00000618257.1	ENSG00000140400.15	1346	1164.86	0.00	0.00	0.00	0.00
ENST00000631426.1	ENSG00000140400.15	444	263.15	0.00	0.00	0.00	0.00
ENST00000343789.7	ENSG00000140403.12	2961	2779.86	215.55	2.03	1.37	65.20
ENST00000394852.7	ENSG00000140403.12	3116	2934.86	18.90	0.17	0.11	5.41
ENST00000394855.7	ENSG00000140403.12	3245	3063.86	0.00	0.00	0.00	0.00
ENST00000423642.5	ENSG00000140403.12	514	333.03	0.00	0.00	0.00	0.00
ENST00000440911.6	ENSG00000140403.12	1308	1126.86	0.00	0.00	0.00	0.00
ENST00000446172.2	ENSG00000140403.12	1399	1217.86	0.00	0.00	0.00	0.00
ENST00000480425.1	ENSG00000140403.12	2961	2779.86	25.26	0.24	0.16	7.64
ENST00000483802.6	ENSG00000140403.12	1320	1138.86	2.32	0.05	0.04	1.71
ENST00000485075.1	ENSG00000140403.12	2006	1824.86	36.17	0.52	0.35	16.67
ENST00000489435.2	ENSG00000140403.12	947	765.86	0.00	0.00	0.00	0.00
ENST00000493321.1	ENSG00000140403.12	1134	952.86	3.81	0.11	0.07	3.37
ENST00000542636.1	ENSG00000140403.12	866	684.87	0.00	0.00	0.00	0.00
ENST00000267984.3	ENSG00000140406.3	4845	4663.86	1339.00	7.53	5.09	100.00
ENST00000267996.11	ENSG00000140416.19	1670	1488.86	4166.18	73.42	49.58	17.54
ENST00000288398.10	ENSG00000140416.19	1295	1113.86	0.00	0.00	0.00	0.00
ENST00000317516.11	ENSG00000140416.19	738	556.90	0.00	0.00	0.00	0.00
ENST00000334895.9	ENSG00000140416.19	1637	1455.86	163.36	2.94	1.99	0.70
ENST00000357980.8	ENSG00000140416.19	1800	1618.86	13.07	0.21	0.14	0.05
ENST00000358278.7	ENSG00000140416.19	1717	1535.86	6897.35	117.83	79.56	28.14
ENST00000403994.7	ENSG00000140416.19	1049	867.86	40.37	1.22	0.82	0.29
ENST00000404484.8	ENSG00000140416.19	1568	1386.86	549.56	10.40	7.02	2.48
ENST00000558072.5	ENSG00000140416.19	525	344.02	588.57	44.89	30.31	10.72
ENST00000558264.5	ENSG00000140416.19	2687	2505.86	153.27	1.60	1.08	0.38
ENST00000558314.5	ENSG00000140416.19	1031	849.86	348.28	10.75	7.26	2.57
ENST00000558347.5	ENSG00000140416.19	1525	1343.86	0.00	0.00	0.00	0.00
ENST00000558400.1	ENSG00000140416.19	658	476.93	208.16	11.45	7.73	2.74
ENST00000558544.5	ENSG00000140416.19	1399	1217.86	20.70	0.45	0.30	0.11
ENST00000558868.5	ENSG00000140416.19	653	471.93	204.13	11.35	7.66	2.71
ENST00000558910.2	ENSG00000140416.19	1232	1050.86	99.00	2.47	1.67	0.59
ENST00000559108.1	ENSG00000140416.19	437	256.17	49.24	5.04	3.41	1.20
ENST00000559281.5	ENSG00000140416.19	851	669.87	29.79	1.17	0.79	0.28
ENST00000559397.5	ENSG00000140416.19	1655	1473.86	0.00	0.00	0.00	0.00
ENST00000559556.5	ENSG00000140416.19	977	795.86	2033.10	67.03	45.26	16.01
ENST00000559831.5	ENSG00000140416.19	573	391.98	72.06	4.82	3.26	1.15
ENST00000560131.1	ENSG00000140416.19	537	356.01	132.96	9.80	6.62	2.34
ENST00000560445.1	ENSG00000140416.19	485	304.07	20.62	1.78	1.20	0.42
ENST00000560615.5	ENSG00000140416.19	570	388.98	0.00	0.00	0.00	0.00
ENST00000560679.1	ENSG00000140416.19	292	113.25	0.00	0.00	0.00	0.00
ENST00000560959.5	ENSG00000140416.19	925	743.86	694.55	24.50	16.54	5.85
ENST00000560970.5	ENSG00000140416.19	1039	857.86	52.35	1.60	1.08	0.38
ENST00000560975.5	ENSG00000140416.19	2855	2673.86	530.97	5.21	3.52	1.24
ENST00000561242.1	ENSG00000140416.19	673	491.93	112.12	5.98	4.04	1.43
ENST00000561266.5	ENSG00000140416.19	671	489.93	2.80	0.15	0.10	0.04
ENST00000561395.5	ENSG00000140416.19	673	491.93	17.52	0.93	0.63	0.22
ENST00000561425.5	ENSG00000140416.19	582	400.97	15.06	0.99	0.67	0.24
ENST00000610733.1	ENSG00000140416.19	3957	3775.86	99.29	0.69	0.47	0.16
ENST00000268035.10	ENSG00000140443.13	11803	11621.86	11081.67	25.02	16.89	31.09
ENST00000557873.5	ENSG00000140443.13	583	401.97	3.49	0.23	0.15	0.28
ENST00000557938.5	ENSG00000140443.13	574	392.98	69.95	4.67	3.15	5.80
ENST00000558355.1	ENSG00000140443.13	572	390.98	0.00	0.00	0.00	0.00
ENST00000558751.1	ENSG00000140443.13	548	367.00	1.57	0.11	0.08	0.14
ENST00000558762.5	ENSG00000140443.13	11726	11544.86	9649.47	21.93	14.81	27.25
ENST00000558898.1	ENSG00000140443.13	1034	852.86	0.00	0.00	0.00	0.00
ENST00000558947.1	ENSG00000140443.13	303	123.81	0.00	0.00	0.00	0.00
ENST00000559582.1	ENSG00000140443.13	567	385.98	0.00	0.00	0.00	0.00
ENST00000559925.5	ENSG00000140443.13	2280	2098.86	547.38	6.84	4.62	8.50
ENST00000560144.1	ENSG00000140443.13	525	344.02	0.00	0.00	0.00	0.00
ENST00000560186.5	ENSG00000140443.13	551	370.00	194.66	13.80	9.32	17.15
ENST00000560277.5	ENSG00000140443.13	526	345.02	3.34	0.25	0.17	0.32
ENST00000560343.1	ENSG00000140443.13	343	162.85	37.92	6.11	4.13	7.59
ENST00000560432.1	ENSG00000140443.13	657	475.93	2.46	0.14	0.09	0.17
ENST00000560972.1	ENSG00000140443.13	310	130.58	0.00	0.00	0.00	0.00
ENST00000561049.1	ENSG00000140443.13	682	500.92	26.09	1.37	0.92	1.70
ENST00000268042.6	ENSG00000140450.8	4072	3890.86	3757.00	25.34	17.11	100.00
ENST00000268043.8	ENSG00000140451.12	2687	2505.86	270.91	2.84	1.92	75.27
ENST00000333425.10	ENSG00000140451.12	2278	2096.86	0.00	0.00	0.00	0.00
ENST00000558380.1	ENSG00000140451.12	673	491.93	16.08	0.86	0.58	22.76
ENST00000558547.1	ENSG00000140451.12	268	90.63	0.00	0.00	0.00	0.00
ENST00000559239.1	ENSG00000140451.12	2677	2495.86	0.00	0.00	0.00	0.00
ENST00000559522.1	ENSG00000140451.12	650	468.94	1.00	0.06	0.04	1.48
ENST00000559872.1	ENSG00000140451.12	459	278.11	0.00	0.00	0.00	0.00
ENST00000560444.1	ENSG00000140451.12	1631	1449.86	1.01	0.02	0.01	0.48
ENST00000560504.1	ENSG00000140451.12	1114	932.86	0.00	0.00	0.00	0.00
ENST00000268049.11	ENSG00000140455.16	5311	5129.86	0.00	0.00	0.00	0.00
ENST00000380324.7	ENSG00000140455.16	2333	2151.86	1173.32	14.31	9.66	24.36
ENST00000538686.6	ENSG00000140455.16	2077	1895.86	384.25	5.32	3.59	9.06
ENST00000540797.5	ENSG00000140455.16	5474	5292.86	15.84	0.08	0.05	0.13
ENST00000557884.5	ENSG00000140455.16	958	776.86	19.86	0.67	0.45	1.14
ENST00000558157.5	ENSG00000140455.16	2439	2257.86	245.66	2.85	1.93	4.86
ENST00000558218.5	ENSG00000140455.16	717	535.91	0.00	0.00	0.00	0.00
ENST00000558285.5	ENSG00000140455.16	1742	1560.86	147.01	2.47	1.67	4.21
ENST00000558925.1	ENSG00000140455.16	501	320.05	13.00	1.07	0.72	1.81
ENST00000559192.5	ENSG00000140455.16	5499	5317.86	17.65	0.09	0.06	0.15
ENST00000559257.5	ENSG00000140455.16	2217	2035.86	10.25	0.13	0.09	0.23
ENST00000559276.5	ENSG00000140455.16	554	372.99	0.00	0.00	0.00	0.00
ENST00000559711.5	ENSG00000140455.16	1693	1511.86	510.85	8.87	5.99	15.10
ENST00000559718.1	ENSG00000140455.16	757	575.89	289.67	13.20	8.91	22.48
ENST00000559771.5	ENSG00000140455.16	561	379.99	0.00	0.00	0.00	0.00
ENST00000559873.5	ENSG00000140455.16	584	402.97	0.00	0.00	0.00	0.00
ENST00000560070.5	ENSG00000140455.16	545	364.00	7.69	0.55	0.37	0.94
ENST00000560202.1	ENSG00000140455.16	1681	1499.86	25.66	0.45	0.30	0.76
ENST00000561326.5	ENSG00000140455.16	543	362.00	34.95	2.53	1.71	4.31
ENST00000561381.5	ENSG00000140455.16	979	797.86	186.60	6.14	4.14	10.45
ENST00000561442.5	ENSG00000140455.16	542	361.00	0.00	0.00	0.00	0.00
ENST00000268053.10	ENSG00000140459.17	1934	1752.86	29.98	0.45	0.30	90.51
ENST00000358632.8	ENSG00000140459.17	2001	1819.86	0.00	0.00	0.00	0.00
ENST00000416978.1	ENSG00000140459.17	566	384.98	0.00	0.00	0.00	0.00
ENST00000435365.5	ENSG00000140459.17	1629	1447.86	0.00	0.00	0.00	0.00
ENST00000450547.1	ENSG00000140459.17	1045	863.86	0.00	0.00	0.00	0.00
ENST00000466978.1	ENSG00000140459.17	861	679.87	0.00	0.00	0.00	0.00
ENST00000467407.1	ENSG00000140459.17	739	557.90	1.00	0.05	0.03	9.49
ENST00000498141.1	ENSG00000140459.17	852	670.87	0.00	0.00	0.00	0.00
ENST00000566674.5	ENSG00000140459.17	969	787.86	0.00	0.00	0.00	0.00
ENST00000569662.1	ENSG00000140459.17	572	390.98	0.00	0.00	0.00	0.00
ENST00000268057.8	ENSG00000140463.13	2490	2308.86	425.55	4.84	3.27	10.15
ENST00000395205.6	ENSG00000140463.13	2450	2268.86	0.00	0.00	0.00	0.00
ENST00000561914.5	ENSG00000140463.13	777	595.89	10.23	0.45	0.30	0.94
ENST00000562084.5	ENSG00000140463.13	1864	1682.86	102.23	1.59	1.08	3.34
ENST00000562219.1	ENSG00000140463.13	1004	822.86	201.51	6.43	4.34	13.48
ENST00000563600.5	ENSG00000140463.13	557	375.99	0.00	0.00	0.00	0.00
ENST00000564239.1	ENSG00000140463.13	527	346.02	0.00	0.00	0.00	0.00
ENST00000565160.5	ENSG00000140463.13	681	499.92	0.00	0.00	0.00	0.00
ENST00000566197.1	ENSG00000140463.13	541	360.00	48.35	3.52	2.38	7.39
ENST00000566400.5	ENSG00000140463.13	2055	1873.86	496.49	6.95	4.69	14.59
ENST00000566829.1	ENSG00000140463.13	551	370.00	0.00	0.00	0.00	0.00
ENST00000566938.5	ENSG00000140463.13	563	381.99	35.25	2.42	1.63	5.08
ENST00000567279.5	ENSG00000140463.13	1876	1694.86	348.00	5.39	3.64	11.30
ENST00000568535.1	ENSG00000140463.13	781	599.89	319.26	13.96	9.43	29.30
ENST00000569001.1	ENSG00000140463.13	349	168.76	0.00	0.00	0.00	0.00
ENST00000569151.1	ENSG00000140463.13	272	94.35	0.00	0.00	0.00	0.00
ENST00000569338.5	ENSG00000140463.13	843	661.87	53.14	2.11	1.42	4.42
ENST00000569440.5	ENSG00000140463.13	579	397.98	0.00	0.00	0.00	0.00
ENST00000268058.7	ENSG00000140464.19	4508	4326.86	621.47	3.77	2.54	6.30
ENST00000268059.10	ENSG00000140464.19	3029	2847.86	440.23	4.06	2.74	6.78
ENST00000354026.10	ENSG00000140464.19	2885	2703.86	124.14	1.20	0.81	2.01
ENST00000359928.8	ENSG00000140464.19	1726	1544.86	5.91	0.10	0.07	0.17
ENST00000395132.6	ENSG00000140464.19	1738	1556.86	0.00	0.00	0.00	0.00
ENST00000395135.7	ENSG00000140464.19	2199	2017.86	26.25	0.34	0.23	0.57
ENST00000435786.6	ENSG00000140464.19	3643	3461.86	118.06	0.89	0.60	1.50
ENST00000436891.7	ENSG00000140464.19	3010	2828.86	0.00	0.00	0.00	0.00
ENST00000562086.1	ENSG00000140464.19	2232	2050.86	2334.05	29.86	20.16	49.92
ENST00000563500.5	ENSG00000140464.19	4502	4320.86	51.49	0.31	0.21	0.52
ENST00000564428.5	ENSG00000140464.19	1985	1803.86	9.29	0.14	0.09	0.23
ENST00000564725.1	ENSG00000140464.19	4620	4438.86	3.28	0.02	0.01	0.03
ENST00000565239.5	ENSG00000140464.19	783	601.89	0.00	0.00	0.00	0.00
ENST00000565317.1	ENSG00000140464.19	596	414.96	42.43	2.68	1.81	4.49
ENST00000565898.5	ENSG00000140464.19	5393	5211.86	20.24	0.10	0.07	0.17
ENST00000566068.1	ENSG00000140464.19	834	652.88	75.62	3.04	2.05	5.08
ENST00000567543.5	ENSG00000140464.19	1404	1222.86	0.00	0.00	0.00	0.00
ENST00000567606.5	ENSG00000140464.19	2042	1860.86	798.98	11.27	7.61	18.83
ENST00000569161.1	ENSG00000140464.19	675	493.92	0.00	0.00	0.00	0.00
ENST00000569477.5	ENSG00000140464.19	2251	2069.86	16.47	0.21	0.14	0.35
ENST00000569965.5	ENSG00000140464.19	2148	1966.86	18.61	0.25	0.17	0.42
ENST00000570213.1	ENSG00000140464.19	371	190.51	11.49	1.58	1.07	2.65
ENST00000379727.7	ENSG00000140465.13	2685	2503.86	8.89	0.09	0.06	1.61
ENST00000395048.6	ENSG00000140465.13	2608	2426.86	0.00	0.00	0.00	0.00
ENST00000395049.8	ENSG00000140465.13	1594	1412.86	244.28	4.54	3.06	78.60
ENST00000562201.5	ENSG00000140465.13	1192	1010.86	6.95	0.18	0.12	3.13
ENST00000564596.5	ENSG00000140465.13	988	806.86	0.00	0.00	0.00	0.00
ENST00000566503.1	ENSG00000140465.13	796	614.88	5.03	0.21	0.14	3.72
ENST00000567032.5	ENSG00000140465.13	2107	1925.86	54.85	0.75	0.50	12.95
ENST00000569630.5	ENSG00000140465.13	1544	1362.86	0.00	0.00	0.00	0.00
ENST00000612821.4	ENSG00000140465.13	2402	2220.86	0.00	0.00	0.00	0.00
ENST00000617691.4	ENSG00000140465.13	2521	2339.86	0.00	0.00	0.00	0.00
ENST00000268070.8	ENSG00000140470.13	6207	6025.86	24.35	0.11	0.07	7.77
ENST00000378898.8	ENSG00000140470.13	1964	1782.86	18.18	0.27	0.18	19.60
ENST00000557896.1	ENSG00000140470.13	1745	1563.86	27.56	0.46	0.31	33.88
ENST00000558930.1	ENSG00000140470.13	220	48.60	0.00	0.00	0.00	0.00
ENST00000558960.1	ENSG00000140470.13	571	389.98	0.00	0.00	0.00	0.00
ENST00000559976.1	ENSG00000140470.13	496	315.05	3.00	0.25	0.17	18.31
ENST00000560486.2	ENSG00000140470.13	847	665.87	0.00	0.00	0.00	0.00
ENST00000561355.2	ENSG00000140470.13	954	772.86	0.00	0.00	0.00	0.00
ENST00000568565.1	ENSG00000140470.13	643	461.94	4.91	0.28	0.19	20.44
ENST00000314742.12	ENSG00000140471.16	4821	4639.86	637.46	3.60	2.43	13.06
ENST00000559149.5	ENSG00000140471.16	2477	2295.86	4.48	0.05	0.03	0.19
ENST00000559169.1	ENSG00000140471.16	2552	2370.86	1281.14	14.18	9.57	51.37
ENST00000559577.5	ENSG00000140471.16	827	645.88	3.59	0.15	0.10	0.53
ENST00000559736.5	ENSG00000140471.16	872	690.87	0.00	0.00	0.00	0.00
ENST00000559827.1	ENSG00000140471.16	572	390.98	0.00	0.00	0.00	0.00
ENST00000560133.5	ENSG00000140471.16	1196	1014.86	0.00	0.00	0.00	0.00
ENST00000560272.1	ENSG00000140471.16	558	376.99	3.64	0.25	0.17	0.92
ENST00000560783.1	ENSG00000140471.16	511	330.03	2.53	0.20	0.14	0.73
ENST00000560934.1	ENSG00000140471.16	562	380.99	0.00	0.00	0.00	0.00
ENST00000560941.5	ENSG00000140471.16	588	406.97	0.00	0.00	0.00	0.00
ENST00000561073.1	ENSG00000140471.16	750	568.90	13.02	0.60	0.41	2.17
ENST00000561233.1	ENSG00000140471.16	491	310.06	0.00	0.00	0.00	0.00
ENST00000561308.5	ENSG00000140471.16	1612	1430.86	467.16	8.57	5.78	31.04
ENST00000440863.6	ENSG00000140474.12	2623	2441.86	34.33	0.37	0.25	1.55
ENST00000561725.5	ENSG00000140474.12	2738	2556.86	174.08	1.79	1.21	7.53
ENST00000562161.5	ENSG00000140474.12	561	379.99	0.00	0.00	0.00	0.00
ENST00000562395.5	ENSG00000140474.12	1004	822.86	22.31	0.71	0.48	3.00
ENST00000563301.5	ENSG00000140474.12	884	702.87	0.00	0.00	0.00	0.00
ENST00000564029.5	ENSG00000140474.12	942	760.86	8.46	0.29	0.20	1.23
ENST00000564767.5	ENSG00000140474.12	916	734.86	0.00	0.00	0.00	0.00
ENST00000565011.5	ENSG00000140474.12	886	704.87	0.00	0.00	0.00	0.00
ENST00000565373.5	ENSG00000140474.12	561	379.99	0.00	0.00	0.00	0.00
ENST00000565790.5	ENSG00000140474.12	567	385.98	2.04	0.14	0.09	0.58
ENST00000565881.5	ENSG00000140474.12	1565	1383.86	5.87	0.11	0.08	0.47
ENST00000566479.5	ENSG00000140474.12	2715	2533.86	0.00	0.00	0.00	0.00
ENST00000566631.5	ENSG00000140474.12	1633	1451.86	187.51	3.39	2.29	14.28
ENST00000567472.5	ENSG00000140474.12	841	659.87	147.91	5.88	3.97	24.78
ENST00000568210.5	ENSG00000140474.12	1717	1535.86	186.38	3.18	2.15	13.42
ENST00000568273.5	ENSG00000140474.12	1711	1529.86	0.00	0.00	0.00	0.00
ENST00000568667.5	ENSG00000140474.12	1470	1288.86	0.00	0.00	0.00	0.00
ENST00000568679.1	ENSG00000140474.12	539	358.01	1.47	0.11	0.07	0.45
ENST00000568718.5	ENSG00000140474.12	707	525.91	139.40	6.96	4.70	29.31
ENST00000569437.5	ENSG00000140474.12	2611	2429.86	0.00	0.00	0.00	0.00
ENST00000569813.5	ENSG00000140474.12	579	397.98	12.23	0.81	0.54	3.40
ENST00000570276.5	ENSG00000140474.12	2951	2769.86	0.00	0.00	0.00	0.00
ENST00000631115.1	ENSG00000140474.12	126	1.22	0.00	0.00	0.00	0.00
ENST00000434739.3	ENSG00000140478.14	2123	1941.86	0.00	0.00	0.00	0.00
ENST00000618219.4	ENSG00000140478.14	3178	2996.86	0.00	0.00	0.00	0.00
ENST00000331826.11	ENSG00000140479.16	2309	2127.86	0.00	0.00	0.00	0.00
ENST00000398185.6	ENSG00000140479.16	3723	3541.86	1154.27	8.55	5.77	32.86
ENST00000557794.5	ENSG00000140479.16	1196	1014.86	0.00	0.00	0.00	0.00
ENST00000558154.1	ENSG00000140479.16	852	670.87	56.21	2.20	1.48	8.45
ENST00000558433.5	ENSG00000140479.16	543	362.00	117.55	8.52	5.75	32.74
ENST00000558864.5	ENSG00000140479.16	3868	3686.86	22.02	0.16	0.11	0.60
ENST00000558951.5	ENSG00000140479.16	543	362.00	0.00	0.00	0.00	0.00
ENST00000559417.1	ENSG00000140479.16	1035	853.86	1.95	0.06	0.04	0.23
ENST00000559430.1	ENSG00000140479.16	338	157.93	0.00	0.00	0.00	0.00
ENST00000559499.1	ENSG00000140479.16	3325	3143.86	51.22	0.43	0.29	1.64
ENST00000559605.1	ENSG00000140479.16	379	198.45	0.00	0.00	0.00	0.00
ENST00000560785.1	ENSG00000140479.16	507	326.04	6.04	0.49	0.33	1.87
ENST00000560902.5	ENSG00000140479.16	501	320.05	0.00	0.00	0.00	0.00
ENST00000611716.4	ENSG00000140479.16	4409	4227.86	0.00	0.00	0.00	0.00
ENST00000611967.4	ENSG00000140479.16	3336	3154.86	0.00	0.00	0.00	0.00
ENST00000615296.4	ENSG00000140479.16	2921	2739.86	38.51	0.37	0.25	1.42
ENST00000618548.4	ENSG00000140479.16	4269	4087.86	596.19	3.83	2.58	14.71
ENST00000619160.4	ENSG00000140479.16	3093	2911.86	60.52	0.55	0.37	2.10
ENST00000621185.4	ENSG00000140479.16	462	281.11	9.43	0.88	0.59	3.38
ENST00000622483.4	ENSG00000140479.16	3132	2950.86	0.00	0.00	0.00	0.00
ENST00000632686.1	ENSG00000140479.16	1210	1028.86	0.00	0.00	0.00	0.00
ENST00000268082.4	ENSG00000140481.14	2093	1911.86	0.00	0.00	0.00	0.00
ENST00000321374.9	ENSG00000140481.14	1450	1268.86	0.00	0.00	0.00	0.00
ENST00000398814.7	ENSG00000140481.14	2787	2605.86	0.00	0.00	0.00	0.00
ENST00000558645.5	ENSG00000140481.14	589	407.97	0.00	0.00	0.00	0.00
ENST00000558659.5	ENSG00000140481.14	2119	1937.86	0.00	0.00	0.00	0.00
ENST00000558821.5	ENSG00000140481.14	1993	1811.86	0.00	0.00	0.00	0.00
ENST00000559243.1	ENSG00000140481.14	526	345.02	0.00	0.00	0.00	0.00
ENST00000560148.5	ENSG00000140481.14	1346	1164.86	0.00	0.00	0.00	0.00
ENST00000560565.1	ENSG00000140481.14	1275	1093.86	0.00	0.00	0.00	0.00
ENST00000561332.1	ENSG00000140481.14	820	638.88	0.00	0.00	0.00	0.00
ENST00000563951.1	ENSG00000140481.14	308	128.64	0.00	0.00	0.00	0.00
ENST00000635913.1	ENSG00000140481.14	910	728.87	0.00	0.00	0.00	0.00
ENST00000287202.9	ENSG00000140488.15	3345	3163.86	389.90	3.23	2.18	88.27
ENST00000395258.7	ENSG00000140488.15	1741	1559.86	25.54	0.43	0.29	11.73
ENST00000437872.7	ENSG00000140488.15	2497	2315.86	0.00	0.00	0.00	0.00
ENST00000543764.6	ENSG00000140488.15	1676	1494.86	0.00	0.00	0.00	0.00
ENST00000567083.2	ENSG00000140488.15	1496	1314.86	0.00	0.00	0.00	0.00
ENST00000268099.13	ENSG00000140497.16	2453	2271.86	165.45	1.91	1.29	0.54
ENST00000562363.5	ENSG00000140497.16	638	456.94	27.41	1.57	1.06	0.45
ENST00000563663.5	ENSG00000140497.16	1787	1605.86	0.00	0.00	0.00	0.00
ENST00000563829.5	ENSG00000140497.16	3162	2980.86	190.01	1.67	1.13	0.48
ENST00000564529.1	ENSG00000140497.16	866	684.87	554.17	21.23	14.34	6.03
ENST00000565345.5	ENSG00000140497.16	790	608.89	1007.04	43.40	29.30	12.33
ENST00000566480.5	ENSG00000140497.16	2476	2294.86	547.11	6.26	4.22	1.78
ENST00000566557.5	ENSG00000140497.16	585	403.97	1203.14	78.15	52.77	22.21
ENST00000567638.1	ENSG00000140497.16	678	496.92	367.48	19.40	13.10	5.51
ENST00000569124.1	ENSG00000140497.16	538	357.01	214.06	15.73	10.62	4.47
ENST00000569251.5	ENSG00000140497.16	867	685.87	3431.56	131.28	88.64	37.30
ENST00000569904.5	ENSG00000140497.16	858	676.87	807.56	31.30	21.14	8.90
ENST00000343932.4	ENSG00000140505.6	2728	2546.86	11.00	0.11	0.08	100.00
ENST00000309664.9	ENSG00000140506.16	1873	1691.86	0.00	0.00	0.00	0.00
ENST00000379709.7	ENSG00000140506.16	1699	1517.86	0.00	0.00	0.00	0.00
ENST00000456603.2	ENSG00000140506.16	1263	1081.86	0.00	0.00	0.00	0.00
ENST00000470711.6	ENSG00000140506.16	1398	1216.86	0.00	0.00	0.00	0.00
ENST00000562810.5	ENSG00000140506.16	555	373.99	0.00	0.00	0.00	0.00
ENST00000565585.5	ENSG00000140506.16	2795	2613.86	0.00	0.00	0.00	0.00
ENST00000566046.1	ENSG00000140506.16	573	391.98	0.00	0.00	0.00	0.00
ENST00000567848.1	ENSG00000140506.16	521	340.02	0.00	0.00	0.00	0.00
ENST00000568467.1	ENSG00000140506.16	572	390.98	0.00	0.00	0.00	0.00
ENST00000570147.5	ENSG00000140506.16	565	383.98	0.00	0.00	0.00	0.00
ENST00000359595.7	ENSG00000140511.11	1980	1798.86	133.38	1.95	1.31	4.94
ENST00000558770.5	ENSG00000140511.11	3071	2889.86	35.86	0.33	0.22	0.83
ENST00000562281.1	ENSG00000140511.11	801	619.88	0.00	0.00	0.00	0.00
ENST00000562889.5	ENSG00000140511.11	1547	1365.86	1757.37	33.76	22.80	85.77
ENST00000563808.1	ENSG00000140511.11	807	625.88	79.40	3.33	2.25	8.46
ENST00000268122.8	ENSG00000140519.12	1982	1800.86	36.24	0.53	0.36	93.27
ENST00000558030.5	ENSG00000140519.12	1405	1223.86	0.17	0.00	0.00	0.66
ENST00000558184.1	ENSG00000140519.12	1388	1206.86	1.58	0.03	0.02	6.07
ENST00000558360.1	ENSG00000140519.12	1014	832.86	0.00	0.00	0.00	0.00
ENST00000559638.1	ENSG00000140519.12	591	409.97	0.00	0.00	0.00	0.00
ENST00000560081.5	ENSG00000140519.12	1862	1680.86	0.00	0.00	0.00	0.00
ENST00000268124.9	ENSG00000140521.12	4500	4318.86	1565.52	9.51	6.42	15.96
ENST00000442287.6	ENSG00000140521.12	4487	4305.86	0.00	0.00	0.00	0.00
ENST00000526314.2	ENSG00000140521.12	700	518.91	0.00	0.00	0.00	0.00
ENST00000526398.1	ENSG00000140521.12	512	331.03	1.39	0.11	0.07	0.18
ENST00000526573.1	ENSG00000140521.12	544	363.00	0.00	0.00	0.00	0.00
ENST00000526671.1	ENSG00000140521.12	764	582.89	212.05	9.55	6.45	16.02
ENST00000528881.2	ENSG00000140521.12	524	343.02	0.00	0.00	0.00	0.00
ENST00000530292.2	ENSG00000140521.12	1326	1144.86	455.42	10.44	7.05	17.52
ENST00000530715.5	ENSG00000140521.12	372	191.50	0.00	0.00	0.00	0.00
ENST00000532363.2	ENSG00000140521.12	445	264.15	217.47	21.60	14.59	36.25
ENST00000532584.5	ENSG00000140521.12	708	526.91	9.41	0.47	0.32	0.79
ENST00000533857.1	ENSG00000140521.12	567	385.98	9.62	0.65	0.44	1.10
ENST00000631044.2	ENSG00000140521.12	4668	4486.86	155.62	0.91	0.61	1.53
ENST00000635831.1	ENSG00000140521.12	100	0.00	0.00	0.00	0.00	0.00
ENST00000635986.1	ENSG00000140521.12	2351	2169.86	97.06	1.17	0.79	1.97
ENST00000636530.1	ENSG00000140521.12	100	0.00	0.00	0.00	0.00	0.00
ENST00000636774.1	ENSG00000140521.12	4151	3969.86	73.82	0.49	0.33	0.82
ENST00000636812.1	ENSG00000140521.12	100	0.00	0.00	0.00	0.00	0.00
ENST00000636937.1	ENSG00000140521.12	100	0.00	0.00	0.00	0.00	0.00
ENST00000637042.1	ENSG00000140521.12	100	0.00	0.00	0.00	0.00	0.00
ENST00000637238.1	ENSG00000140521.12	3022	2840.86	94.27	0.87	0.59	1.46
ENST00000637264.1	ENSG00000140521.12	3153	2971.86	432.11	3.82	2.58	6.40
ENST00000637307.1	ENSG00000140521.12	100	0.00	0.00	0.00	0.00	0.00
ENST00000637711.1	ENSG00000140521.12	142	4.06	0.00	0.00	0.00	0.00
ENST00000268125.9	ENSG00000140522.11	1810	1628.86	496.30	7.99	5.40	93.08
ENST00000563254.1	ENSG00000140522.11	609	427.96	9.70	0.59	0.40	6.92
ENST00000564388.1	ENSG00000140522.11	369	188.53	0.00	0.00	0.00	0.00
ENST00000567787.1	ENSG00000140522.11	782	600.89	0.00	0.00	0.00	0.00
ENST00000300027.12	ENSG00000140525.17	4713	4531.86	20.65	0.12	0.08	0.26
ENST00000310775.11	ENSG00000140525.17	4743	4561.86	4392.31	25.26	17.06	54.07
ENST00000447611.6	ENSG00000140525.17	3690	3508.86	34.09	0.25	0.17	0.55
ENST00000561894.1	ENSG00000140525.17	3268	3086.86	60.65	0.52	0.35	1.10
ENST00000563250.5	ENSG00000140525.17	700	518.91	0.00	0.00	0.00	0.00
ENST00000564350.1	ENSG00000140525.17	761	579.89	26.98	1.22	0.82	2.61
ENST00000564636.1	ENSG00000140525.17	777	595.89	1.95	0.09	0.06	0.18
ENST00000564920.5	ENSG00000140525.17	562	380.99	3.88	0.27	0.18	0.57
ENST00000565255.5	ENSG00000140525.17	754	572.90	40.66	1.86	1.26	3.99
ENST00000565522.5	ENSG00000140525.17	233	59.38	1.00	0.44	0.30	0.95
ENST00000566615.1	ENSG00000140525.17	537	356.01	0.00	0.00	0.00	0.00
ENST00000566895.5	ENSG00000140525.17	4663	4481.86	100.91	0.59	0.40	1.26
ENST00000567891.5	ENSG00000140525.17	584	402.97	4.12	0.27	0.18	0.57
ENST00000567996.5	ENSG00000140525.17	1070	888.86	23.05	0.68	0.46	1.46
ENST00000568670.5	ENSG00000140525.17	285	106.58	4.14	1.02	0.69	2.18
ENST00000570110.1	ENSG00000140525.17	528	347.02	1.35	0.10	0.07	0.22
ENST00000570225.5	ENSG00000140525.17	526	345.02	184.52	14.03	9.48	30.03
ENST00000352732.9	ENSG00000140526.17	8735	8553.86	22947.16	70.39	47.53	53.16
ENST00000562073.1	ENSG00000140526.17	588	406.97	0.00	0.00	0.00	0.00
ENST00000562254.1	ENSG00000140526.17	787	605.89	0.00	0.00	0.00	0.00
ENST00000564876.5	ENSG00000140526.17	542	361.00	0.00	0.00	0.00	0.00
ENST00000565066.5	ENSG00000140526.17	845	663.87	9.95	0.39	0.27	0.30
ENST00000565825.5	ENSG00000140526.17	583	401.97	0.00	0.00	0.00	0.00
ENST00000565973.5	ENSG00000140526.17	2347	2165.86	0.00	0.00	0.00	0.00
ENST00000568308.1	ENSG00000140526.17	502	321.04	96.30	7.87	5.31	5.94
ENST00000569411.5	ENSG00000140526.17	558	376.99	771.92	53.73	36.28	40.57
ENST00000569550.5	ENSG00000140526.17	557	375.99	0.60	0.04	0.03	0.03
ENST00000268130.11	ENSG00000140527.14	2409	2227.86	31.80	0.37	0.25	72.57
ENST00000444934.3	ENSG00000140527.14	1813	1631.86	0.00	0.00	0.00	0.00
ENST00000557825.5	ENSG00000140527.14	560	378.99	0.00	0.00	0.00	0.00
ENST00000558000.1	ENSG00000140527.14	1886	1704.86	9.20	0.14	0.10	27.43
ENST00000560294.5	ENSG00000140527.14	2293	2111.86	0.00	0.00	0.00	0.00
ENST00000268138.11	ENSG00000140534.13	6775	6593.86	666.71	2.65	1.79	51.85
ENST00000560985.5	ENSG00000140534.13	6656	6474.86	540.86	2.19	1.48	42.84
ENST00000561095.1	ENSG00000140534.13	2367	2185.86	22.61	0.27	0.18	5.31
ENST00000317501.7	ENSG00000140538.16	3826	3644.86	1221.16	8.79	5.94	21.32
ENST00000355254.6	ENSG00000140538.16	2938	2756.86	0.00	0.00	0.00	0.00
ENST00000357724.6	ENSG00000140538.16	2980	2798.86	0.00	0.00	0.00	0.00
ENST00000360948.6	ENSG00000140538.16	3004	2822.86	0.00	0.00	0.00	0.00
ENST00000394480.6	ENSG00000140538.16	19984	19802.86	14.90	0.02	0.01	0.05
ENST00000540489.6	ENSG00000140538.16	2145	1963.86	236.43	3.16	2.13	7.66
ENST00000542733.6	ENSG00000140538.16	2287	2105.86	0.00	0.00	0.00	0.00
ENST00000557856.5	ENSG00000140538.16	2622	2440.86	711.74	7.65	5.17	18.56
ENST00000557897.1	ENSG00000140538.16	398	217.32	0.00	0.00	0.00	0.00
ENST00000558306.1	ENSG00000140538.16	629	447.95	309.29	18.12	12.23	43.94
ENST00000558576.5	ENSG00000140538.16	717	535.91	0.00	0.00	0.00	0.00
ENST00000558676.5	ENSG00000140538.16	4670	4488.86	23.62	0.14	0.09	0.33
ENST00000559067.1	ENSG00000140538.16	554	372.99	1.29	0.09	0.06	0.22
ENST00000559188.1	ENSG00000140538.16	535	354.01	0.00	0.00	0.00	0.00
ENST00000559680.1	ENSG00000140538.16	441	260.16	0.00	0.00	0.00	0.00
ENST00000559764.2	ENSG00000140538.16	538	357.01	0.00	0.00	0.00	0.00
ENST00000560017.1	ENSG00000140538.16	257	80.53	1.27	0.41	0.28	1.00
ENST00000560201.1	ENSG00000140538.16	424	243.21	0.00	0.00	0.00	0.00
ENST00000560739.1	ENSG00000140538.16	572	390.98	0.00	0.00	0.00	0.00
ENST00000626019.2	ENSG00000140538.16	2741	2559.86	0.00	0.00	0.00	0.00
ENST00000629765.2	ENSG00000140538.16	2714	2532.86	275.31	2.85	1.93	6.92
ENST00000268148.12	ENSG00000140543.14	2267	2085.86	258.52	3.25	2.20	12.61
ENST00000444300.1	ENSG00000140543.14	2154	1972.86	1198.07	15.93	10.76	61.77
ENST00000557837.1	ENSG00000140543.14	1925	1743.86	11.46	0.17	0.12	0.67
ENST00000557842.6	ENSG00000140543.14	2722	2540.86	139.53	1.44	0.97	5.59
ENST00000558413.1	ENSG00000140543.14	583	401.97	1.15	0.07	0.05	0.29
ENST00000559656.1	ENSG00000140543.14	161	10.55	0.00	0.00	0.00	0.00
ENST00000564406.5	ENSG00000140543.14	2315	2133.86	397.26	4.88	3.30	18.94
ENST00000606927.1	ENSG00000140543.14	3844	3662.86	5.00	0.04	0.02	0.14
ENST00000268150.12	ENSG00000140545.14	1937	1755.86	6179.88	92.35	62.36	14.78
ENST00000268151.11	ENSG00000140545.14	1752	1570.86	2238.76	37.39	25.25	5.99
ENST00000542878.5	ENSG00000140545.14	1172	990.86	6637.26	175.76	118.68	28.14
ENST00000557944.1	ENSG00000140545.14	435	254.17	7.00	0.72	0.49	0.12
ENST00000558018.5	ENSG00000140545.14	1989	1807.86	2983.44	43.30	29.24	6.93
ENST00000558029.5	ENSG00000140545.14	849	667.87	4.88	0.19	0.13	0.03
ENST00000558352.5	ENSG00000140545.14	1031	849.86	2.74	0.08	0.06	0.01
ENST00000558773.1	ENSG00000140545.14	534	353.01	6.00	0.45	0.30	0.07
ENST00000559143.1	ENSG00000140545.14	358	177.65	6.06	0.90	0.60	0.14
ENST00000559259.1	ENSG00000140545.14	611	429.96	260.05	15.87	10.72	2.54
ENST00000559770.1	ENSG00000140545.14	680	498.92	847.96	44.59	30.11	7.14
ENST00000559997.5	ENSG00000140545.14	531	350.01	0.00	0.00	0.00	0.00
ENST00000560553.1	ENSG00000140545.14	500	319.05	0.00	0.00	0.00	0.00
ENST00000560937.1	ENSG00000140545.14	801	619.88	4901.90	207.49	140.10	33.22
ENST00000566497.5	ENSG00000140545.14	1689	1507.86	301.90	5.25	3.55	0.84
ENST00000613965.1	ENSG00000140545.14	456	275.12	2.17	0.21	0.14	0.03
ENST00000617199.1	ENSG00000140545.14	2464	2282.86	9.00	0.10	0.07	0.02
ENST00000268154.8	ENSG00000140548.9	4617	4435.86	432.59	2.56	1.73	12.87
ENST00000558883.1	ENSG00000140548.9	1191	1009.86	630.91	16.39	11.07	82.44
ENST00000559360.1	ENSG00000140548.9	513	332.03	0.00	0.00	0.00	0.00
ENST00000559419.1	ENSG00000140548.9	332	152.04	5.40	0.93	0.63	4.69
ENST00000560908.1	ENSG00000140548.9	526	345.02	0.00	0.00	0.00	0.00
ENST00000394275.6	ENSG00000140553.16	4002	3820.86	58.67	0.40	0.27	1.22
ENST00000418476.2	ENSG00000140553.16	3252	3070.86	1515.14	12.95	8.74	39.29
ENST00000461266.5	ENSG00000140553.16	536	355.01	0.00	0.00	0.00	0.00
ENST00000471780.1	ENSG00000140553.16	1730	1548.86	153.11	2.59	1.75	7.87
ENST00000480470.5	ENSG00000140553.16	571	389.98	0.00	0.00	0.00	0.00
ENST00000486253.1	ENSG00000140553.16	1507	1325.86	150.30	2.97	2.01	9.03
ENST00000487875.5	ENSG00000140553.16	2641	2459.86	65.96	0.70	0.48	2.14
ENST00000495068.5	ENSG00000140553.16	564	382.99	0.00	0.00	0.00	0.00
ENST00000497152.6	ENSG00000140553.16	770	588.89	1.97	0.09	0.06	0.27
ENST00000553671.6	ENSG00000140553.16	855	673.87	19.07	0.74	0.50	2.25
ENST00000554481.1	ENSG00000140553.16	553	371.99	31.64	2.23	1.51	6.77
ENST00000556319.1	ENSG00000140553.16	665	483.93	100.82	5.47	3.69	16.59
ENST00000556482.1	ENSG00000140553.16	582	400.97	3.09	0.20	0.14	0.61
ENST00000556704.1	ENSG00000140553.16	1299	1117.86	0.00	0.00	0.00	0.00
ENST00000557212.5	ENSG00000140553.16	1528	1346.86	236.15	4.60	3.11	13.96
ENST00000268164.7	ENSG00000140557.11	5708	5526.86	3.41	0.02	0.01	9.69
ENST00000539113.5	ENSG00000140557.11	1089	907.86	0.00	0.00	0.00	0.00
ENST00000555434.1	ENSG00000140557.11	998	816.86	0.00	0.00	0.00	0.00
ENST00000556382.1	ENSG00000140557.11	807	625.88	3.59	0.15	0.10	90.31
ENST00000357742.8	ENSG00000140563.14	7555	7373.86	0.00	0.00	0.00	0.00
ENST00000449432.3	ENSG00000140563.14	836	654.87	0.00	0.00	0.00	0.00
ENST00000451018.7	ENSG00000140563.14	2472	2290.86	111.42	1.28	0.86	71.83
ENST00000456504.5	ENSG00000140563.14	4493	4311.86	71.58	0.44	0.29	24.51
ENST00000543482.5	ENSG00000140563.14	1422	1240.86	0.00	0.00	0.00	0.00
ENST00000556363.5	ENSG00000140563.14	4374	4192.86	0.00	0.00	0.00	0.00
ENST00000557505.1	ENSG00000140563.14	585	403.97	1.00	0.06	0.04	3.66
ENST00000557742.1	ENSG00000140563.14	1957	1775.86	0.00	0.00	0.00	0.00
ENST00000561608.5	ENSG00000140563.14	796	614.88	0.00	0.00	0.00	0.00
ENST00000268171.7	ENSG00000140564.10	4244	4062.86	76.17	0.49	0.33	0.60
ENST00000558794.1	ENSG00000140564.10	844	662.87	75.89	3.00	2.03	3.66
ENST00000559353.5	ENSG00000140564.10	587	405.97	0.00	0.00	0.00	0.00
ENST00000560018.1	ENSG00000140564.10	421	240.22	50.36	5.50	3.71	6.70
ENST00000560824.1	ENSG00000140564.10	580	398.97	0.00	0.00	0.00	0.00
ENST00000610579.4	ENSG00000140564.10	4191	4009.86	11171.58	73.10	49.36	89.04
ENST00000618099.4	ENSG00000140564.10	4345	4163.86	0.00	0.00	0.00	0.00
ENST00000268182.9	ENSG00000140575.12	7233	7051.86	23122.93	86.04	58.09	29.01
ENST00000558003.1	ENSG00000140575.12	596	414.96	55.25	3.49	2.36	1.18
ENST00000558491.1	ENSG00000140575.12	637	455.94	73.39	4.22	2.85	1.42
ENST00000558957.1	ENSG00000140575.12	2313	2131.86	1613.75	19.86	13.41	6.70
ENST00000559031.1	ENSG00000140575.12	583	401.97	98.52	6.43	4.34	2.17
ENST00000559674.1	ENSG00000140575.12	550	369.00	74.60	5.30	3.58	1.79
ENST00000559682.1	ENSG00000140575.12	376	195.47	81.31	10.91	7.37	3.68
ENST00000559809.2	ENSG00000140575.12	1201	1019.86	21.03	0.54	0.37	0.18
ENST00000560020.1	ENSG00000140575.12	440	259.16	75.36	7.63	5.15	2.57
ENST00000560218.1	ENSG00000140575.12	544	363.00	628.41	45.42	30.67	15.32
ENST00000560373.1	ENSG00000140575.12	350	169.75	223.12	34.49	23.29	11.63
ENST00000560418.1	ENSG00000140575.12	559	377.99	0.00	0.00	0.00	0.00
ENST00000560733.1	ENSG00000140575.12	565	383.98	143.57	9.81	6.62	3.31
ENST00000560738.1	ENSG00000140575.12	3602	3420.86	3925.06	30.11	20.33	10.15
ENST00000561086.1	ENSG00000140575.12	2871	2689.86	2711.57	26.45	17.86	8.92
ENST00000561132.5	ENSG00000140575.12	601	419.96	3.56	0.22	0.15	0.08
ENST00000561461.5	ENSG00000140575.12	720	538.91	104.14	5.07	3.42	1.71
ENST00000633485.1	ENSG00000140575.12	5863	5681.86	114.24	0.53	0.36	0.18
ENST00000268184.10	ENSG00000140577.15	2537	2355.86	635.96	7.08	4.78	20.10
ENST00000420329.6	ENSG00000140577.15	5209	5027.86	803.88	4.20	2.83	11.91
ENST00000558005.1	ENSG00000140577.15	570	388.98	95.07	6.41	4.33	18.20
ENST00000558167.1	ENSG00000140577.15	559	377.99	0.00	0.00	0.00	0.00
ENST00000558496.5	ENSG00000140577.15	543	362.00	0.00	0.00	0.00	0.00
ENST00000558619.5	ENSG00000140577.15	593	411.97	1.73	0.11	0.07	0.31
ENST00000560047.1	ENSG00000140577.15	565	383.98	0.00	0.00	0.00	0.00
ENST00000560098.5	ENSG00000140577.15	1421	1239.86	0.00	0.00	0.00	0.00
ENST00000560320.1	ENSG00000140577.15	554	372.99	217.79	15.32	10.35	43.48
ENST00000560927.1	ENSG00000140577.15	2463	2281.86	33.42	0.38	0.26	1.09
ENST00000561119.5	ENSG00000140577.15	630	448.95	23.39	1.37	0.92	3.88
ENST00000561218.5	ENSG00000140577.15	579	397.98	0.00	0.00	0.00	0.00
ENST00000561255.5	ENSG00000140577.15	520	339.02	3.76	0.29	0.20	0.83
ENST00000561290.1	ENSG00000140577.15	548	367.00	1.00	0.07	0.05	0.20
ENST00000268206.11	ENSG00000140598.13	3675	3493.86	3446.98	25.89	17.48	37.01
ENST00000359445.7	ENSG00000140598.13	3470	3288.86	3116.23	24.86	16.79	35.54
ENST00000557844.1	ENSG00000140598.13	521	340.02	0.00	0.00	0.00	0.00
ENST00000557939.1	ENSG00000140598.13	417	236.23	8.46	0.94	0.63	1.34
ENST00000558974.1	ENSG00000140598.13	542	361.00	0.00	0.00	0.00	0.00
ENST00000559429.1	ENSG00000140598.13	500	319.05	97.77	8.04	5.43	11.50
ENST00000560095.1	ENSG00000140598.13	154	7.76	3.00	10.15	6.85	14.50
ENST00000561331.1	ENSG00000140598.13	557	375.99	0.00	0.00	0.00	0.00
ENST00000561340.1	ENSG00000140598.13	554	372.99	0.00	0.00	0.00	0.00
ENST00000561389.1	ENSG00000140598.13	639	457.94	1.31	0.08	0.05	0.11
ENST00000324537.5	ENSG00000140600.16	2012	1830.86	0.00	0.00	0.00	0.00
ENST00000427482.6	ENSG00000140600.16	1806	1624.86	4.00	0.06	0.04	100.00
ENST00000467735.2	ENSG00000140600.16	458	277.12	0.00	0.00	0.00	0.00
ENST00000492099.1	ENSG00000140600.16	1170	988.86	0.00	0.00	0.00	0.00
ENST00000563901.5	ENSG00000140600.16	1647	1465.86	0.00	0.00	0.00	0.00
ENST00000564054.1	ENSG00000140600.16	758	576.89	0.00	0.00	0.00	0.00
ENST00000268220.11	ENSG00000140612.13	1656	1474.86	144.50	2.57	1.74	1.37
ENST00000455959.7	ENSG00000140612.13	1223	1041.86	1990.70	50.13	33.85	26.69
ENST00000558134.5	ENSG00000140612.13	971	789.86	1162.74	38.63	26.08	20.57
ENST00000558196.1	ENSG00000140612.13	540	359.00	0.00	0.00	0.00	0.00
ENST00000558217.5	ENSG00000140612.13	882	700.87	1185.99	44.40	29.98	23.64
ENST00000558924.1	ENSG00000140612.13	3626	3444.86	158.18	1.20	0.81	0.64
ENST00000559376.1	ENSG00000140612.13	2204	2022.86	143.17	1.86	1.25	0.99
ENST00000559729.5	ENSG00000140612.13	1256	1074.86	1756.28	42.87	28.95	22.83
ENST00000560266.5	ENSG00000140612.13	1089	907.86	212.45	6.14	4.15	3.27
ENST00000560409.5	ENSG00000140612.13	819	637.88	0.00	0.00	0.00	0.00
ENST00000268231.12	ENSG00000140623.13	1469	1287.86	0.00	0.00	0.00	0.00
ENST00000396693.9	ENSG00000140623.13	1156	974.86	7.00	0.19	0.13	100.00
ENST00000587603.5	ENSG00000140623.13	1436	1254.86	0.00	0.00	0.00	0.00
ENST00000588241.5	ENSG00000140623.13	509	328.04	0.00	0.00	0.00	0.00
ENST00000590303.1	ENSG00000140623.13	563	381.99	0.00	0.00	0.00	0.00
ENST00000590741.5	ENSG00000140623.13	618	436.95	0.00	0.00	0.00	0.00
ENST00000591624.1	ENSG00000140623.13	554	372.99	0.00	0.00	0.00	0.00
ENST00000591861.5	ENSG00000140623.13	554	372.99	0.00	0.00	0.00	0.00
ENST00000321919.13	ENSG00000140632.16	3772	3590.86	640.30	4.68	3.16	4.13
ENST00000436648.9	ENSG00000140632.16	3466	3284.86	1786.40	14.27	9.64	12.60
ENST00000586095.1	ENSG00000140632.16	319	139.33	44.00	8.29	5.60	7.32
ENST00000586901.1	ENSG00000140632.16	582	400.97	0.00	0.00	0.00	0.00
ENST00000587297.1	ENSG00000140632.16	688	506.92	156.58	8.10	5.47	7.16
ENST00000587875.1	ENSG00000140632.16	630	448.95	109.71	6.41	4.33	5.66
ENST00000587936.5	ENSG00000140632.16	897	715.87	164.41	6.03	4.07	5.32
ENST00000588297.5	ENSG00000140632.16	580	398.97	3.95	0.26	0.18	0.23
ENST00000588732.5	ENSG00000140632.16	3527	3345.86	136.56	1.07	0.72	0.95
ENST00000589389.5	ENSG00000140632.16	3606	3424.86	3445.50	26.40	17.82	23.32
ENST00000591159.1	ENSG00000140632.16	557	375.99	2.00	0.14	0.09	0.12
ENST00000591451.5	ENSG00000140632.16	1831	1649.86	2187.53	34.79	23.49	30.73
ENST00000591846.1	ENSG00000140632.16	389	208.38	22.06	2.78	1.88	2.45
ENST00000268261.8	ENSG00000140650.11	2313	2131.86	51.04	0.63	0.42	1.88
ENST00000562025.1	ENSG00000140650.11	569	387.98	1.53	0.10	0.07	0.31
ENST00000562318.5	ENSG00000140650.11	931	749.86	298.99	10.46	7.06	31.27
ENST00000562448.1	ENSG00000140650.11	583	401.97	21.38	1.40	0.94	4.17
ENST00000564030.5	ENSG00000140650.11	1036	854.86	72.07	2.21	1.49	6.61
ENST00000564069.1	ENSG00000140650.11	567	385.98	0.00	0.00	0.00	0.00
ENST00000565221.5	ENSG00000140650.11	793	611.88	20.16	0.86	0.58	2.58
ENST00000565837.1	ENSG00000140650.11	625	443.95	0.00	0.00	0.00	0.00
ENST00000565896.5	ENSG00000140650.11	514	333.03	4.64	0.37	0.25	1.09
ENST00000566196.5	ENSG00000140650.11	531	350.01	0.00	0.00	0.00	0.00
ENST00000566540.5	ENSG00000140650.11	1557	1375.86	0.00	0.00	0.00	0.00
ENST00000566604.5	ENSG00000140650.11	986	804.86	192.39	6.27	4.23	18.75
ENST00000566983.5	ENSG00000140650.11	907	725.87	285.51	10.32	6.97	30.85
ENST00000567697.1	ENSG00000140650.11	5409	5227.86	56.94	0.29	0.19	0.85
ENST00000568602.5	ENSG00000140650.11	550	369.00	5.80	0.41	0.28	1.23
ENST00000569958.5	ENSG00000140650.11	698	516.91	0.00	0.00	0.00	0.00
ENST00000570076.5	ENSG00000140650.11	1002	820.86	0.00	0.00	0.00	0.00
ENST00000570134.5	ENSG00000140650.11	573	391.98	1.94	0.13	0.09	0.39
ENST00000330498.3	ENSG00000140675.12	2271	2089.86	0.00	0.00	0.00	0.00
ENST00000419665.6	ENSG00000140675.12	1852	1670.86	2.33	0.04	0.02	25.85
ENST00000562006.1	ENSG00000140675.12	995	813.86	1.00	0.03	0.02	22.75
ENST00000564197.1	ENSG00000140675.12	498	317.05	0.00	0.00	0.00	0.00
ENST00000565446.1	ENSG00000140675.12	449	268.14	0.00	0.00	0.00	0.00
ENST00000567051.1	ENSG00000140675.12	334	154.00	0.00	0.00	0.00	0.00
ENST00000568188.1	ENSG00000140675.12	2467	2285.86	0.00	0.00	0.00	0.00
ENST00000568891.1	ENSG00000140675.12	660	478.93	1.33	0.07	0.05	51.40
ENST00000569576.5	ENSG00000140675.12	516	335.03	0.00	0.00	0.00	0.00
ENST00000268296.8	ENSG00000140678.16	4703	4521.86	1361.20	7.90	5.33	46.54
ENST00000562138.1	ENSG00000140678.16	501	320.05	57.73	4.73	3.20	27.89
ENST00000562522.2	ENSG00000140678.16	3990	3808.86	222.25	1.53	1.03	9.02
ENST00000562918.5	ENSG00000140678.16	1521	1339.86	0.00	0.00	0.00	0.00
ENST00000564308.1	ENSG00000140678.16	544	363.00	5.92	0.43	0.29	2.52
ENST00000567409.1	ENSG00000140678.16	1146	964.86	64.84	1.76	1.19	10.39
ENST00000571644.1	ENSG00000140678.16	4382	4200.86	99.07	0.62	0.42	3.65
ENST00000361773.7	ENSG00000140682.18	1773	1591.86	0.00	0.00	0.00	0.00
ENST00000394858.6	ENSG00000140682.18	1803	1621.86	0.00	0.00	0.00	0.00
ENST00000394863.7	ENSG00000140682.18	1898	1716.86	119.61	1.83	1.23	3.03
ENST00000561785.5	ENSG00000140682.18	577	395.98	2.11	0.14	0.09	0.23
ENST00000562165.5	ENSG00000140682.18	466	285.10	8.80	0.81	0.55	1.34
ENST00000562566.5	ENSG00000140682.18	668	486.93	2.94	0.16	0.11	0.26
ENST00000563712.6	ENSG00000140682.18	1302	1120.86	388.50	9.09	6.14	15.09
ENST00000564176.5	ENSG00000140682.18	4973	4791.86	325.27	1.78	1.20	2.96
ENST00000564804.1	ENSG00000140682.18	1616	1434.86	427.04	7.81	5.27	12.96
ENST00000565360.5	ENSG00000140682.18	684	502.92	0.00	0.00	0.00	0.00
ENST00000565454.5	ENSG00000140682.18	573	391.98	0.00	0.00	0.00	0.00
ENST00000567066.6	ENSG00000140682.18	1453	1271.86	0.00	0.00	0.00	0.00
ENST00000567524.1	ENSG00000140682.18	560	378.99	15.92	1.10	0.74	1.83
ENST00000567607.5	ENSG00000140682.18	1770	1588.86	1606.38	26.53	17.91	44.02
ENST00000568142.2	ENSG00000140682.18	2458	2276.86	190.89	2.20	1.49	3.65
ENST00000569254.5	ENSG00000140682.18	570	388.98	24.29	1.64	1.11	2.72
ENST00000569703.5	ENSG00000140682.18	1005	823.86	225.25	7.17	4.84	11.90
ENST00000327237.6	ENSG00000140688.16	2793	2611.86	3753.95	37.71	25.46	56.93
ENST00000430477.6	ENSG00000140688.16	2471	2289.86	0.00	0.00	0.00	0.00
ENST00000541442.5	ENSG00000140688.16	1056	874.86	115.17	3.45	2.33	5.21
ENST00000564807.5	ENSG00000140688.16	555	373.99	0.00	0.00	0.00	0.00
ENST00000565128.5	ENSG00000140688.16	584	402.97	0.00	0.00	0.00	0.00
ENST00000566148.1	ENSG00000140688.16	441	260.16	116.96	11.80	7.97	17.81
ENST00000567578.1	ENSG00000140688.16	636	454.94	0.00	0.00	0.00	0.00
ENST00000567673.5	ENSG00000140688.16	766	584.89	14.35	0.64	0.43	0.97
ENST00000567994.5	ENSG00000140688.16	1845	1663.86	0.00	0.00	0.00	0.00
ENST00000568491.1	ENSG00000140688.16	2422	2240.86	962.70	11.27	7.61	17.02
ENST00000570164.5	ENSG00000140688.16	2783	2601.86	135.22	1.36	0.92	2.06
ENST00000268314.8	ENSG00000140691.16	3612	3430.86	0.00	0.00	0.00	0.00
ENST00000408912.7	ENSG00000140691.16	3626	3444.86	9.12	0.07	0.05	1.26
ENST00000457010.6	ENSG00000140691.16	4844	4662.86	198.27	1.12	0.75	20.23
ENST00000538189.5	ENSG00000140691.16	3017	2835.86	418.85	3.88	2.62	70.26
ENST00000563544.5	ENSG00000140691.16	3549	3367.86	0.00	0.00	0.00	0.00
ENST00000564514.2	ENSG00000140691.16	586	404.97	0.00	0.00	0.00	0.00
ENST00000564900.1	ENSG00000140691.16	2072	1890.86	0.00	0.00	0.00	0.00
ENST00000570119.2	ENSG00000140691.16	723	541.91	9.40	0.46	0.31	8.26
ENST00000341484.11	ENSG00000140694.16	2100	1918.86	3242.22	44.33	29.94	59.19
ENST00000420015.6	ENSG00000140694.16	2360	2178.86	35.39	0.43	0.29	0.57
ENST00000437198.6	ENSG00000140694.16	3078	2896.86	587.19	5.32	3.59	7.10
ENST00000538472.5	ENSG00000140694.16	808	626.88	4.13	0.17	0.12	0.23
ENST00000539279.5	ENSG00000140694.16	1557	1375.86	0.00	0.00	0.00	0.00
ENST00000562715.1	ENSG00000140694.16	505	324.04	2.11	0.17	0.12	0.23
ENST00000562896.1	ENSG00000140694.16	577	395.98	0.00	0.00	0.00	0.00
ENST00000563155.1	ENSG00000140694.16	335	154.98	10.59	1.79	1.21	2.39
ENST00000563641.5	ENSG00000140694.16	1029	847.86	434.81	13.46	9.09	17.96
ENST00000563697.5	ENSG00000140694.16	508	327.04	5.02	0.40	0.27	0.54
ENST00000564113.5	ENSG00000140694.16	565	383.98	19.67	1.34	0.91	1.79
ENST00000564882.5	ENSG00000140694.16	452	271.13	0.00	0.00	0.00	0.00
ENST00000564904.5	ENSG00000140694.16	468	287.10	81.87	7.48	5.05	9.99
ENST00000566021.1	ENSG00000140694.16	598	416.96	0.00	0.00	0.00	0.00
ENST00000569444.5	ENSG00000140694.16	783	601.89	0.00	0.00	0.00	0.00
ENST00000268349.7	ENSG00000140718.19	2799	2617.86	62.48	0.63	0.42	0.56
ENST00000431610.6	ENSG00000140718.19	707	525.91	1068.31	53.30	35.99	47.87
ENST00000460382.5	ENSG00000140718.19	1517	1335.86	0.00	0.00	0.00	0.00
ENST00000463855.1	ENSG00000140718.19	3056	2874.86	0.00	0.00	0.00	0.00
ENST00000464071.1	ENSG00000140718.19	1065	883.86	1179.39	35.01	23.64	31.45
ENST00000471389.5	ENSG00000140718.19	11766	11584.86	1.59	0.00	0.00	0.00
ENST00000472835.1	ENSG00000140718.19	847	665.87	0.00	0.00	0.00	0.00
ENST00000563011.2	ENSG00000140718.19	2015	1833.86	14.48	0.21	0.14	0.19
ENST00000570395.1	ENSG00000140718.19	555	373.99	0.00	0.00	0.00	0.00
ENST00000612285.2	ENSG00000140718.19	1852	1670.86	0.00	0.00	0.00	0.00
ENST00000635892.1	ENSG00000140718.19	1085	903.86	75.73	2.20	1.48	1.97
ENST00000636030.1	ENSG00000140718.19	1636	1454.86	25.91	0.47	0.32	0.42
ENST00000636091.1	ENSG00000140718.19	5323	5141.86	0.00	0.00	0.00	0.00
ENST00000636218.1	ENSG00000140718.19	2227	2045.86	12.69	0.16	0.11	0.15
ENST00000636491.1	ENSG00000140718.19	1676	1494.86	15.24	0.27	0.18	0.24
ENST00000636992.1	ENSG00000140718.19	1514	1332.86	0.00	0.00	0.00	0.00
ENST00000637001.1	ENSG00000140718.19	1609	1427.86	110.95	2.04	1.38	1.83
ENST00000637049.1	ENSG00000140718.19	2105	1923.86	0.00	0.00	0.00	0.00
ENST00000637062.1	ENSG00000140718.19	459	278.11	0.00	0.00	0.00	0.00
ENST00000637562.1	ENSG00000140718.19	1524	1342.86	860.93	16.82	11.36	15.11
ENST00000637845.1	ENSG00000140718.19	2472	2290.86	20.30	0.23	0.16	0.21
ENST00000637969.1	ENSG00000140718.19	2889	2707.86	0.00	0.00	0.00	0.00
ENST00000268379.8	ENSG00000140740.10	2615	2433.86	6106.48	65.83	44.45	22.00
ENST00000561553.5	ENSG00000140740.10	1415	1233.86	1921.84	40.87	27.60	13.66
ENST00000561798.1	ENSG00000140740.10	699	517.91	1502.35	76.11	51.39	25.44
ENST00000563711.5	ENSG00000140740.10	2008	1826.86	1177.11	16.91	11.42	5.65
ENST00000563898.5	ENSG00000140740.10	1406	1224.86	113.11	2.42	1.64	0.81
ENST00000564095.5	ENSG00000140740.10	542	361.00	0.00	0.00	0.00	0.00
ENST00000565331.5	ENSG00000140740.10	565	383.98	0.00	0.00	0.00	0.00
ENST00000565464.5	ENSG00000140740.10	929	747.86	21.10	0.74	0.50	0.25
ENST00000567597.1	ENSG00000140740.10	312	132.52	141.75	28.07	18.95	9.38
ENST00000567757.1	ENSG00000140740.10	538	357.01	5.03	0.37	0.25	0.12
ENST00000567810.1	ENSG00000140740.10	582	400.97	1017.88	66.61	44.97	22.26
ENST00000618892.1	ENSG00000140740.10	586	404.97	2.81	0.18	0.12	0.06
ENST00000630839.2	ENSG00000140740.10	535	354.01	14.54	1.08	0.73	0.36
ENST00000268383.6	ENSG00000140743.7	2702	2520.86	5105.13	53.14	35.88	71.48
ENST00000561630.1	ENSG00000140743.7	711	529.91	129.57	6.42	4.33	8.63
ENST00000563573.5	ENSG00000140743.7	556	374.99	2.60	0.18	0.12	0.24
ENST00000564542.5	ENSG00000140743.7	1056	874.86	67.96	2.04	1.38	2.74
ENST00000567010.1	ENSG00000140743.7	361	180.61	34.93	5.07	3.43	6.83
ENST00000567406.5	ENSG00000140743.7	567	385.98	0.00	0.00	0.00	0.00
ENST00000569045.1	ENSG00000140743.7	826	644.88	184.13	7.49	5.06	10.08
ENST00000268389.5	ENSG00000140749.8	2785	2603.86	1046.33	10.54	7.12	21.73
ENST00000565499.1	ENSG00000140749.8	1184	1002.86	824.14	21.56	14.56	44.44
ENST00000569602.1	ENSG00000140749.8	368	187.54	117.35	16.42	11.09	33.84
ENST00000289968.10	ENSG00000140750.16	3461	3279.86	4339.56	34.72	23.44	39.48
ENST00000303665.9	ENSG00000140750.16	3219	3037.86	762.09	6.58	4.44	7.49
ENST00000455311.6	ENSG00000140750.16	810	628.88	0.00	0.00	0.00	0.00
ENST00000570320.5	ENSG00000140750.16	2847	2665.86	342.20	3.37	2.27	3.83
ENST00000570841.5	ENSG00000140750.16	571	389.98	64.05	4.31	2.91	4.90
ENST00000571406.1	ENSG00000140750.16	1135	953.86	27.17	0.75	0.50	0.85
ENST00000571480.5	ENSG00000140750.16	645	463.94	14.13	0.80	0.54	0.91
ENST00000571575.5	ENSG00000140750.16	530	349.01	7.39	0.56	0.37	0.63
ENST00000571843.1	ENSG00000140750.16	1292	1110.86	393.91	9.30	6.28	10.58
ENST00000572314.5	ENSG00000140750.16	4966	4784.86	65.07	0.36	0.24	0.41
ENST00000573449.5	ENSG00000140750.16	574	392.98	0.00	0.00	0.00	0.00
ENST00000573625.5	ENSG00000140750.16	602	420.96	0.00	0.00	0.00	0.00
ENST00000573703.1	ENSG00000140750.16	1616	1434.86	112.52	2.06	1.39	2.34
ENST00000573765.1	ENSG00000140750.16	1467	1285.86	0.00	0.00	0.00	0.00
ENST00000575283.5	ENSG00000140750.16	2213	2031.86	1067.59	13.79	9.31	15.68
ENST00000575412.1	ENSG00000140750.16	520	339.02	122.18	9.46	6.38	10.75
ENST00000575447.1	ENSG00000140750.16	559	377.99	10.52	0.73	0.49	0.83
ENST00000575656.5	ENSG00000140750.16	978	796.86	30.12	0.99	0.67	1.13
ENST00000575975.5	ENSG00000140750.16	681	499.92	0.00	0.00	0.00	0.00
ENST00000576387.1	ENSG00000140750.16	555	373.99	2.49	0.17	0.12	0.20
ENST00000394809.8	ENSG00000140795.12	6911	6729.86	7.87	0.03	0.02	13.64
ENST00000536476.5	ENSG00000140795.12	1795	1613.86	4.13	0.07	0.05	29.87
ENST00000562104.1	ENSG00000140795.12	562	380.99	0.00	0.00	0.00	0.00
ENST00000564731.5	ENSG00000140795.12	2800	2618.86	0.00	0.00	0.00	0.00
ENST00000565182.5	ENSG00000140795.12	580	398.97	0.00	0.00	0.00	0.00
ENST00000569810.1	ENSG00000140795.12	489	308.06	0.00	0.00	0.00	0.00
ENST00000569844.1	ENSG00000140795.12	594	412.97	2.00	0.13	0.09	56.49
ENST00000311303.7	ENSG00000140798.15	5168	4986.86	0.00	0.00	0.00	0.00
ENST00000497206.6	ENSG00000140798.15	4047	3865.86	0.00	0.00	0.00	0.00
ENST00000526251.1	ENSG00000140798.15	1229	1047.86	0.00	0.00	0.00	0.00
ENST00000527640.1	ENSG00000140798.15	544	363.00	0.00	0.00	0.00	0.00
ENST00000528693.5	ENSG00000140798.15	2391	2209.86	0.00	0.00	0.00	0.00
ENST00000529084.5	ENSG00000140798.15	4814	4632.86	0.00	0.00	0.00	0.00
ENST00000529504.5	ENSG00000140798.15	3885	3703.86	0.00	0.00	0.00	0.00
ENST00000532355.1	ENSG00000140798.15	582	400.97	0.00	0.00	0.00	0.00
ENST00000532494.5	ENSG00000140798.15	4033	3851.86	0.00	0.00	0.00	0.00
ENST00000533185.1	ENSG00000140798.15	369	188.53	0.00	0.00	0.00	0.00
ENST00000533639.5	ENSG00000140798.15	1224	1042.86	0.00	0.00	0.00	0.00
ENST00000534418.5	ENSG00000140798.15	4379	4197.86	0.00	0.00	0.00	0.00
ENST00000268459.5	ENSG00000140807.6	17105	16923.86	325.52	0.50	0.34	8.22
ENST00000564336.1	ENSG00000140807.6	477	296.08	4.68	0.41	0.28	6.75
ENST00000566396.1	ENSG00000140807.6	748	566.90	112.80	5.22	3.53	85.03
ENST00000268482.7	ENSG00000140829.11	4608	4426.86	2067.59	12.25	8.27	31.47
ENST00000562774.1	ENSG00000140829.11	500	319.05	0.00	0.00	0.00	0.00
ENST00000563650.2	ENSG00000140829.11	1123	941.86	35.26	0.98	0.66	2.52
ENST00000563819.5	ENSG00000140829.11	706	524.91	0.00	0.00	0.00	0.00
ENST00000564307.5	ENSG00000140829.11	785	603.89	21.87	0.95	0.64	2.44
ENST00000564622.1	ENSG00000140829.11	390	209.37	23.16	2.90	1.96	7.45
ENST00000566329.1	ENSG00000140829.11	683	501.92	72.37	3.78	2.55	9.72
ENST00000566489.1	ENSG00000140829.11	574	392.98	0.00	0.00	0.00	0.00
ENST00000566794.5	ENSG00000140829.11	710	528.91	3.35	0.17	0.11	0.43
ENST00000567142.2	ENSG00000140829.11	892	710.87	13.74	0.51	0.34	1.30
ENST00000567552.1	ENSG00000140829.11	1028	846.86	97.54	3.02	2.04	7.76
ENST00000569935.1	ENSG00000140829.11	907	725.87	96.59	3.49	2.36	8.97
ENST00000569952.1	ENSG00000140829.11	638	456.94	111.99	6.43	4.34	16.52
ENST00000579387.5	ENSG00000140829.11	2258	2076.86	351.93	4.45	3.00	11.42
ENST00000268483.7	ENSG00000140830.8	2556	2374.86	360.43	3.98	2.69	2.66
ENST00000423037.5	ENSG00000140830.8	2490	2308.86	0.00	0.00	0.00	0.00
ENST00000426362.6	ENSG00000140830.8	965	783.86	4107.57	137.49	92.84	91.90
ENST00000562153.5	ENSG00000140830.8	581	399.97	124.01	8.13	5.49	5.44
ENST00000565171.5	ENSG00000140830.8	684	502.92	0.00	0.00	0.00	0.00
ENST00000569767.1	ENSG00000140830.8	546	365.00	0.00	0.00	0.00	0.00
ENST00000268485.7	ENSG00000140832.9	2912	2730.86	2.00	0.02	0.01	3.91
ENST00000299952.4	ENSG00000140832.9	2214	2032.86	0.00	0.00	0.00	0.00
ENST00000561682.1	ENSG00000140832.9	2398	2216.86	0.00	0.00	0.00	0.00
ENST00000565261.1	ENSG00000140832.9	1351	1169.86	21.04	0.47	0.32	96.09
ENST00000567501.1	ENSG00000140832.9	582	400.97	0.00	0.00	0.00	0.00
ENST00000567566.1	ENSG00000140832.9	850	668.87	0.00	0.00	0.00	0.00
ENST00000338482.5	ENSG00000140835.9	2412	2230.86	0.00	0.00	0.00	0.00
ENST00000539698.3	ENSG00000140835.9	2183	2001.86	0.00	0.00	0.00	0.00
ENST00000572693.1	ENSG00000140835.9	1333	1151.86	2.00	0.05	0.03	100.00
ENST00000268489.9	ENSG00000140836.14	16064	15882.86	17272.66	28.53	19.27	77.37
ENST00000397992.5	ENSG00000140836.14	13841	13659.86	4192.66	8.05	5.44	21.84
ENST00000558842.1	ENSG00000140836.14	240	65.40	0.00	0.00	0.00	0.00
ENST00000563625.1	ENSG00000140836.14	455	274.12	3.06	0.29	0.20	0.79
ENST00000339953.9	ENSG00000140839.11	1865	1683.86	0.00	0.00	0.00	0.00
ENST00000425714.2	ENSG00000140839.11	1188	1006.86	0.00	0.00	0.00	0.00
ENST00000564842.1	ENSG00000140839.11	543	362.00	6.83	0.49	0.33	73.19
ENST00000617101.4	ENSG00000140839.11	2321	2139.86	0.00	0.00	0.00	0.00
ENST00000619275.4	ENSG00000140839.11	2215	2033.86	0.00	0.00	0.00	0.00
ENST00000620745.1	ENSG00000140839.11	1847	1665.86	11.51	0.18	0.12	26.81
ENST00000290776.12	ENSG00000140848.16	2645	2463.86	115.12	1.23	0.83	1.36
ENST00000535318.6	ENSG00000140848.16	2316	2134.86	0.00	0.00	0.00	0.00
ENST00000565766.1	ENSG00000140848.16	844	662.87	0.00	0.00	0.00	0.00
ENST00000565874.5	ENSG00000140848.16	1976	1794.86	3212.17	46.96	31.71	52.15
ENST00000565951.1	ENSG00000140848.16	2291	2109.86	178.70	2.22	1.50	2.47
ENST00000566042.5	ENSG00000140848.16	3446	3264.86	313.72	2.52	1.70	2.80
ENST00000566259.1	ENSG00000140848.16	404	223.29	0.00	0.00	0.00	0.00
ENST00000566910.1	ENSG00000140848.16	938	756.86	923.91	32.03	21.63	35.57
ENST00000567011.1	ENSG00000140848.16	901	719.87	125.56	4.58	3.09	5.08
ENST00000567487.1	ENSG00000140848.16	936	754.86	14.82	0.52	0.35	0.57
ENST00000262510.10	ENSG00000140853.15	6822	6640.86	0.00	0.00	0.00	0.00
ENST00000399221.3	ENSG00000140853.15	550	369.00	8.87	0.63	0.43	1.89
ENST00000436936.5	ENSG00000140853.15	6724	6542.86	550.97	2.21	1.49	6.63
ENST00000534927.5	ENSG00000140853.15	1051	869.86	45.36	1.37	0.92	4.11
ENST00000534931.1	ENSG00000140853.15	549	368.00	12.77	0.91	0.61	2.73
ENST00000535284.1	ENSG00000140853.15	907	725.87	189.45	6.85	4.62	20.56
ENST00000535658.1	ENSG00000140853.15	527	346.02	0.00	0.00	0.00	0.00
ENST00000536231.1	ENSG00000140853.15	868	686.87	50.42	1.93	1.30	5.78
ENST00000537056.5	ENSG00000140853.15	3430	3248.86	2.39	0.02	0.01	0.06
ENST00000538059.5	ENSG00000140853.15	282	103.74	0.00	0.00	0.00	0.00
ENST00000538110.5	ENSG00000140853.15	2656	2474.86	0.00	0.00	0.00	0.00
ENST00000538273.5	ENSG00000140853.15	560	378.99	67.74	4.69	3.17	14.08
ENST00000538453.5	ENSG00000140853.15	4121	3939.86	2.49	0.02	0.01	0.05
ENST00000538778.5	ENSG00000140853.15	1019	837.86	5.19	0.16	0.11	0.49
ENST00000538805.5	ENSG00000140853.15	3552	3370.86	339.64	2.64	1.79	7.94
ENST00000538930.5	ENSG00000140853.15	1686	1504.86	77.69	1.35	0.91	4.07
ENST00000539144.5	ENSG00000140853.15	6505	6323.86	375.82	1.56	1.05	4.68
ENST00000539881.5	ENSG00000140853.15	4777	4595.86	143.02	0.82	0.55	2.45
ENST00000540182.5	ENSG00000140853.15	3617	3435.86	0.00	0.00	0.00	0.00
ENST00000541020.1	ENSG00000140853.15	465	284.10	28.13	2.60	1.75	7.80
ENST00000543030.5	ENSG00000140853.15	1894	1712.86	0.00	0.00	0.00	0.00
ENST00000543049.1	ENSG00000140853.15	484	303.07	24.87	2.15	1.45	6.46
ENST00000543103.1	ENSG00000140853.15	1896	1714.86	79.99	1.22	0.83	3.67
ENST00000543141.5	ENSG00000140853.15	563	381.99	0.00	0.00	0.00	0.00
ENST00000543402.1	ENSG00000140853.15	575	393.98	17.85	1.19	0.80	3.57
ENST00000544189.1	ENSG00000140853.15	546	365.00	13.00	0.93	0.63	2.81
ENST00000544641.5	ENSG00000140853.15	594	412.97	0.00	0.00	0.00	0.00
ENST00000545081.5	ENSG00000140853.15	5832	5650.86	11.34	0.05	0.04	0.16
ENST00000545349.1	ENSG00000140853.15	485	304.07	0.00	0.00	0.00	0.00
ENST00000379661.7	ENSG00000140854.12	2664	2482.86	993.26	10.50	7.09	49.93
ENST00000562542.1	ENSG00000140854.12	512	331.03	25.75	2.04	1.38	9.71
ENST00000562592.5	ENSG00000140854.12	853	671.87	0.00	0.00	0.00	0.00
ENST00000563127.1	ENSG00000140854.12	733	551.90	0.00	0.00	0.00	0.00
ENST00000563462.1	ENSG00000140854.12	827	645.88	29.75	1.21	0.82	5.75
ENST00000566611.5	ENSG00000140854.12	3854	3672.86	106.59	0.76	0.51	3.62
ENST00000566726.5	ENSG00000140854.12	728	546.90	0.00	0.00	0.00	0.00
ENST00000566785.5	ENSG00000140854.12	619	437.95	0.00	0.00	0.00	0.00
ENST00000569018.5	ENSG00000140854.12	668	486.93	33.60	1.81	1.22	8.61
ENST00000569627.1	ENSG00000140854.12	622	440.95	79.06	4.70	3.18	22.38
ENST00000379655.8	ENSG00000140859.15	3427	3245.86	158.97	1.29	0.87	2.19
ENST00000421376.6	ENSG00000140859.15	3128	2946.86	0.00	0.00	0.00	0.00
ENST00000445690.6	ENSG00000140859.15	3379	3197.86	349.73	2.87	1.94	4.88
ENST00000465878.6	ENSG00000140859.15	3225	3043.86	380.79	3.28	2.22	5.59
ENST00000540079.6	ENSG00000140859.15	2781	2599.86	2363.21	23.85	16.10	40.59
ENST00000541240.5	ENSG00000140859.15	3047	2865.86	0.00	0.00	0.00	0.00
ENST00000543930.5	ENSG00000140859.15	3018	2836.86	0.00	0.00	0.00	0.00
ENST00000561524.5	ENSG00000140859.15	577	395.98	2.00	0.13	0.09	0.23
ENST00000562311.5	ENSG00000140859.15	777	595.89	0.00	0.00	0.00	0.00
ENST00000562503.5	ENSG00000140859.15	737	555.90	15.57	0.73	0.50	1.25
ENST00000562903.5	ENSG00000140859.15	3221	3039.86	0.00	0.00	0.00	0.00
ENST00000562984.5	ENSG00000140859.15	551	370.00	1.13	0.08	0.05	0.14
ENST00000563028.1	ENSG00000140859.15	681	499.92	0.00	0.00	0.00	0.00
ENST00000563266.1	ENSG00000140859.15	568	386.98	17.96	1.22	0.82	2.07
ENST00000563295.1	ENSG00000140859.15	558	376.99	0.00	0.00	0.00	0.00
ENST00000564136.5	ENSG00000140859.15	3071	2889.86	58.93	0.54	0.36	0.91
ENST00000564204.1	ENSG00000140859.15	558	376.99	1.00	0.07	0.05	0.12
ENST00000564891.1	ENSG00000140859.15	424	243.21	0.00	0.00	0.00	0.00
ENST00000565270.1	ENSG00000140859.15	1081	899.86	24.73	0.72	0.49	1.23
ENST00000565351.5	ENSG00000140859.15	297	118.04	1.00	0.22	0.15	0.38
ENST00000565397.1	ENSG00000140859.15	810	628.88	488.89	20.40	13.77	34.71
ENST00000565481.5	ENSG00000140859.15	788	606.89	0.00	0.00	0.00	0.00
ENST00000565684.5	ENSG00000140859.15	623	441.95	0.00	0.00	0.00	0.00
ENST00000565753.1	ENSG00000140859.15	473	292.09	15.94	1.43	0.97	2.44
ENST00000565871.1	ENSG00000140859.15	461	280.11	0.00	0.00	0.00	0.00
ENST00000566648.5	ENSG00000140859.15	651	469.94	0.00	0.00	0.00	0.00
ENST00000566914.1	ENSG00000140859.15	724	542.91	26.79	1.29	0.87	2.20
ENST00000566975.5	ENSG00000140859.15	580	398.97	7.17	0.47	0.32	0.80
ENST00000567059.5	ENSG00000140859.15	509	328.04	1.77	0.14	0.10	0.24
ENST00000567204.5	ENSG00000140859.15	516	335.03	0.00	0.00	0.00	0.00
ENST00000567479.1	ENSG00000140859.15	534	353.01	0.00	0.00	0.00	0.00
ENST00000569112.5	ENSG00000140859.15	564	382.99	0.00	0.00	0.00	0.00
ENST00000569222.5	ENSG00000140859.15	443	262.15	0.00	0.00	0.00	0.00
ENST00000569619.5	ENSG00000140859.15	698	516.91	0.00	0.00	0.00	0.00
ENST00000623271.1	ENSG00000140859.15	2393	2211.86	2.00	0.02	0.02	0.04
ENST00000282849.9	ENSG00000140873.15	5913	5731.86	9.70	0.04	0.03	25.81
ENST00000449265.2	ENSG00000140873.15	1632	1450.86	0.00	0.00	0.00	0.00
ENST00000562332.1	ENSG00000140873.15	349	168.76	0.00	0.00	0.00	0.00
ENST00000562345.1	ENSG00000140873.15	556	374.99	0.00	0.00	0.00	0.00
ENST00000564369.1	ENSG00000140873.15	574	392.98	0.30	0.02	0.01	11.68
ENST00000567121.5	ENSG00000140873.15	593	411.97	0.00	0.00	0.00	0.00
ENST00000567914.1	ENSG00000140873.15	626	444.95	0.00	0.00	0.00	0.00
ENST00000568393.1	ENSG00000140873.15	669	487.93	2.00	0.11	0.07	62.51
ENST00000569309.1	ENSG00000140873.15	660	478.93	0.00	0.00	0.00	0.00
ENST00000268533.9	ENSG00000140876.11	1096	914.86	25.45	0.73	0.49	19.32
ENST00000437314.3	ENSG00000140876.11	930	748.86	32.57	1.14	0.77	30.20
ENST00000563839.1	ENSG00000140876.11	316	136.41	0.00	0.00	0.00	0.00
ENST00000564031.1	ENSG00000140876.11	725	543.91	9.16	0.44	0.30	11.70
ENST00000564085.5	ENSG00000140876.11	899	717.87	15.08	0.55	0.37	14.58
ENST00000568787.5	ENSG00000140876.11	678	496.92	17.31	0.91	0.62	24.20
ENST00000613075.4	ENSG00000140876.11	1073	891.86	0.00	0.00	0.00	0.00
ENST00000315467.7	ENSG00000140905.9	1552	1370.86	806.45	15.44	10.42	21.67
ENST00000561801.1	ENSG00000140905.9	400	219.31	41.04	4.91	3.32	6.89
ENST00000564386.5	ENSG00000140905.9	972	790.86	1111.23	36.87	24.89	51.75
ENST00000564477.1	ENSG00000140905.9	792	610.88	15.87	0.68	0.46	0.96
ENST00000566566.1	ENSG00000140905.9	592	410.97	156.66	10.00	6.75	14.04
ENST00000569885.5	ENSG00000140905.9	645	463.94	59.19	3.35	2.26	4.70
ENST00000361909.8	ENSG00000140931.19	2159	1977.86	0.00	0.00	0.00	0.00
ENST00000424011.6	ENSG00000140931.19	2330	2148.86	0.00	0.00	0.00	0.00
ENST00000460097.5	ENSG00000140931.19	1797	1615.86	74.33	1.21	0.82	1.95
ENST00000562357.5	ENSG00000140931.19	792	610.88	3.20	0.14	0.09	0.22
ENST00000562707.5	ENSG00000140931.19	714	532.91	51.61	2.54	1.72	4.10
ENST00000563672.5	ENSG00000140931.19	460	279.11	0.00	0.00	0.00	0.00
ENST00000564060.5	ENSG00000140931.19	824	642.88	9.63	0.39	0.27	0.63
ENST00000564247.1	ENSG00000140931.19	1127	945.86	1394.93	38.70	26.13	62.41
ENST00000565003.5	ENSG00000140931.19	643	461.94	9.23	0.52	0.35	0.85
ENST00000565666.5	ENSG00000140931.19	769	587.89	29.30	1.31	0.88	2.11
ENST00000565922.1	ENSG00000140931.19	615	433.95	0.00	0.00	0.00	0.00
ENST00000566121.1	ENSG00000140931.19	572	390.98	176.43	11.84	7.99	19.09
ENST00000566756.5	ENSG00000140931.19	1950	1768.86	246.96	3.66	2.47	5.91
ENST00000567572.5	ENSG00000140931.19	1934	1752.86	113.40	1.70	1.15	2.74
ENST00000568477.5	ENSG00000140931.19	687	505.92	0.00	0.00	0.00	0.00
ENST00000268595.2	ENSG00000140932.9	1054	872.86	11.00	0.33	0.22	100.00
ENST00000379486.6	ENSG00000140932.9	904	722.87	0.00	0.00	0.00	0.00
ENST00000532362.1	ENSG00000140932.9	547	366.00	0.00	0.00	0.00	0.00
ENST00000569316.1	ENSG00000140932.9	454	273.12	0.00	0.00	0.00	0.00
ENST00000268603.8	ENSG00000140937.13	6857	6675.86	6254.41	24.58	16.60	22.66
ENST00000394156.7	ENSG00000140937.13	6874	6692.86	853.38	3.35	2.26	3.08
ENST00000562325.5	ENSG00000140937.13	582	400.97	0.00	0.00	0.00	0.00
ENST00000562712.5	ENSG00000140937.13	613	431.95	0.00	0.00	0.00	0.00
ENST00000562882.5	ENSG00000140937.13	569	387.98	0.00	0.00	0.00	0.00
ENST00000562998.1	ENSG00000140937.13	568	386.98	0.00	0.00	0.00	0.00
ENST00000563255.1	ENSG00000140937.13	545	364.00	0.00	0.00	0.00	0.00
ENST00000563492.1	ENSG00000140937.13	468	287.10	0.00	0.00	0.00	0.00
ENST00000564317.5	ENSG00000140937.13	566	384.98	0.00	0.00	0.00	0.00
ENST00000564770.1	ENSG00000140937.13	425	244.21	0.00	0.00	0.00	0.00
ENST00000565210.5	ENSG00000140937.13	542	361.00	0.00	0.00	0.00	0.00
ENST00000566827.5	ENSG00000140937.13	2395	2213.86	6463.55	76.61	51.73	70.63
ENST00000567934.5	ENSG00000140937.13	1235	1053.86	0.00	0.00	0.00	0.00
ENST00000568340.5	ENSG00000140937.13	514	333.03	0.00	0.00	0.00	0.00
ENST00000569095.1	ENSG00000140937.13	436	255.17	0.00	0.00	0.00	0.00
ENST00000569128.1	ENSG00000140937.13	781	599.89	80.62	3.53	2.38	3.25
ENST00000569624.5	ENSG00000140937.13	584	402.97	0.00	0.00	0.00	0.00
ENST00000569783.1	ENSG00000140937.13	539	358.01	0.00	0.00	0.00	0.00
ENST00000619158.1	ENSG00000140937.13	3639	3457.86	53.29	0.40	0.27	0.37
ENST00000268605.11	ENSG00000140939.14	1394	1212.86	239.87	5.19	3.50	12.95
ENST00000563258.1	ENSG00000140939.14	794	612.88	341.91	14.64	9.88	36.53
ENST00000563439.5	ENSG00000140939.14	642	460.94	0.00	0.00	0.00	0.00
ENST00000564053.5	ENSG00000140939.14	1592	1410.86	22.08	0.41	0.28	1.02
ENST00000564860.1	ENSG00000140939.14	317	137.38	21.44	4.09	2.76	10.22
ENST00000564992.1	ENSG00000140939.14	677	495.92	72.32	3.83	2.58	9.55
ENST00000565560.5	ENSG00000140939.14	579	397.98	0.00	0.00	0.00	0.00
ENST00000565645.1	ENSG00000140939.14	519	338.02	0.00	0.00	0.00	0.00
ENST00000566871.5	ENSG00000140939.14	752	570.90	176.12	8.09	5.47	20.20
ENST00000568086.1	ENSG00000140939.14	578	396.98	0.00	0.00	0.00	0.00
ENST00000568146.1	ENSG00000140939.14	1351	1169.86	15.32	0.34	0.23	0.86
ENST00000568199.1	ENSG00000140939.14	613	431.95	0.00	0.00	0.00	0.00
ENST00000568503.1	ENSG00000140939.14	1511	1329.86	175.94	3.47	2.34	8.66
ENST00000268607.9	ENSG00000140941.12	2688	2506.86	2467.47	25.83	17.44	8.43
ENST00000561823.1	ENSG00000140941.12	456	275.12	0.00	0.00	0.00	0.00
ENST00000562778.1	ENSG00000140941.12	560	378.99	0.00	0.00	0.00	0.00
ENST00000563720.1	ENSG00000140941.12	287	108.48	0.00	0.00	0.00	0.00
ENST00000564638.1	ENSG00000140941.12	735	553.90	2.00	0.09	0.06	0.03
ENST00000564844.1	ENSG00000140941.12	3085	2903.86	9.83	0.09	0.06	0.03
ENST00000565788.1	ENSG00000140941.12	625	443.95	29.64	1.75	1.18	0.57
ENST00000570189.5	ENSG00000140941.12	1259	1077.86	11443.41	278.57	188.10	90.94
ENST00000599768.5	ENSG00000140941.12	212	42.28	0.00	0.00	0.00	0.00
ENST00000343411.7	ENSG00000140943.16	4338	4156.86	12512.88	78.98	53.33	70.49
ENST00000561936.1	ENSG00000140943.16	708	526.91	32.99	1.64	1.11	1.47
ENST00000562788.2	ENSG00000140943.16	431	250.19	78.72	8.26	5.57	7.37
ENST00000562886.1	ENSG00000140943.16	3333	3151.86	436.48	3.63	2.45	3.24
ENST00000562906.2	ENSG00000140943.16	2925	2743.86	114.91	1.10	0.74	0.98
ENST00000563231.5	ENSG00000140943.16	546	365.00	2.43	0.17	0.12	0.16
ENST00000564049.1	ENSG00000140943.16	594	412.97	136.73	8.69	5.87	7.75
ENST00000564444.1	ENSG00000140943.16	535	354.01	0.00	0.00	0.00	0.00
ENST00000564643.1	ENSG00000140943.16	602	420.96	44.98	2.80	1.89	2.50
ENST00000565863.1	ENSG00000140943.16	597	415.96	1.80	0.11	0.08	0.10
ENST00000567557.1	ENSG00000140943.16	549	368.00	0.00	0.00	0.00	0.00
ENST00000568051.1	ENSG00000140943.16	543	362.00	3.66	0.27	0.18	0.24
ENST00000569770.5	ENSG00000140943.16	763	581.89	5.39	0.24	0.16	0.22
ENST00000569907.5	ENSG00000140943.16	587	405.97	0.00	0.00	0.00	0.00
ENST00000570012.1	ENSG00000140943.16	582	400.97	0.00	0.00	0.00	0.00
ENST00000570064.5	ENSG00000140943.16	3086	2904.86	680.14	6.14	4.15	5.48
ENST00000268613.14	ENSG00000140945.16	2722	2540.86	817.03	8.44	5.70	17.85
ENST00000428848.7	ENSG00000140945.16	2195	2013.86	319.39	4.16	2.81	8.80
ENST00000431540.7	ENSG00000140945.16	831	649.88	21.56	0.87	0.59	1.84
ENST00000539548.6	ENSG00000140945.16	2199	2017.86	1314.26	17.09	11.54	36.16
ENST00000562307.1	ENSG00000140945.16	539	358.01	0.00	0.00	0.00	0.00
ENST00000562601.5	ENSG00000140945.16	545	364.00	0.00	0.00	0.00	0.00
ENST00000565636.5	ENSG00000140945.16	810	628.88	0.00	0.00	0.00	0.00
ENST00000566333.1	ENSG00000140945.16	583	401.97	22.36	1.46	0.99	3.09
ENST00000567109.5	ENSG00000140945.16	8042	7860.86	1405.02	4.69	3.17	9.92
ENST00000567445.1	ENSG00000140945.16	1456	1274.86	1.01	0.02	0.01	0.04
ENST00000568770.5	ENSG00000140945.16	589	407.97	0.00	0.00	0.00	0.00
ENST00000569144.5	ENSG00000140945.16	583	401.97	0.00	0.00	0.00	0.00
ENST00000569454.1	ENSG00000140945.16	877	695.87	279.37	10.53	7.11	22.29
ENST00000569455.1	ENSG00000140945.16	535	354.01	0.00	0.00	0.00	0.00
ENST00000268616.8	ENSG00000140948.11	7102	6920.86	1654.18	6.27	4.23	18.93
ENST00000561928.1	ENSG00000140948.11	2548	2366.86	232.43	2.58	1.74	7.78
ENST00000565193.1	ENSG00000140948.11	523	342.02	12.29	0.94	0.64	2.85
ENST00000568020.5	ENSG00000140948.11	6242	6060.86	5390.10	23.33	15.76	70.44
ENST00000343629.10	ENSG00000140950.15	5046	4864.86	54.63	0.29	0.20	2.38
ENST00000561807.5	ENSG00000140950.15	784	602.89	8.67	0.38	0.25	3.05
ENST00000562447.5	ENSG00000140950.15	557	375.99	0.00	0.00	0.00	0.00
ENST00000565079.5	ENSG00000140950.15	557	375.99	0.00	0.00	0.00	0.00
ENST00000565701.1	ENSG00000140950.15	437	256.17	6.05	0.62	0.42	5.00
ENST00000565765.1	ENSG00000140950.15	552	370.99	0.00	0.00	0.00	0.00
ENST00000566995.5	ENSG00000140950.15	1845	1663.86	620.41	9.78	6.61	79.02
ENST00000567321.1	ENSG00000140950.15	2433	2251.86	3.11	0.04	0.02	0.29
ENST00000570036.5	ENSG00000140950.15	1837	1655.86	80.13	1.27	0.86	10.26
ENST00000268624.7	ENSG00000140955.10	2283	2101.86	0.00	0.00	0.00	0.00
ENST00000315906.9	ENSG00000140955.10	1995	1813.86	0.59	0.01	0.01	7.76
ENST00000563849.1	ENSG00000140955.10	533	352.01	0.61	0.05	0.03	41.50
ENST00000564169.1	ENSG00000140955.10	571	389.98	0.00	0.00	0.00	0.00
ENST00000564430.1	ENSG00000140955.10	2558	2376.86	2.00	0.02	0.01	20.08
ENST00000566526.5	ENSG00000140955.10	2542	2360.86	0.00	0.00	0.00	0.00
ENST00000567413.1	ENSG00000140955.10	571	389.98	0.00	0.00	0.00	0.00
ENST00000567685.1	ENSG00000140955.10	801	619.88	0.80	0.03	0.02	30.66
ENST00000569221.1	ENSG00000140955.10	553	371.99	0.00	0.00	0.00	0.00
ENST00000343939.6	ENSG00000140961.12	2391	2209.86	13.07	0.16	0.10	4.08
ENST00000361711.7	ENSG00000140961.12	2230	2048.86	0.00	0.00	0.00	0.00
ENST00000393306.5	ENSG00000140961.12	1940	1758.86	229.49	3.42	2.31	89.96
ENST00000561552.1	ENSG00000140961.12	434	253.18	0.00	0.00	0.00	0.00
ENST00000563543.1	ENSG00000140961.12	567	385.98	0.00	0.00	0.00	0.00
ENST00000565123.5	ENSG00000140961.12	833	651.88	5.63	0.23	0.15	5.96
ENST00000567707.1	ENSG00000140961.12	534	353.01	0.00	0.00	0.00	0.00
ENST00000268638.9	ENSG00000140968.10	3030	2848.86	50.60	0.47	0.31	1.79
ENST00000562492.5	ENSG00000140968.10	946	764.86	518.14	17.77	12.00	68.46
ENST00000563180.1	ENSG00000140968.10	1394	1212.86	18.33	0.40	0.27	1.53
ENST00000564056.1	ENSG00000140968.10	514	333.03	7.56	0.60	0.40	2.29
ENST00000564617.5	ENSG00000140968.10	531	350.01	0.00	0.00	0.00	0.00
ENST00000564803.5	ENSG00000140968.10	1038	856.86	93.13	2.85	1.93	10.98
ENST00000565552.1	ENSG00000140968.10	522	341.02	0.00	0.00	0.00	0.00
ENST00000566369.1	ENSG00000140968.10	1582	1400.86	118.95	2.23	1.50	8.58
ENST00000569145.5	ENSG00000140968.10	289	110.38	0.00	0.00	0.00	0.00
ENST00000569607.1	ENSG00000140968.10	880	698.87	27.53	1.03	0.70	3.98
ENST00000570088.1	ENSG00000140968.10	553	371.99	8.75	0.62	0.42	2.38
ENST00000315082.8	ENSG00000140983.13	2539	2357.86	2441.82	27.17	18.35	19.74
ENST00000561711.1	ENSG00000140983.13	644	462.94	27.55	1.56	1.05	1.13
ENST00000561929.1	ENSG00000140983.13	625	443.95	0.00	0.00	0.00	0.00
ENST00000561983.5	ENSG00000140983.13	1044	862.86	197.40	6.00	4.05	4.36
ENST00000562333.5	ENSG00000140983.13	1052	870.86	3.07	0.09	0.06	0.07
ENST00000562598.5	ENSG00000140983.13	612	430.95	23.89	1.45	0.98	1.06
ENST00000562708.5	ENSG00000140983.13	672	490.93	27.30	1.46	0.99	1.06
ENST00000562957.1	ENSG00000140983.13	397	216.33	152.59	18.51	12.50	13.45
ENST00000563134.5	ENSG00000140983.13	736	554.90	3.47	0.16	0.11	0.12
ENST00000563637.5	ENSG00000140983.13	993	811.86	0.00	0.00	0.00	0.00
ENST00000563776.6	ENSG00000140983.13	923	741.86	0.00	0.00	0.00	0.00
ENST00000564659.1	ENSG00000140983.13	854	672.87	1185.73	46.24	31.22	33.60
ENST00000565004.5	ENSG00000140983.13	1014	832.86	54.30	1.71	1.16	1.24
ENST00000566214.5	ENSG00000140983.13	683	501.92	5.37	0.28	0.19	0.20
ENST00000566965.5	ENSG00000140983.13	879	697.87	78.28	2.94	1.99	2.14
ENST00000567017.5	ENSG00000140983.13	1094	912.86	86.36	2.48	1.68	1.80
ENST00000567589.1	ENSG00000140983.13	550	369.00	242.72	17.26	11.65	12.54
ENST00000568636.5	ENSG00000140983.13	3098	2916.86	140.05	1.26	0.85	0.92
ENST00000568950.5	ENSG00000140983.13	1343	1161.86	0.00	0.00	0.00	0.00
ENST00000569197.2	ENSG00000140983.13	530	349.01	39.26	2.95	1.99	2.14
ENST00000569358.5	ENSG00000140983.13	1273	1091.86	47.50	1.14	0.77	0.83
ENST00000569675.5	ENSG00000140983.13	2559	2377.86	203.01	2.24	1.51	1.63
ENST00000569706.5	ENSG00000140983.13	588	406.97	16.72	1.08	0.73	0.78
ENST00000569943.6	ENSG00000140983.13	635	453.94	0.00	0.00	0.00	0.00
ENST00000570092.5	ENSG00000140983.13	674	492.92	0.00	0.00	0.00	0.00
ENST00000570280.5	ENSG00000140983.13	708	526.91	0.00	0.00	0.00	0.00
ENST00000602564.5	ENSG00000140983.13	3695	3513.86	217.61	1.62	1.10	1.18
ENST00000268661.7	ENSG00000140986.7	2182	2000.86	0.00	0.00	0.00	0.00
ENST00000565426.1	ENSG00000140986.7	575	393.98	0.00	0.00	0.00	0.00
ENST00000566484.1	ENSG00000140986.7	557	375.99	0.00	0.00	0.00	0.00
ENST00000304926.7	ENSG00000140987.19	3027	2845.86	280.61	2.59	1.75	3.23
ENST00000396846.7	ENSG00000140987.19	3173	2991.86	0.00	0.00	0.00	0.00
ENST00000396852.8	ENSG00000140987.19	3169	2987.86	0.00	0.00	0.00	0.00
ENST00000422427.6	ENSG00000140987.19	1267	1085.86	31.46	0.76	0.51	0.95
ENST00000439568.2	ENSG00000140987.19	1746	1564.86	2113.55	35.44	23.93	44.19
ENST00000571285.1	ENSG00000140987.19	1977	1795.86	765.80	11.19	7.55	13.95
ENST00000571906.1	ENSG00000140987.19	906	724.87	34.46	1.25	0.84	1.56
ENST00000573327.5	ENSG00000140987.19	1482	1300.86	241.21	4.87	3.29	6.07
ENST00000573719.1	ENSG00000140987.19	841	659.87	277.38	11.03	7.45	13.75
ENST00000573830.1	ENSG00000140987.19	668	486.93	0.00	0.00	0.00	0.00
ENST00000574084.1	ENSG00000140987.19	840	658.87	78.02	3.11	2.10	3.87
ENST00000574940.5	ENSG00000140987.19	2180	1998.86	30.85	0.40	0.27	0.50
ENST00000575350.2	ENSG00000140987.19	879	697.87	19.59	0.74	0.50	0.92
ENST00000576500.5	ENSG00000140987.19	2441	2259.86	760.90	8.83	5.97	11.02
ENST00000618425.4	ENSG00000140987.19	2788	2606.86	0.00	0.00	0.00	0.00
ENST00000343262.8	ENSG00000140988.15	985	803.86	23943.01	781.51	527.70	74.39
ENST00000526522.5	ENSG00000140988.15	924	742.86	1.82	0.06	0.04	0.01
ENST00000526586.6	ENSG00000140988.15	878	696.87	1345.48	50.66	34.21	4.82
ENST00000526908.1	ENSG00000140988.15	638	456.94	21.39	1.23	0.83	0.12
ENST00000527109.5	ENSG00000140988.15	1030	848.86	0.00	0.00	0.00	0.00
ENST00000527302.1	ENSG00000140988.15	719	537.91	0.00	0.00	0.00	0.00
ENST00000527826.1	ENSG00000140988.15	837	655.87	15.23	0.61	0.41	0.06
ENST00000527871.5	ENSG00000140988.15	1243	1061.86	32.28	0.80	0.54	0.08
ENST00000529806.5	ENSG00000140988.15	993	811.86	19.73	0.64	0.43	0.06
ENST00000530225.5	ENSG00000140988.15	765	583.89	0.00	0.00	0.00	0.00
ENST00000531065.5	ENSG00000140988.15	1548	1366.86	37.11	0.71	0.48	0.07
ENST00000532746.5	ENSG00000140988.15	931	749.86	0.00	0.00	0.00	0.00
ENST00000533161.5	ENSG00000140988.15	1186	1004.86	1066.81	27.86	18.81	2.65
ENST00000533186.5	ENSG00000140988.15	625	443.95	2470.83	146.03	98.61	13.90
ENST00000533872.5	ENSG00000140988.15	1114	932.86	818.40	23.02	15.54	2.19
ENST00000534461.5	ENSG00000140988.15	734	552.90	367.05	17.42	11.76	1.66
ENST00000563194.1	ENSG00000140988.15	170	14.78	0.00	0.00	0.00	0.00
ENST00000268668.10	ENSG00000140990.14	705	523.91	980.34	49.10	33.15	78.30
ENST00000543683.6	ENSG00000140990.14	830	648.88	189.31	7.66	5.17	12.21
ENST00000565031.1	ENSG00000140990.14	958	776.86	124.65	4.21	2.84	6.71
ENST00000569148.1	ENSG00000140990.14	628	446.95	29.69	1.74	1.18	2.78
ENST00000570172.1	ENSG00000140990.14	495	314.05	0.00	0.00	0.00	0.00
ENST00000268673.11	ENSG00000140992.18	4728	4546.86	20.49	0.12	0.08	0.19
ENST00000342085.8	ENSG00000140992.18	7241	7059.86	11045.93	41.05	27.72	64.43
ENST00000389224.7	ENSG00000140992.18	2416	2234.86	0.00	0.00	0.00	0.00
ENST00000441549.7	ENSG00000140992.18	1729	1547.86	0.00	0.00	0.00	0.00
ENST00000460496.1	ENSG00000140992.18	569	387.98	0.00	0.00	0.00	0.00
ENST00000461815.1	ENSG00000140992.18	611	429.96	0.00	0.00	0.00	0.00
ENST00000462923.2	ENSG00000140992.18	550	369.00	0.00	0.00	0.00	0.00
ENST00000464702.6	ENSG00000140992.18	511	330.03	16.93	1.35	0.91	2.11
ENST00000471311.1	ENSG00000140992.18	621	439.95	0.00	0.00	0.00	0.00
ENST00000474706.6	ENSG00000140992.18	699	517.91	0.00	0.00	0.00	0.00
ENST00000478708.2	ENSG00000140992.18	445	264.15	1.61	0.16	0.11	0.25
ENST00000491073.5	ENSG00000140992.18	2387	2205.86	211.72	2.52	1.70	3.95
ENST00000492021.6	ENSG00000140992.18	552	370.99	0.00	0.00	0.00	0.00
ENST00000561962.1	ENSG00000140992.18	570	388.98	0.00	0.00	0.00	0.00
ENST00000566659.1	ENSG00000140992.18	451	270.13	2.17	0.21	0.14	0.33
ENST00000569721.1	ENSG00000140992.18	330	150.08	0.00	0.00	0.00	0.00
ENST00000570136.5	ENSG00000140992.18	1125	943.86	658.75	18.31	12.37	28.74
ENST00000396862.1	ENSG00000140993.10	3612	3430.86	1982.62	15.16	10.24	68.02
ENST00000570634.1	ENSG00000140993.10	581	399.97	3.64	0.24	0.16	1.07
ENST00000571748.1	ENSG00000140993.10	534	353.01	0.00	0.00	0.00	0.00
ENST00000572297.1	ENSG00000140993.10	594	412.97	79.45	5.05	3.41	22.65
ENST00000573608.1	ENSG00000140993.10	555	373.99	0.00	0.00	0.00	0.00
ENST00000573695.5	ENSG00000140993.10	731	549.90	1.37	0.07	0.04	0.29
ENST00000574598.1	ENSG00000140993.10	801	619.88	41.96	1.78	1.20	7.97
ENST00000576104.1	ENSG00000140993.10	565	383.98	0.00	0.00	0.00	0.00
ENST00000268676.11	ENSG00000140995.16	3725	3543.86	57.44	0.43	0.29	0.31
ENST00000418391.6	ENSG00000140995.16	852	670.87	884.94	34.61	23.37	25.20
ENST00000561741.5	ENSG00000140995.16	580	398.97	31.33	2.06	1.39	1.50
ENST00000561784.5	ENSG00000140995.16	612	430.95	100.04	6.09	4.11	4.43
ENST00000561959.5	ENSG00000140995.16	558	376.99	0.00	0.00	0.00	0.00
ENST00000562044.1	ENSG00000140995.16	535	354.01	1.63	0.12	0.08	0.09
ENST00000562163.5	ENSG00000140995.16	473	292.09	0.00	0.00	0.00	0.00
ENST00000562578.5	ENSG00000140995.16	573	391.98	204.98	13.72	9.27	9.99
ENST00000562986.5	ENSG00000140995.16	468	287.10	103.80	9.49	6.41	6.91
ENST00000563594.5	ENSG00000140995.16	4450	4268.86	7.42	0.05	0.03	0.03
ENST00000563795.1	ENSG00000140995.16	1767	1585.86	179.40	2.97	2.00	2.16
ENST00000563805.1	ENSG00000140995.16	992	810.86	10.82	0.35	0.24	0.25
ENST00000563848.1	ENSG00000140995.16	649	467.94	41.12	2.31	1.56	1.68
ENST00000564379.1	ENSG00000140995.16	2354	2172.86	290.26	3.51	2.37	2.55
ENST00000564836.1	ENSG00000140995.16	279	100.91	20.56	5.35	3.61	3.89
ENST00000566079.5	ENSG00000140995.16	516	335.03	36.26	2.84	1.92	2.07
ENST00000566820.5	ENSG00000140995.16	549	368.00	0.00	0.00	0.00	0.00
ENST00000567243.5	ENSG00000140995.16	550	369.00	0.00	0.00	0.00	0.00
ENST00000567874.5	ENSG00000140995.16	1554	1372.86	122.87	2.35	1.59	1.71
ENST00000567884.5	ENSG00000140995.16	572	390.98	0.00	0.00	0.00	0.00
ENST00000567999.5	ENSG00000140995.16	578	396.98	352.84	23.32	15.75	16.98
ENST00000568096.5	ENSG00000140995.16	543	362.00	0.00	0.00	0.00	0.00
ENST00000568760.5	ENSG00000140995.16	579	397.98	205.75	13.56	9.16	9.88
ENST00000569061.5	ENSG00000140995.16	651	469.94	0.00	0.00	0.00	0.00
ENST00000569453.5	ENSG00000140995.16	1852	1670.86	0.00	0.00	0.00	0.00
ENST00000569803.5	ENSG00000140995.16	539	358.01	0.00	0.00	0.00	0.00
ENST00000570182.5	ENSG00000140995.16	3549	3367.86	53.21	0.41	0.28	0.30
ENST00000610455.4	ENSG00000140995.16	816	634.88	334.35	13.82	9.33	10.06
ENST00000617948.4	ENSG00000140995.16	3883	3701.86	0.00	0.00	0.00	0.00
ENST00000263346.12	ENSG00000141002.18	2233	2051.86	5332.63	68.19	46.05	30.71
ENST00000263347.11	ENSG00000141002.18	2377	2195.86	340.31	4.07	2.75	1.83
ENST00000561585.1	ENSG00000141002.18	981	799.86	66.32	2.18	1.47	0.98
ENST00000561958.5	ENSG00000141002.18	763	581.89	0.00	0.00	0.00	0.00
ENST00000562184.5	ENSG00000141002.18	634	452.94	335.49	19.43	13.12	8.75
ENST00000562193.1	ENSG00000141002.18	627	445.95	0.00	0.00	0.00	0.00
ENST00000562256.5	ENSG00000141002.18	1879	1697.86	0.00	0.00	0.00	0.00
ENST00000563032.1	ENSG00000141002.18	274	96.22	4.88	1.33	0.90	0.60
ENST00000563406.1	ENSG00000141002.18	561	379.99	0.00	0.00	0.00	0.00
ENST00000563484.1	ENSG00000141002.18	468	287.10	134.83	12.32	8.32	5.55
ENST00000563636.5	ENSG00000141002.18	721	539.91	47.36	2.30	1.55	1.04
ENST00000564652.5	ENSG00000141002.18	860	678.87	303.05	11.71	7.91	5.28
ENST00000564957.5	ENSG00000141002.18	459	278.11	0.00	0.00	0.00	0.00
ENST00000565196.5	ENSG00000141002.18	655	473.93	670.90	37.14	25.08	16.73
ENST00000565404.1	ENSG00000141002.18	477	296.08	171.31	15.18	10.25	6.84
ENST00000565860.1	ENSG00000141002.18	437	256.17	179.67	18.40	12.43	8.29
ENST00000566158.5	ENSG00000141002.18	373	192.50	5.22	0.71	0.48	0.32
ENST00000566283.1	ENSG00000141002.18	515	334.03	211.60	16.62	11.22	7.49
ENST00000566751.5	ENSG00000141002.18	383	202.42	1.50	0.19	0.13	0.09
ENST00000567171.1	ENSG00000141002.18	1535	1353.86	94.84	1.84	1.24	0.83
ENST00000568409.5	ENSG00000141002.18	857	675.87	22.91	0.89	0.60	0.40
ENST00000568412.5	ENSG00000141002.18	797	615.88	0.00	0.00	0.00	0.00
ENST00000568870.1	ENSG00000141002.18	263	86.02	7.23	2.21	1.49	0.99
ENST00000570116.6	ENSG00000141002.18	1947	1765.86	489.53	7.27	4.91	3.28
ENST00000614813.4	ENSG00000141002.18	2047	1865.86	1.43	0.02	0.01	0.01
ENST00000268695.9	ENSG00000141012.12	2363	2181.86	1180.81	14.20	9.59	26.23
ENST00000561812.1	ENSG00000141012.12	549	368.00	0.00	0.00	0.00	0.00
ENST00000562593.5	ENSG00000141012.12	5682	5500.86	113.77	0.54	0.37	1.00
ENST00000562831.1	ENSG00000141012.12	609	427.96	0.00	0.00	0.00	0.00
ENST00000562931.5	ENSG00000141012.12	554	372.99	0.00	0.00	0.00	0.00
ENST00000564263.1	ENSG00000141012.12	496	315.05	34.79	2.90	1.96	5.35
ENST00000565364.1	ENSG00000141012.12	1075	893.86	0.00	0.00	0.00	0.00
ENST00000566563.1	ENSG00000141012.12	456	275.12	20.03	1.91	1.29	3.53
ENST00000567525.5	ENSG00000141012.12	1953	1771.86	237.70	3.52	2.38	6.50
ENST00000567779.1	ENSG00000141012.12	546	365.00	39.93	2.87	1.94	5.30
ENST00000568311.1	ENSG00000141012.12	703	521.91	13.38	0.67	0.45	1.24
ENST00000568613.5	ENSG00000141012.12	1804	1622.86	1622.87	26.24	17.72	48.46
ENST00000569433.1	ENSG00000141012.12	723	541.91	26.73	1.29	0.87	2.39
ENST00000268699.8	ENSG00000141013.15	3185	3003.86	782.58	6.84	4.62	20.28
ENST00000537797.5	ENSG00000141013.15	1080	898.86	5.62	0.16	0.11	0.49
ENST00000540721.5	ENSG00000141013.15	1308	1126.86	0.00	0.00	0.00	0.00
ENST00000561675.1	ENSG00000141013.15	486	305.07	0.00	0.00	0.00	0.00
ENST00000563936.5	ENSG00000141013.15	550	369.00	1.86	0.13	0.09	0.39
ENST00000563980.5	ENSG00000141013.15	546	365.00	0.00	0.00	0.00	0.00
ENST00000564392.5	ENSG00000141013.15	479	298.08	1.47	0.13	0.09	0.38
ENST00000564789.5	ENSG00000141013.15	810	628.88	82.43	3.44	2.32	10.20
ENST00000564802.1	ENSG00000141013.15	470	289.09	1.91	0.17	0.12	0.51
ENST00000564853.1	ENSG00000141013.15	416	235.24	16.00	1.78	1.21	5.29
ENST00000565000.1	ENSG00000141013.15	485	304.07	46.30	4.00	2.70	11.85
ENST00000565062.5	ENSG00000141013.15	1394	1212.86	21.16	0.46	0.31	1.36
ENST00000565957.5	ENSG00000141013.15	549	368.00	0.00	0.00	0.00	0.00
ENST00000566266.5	ENSG00000141013.15	3174	2992.86	682.17	5.98	4.04	17.74
ENST00000568284.1	ENSG00000141013.15	436	255.17	45.20	4.65	3.14	13.79
ENST00000568664.5	ENSG00000141013.15	341	160.88	1.98	0.32	0.22	0.96
ENST00000568705.5	ENSG00000141013.15	659	477.93	0.00	0.00	0.00	0.00
ENST00000569399.1	ENSG00000141013.15	856	674.87	100.40	3.90	2.64	11.58
ENST00000569558.5	ENSG00000141013.15	3856	3674.86	243.41	1.74	1.17	5.16
ENST00000620723.4	ENSG00000141013.15	3308	3126.86	0.00	0.00	0.00	0.00
ENST00000268711.3	ENSG00000141026.5	2228	2046.86	30.75	0.39	0.27	17.38
ENST00000580462.1	ENSG00000141026.5	565	383.98	0.00	0.00	0.00	0.00
ENST00000581315.1	ENSG00000141026.5	568	386.98	0.00	0.00	0.00	0.00
ENST00000585041.1	ENSG00000141026.5	679	497.92	35.25	1.86	1.25	81.89
ENST00000624097.1	ENSG00000141026.5	3351	3169.86	2.00	0.02	0.01	0.73
ENST00000268712.7	ENSG00000141027.20	10720	10538.86	127.95	0.32	0.22	0.14
ENST00000395848.5	ENSG00000141027.20	3106	2924.86	3246.80	29.13	19.67	12.90
ENST00000395849.6	ENSG00000141027.20	3419	3237.86	1204.28	9.76	6.59	4.32
ENST00000395851.5	ENSG00000141027.20	7950	7768.86	8084.99	27.31	18.44	12.10
ENST00000395857.7	ENSG00000141027.20	9501	9319.86	0.00	0.00	0.00	0.00
ENST00000411510.5	ENSG00000141027.20	1883	1701.86	100.96	1.56	1.05	0.69
ENST00000430577.2	ENSG00000141027.20	1204	1022.86	2.88	0.07	0.05	0.03
ENST00000436068.1	ENSG00000141027.20	274	96.22	153.00	41.72	28.17	18.48
ENST00000436828.5	ENSG00000141027.20	1969	1787.86	158.90	2.33	1.57	1.03
ENST00000458113.6	ENSG00000141027.20	3490	3308.86	4006.82	31.77	21.45	14.07
ENST00000460276.5	ENSG00000141027.20	1848	1666.86	428.33	6.74	4.55	2.99
ENST00000464381.5	ENSG00000141027.20	2474	2292.86	43.88	0.50	0.34	0.22
ENST00000466825.1	ENSG00000141027.20	589	407.97	0.00	0.00	0.00	0.00
ENST00000470782.5	ENSG00000141027.20	3987	3805.86	396.19	2.73	1.84	1.21
ENST00000472189.1	ENSG00000141027.20	793	611.88	27.76	1.19	0.80	0.53
ENST00000579573.2	ENSG00000141027.20	549	368.00	239.68	17.09	11.54	7.57
ENST00000579606.1	ENSG00000141027.20	551	370.00	9.31	0.66	0.45	0.29
ENST00000579974.1	ENSG00000141027.20	406	225.28	0.00	0.00	0.00	0.00
ENST00000580554.1	ENSG00000141027.20	650	468.94	4.44	0.25	0.17	0.11
ENST00000580617.5	ENSG00000141027.20	1352	1170.86	473.54	10.61	7.17	4.70
ENST00000582357.5	ENSG00000141027.20	1877	1695.86	721.07	11.16	7.53	4.94
ENST00000582565.1	ENSG00000141027.20	672	490.93	166.33	8.89	6.00	3.94
ENST00000583226.1	ENSG00000141027.20	614	432.95	0.00	0.00	0.00	0.00
ENST00000583234.1	ENSG00000141027.20	755	573.90	72.94	3.33	2.25	1.48
ENST00000584872.1	ENSG00000141027.20	865	683.87	26.85	1.03	0.70	0.46
ENST00000585296.1	ENSG00000141027.20	983	801.86	302.28	9.89	6.68	4.38
ENST00000603989.1	ENSG00000141027.20	247	71.55	21.00	7.70	5.20	3.41
ENST00000577632.1	ENSG00000141028.6	564	382.99	23.00	1.58	1.06	100.00
ENST00000268717.9	ENSG00000141030.12	1641	1459.86	2415.95	43.42	29.32	44.18
ENST00000417352.5	ENSG00000141030.12	1009	827.86	0.00	0.00	0.00	0.00
ENST00000439936.6	ENSG00000141030.12	1394	1212.86	21.14	0.46	0.31	0.47
ENST00000462236.1	ENSG00000141030.12	551	370.00	148.21	10.51	7.10	10.69
ENST00000463097.1	ENSG00000141030.12	288	109.43	4.52	1.08	0.73	1.10
ENST00000471414.1	ENSG00000141030.12	455	274.12	30.50	2.92	1.97	2.97
ENST00000477299.5	ENSG00000141030.12	656	474.93	3.56	0.20	0.13	0.20
ENST00000486032.1	ENSG00000141030.12	725	543.91	51.05	2.46	1.66	2.51
ENST00000486810.5	ENSG00000141030.12	938	756.86	42.18	1.46	0.99	1.49
ENST00000492672.5	ENSG00000141030.12	809	627.88	416.85	17.42	11.76	17.72
ENST00000495640.1	ENSG00000141030.12	333	153.02	8.63	1.48	1.00	1.51
ENST00000539941.6	ENSG00000141030.12	1699	1517.86	281.80	4.87	3.29	4.96
ENST00000577210.5	ENSG00000141030.12	752	570.90	2.26	0.10	0.07	0.11
ENST00000577246.5	ENSG00000141030.12	639	457.94	69.39	3.98	2.68	4.05
ENST00000578317.5	ENSG00000141030.12	1625	1443.86	249.72	4.54	3.06	4.62
ENST00000579716.2	ENSG00000141030.12	419	238.23	18.19	2.00	1.35	2.04
ENST00000583160.5	ENSG00000141030.12	365	184.57	6.27	0.89	0.60	0.91
ENST00000584216.5	ENSG00000141030.12	876	694.87	12.78	0.48	0.33	0.49
ENST00000268719.8	ENSG00000141034.9	4237	4055.86	2086.02	13.50	9.11	92.79
ENST00000376345.3	ENSG00000141034.9	1391	1209.86	5.15	0.11	0.08	0.77
ENST00000459843.5	ENSG00000141034.9	540	359.00	12.83	0.94	0.63	6.45
ENST00000481836.2	ENSG00000141034.9	481	300.07	0.00	0.00	0.00	0.00
ENST00000579871.1	ENSG00000141034.9	470	289.09	0.00	0.00	0.00	0.00
ENST00000395824.5	ENSG00000141040.14	3373	3191.86	0.00	0.00	0.00	0.00
ENST00000395825.3	ENSG00000141040.14	3208	3026.86	608.87	5.28	3.56	40.95
ENST00000448349.2	ENSG00000141040.14	692	510.92	0.00	0.00	0.00	0.00
ENST00000461555.1	ENSG00000141040.14	580	398.97	0.00	0.00	0.00	0.00
ENST00000498796.1	ENSG00000141040.14	436	255.17	42.53	4.37	2.95	33.94
ENST00000578303.1	ENSG00000141040.14	567	385.98	47.60	3.24	2.18	25.11
ENST00000343344.8	ENSG00000141052.17	2817	2635.86	8.72	0.09	0.06	55.17
ENST00000395988.1	ENSG00000141052.17	2344	2162.86	0.00	0.00	0.00	0.00
ENST00000425538.5	ENSG00000141052.17	8466	8284.86	0.00	0.00	0.00	0.00
ENST00000443061.1	ENSG00000141052.17	3632	3450.86	9.28	0.07	0.05	44.83
ENST00000579237.5	ENSG00000141052.17	565	383.98	0.00	0.00	0.00	0.00
ENST00000268763.10	ENSG00000141068.13	2806	2624.86	147.56	1.48	1.00	1.69
ENST00000398982.6	ENSG00000141068.13	2048	1866.86	425.90	5.99	4.04	6.86
ENST00000398985.1	ENSG00000141068.13	2527	2345.86	21.16	0.24	0.16	0.27
ENST00000398988.7	ENSG00000141068.13	7237	7055.86	13.24	0.05	0.03	0.06
ENST00000509603.6	ENSG00000141068.13	2731	2549.86	0.00	0.00	0.00	0.00
ENST00000577823.5	ENSG00000141068.13	685	503.92	236.48	12.31	8.31	14.11
ENST00000578981.1	ENSG00000141068.13	748	566.90	41.60	1.93	1.30	2.21
ENST00000579309.1	ENSG00000141068.13	343	162.85	3.08	0.50	0.34	0.57
ENST00000579399.1	ENSG00000141068.13	948	766.86	32.49	1.11	0.75	1.27
ENST00000579961.5	ENSG00000141068.13	384	203.41	0.00	0.00	0.00	0.00
ENST00000580163.5	ENSG00000141068.13	479	298.08	58.02	5.11	3.45	5.85
ENST00000580430.1	ENSG00000141068.13	483	302.07	610.69	53.05	35.82	60.79
ENST00000580822.1	ENSG00000141068.13	669	487.93	10.00	0.54	0.36	0.62
ENST00000581975.5	ENSG00000141068.13	737	555.90	11.26	0.53	0.36	0.61
ENST00000582311.1	ENSG00000141068.13	693	511.92	0.00	0.00	0.00	0.00
ENST00000582410.5	ENSG00000141068.13	2392	2210.86	147.15	1.75	1.18	2.00
ENST00000583370.5	ENSG00000141068.13	1041	859.86	3.79	0.12	0.08	0.13
ENST00000583525.1	ENSG00000141068.13	428	247.19	7.11	0.75	0.51	0.86
ENST00000583998.1	ENSG00000141068.13	339	158.91	11.08	1.83	1.24	2.10
ENST00000314423.11	ENSG00000141076.17	2322	2140.86	3519.37	43.13	29.13	26.20
ENST00000352319.8	ENSG00000141076.17	1841	1659.86	0.00	0.00	0.00	0.00
ENST00000562237.5	ENSG00000141076.17	2186	2004.86	5747.13	75.22	50.79	45.68
ENST00000563094.5	ENSG00000141076.17	4183	4001.86	211.35	1.39	0.94	0.84
ENST00000563299.5	ENSG00000141076.17	581	399.97	0.00	0.00	0.00	0.00
ENST00000564408.5	ENSG00000141076.17	553	371.99	113.47	8.00	5.40	4.86
ENST00000566227.5	ENSG00000141076.17	747	565.90	129.31	6.00	4.05	3.64
ENST00000567015.5	ENSG00000141076.17	690	508.92	32.17	1.66	1.12	1.01
ENST00000567235.6	ENSG00000141076.17	586	404.97	0.00	0.00	0.00	0.00
ENST00000567287.2	ENSG00000141076.17	366	185.56	0.00	0.00	0.00	0.00
ENST00000567460.5	ENSG00000141076.17	595	413.96	0.00	0.00	0.00	0.00
ENST00000567500.1	ENSG00000141076.17	737	555.90	266.22	12.57	8.48	7.63
ENST00000568448.1	ENSG00000141076.17	562	380.99	0.00	0.00	0.00	0.00
ENST00000569014.5	ENSG00000141076.17	568	386.98	99.78	6.77	4.57	4.11
ENST00000569615.2	ENSG00000141076.17	574	392.98	0.00	0.00	0.00	0.00
ENST00000569800.5	ENSG00000141076.17	552	370.99	140.20	9.92	6.70	6.02
ENST00000317506.7	ENSG00000141084.10	5341	5159.86	5151.30	26.19	17.69	82.06
ENST00000448631.6	ENSG00000141084.10	2232	2050.86	52.72	0.67	0.46	2.11
ENST00000602506.5	ENSG00000141084.10	2756	2574.86	0.00	0.00	0.00	0.00
ENST00000602525.5	ENSG00000141084.10	1353	1171.86	0.00	0.00	0.00	0.00
ENST00000602638.5	ENSG00000141084.10	1248	1066.86	60.75	1.49	1.01	4.68
ENST00000602677.5	ENSG00000141084.10	2374	2192.86	36.77	0.44	0.30	1.38
ENST00000602815.5	ENSG00000141084.10	577	395.98	0.00	0.00	0.00	0.00
ENST00000602887.1	ENSG00000141084.10	683	501.92	1.80	0.09	0.06	0.29
ENST00000630626.2	ENSG00000141084.10	5305	5123.86	590.66	3.02	2.04	9.48
ENST00000571044.5	ENSG00000141086.17	582	400.97	0.00	0.00	0.00	0.00
ENST00000571605.1	ENSG00000141086.17	580	398.97	0.00	0.00	0.00	0.00
ENST00000572144.5	ENSG00000141086.17	2360	2178.86	0.00	0.00	0.00	0.00
ENST00000573845.1	ENSG00000141086.17	357	176.66	0.00	0.00	0.00	0.00
ENST00000574481.5	ENSG00000141086.17	1721	1539.86	70.48	1.20	0.81	47.89
ENST00000575302.1	ENSG00000141086.17	602	420.96	1.23	0.08	0.05	3.06
ENST00000576408.1	ENSG00000141086.17	464	283.10	0.00	0.00	0.00	0.00
ENST00000576915.1	ENSG00000141086.17	1161	979.86	45.93	1.23	0.83	49.05
ENST00000268793.4	ENSG00000141096.4	2018	1836.86	20.00	0.29	0.19	100.00
ENST00000574342.1	ENSG00000141096.4	469	288.09	0.00	0.00	0.00	0.00
ENST00000268797.11	ENSG00000141098.12	2126	1944.86	443.83	5.99	4.04	41.72
ENST00000602279.2	ENSG00000141098.12	5507	5325.86	1.53	0.01	0.01	0.05
ENST00000602377.1	ENSG00000141098.12	1991	1809.86	0.00	0.00	0.00	0.00
ENST00000602496.1	ENSG00000141098.12	2029	1847.86	574.66	8.16	5.51	56.85
ENST00000602522.1	ENSG00000141098.12	2951	2769.86	20.98	0.20	0.13	1.38
ENST00000602627.1	ENSG00000141098.12	402	221.30	0.00	0.00	0.00	0.00
ENST00000602855.2	ENSG00000141098.12	819	637.88	0.00	0.00	0.00	0.00
ENST00000268802.9	ENSG00000141101.12	1734	1552.86	3015.06	50.95	34.40	83.51
ENST00000561677.6	ENSG00000141101.12	582	400.97	70.45	4.61	3.11	7.56
ENST00000562416.1	ENSG00000141101.12	556	374.99	61.23	4.28	2.89	7.02
ENST00000563055.1	ENSG00000141101.12	485	304.07	9.48	0.82	0.55	1.34
ENST00000564620.5	ENSG00000141101.12	812	630.88	0.00	0.00	0.00	0.00
ENST00000569871.5	ENSG00000141101.12	845	663.87	8.81	0.35	0.24	0.57
ENST00000268835.6	ENSG00000141127.14	1910	1728.86	148.61	2.26	1.52	8.33
ENST00000395656.6	ENSG00000141127.14	1540	1358.86	502.23	9.70	6.55	35.81
ENST00000412418.5	ENSG00000141127.14	968	786.86	202.96	6.77	4.57	24.99
ENST00000414602.5	ENSG00000141127.14	787	605.89	105.02	4.55	3.07	16.79
ENST00000419071.6	ENSG00000141127.14	1491	1309.86	51.54	1.03	0.70	3.81
ENST00000419284.6	ENSG00000141127.14	950	768.86	0.00	0.00	0.00	0.00
ENST00000422237.5	ENSG00000141127.14	1038	856.86	0.00	0.00	0.00	0.00
ENST00000432893.6	ENSG00000141127.14	1014	832.86	0.00	0.00	0.00	0.00
ENST00000441887.5	ENSG00000141127.14	700	518.91	0.00	0.00	0.00	0.00
ENST00000455992.6	ENSG00000141127.14	908	726.87	21.51	0.78	0.52	2.87
ENST00000460724.1	ENSG00000141127.14	570	388.98	1.52	0.10	0.07	0.38
ENST00000466106.1	ENSG00000141127.14	1419	1237.86	34.61	0.73	0.50	2.71
ENST00000478622.6	ENSG00000141127.14	575	393.98	0.00	0.00	0.00	0.00
ENST00000487101.5	ENSG00000141127.14	927	745.86	0.00	0.00	0.00	0.00
ENST00000492129.5	ENSG00000141127.14	1835	1653.86	26.73	0.42	0.29	1.57
ENST00000536323.5	ENSG00000141127.14	1872	1690.86	0.00	0.00	0.00	0.00
ENST00000542013.5	ENSG00000141127.14	1047	865.86	0.00	0.00	0.00	0.00
ENST00000570450.5	ENSG00000141127.14	927	745.86	3.09	0.11	0.07	0.40
ENST00000571907.5	ENSG00000141127.14	537	356.01	0.00	0.00	0.00	0.00
ENST00000573253.5	ENSG00000141127.14	584	402.97	4.22	0.27	0.19	1.01
ENST00000573432.5	ENSG00000141127.14	536	355.01	0.00	0.00	0.00	0.00
ENST00000574451.5	ENSG00000141127.14	1019	837.86	4.99	0.16	0.11	0.58
ENST00000574522.5	ENSG00000141127.14	567	385.98	2.96	0.20	0.14	0.74
ENST00000575102.5	ENSG00000141127.14	556	374.99	0.00	0.00	0.00	0.00
ENST00000575228.5	ENSG00000141127.14	504	323.04	0.00	0.00	0.00	0.00
ENST00000575337.2	ENSG00000141127.14	827	645.88	0.00	0.00	0.00	0.00
ENST00000576355.5	ENSG00000141127.14	561	379.99	0.00	0.00	0.00	0.00
ENST00000610773.4	ENSG00000141127.14	1905	1723.86	0.00	0.00	0.00	0.00
ENST00000628609.1	ENSG00000141127.14	192	27.81	0.00	0.00	0.00	0.00
ENST00000268876.9	ENSG00000141161.11	5679	5497.86	0.00	0.00	0.00	0.00
ENST00000394570.6	ENSG00000141161.11	5638	5456.86	0.00	0.00	0.00	0.00
ENST00000591048.2	ENSG00000141161.11	2553	2371.86	1.00	0.01	0.01	100.00
ENST00000268896.9	ENSG00000141179.13	2044	1862.86	449.98	6.34	4.28	48.91
ENST00000325214.10	ENSG00000141179.13	1856	1674.86	167.39	2.62	1.77	20.23
ENST00000417982.6	ENSG00000141179.13	2234	2052.86	113.42	1.45	0.98	11.19
ENST00000571489.5	ENSG00000141179.13	3932	3750.86	17.87	0.12	0.08	0.96
ENST00000572536.1	ENSG00000141179.13	647	465.94	0.00	0.00	0.00	0.00
ENST00000573500.5	ENSG00000141179.13	919	737.86	50.52	1.80	1.21	13.86
ENST00000576183.5	ENSG00000141179.13	2680	2498.86	59.83	0.63	0.42	4.85
ENST00000576221.1	ENSG00000141179.13	609	427.96	0.00	0.00	0.00	0.00
ENST00000268912.5	ENSG00000141194.5	1024	842.86	0.00	0.00	0.00	0.00
ENST00000348161.8	ENSG00000141198.13	1895	1713.86	18.35	0.28	0.19	0.43
ENST00000445275.6	ENSG00000141198.13	2228	2046.86	398.14	5.10	3.45	7.85
ENST00000536554.5	ENSG00000141198.13	1522	1340.86	711.38	13.92	9.40	21.41
ENST00000570371.5	ENSG00000141198.13	2442	2260.86	0.00	0.00	0.00	0.00
ENST00000570499.5	ENSG00000141198.13	596	414.96	0.00	0.00	0.00	0.00
ENST00000570623.1	ENSG00000141198.13	673	491.93	77.95	4.16	2.81	6.39
ENST00000570965.5	ENSG00000141198.13	1026	844.86	71.73	2.23	1.50	3.43
ENST00000570977.1	ENSG00000141198.13	584	402.97	236.78	15.42	10.41	23.71
ENST00000571319.5	ENSG00000141198.13	1524	1342.86	0.00	0.00	0.00	0.00
ENST00000572158.5	ENSG00000141198.13	1521	1339.86	307.58	6.02	4.07	9.26
ENST00000572298.5	ENSG00000141198.13	567	385.98	0.00	0.00	0.00	0.00
ENST00000572360.5	ENSG00000141198.13	576	394.98	1.53	0.10	0.07	0.16
ENST00000572405.5	ENSG00000141198.13	2337	2155.86	61.93	0.75	0.51	1.16
ENST00000572576.5	ENSG00000141198.13	754	572.90	208.50	9.55	6.45	14.69
ENST00000572905.1	ENSG00000141198.13	537	356.01	20.46	1.51	1.02	2.32
ENST00000573607.5	ENSG00000141198.13	556	374.99	0.00	0.00	0.00	0.00
ENST00000574318.1	ENSG00000141198.13	552	370.99	1.17	0.08	0.06	0.13
ENST00000574653.1	ENSG00000141198.13	721	539.91	5.27	0.26	0.17	0.39
ENST00000574744.1	ENSG00000141198.13	559	377.99	0.00	0.00	0.00	0.00
ENST00000575333.5	ENSG00000141198.13	1849	1667.86	106.96	1.68	1.14	2.59
ENST00000575882.5	ENSG00000141198.13	2507	2325.86	0.00	0.00	0.00	0.00
ENST00000575909.1	ENSG00000141198.13	708	526.91	63.53	3.16	2.14	4.86
ENST00000576932.5	ENSG00000141198.13	1252	1070.86	32.51	0.80	0.54	1.23
ENST00000268919.5	ENSG00000141200.7	2313	2131.86	0.00	0.00	0.00	0.00
ENST00000255557.8	ENSG00000141219.15	2163	1981.86	0.00	0.00	0.00	0.00
ENST00000268942.12	ENSG00000141219.15	3449	3267.86	799.04	6.42	4.33	34.41
ENST00000359042.6	ENSG00000141219.15	3645	3463.86	289.98	2.20	1.48	11.78
ENST00000426147.6	ENSG00000141219.15	2075	1893.86	17.95	0.25	0.17	1.33
ENST00000535032.6	ENSG00000141219.15	2129	1947.86	585.89	7.89	5.33	42.32
ENST00000577615.5	ENSG00000141219.15	2049	1867.86	118.92	1.67	1.13	8.96
ENST00000582391.1	ENSG00000141219.15	1144	962.86	8.22	0.22	0.15	1.20
ENST00000582793.1	ENSG00000141219.15	531	350.01	0.00	0.00	0.00	0.00
ENST00000585109.5	ENSG00000141219.15	542	361.00	0.00	0.00	0.00	0.00
ENST00000268957.3	ENSG00000141232.4	1467	1285.86	1389.04	28.34	19.14	35.19
ENST00000499247.2	ENSG00000141232.4	2229	2047.86	2808.63	35.99	24.30	44.68
ENST00000509385.1	ENSG00000141232.4	889	707.87	437.33	16.21	10.95	20.13
ENST00000291074.9	ENSG00000141252.19	2656	2474.86	101.66	1.08	0.73	1.68
ENST00000389040.9	ENSG00000141252.19	1903	1721.86	88.81	1.35	0.91	2.11
ENST00000401468.7	ENSG00000141252.19	1269	1087.86	0.00	0.00	0.00	0.00
ENST00000437048.6	ENSG00000141252.19	13106	12924.86	33.91	0.07	0.05	0.11
ENST00000541903.6	ENSG00000141252.19	494	313.05	134.52	11.27	7.61	17.54
ENST00000570359.1	ENSG00000141252.19	2781	2599.86	42.05	0.42	0.29	0.66
ENST00000570510.6	ENSG00000141252.19	570	388.98	0.00	0.00	0.00	0.00
ENST00000570650.1	ENSG00000141252.19	729	547.90	6.97	0.33	0.23	0.52
ENST00000570771.1	ENSG00000141252.19	366	185.56	66.64	9.42	6.36	14.66
ENST00000571456.1	ENSG00000141252.19	744	562.90	0.00	0.00	0.00	0.00
ENST00000571805.5	ENSG00000141252.19	2356	2174.86	2316.96	27.95	18.87	43.49
ENST00000572259.1	ENSG00000141252.19	683	501.92	0.00	0.00	0.00	0.00
ENST00000572334.6	ENSG00000141252.19	561	379.99	0.00	0.00	0.00	0.00
ENST00000572607.1	ENSG00000141252.19	732	550.90	40.81	1.94	1.31	3.02
ENST00000573028.5	ENSG00000141252.19	3204	3022.86	48.27	0.42	0.28	0.65
ENST00000574029.5	ENSG00000141252.19	585	403.97	0.00	0.00	0.00	0.00
ENST00000575100.1	ENSG00000141252.19	1972	1790.86	2.00	0.03	0.02	0.05
ENST00000575207.5	ENSG00000141252.19	575	393.98	0.00	0.00	0.00	0.00
ENST00000576019.5	ENSG00000141252.19	613	431.95	0.00	0.00	0.00	0.00
ENST00000576149.5	ENSG00000141252.19	2444	2262.86	860.40	9.98	6.74	15.52
ENST00000268981.9	ENSG00000141255.12	1280	1098.86	0.00	0.00	0.00	0.00
ENST00000355380.8	ENSG00000141255.12	1216	1034.86	31.54	0.80	0.54	3.35
ENST00000397168.7	ENSG00000141255.12	1457	1275.86	0.00	0.00	0.00	0.00
ENST00000541913.5	ENSG00000141255.12	1683	1501.86	204.11	3.57	2.41	14.93
ENST00000570318.1	ENSG00000141255.12	240	65.40	0.00	0.00	0.00	0.00
ENST00000571553.5	ENSG00000141255.12	834	652.88	0.00	0.00	0.00	0.00
ENST00000571607.1	ENSG00000141255.12	577	395.98	44.29	2.93	1.98	12.29
ENST00000572582.5	ENSG00000141255.12	997	815.86	0.00	0.00	0.00	0.00
ENST00000572969.5	ENSG00000141255.12	1399	1217.86	0.00	0.00	0.00	0.00
ENST00000573128.5	ENSG00000141255.12	1704	1522.86	0.00	0.00	0.00	0.00
ENST00000574051.5	ENSG00000141255.12	672	490.93	0.00	0.00	0.00	0.00
ENST00000574457.1	ENSG00000141255.12	818	636.88	0.00	0.00	0.00	0.00
ENST00000574797.5	ENSG00000141255.12	566	384.98	0.00	0.00	0.00	0.00
ENST00000575375.5	ENSG00000141255.12	1374	1192.86	754.07	16.59	11.20	69.44
ENST00000268989.7	ENSG00000141258.12	4863	4681.86	435.54	2.44	1.65	13.10
ENST00000426855.6	ENSG00000141258.12	4734	4552.86	254.24	1.47	0.99	7.86
ENST00000570431.1	ENSG00000141258.12	392	211.36	0.00	0.00	0.00	0.00
ENST00000572841.1	ENSG00000141258.12	2450	2268.86	166.52	1.93	1.30	10.33
ENST00000572875.1	ENSG00000141258.12	460	279.11	0.00	0.00	0.00	0.00
ENST00000572925.1	ENSG00000141258.12	644	462.94	0.00	0.00	0.00	0.00
ENST00000573062.5	ENSG00000141258.12	1335	1153.86	37.39	0.85	0.57	4.56
ENST00000573717.2	ENSG00000141258.12	2419	2237.86	108.54	1.27	0.86	6.83
ENST00000573851.1	ENSG00000141258.12	571	389.98	22.86	1.54	1.04	8.26
ENST00000574250.1	ENSG00000141258.12	556	374.99	2.75	0.19	0.13	1.03
ENST00000574563.5	ENSG00000141258.12	3410	3228.86	1018.21	8.27	5.59	44.40
ENST00000574650.1	ENSG00000141258.12	242	67.15	0.00	0.00	0.00	0.00
ENST00000574857.1	ENSG00000141258.12	3885	3703.86	66.55	0.47	0.32	2.53
ENST00000575367.1	ENSG00000141258.12	1437	1255.86	9.72	0.20	0.14	1.09
ENST00000322157.8	ENSG00000141279.15	4353	4171.86	11917.97	74.96	50.61	43.30
ENST00000525007.5	ENSG00000141279.15	649	467.94	0.00	0.00	0.00	0.00
ENST00000525021.1	ENSG00000141279.15	735	553.90	87.75	4.16	2.81	2.40
ENST00000525037.5	ENSG00000141279.15	1406	1224.86	142.10	3.04	2.06	1.76
ENST00000525048.5	ENSG00000141279.15	534	353.01	1.47	0.11	0.07	0.06
ENST00000525401.1	ENSG00000141279.15	394	213.35	66.83	8.22	5.55	4.75
ENST00000526247.6	ENSG00000141279.15	678	496.92	0.00	0.00	0.00	0.00
ENST00000527298.5	ENSG00000141279.15	1569	1387.86	143.17	2.71	1.83	1.56
ENST00000527360.1	ENSG00000141279.15	534	353.01	0.00	0.00	0.00	0.00
ENST00000527824.1	ENSG00000141279.15	684	502.92	96.05	5.01	3.38	2.89
ENST00000527964.5	ENSG00000141279.15	554	372.99	138.91	9.77	6.60	5.64
ENST00000528565.1	ENSG00000141279.15	558	376.99	1.72	0.12	0.08	0.07
ENST00000528751.5	ENSG00000141279.15	558	376.99	8.40	0.58	0.39	0.34
ENST00000529602.1	ENSG00000141279.15	512	331.03	44.34	3.51	2.37	2.03
ENST00000530173.5	ENSG00000141279.15	2864	2682.86	0.00	0.00	0.00	0.00
ENST00000530514.5	ENSG00000141279.15	2092	1910.86	562.12	7.72	5.21	4.46
ENST00000531486.1	ENSG00000141279.15	2290	2108.86	209.98	2.61	1.76	1.51
ENST00000532729.5	ENSG00000141279.15	711	529.91	10.92	0.54	0.37	0.31
ENST00000533538.5	ENSG00000141279.15	1281	1099.86	237.03	5.65	3.82	3.27
ENST00000533573.5	ENSG00000141279.15	559	377.99	0.00	0.00	0.00	0.00
ENST00000534691.1	ENSG00000141279.15	548	367.00	0.00	0.00	0.00	0.00
ENST00000534727.1	ENSG00000141279.15	518	337.03	443.11	34.50	23.29	19.93
ENST00000534807.1	ENSG00000141279.15	838	656.87	208.22	8.32	5.62	4.80
ENST00000534814.5	ENSG00000141279.15	512	331.03	0.00	0.00	0.00	0.00
ENST00000602788.5	ENSG00000141279.15	4698	4516.86	270.94	1.57	1.06	0.91
ENST00000336915.10	ENSG00000141293.15	1534	1352.86	69.04	1.34	0.90	4.25
ENST00000579336.1	ENSG00000141293.15	678	496.92	5.49	0.29	0.20	0.92
ENST00000579476.5	ENSG00000141293.15	682	500.92	150.10	7.86	5.31	24.96
ENST00000581400.2	ENSG00000141293.15	783	601.89	270.49	11.79	7.96	37.43
ENST00000581419.1	ENSG00000141293.15	696	514.92	0.00	0.00	0.00	0.00
ENST00000583844.5	ENSG00000141293.15	563	381.99	0.00	0.00	0.00	0.00
ENST00000584709.5	ENSG00000141293.15	1687	1505.86	279.92	4.88	3.29	15.48
ENST00000584924.5	ENSG00000141293.15	1477	1295.86	263.96	5.34	3.61	16.96
ENST00000269025.8	ENSG00000141294.9	1922	1740.86	12.26	0.18	0.12	8.32
ENST00000579742.5	ENSG00000141294.9	847	665.87	0.00	0.00	0.00	0.00
ENST00000579971.5	ENSG00000141294.9	872	690.87	7.02	0.27	0.18	12.02
ENST00000584580.1	ENSG00000141294.9	2239	2057.86	138.71	1.77	1.19	79.66
ENST00000584809.1	ENSG00000141294.9	859	677.87	0.00	0.00	0.00	0.00
ENST00000290216.13	ENSG00000141295.13	1548	1366.86	0.00	0.00	0.00	0.00
ENST00000407215.7	ENSG00000141295.13	1779	1597.86	324.18	5.32	3.59	54.37
ENST00000578323.1	ENSG00000141295.13	624	442.95	0.00	0.00	0.00	0.00
ENST00000578840.5	ENSG00000141295.13	912	730.87	0.00	0.00	0.00	0.00
ENST00000579856.5	ENSG00000141295.13	952	770.86	0.00	0.00	0.00	0.00
ENST00000580428.1	ENSG00000141295.13	717	535.91	0.00	0.00	0.00	0.00
ENST00000581546.1	ENSG00000141295.13	1237	1055.86	44.23	1.10	0.74	11.23
ENST00000581645.5	ENSG00000141295.13	1477	1295.86	43.04	0.87	0.59	8.90
ENST00000582459.5	ENSG00000141295.13	1624	1442.86	67.10	1.22	0.82	12.46
ENST00000582656.1	ENSG00000141295.13	550	369.00	0.00	0.00	0.00	0.00
ENST00000583090.1	ENSG00000141295.13	683	501.92	0.00	0.00	0.00	0.00
ENST00000584123.5	ENSG00000141295.13	1745	1563.86	34.44	0.58	0.39	5.90
ENST00000584567.1	ENSG00000141295.13	932	750.86	20.02	0.70	0.47	7.15
ENST00000269033.7	ENSG00000141298.17	9327	9145.86	3448.47	9.89	6.68	25.96
ENST00000324677.11	ENSG00000141298.17	913	731.87	18.38	0.66	0.45	1.73
ENST00000394848.5	ENSG00000141298.17	1796	1614.86	60.84	0.99	0.67	2.59
ENST00000540801.5	ENSG00000141298.17	4538	4356.86	894.52	5.39	3.64	14.14
ENST00000577483.1	ENSG00000141298.17	1630	1448.86	2.20	0.04	0.03	0.10
ENST00000577991.1	ENSG00000141298.17	493	312.06	0.00	0.00	0.00	0.00
ENST00000578411.1	ENSG00000141298.17	633	451.94	1.24	0.07	0.05	0.19
ENST00000579040.5	ENSG00000141298.17	965	783.86	2.10	0.07	0.05	0.18
ENST00000579954.1	ENSG00000141298.17	428	247.19	0.00	0.00	0.00	0.00
ENST00000582084.1	ENSG00000141298.17	560	378.99	40.28	2.79	1.88	7.32
ENST00000590153.1	ENSG00000141298.17	570	388.98	269.96	18.21	12.30	47.78
ENST00000592397.1	ENSG00000141298.17	574	392.98	0.00	0.00	0.00	0.00
ENST00000269051.8	ENSG00000141314.12	4661	4479.86	2.60	0.02	0.01	60.85
ENST00000431505.6	ENSG00000141314.12	1262	1080.86	0.00	0.00	0.00	0.00
ENST00000536287.2	ENSG00000141314.12	4470	4288.86	0.00	0.00	0.00	0.00
ENST00000538145.5	ENSG00000141314.12	1338	1156.86	0.00	0.00	0.00	0.00
ENST00000578006.5	ENSG00000141314.12	1341	1159.86	0.00	0.00	0.00	0.00
ENST00000582967.1	ENSG00000141314.12	1246	1064.86	0.40	0.01	0.01	39.15
ENST00000269053.7	ENSG00000141316.12	817	635.88	0.00	0.00	0.00	0.00
ENST00000394637.2	ENSG00000141316.12	890	708.87	0.00	0.00	0.00	0.00
ENST00000394638.1	ENSG00000141316.12	508	327.04	1.00	0.08	0.05	100.00
ENST00000485015.1	ENSG00000141316.12	356	175.67	0.00	0.00	0.00	0.00
ENST00000580599.5	ENSG00000141316.12	949	767.86	0.00	0.00	0.00	0.00
ENST00000448504.6	ENSG00000141337.12	4642	4460.86	720.40	4.24	2.86	42.23
ENST00000452479.6	ENSG00000141337.12	1733	1551.86	0.00	0.00	0.00	0.00
ENST00000578554.1	ENSG00000141337.12	979	797.86	48.09	1.58	1.07	15.76
ENST00000578726.1	ENSG00000141337.12	701	519.91	3.00	0.15	0.10	1.51
ENST00000581032.1	ENSG00000141337.12	577	395.98	0.00	0.00	0.00	0.00
ENST00000581639.1	ENSG00000141337.12	715	533.91	0.00	0.00	0.00	0.00
ENST00000582154.5	ENSG00000141337.12	1398	1216.86	0.00	0.00	0.00	0.00
ENST00000590690.1	ENSG00000141337.12	791	609.88	58.32	2.51	1.69	25.00
ENST00000621439.4	ENSG00000141337.12	2599	2417.86	143.39	1.56	1.05	15.51
ENST00000269080.6	ENSG00000141338.13	5677	5495.86	7941.83	37.92	25.60	16.27
ENST00000428549.8	ENSG00000141338.13	1622	1440.86	0.00	0.00	0.00	0.00
ENST00000430352.6	ENSG00000141338.13	5823	5641.86	6322.85	29.41	19.86	12.62
ENST00000541225.5	ENSG00000141338.13	3657	3475.86	525.98	3.97	2.68	1.70
ENST00000585531.1	ENSG00000141338.13	509	328.04	0.00	0.00	0.00	0.00
ENST00000585850.1	ENSG00000141338.13	1502	1320.86	148.68	2.95	1.99	1.27
ENST00000586292.5	ENSG00000141338.13	875	693.87	42.24	1.60	1.08	0.69
ENST00000586539.5	ENSG00000141338.13	5088	4906.86	2366.42	12.65	8.54	5.43
ENST00000587206.1	ENSG00000141338.13	925	743.86	48.46	1.71	1.15	0.73
ENST00000588458.1	ENSG00000141338.13	445	264.15	314.29	31.22	21.08	13.39
ENST00000589533.5	ENSG00000141338.13	2106	1924.86	6096.55	83.10	56.11	35.65
ENST00000589980.1	ENSG00000141338.13	558	376.99	110.90	7.72	5.21	3.31
ENST00000590359.1	ENSG00000141338.13	524	343.02	195.09	14.92	10.08	6.40
ENST00000591459.1	ENSG00000141338.13	3071	2889.86	652.68	5.93	4.00	2.54
ENST00000615593.4	ENSG00000141338.13	3264	3082.86	0.00	0.00	0.00	0.00
ENST00000269097.8	ENSG00000141349.8	1533	1351.86	10208.86	198.15	133.79	67.92
ENST00000585361.5	ENSG00000141349.8	1572	1390.86	1861.15	35.11	23.71	12.03
ENST00000585962.1	ENSG00000141349.8	3027	2845.86	8.92	0.08	0.06	0.03
ENST00000588558.5	ENSG00000141349.8	1718	1536.86	44.05	0.75	0.51	0.26
ENST00000590253.2	ENSG00000141349.8	844	662.87	908.70	35.97	24.29	12.33
ENST00000590639.1	ENSG00000141349.8	851	669.87	542.21	21.24	14.34	7.28
ENST00000591696.1	ENSG00000141349.8	805	623.88	0.00	0.00	0.00	0.00
ENST00000593115.1	ENSG00000141349.8	710	528.91	9.11	0.45	0.31	0.15
ENST00000269122.7	ENSG00000141367.11	7760	7578.86	16964.95	58.73	39.66	22.05
ENST00000393043.5	ENSG00000141367.11	5292	5110.86	1472.29	7.56	5.10	2.84
ENST00000466513.1	ENSG00000141367.11	793	611.88	76.66	3.29	2.22	1.23
ENST00000472129.3	ENSG00000141367.11	654	472.93	379.48	21.05	14.22	7.90
ENST00000472651.5	ENSG00000141367.11	665	483.93	259.43	14.07	9.50	5.28
ENST00000475458.1	ENSG00000141367.11	479	298.08	38.33	3.37	2.28	1.27
ENST00000483176.2	ENSG00000141367.11	760	578.89	0.00	0.00	0.00	0.00
ENST00000496076.1	ENSG00000141367.11	678	496.92	27.38	1.45	0.98	0.54
ENST00000498711.1	ENSG00000141367.11	2941	2759.86	7381.07	70.17	47.38	26.34
ENST00000579456.5	ENSG00000141367.11	2301	2119.86	6507.73	80.55	54.39	30.23
ENST00000579815.1	ENSG00000141367.11	609	427.96	0.00	0.00	0.00	0.00
ENST00000580081.1	ENSG00000141367.11	575	393.98	8.65	0.58	0.39	0.22
ENST00000584313.5	ENSG00000141367.11	715	533.91	0.00	0.00	0.00	0.00
ENST00000585198.1	ENSG00000141367.11	477	296.08	60.36	5.35	3.61	2.01
ENST00000621829.4	ENSG00000141367.11	8587	8405.86	78.71	0.25	0.17	0.09
ENST00000269127.4	ENSG00000141371.12	950	768.86	1.00	0.03	0.02	100.00
ENST00000461535.1	ENSG00000141371.12	203	35.51	0.00	0.00	0.00	0.00
ENST00000464714.1	ENSG00000141371.12	459	278.11	0.00	0.00	0.00	0.00
ENST00000474834.5	ENSG00000141371.12	403	222.30	0.00	0.00	0.00	0.00
ENST00000390652.9	ENSG00000141376.21	3531	3349.86	0.00	0.00	0.00	0.00
ENST00000407086.7	ENSG00000141376.21	3496	3314.86	0.00	0.00	0.00	0.00
ENST00000408905.7	ENSG00000141376.21	3514	3332.86	420.53	3.31	2.24	7.66
ENST00000585744.5	ENSG00000141376.21	2203	2021.86	1568.98	20.36	13.75	47.10
ENST00000585812.5	ENSG00000141376.21	2214	2032.86	0.00	0.00	0.00	0.00
```
