## Supplemental Data 2 for "ProTECT – Prediction of T-cell Epitopes for Cancer Therapy": rsem.isoforms.results (part 6 of 14)

```
ENST00000585979.5	ENSG00000141376.21	919	737.86	0.00	0.00	0.00	0.00
ENST00000586041.1	ENSG00000141376.21	542	361.00	0.00	0.00	0.00	0.00
ENST00000586241.1	ENSG00000141376.21	558	376.99	0.00	0.00	0.00	0.00
ENST00000586484.1	ENSG00000141376.21	747	565.90	0.00	0.00	0.00	0.00
ENST00000586705.5	ENSG00000141376.21	562	380.99	0.00	0.00	0.00	0.00
ENST00000587002.1	ENSG00000141376.21	550	369.00	2.07	0.15	0.10	0.34
ENST00000587037.5	ENSG00000141376.21	552	370.99	10.41	0.74	0.50	1.70
ENST00000587294.5	ENSG00000141376.21	937	755.86	0.00	0.00	0.00	0.00
ENST00000587872.1	ENSG00000141376.21	2743	2561.86	4.00	0.04	0.03	0.09
ENST00000588008.1	ENSG00000141376.21	411	230.26	0.00	0.00	0.00	0.00
ENST00000588168.5	ENSG00000141376.21	545	364.00	1.52	0.11	0.07	0.25
ENST00000588462.5	ENSG00000141376.21	3559	3377.86	0.00	0.00	0.00	0.00
ENST00000588532.5	ENSG00000141376.21	594	412.97	0.00	0.00	0.00	0.00
ENST00000588569.1	ENSG00000141376.21	875	693.87	30.02	1.14	0.77	2.63
ENST00000588720.1	ENSG00000141376.21	4556	4374.86	75.78	0.45	0.31	1.05
ENST00000588874.5	ENSG00000141376.21	2948	2766.86	891.51	8.45	5.71	19.56
ENST00000589222.5	ENSG00000141376.21	3673	3491.86	1086.77	8.17	5.51	18.89
ENST00000589916.5	ENSG00000141376.21	546	365.00	4.40	0.32	0.21	0.73
ENST00000590128.5	ENSG00000141376.21	633	451.94	0.00	0.00	0.00	0.00
ENST00000590352.1	ENSG00000141376.21	586	404.97	0.00	0.00	0.00	0.00
ENST00000591147.5	ENSG00000141376.21	590	408.97	0.00	0.00	0.00	0.00
ENST00000591371.5	ENSG00000141376.21	527	346.02	0.00	0.00	0.00	0.00
ENST00000592393.5	ENSG00000141376.21	569	387.98	0.00	0.00	0.00	0.00
ENST00000592702.5	ENSG00000141376.21	2094	1912.86	0.00	0.00	0.00	0.00
ENST00000592827.1	ENSG00000141376.21	569	387.98	0.00	0.00	0.00	0.00
ENST00000592848.5	ENSG00000141376.21	918	736.86	0.00	0.00	0.00	0.00
ENST00000593004.5	ENSG00000141376.21	572	390.98	0.00	0.00	0.00	0.00
ENST00000626960.2	ENSG00000141376.21	227	54.34	0.00	0.00	0.00	0.00
ENST00000393038.2	ENSG00000141378.14	901	719.87	1854.66	67.60	45.65	81.43
ENST00000409433.2	ENSG00000141378.14	2246	2064.86	960.78	12.21	8.24	14.71
ENST00000470557.2	ENSG00000141378.14	4114	3932.86	57.74	0.39	0.26	0.46
ENST00000579915.1	ENSG00000141378.14	531	350.01	23.82	1.79	1.21	2.15
ENST00000587935.1	ENSG00000141378.14	409	228.27	9.02	1.04	0.70	1.25
ENST00000269137.11	ENSG00000141380.13	1836	1654.86	249.63	3.96	2.67	5.57
ENST00000269138.9	ENSG00000141380.13	1548	1366.86	8.09	0.16	0.10	0.22
ENST00000415083.6	ENSG00000141380.13	3414	3232.86	3094.38	25.11	16.96	35.33
ENST00000539244.6	ENSG00000141380.13	977	795.86	155.15	5.12	3.45	7.20
ENST00000542420.6	ENSG00000141380.13	2321	2139.86	0.00	0.00	0.00	0.00
ENST00000577572.5	ENSG00000141380.13	510	329.03	0.00	0.00	0.00	0.00
ENST00000577636.5	ENSG00000141380.13	580	398.97	5.67	0.37	0.25	0.52
ENST00000577751.5	ENSG00000141380.13	580	398.97	0.00	0.00	0.00	0.00
ENST00000578595.1	ENSG00000141380.13	406	225.28	1.00	0.12	0.08	0.16
ENST00000578700.5	ENSG00000141380.13	575	393.98	0.00	0.00	0.00	0.00
ENST00000578954.5	ENSG00000141380.13	756	574.89	27.18	1.24	0.84	1.75
ENST00000579061.5	ENSG00000141380.13	646	464.94	0.00	0.00	0.00	0.00
ENST00000579640.5	ENSG00000141380.13	1840	1658.86	26.75	0.42	0.29	0.60
ENST00000580003.1	ENSG00000141380.13	609	427.96	12.00	0.74	0.50	1.04
ENST00000580642.2	ENSG00000141380.13	545	364.00	1.14	0.08	0.06	0.12
ENST00000580751.5	ENSG00000141380.13	547	366.00	0.00	0.00	0.00	0.00
ENST00000580958.5	ENSG00000141380.13	775	593.89	495.29	21.88	14.78	30.79
ENST00000581021.5	ENSG00000141380.13	588	406.97	5.48	0.35	0.24	0.50
ENST00000581570.5	ENSG00000141380.13	571	389.98	0.00	0.00	0.00	0.00
ENST00000582092.1	ENSG00000141380.13	215	44.62	0.00	0.00	0.00	0.00
ENST00000582448.5	ENSG00000141380.13	585	403.97	0.00	0.00	0.00	0.00
ENST00000582792.5	ENSG00000141380.13	531	350.01	0.00	0.00	0.00	0.00
ENST00000583595.1	ENSG00000141380.13	375	194.48	0.00	0.00	0.00	0.00
ENST00000584083.5	ENSG00000141380.13	663	481.93	0.00	0.00	0.00	0.00
ENST00000585121.5	ENSG00000141380.13	1545	1363.86	599.23	11.53	7.78	16.22
ENST00000585241.5	ENSG00000141380.13	774	592.89	0.00	0.00	0.00	0.00
ENST00000269142.9	ENSG00000141384.12	5260	5078.86	0.00	0.00	0.00	0.00
ENST00000418698.3	ENSG00000141384.12	4431	4249.86	73.20	0.45	0.31	12.83
ENST00000578121.5	ENSG00000141384.12	3204	3022.86	353.80	3.07	2.07	87.17
ENST00000269143.7	ENSG00000141385.9	3247	3065.86	3943.29	33.75	22.79	93.73
ENST00000588893.1	ENSG00000141385.9	3367	3185.86	25.74	0.21	0.14	0.59
ENST00000590811.1	ENSG00000141385.9	627	445.95	0.00	0.00	0.00	0.00
ENST00000591848.1	ENSG00000141385.9	446	265.14	20.65	2.04	1.38	5.68
ENST00000336990.8	ENSG00000141391.13	1715	1533.86	1.68	0.03	0.02	1.61
ENST00000440960.5	ENSG00000141391.13	1716	1534.86	0.00	0.00	0.00	0.00
ENST00000587735.1	ENSG00000141391.13	1694	1512.86	60.18	1.04	0.70	58.80
ENST00000587862.5	ENSG00000141391.13	580	398.97	0.00	0.00	0.00	0.00
ENST00000588729.5	ENSG00000141391.13	529	348.01	5.69	0.43	0.29	24.16
ENST00000589565.1	ENSG00000141391.13	777	595.89	0.00	0.00	0.00	0.00
ENST00000589952.5	ENSG00000141391.13	488	307.06	2.95	0.25	0.17	14.19
ENST00000590956.5	ENSG00000141391.13	777	595.89	0.00	0.00	0.00	0.00
ENST00000592149.5	ENSG00000141391.13	2001	1819.86	1.51	0.02	0.01	1.23
ENST00000269159.7	ENSG00000141401.11	1534	1352.86	247.80	4.81	3.25	12.76
ENST00000383376.9	ENSG00000141401.11	1575	1393.86	0.00	0.00	0.00	0.00
ENST00000586230.1	ENSG00000141401.11	563	381.99	0.00	0.00	0.00	0.00
ENST00000588167.1	ENSG00000141401.11	885	703.87	11.63	0.43	0.29	1.15
ENST00000588752.5	ENSG00000141401.11	651	469.94	0.00	0.00	0.00	0.00
ENST00000588863.1	ENSG00000141401.11	391	210.36	8.28	1.03	0.70	2.74
ENST00000588927.5	ENSG00000141401.11	787	605.89	65.60	2.84	1.92	7.54
ENST00000589238.5	ENSG00000141401.11	923	741.86	236.54	8.37	5.65	22.21
ENST00000589374.1	ENSG00000141401.11	919	737.86	531.03	18.88	12.75	50.14
ENST00000590107.5	ENSG00000141401.11	1616	1434.86	71.12	1.30	0.88	3.45
ENST00000590138.1	ENSG00000141401.11	895	713.87	0.00	0.00	0.00	0.00
ENST00000625802.2	ENSG00000141401.11	500	319.05	0.00	0.00	0.00	0.00
ENST00000269162.9	ENSG00000141404.15	1722	1540.86	0.00	0.00	0.00	0.00
ENST00000334049.10	ENSG00000141404.15	6535	6353.86	263.60	1.09	0.74	97.22
ENST00000423027.7	ENSG00000141404.15	2255	2073.86	0.00	0.00	0.00	0.00
ENST00000535121.5	ENSG00000141404.15	1285	1103.86	1.31	0.03	0.02	2.78
ENST00000585590.1	ENSG00000141404.15	471	290.09	0.00	0.00	0.00	0.00
ENST00000585642.5	ENSG00000141404.15	623	441.95	0.00	0.00	0.00	0.00
ENST00000586926.1	ENSG00000141404.15	451	270.13	0.00	0.00	0.00	0.00
ENST00000590228.1	ENSG00000141404.15	585	403.97	0.00	0.00	0.00	0.00
ENST00000590972.1	ENSG00000141404.15	477	296.08	0.00	0.00	0.00	0.00
ENST00000602628.1	ENSG00000141404.15	1038	856.86	0.00	0.00	0.00	0.00
ENST00000269187.9	ENSG00000141424.12	3543	3361.86	981.12	7.66	5.17	9.47
ENST00000440549.6	ENSG00000141424.12	1657	1475.86	121.11	2.15	1.45	2.66
ENST00000586829.1	ENSG00000141424.12	823	641.88	29.67	1.21	0.82	1.50
ENST00000590986.5	ENSG00000141424.12	3003	2821.86	7507.10	69.80	47.13	86.36
ENST00000357384.8	ENSG00000141425.17	1850	1668.86	20.76	0.33	0.22	0.64
ENST00000399022.8	ENSG00000141425.17	4438	4256.86	1816.94	11.20	7.56	21.97
ENST00000585879.1	ENSG00000141425.17	425	244.21	0.00	0.00	0.00	0.00
ENST00000585953.5	ENSG00000141425.17	2357	2175.86	189.76	2.29	1.55	4.49
ENST00000587563.5	ENSG00000141425.17	643	461.94	0.00	0.00	0.00	0.00
ENST00000588459.1	ENSG00000141425.17	576	394.98	0.00	0.00	0.00	0.00
ENST00000588737.5	ENSG00000141425.17	1264	1082.86	352.32	8.54	5.76	16.75
ENST00000589050.1	ENSG00000141425.17	1022	840.86	892.78	27.86	18.81	54.66
ENST00000590898.5	ENSG00000141425.17	1945	1763.86	0.00	0.00	0.00	0.00
ENST00000591994.1	ENSG00000141425.17	2484	2302.86	66.45	0.76	0.51	1.49
ENST00000592674.1	ENSG00000141425.17	566	384.98	0.00	0.00	0.00	0.00
ENST00000269194.10	ENSG00000141428.16	703	521.91	164.70	8.28	5.59	19.31
ENST00000333234.5	ENSG00000141428.16	958	776.86	317.00	10.71	7.23	24.96
ENST00000587719.1	ENSG00000141428.16	581	399.97	13.50	0.89	0.60	2.06
ENST00000587873.5	ENSG00000141428.16	656	474.93	311.47	17.21	11.62	40.12
ENST00000592875.5	ENSG00000141428.16	1581	1399.86	32.68	0.61	0.41	1.43
ENST00000593210.1	ENSG00000141428.16	185	23.29	0.00	0.00	0.00	0.00
ENST00000610527.4	ENSG00000141428.16	1059	877.86	32.02	0.96	0.65	2.23
ENST00000618334.1	ENSG00000141428.16	856	674.87	108.99	4.24	2.86	9.88
ENST00000269195.5	ENSG00000141429.13	3847	3665.86	8594.92	61.52	41.54	82.27
ENST00000586725.1	ENSG00000141429.13	272	94.35	0.00	0.00	0.00	0.00
ENST00000589189.5	ENSG00000141429.13	2346	2164.86	1019.56	12.36	8.34	16.53
ENST00000590654.1	ENSG00000141429.13	1770	1588.86	21.32	0.35	0.24	0.47
ENST00000591081.1	ENSG00000141429.13	1120	938.86	10.75	0.30	0.20	0.40
ENST00000591924.5	ENSG00000141429.13	542	361.00	3.45	0.25	0.17	0.34
ENST00000269197.10	ENSG00000141431.10	11399	11217.86	10.35	0.02	0.02	55.78
ENST00000585426.5	ENSG00000141431.10	653	471.93	0.00	0.00	0.00	0.00
ENST00000586327.5	ENSG00000141431.10	544	363.00	0.00	0.00	0.00	0.00
ENST00000586948.1	ENSG00000141431.10	468	287.10	0.00	0.00	0.00	0.00
ENST00000588038.5	ENSG00000141431.10	572	390.98	0.00	0.00	0.00	0.00
ENST00000588741.5	ENSG00000141431.10	573	391.98	0.00	0.00	0.00	0.00
ENST00000590189.5	ENSG00000141431.10	538	357.01	0.00	0.00	0.00	0.00
ENST00000590225.5	ENSG00000141431.10	546	365.00	0.00	0.00	0.00	0.00
ENST00000590973.1	ENSG00000141431.10	540	359.00	0.00	0.00	0.00	0.00
ENST00000592288.5	ENSG00000141431.10	3811	3629.86	2.65	0.02	0.01	44.22
ENST00000592349.5	ENSG00000141431.10	558	376.99	0.00	0.00	0.00	0.00
ENST00000592541.5	ENSG00000141431.10	752	570.90	0.00	0.00	0.00	0.00
ENST00000593195.5	ENSG00000141431.10	594	412.97	0.00	0.00	0.00	0.00
ENST00000593235.1	ENSG00000141431.10	493	312.06	0.00	0.00	0.00	0.00
ENST00000269200.5	ENSG00000141433.12	564	382.99	4.95	0.34	0.23	65.01
ENST00000450565.7	ENSG00000141433.12	918	736.86	0.00	0.00	0.00	0.00
ENST00000579794.1	ENSG00000141433.12	3346	3164.86	0.00	0.00	0.00	0.00
ENST00000581602.1	ENSG00000141433.12	1912	1730.86	12.05	0.18	0.12	34.99
ENST00000269202.10	ENSG00000141434.11	2312	2130.86	0.00	0.00	0.00	0.00
ENST00000579919.1	ENSG00000141434.11	563	381.99	0.00	0.00	0.00	0.00
ENST00000581184.5	ENSG00000141434.11	483	302.07	0.00	0.00	0.00	0.00
ENST00000581447.1	ENSG00000141434.11	2308	2126.86	8.00	0.10	0.07	100.00
ENST00000269205.5	ENSG00000141437.8	1319	1137.86	5.11	0.12	0.08	100.00
ENST00000269209.6	ENSG00000141441.15	3006	2824.86	754.48	7.01	4.73	77.95
ENST00000399218.8	ENSG00000141441.15	7033	6851.86	18.64	0.07	0.05	0.79
ENST00000578619.1	ENSG00000141441.15	550	369.00	26.88	1.91	1.29	21.26
ENST00000583696.1	ENSG00000141441.15	506	325.04	0.00	0.00	0.00	0.00
ENST00000269214.9	ENSG00000141446.10	4523	4341.86	2017.88	12.19	8.23	51.13
ENST00000383276.1	ENSG00000141446.10	4773	4591.86	181.93	1.04	0.70	4.36
ENST00000580101.1	ENSG00000141446.10	575	393.98	0.00	0.00	0.00	0.00
ENST00000622333.1	ENSG00000141446.10	1850	1668.86	675.19	10.62	7.17	44.51
ENST00000319481.7	ENSG00000141447.16	4195	4013.86	2099.85	13.73	9.27	13.06
ENST00000357041.8	ENSG00000141447.16	1869	1687.86	1697.12	26.38	17.81	25.11
ENST00000399441.4	ENSG00000141447.16	1887	1705.86	5.43	0.08	0.06	0.08
ENST00000399443.7	ENSG00000141447.16	3317	3135.86	1001.37	8.38	5.66	7.97
ENST00000578013.1	ENSG00000141447.16	880	698.87	1292.28	48.52	32.76	46.17
ENST00000578055.5	ENSG00000141447.16	587	405.97	4.93	0.32	0.22	0.30
ENST00000578091.5	ENSG00000141447.16	1354	1172.86	0.00	0.00	0.00	0.00
ENST00000579764.5	ENSG00000141447.16	438	257.16	0.00	0.00	0.00	0.00
ENST00000579851.5	ENSG00000141447.16	1291	1109.86	0.00	0.00	0.00	0.00
ENST00000581043.5	ENSG00000141447.16	631	449.94	0.00	0.00	0.00	0.00
ENST00000581343.1	ENSG00000141447.16	565	383.98	24.53	1.68	1.13	1.60
ENST00000582350.5	ENSG00000141447.16	588	406.97	0.00	0.00	0.00	0.00
ENST00000582618.1	ENSG00000141447.16	1002	820.86	37.45	1.20	0.81	1.14
ENST00000582645.5	ENSG00000141447.16	690	508.92	0.00	0.00	0.00	0.00
ENST00000584119.1	ENSG00000141447.16	585	403.97	0.00	0.00	0.00	0.00
ENST00000585247.5	ENSG00000141447.16	580	398.97	72.99	4.80	3.24	4.57
ENST00000269216.7	ENSG00000141448.8	3770	3588.86	272.71	1.99	1.35	99.11
ENST00000581694.1	ENSG00000141448.8	2057	1875.86	1.29	0.02	0.01	0.89
ENST00000269218.10	ENSG00000141449.14	5600	5418.86	0.00	0.00	0.00	0.00
ENST00000424526.5	ENSG00000141449.14	6052	5870.86	27.08	0.12	0.08	14.39
ENST00000578368.5	ENSG00000141449.14	2446	2264.86	33.85	0.39	0.26	46.61
ENST00000578383.1	ENSG00000141449.14	605	423.96	0.00	0.00	0.00	0.00
ENST00000578955.1	ENSG00000141449.14	2882	2700.86	5.23	0.05	0.03	6.04
ENST00000579454.1	ENSG00000141449.14	598	416.96	0.00	0.00	0.00	0.00
ENST00000580384.1	ENSG00000141449.14	568	386.98	1.93	0.13	0.09	15.59
ENST00000580683.1	ENSG00000141449.14	444	263.15	0.00	0.00	0.00	0.00
ENST00000580732.6	ENSG00000141449.14	8749	8567.86	3.13	0.01	0.01	1.14
ENST00000581327.1	ENSG00000141449.14	682	500.92	0.00	0.00	0.00	0.00
ENST00000584446.5	ENSG00000141449.14	3020	2838.86	14.78	0.14	0.09	16.24
ENST00000269221.7	ENSG00000141452.9	2162	1980.86	1294.82	17.15	11.58	35.62
ENST00000587153.1	ENSG00000141452.9	554	372.99	31.59	2.22	1.50	4.61
ENST00000587690.5	ENSG00000141452.9	660	478.93	0.00	0.00	0.00	0.00
ENST00000589215.5	ENSG00000141452.9	1945	1763.86	149.71	2.23	1.50	4.62
ENST00000589409.1	ENSG00000141452.9	706	524.91	234.30	11.71	7.91	24.32
ENST00000589860.5	ENSG00000141452.9	787	605.89	0.00	0.00	0.00	0.00
ENST00000590387.1	ENSG00000141452.9	332	152.04	6.84	1.18	0.80	2.45
ENST00000590868.5	ENSG00000141452.9	2002	1820.86	0.00	0.00	0.00	0.00
ENST00000590870.5	ENSG00000141452.9	2102	1920.86	180.00	2.46	1.66	5.11
ENST00000591367.5	ENSG00000141452.9	721	539.91	0.00	0.00	0.00	0.00
ENST00000592119.2	ENSG00000141452.9	565	383.98	0.00	0.00	0.00	0.00
ENST00000592682.1	ENSG00000141452.9	387	206.39	5.92	0.75	0.51	1.56
ENST00000593081.5	ENSG00000141452.9	675	493.92	140.51	7.46	5.04	15.50
ENST00000615148.4	ENSG00000141452.9	1958	1776.86	202.31	2.99	2.02	6.20
ENST00000301396.8	ENSG00000141456.14	3673	3491.86	0.00	0.00	0.00	0.00
ENST00000436683.6	ENSG00000141456.14	3524	3342.86	0.00	0.00	0.00	0.00
ENST00000570387.5	ENSG00000141456.14	567	385.98	0.00	0.00	0.00	0.00
ENST00000570571.5	ENSG00000141456.14	902	720.87	0.00	0.00	0.00	0.00
ENST00000570823.5	ENSG00000141456.14	484	303.07	1.33	0.12	0.08	0.94
ENST00000571170.1	ENSG00000141456.14	555	373.99	55.98	3.93	2.65	32.07
ENST00000571347.1	ENSG00000141456.14	708	526.91	13.45	0.67	0.45	5.47
ENST00000572293.5	ENSG00000141456.14	5272	5090.86	8.46	0.04	0.03	0.36
ENST00000573242.1	ENSG00000141456.14	574	392.98	6.91	0.46	0.31	3.77
ENST00000573506.1	ENSG00000141456.14	415	234.24	2.46	0.28	0.19	2.25
ENST00000573523.5	ENSG00000141456.14	3878	3696.86	167.14	1.19	0.80	9.69
ENST00000574876.5	ENSG00000141456.14	3465	3283.86	640.18	5.12	3.45	41.78
ENST00000575101.1	ENSG00000141456.14	442	261.15	0.00	0.00	0.00	0.00
ENST00000575329.5	ENSG00000141456.14	3280	3098.86	2.19	0.02	0.01	0.15
ENST00000575534.1	ENSG00000141456.14	601	419.96	6.92	0.43	0.29	3.53
ENST00000269228.9	ENSG00000141458.12	5157	4975.86	7981.85	42.09	28.42	37.52
ENST00000540608.5	ENSG00000141458.12	2790	2608.86	261.56	2.63	1.78	2.35
ENST00000586150.5	ENSG00000141458.12	571	389.98	371.45	24.99	16.88	22.28
ENST00000586718.1	ENSG00000141458.12	574	392.98	95.09	6.35	4.29	5.66
ENST00000587163.1	ENSG00000141458.12	431	250.19	85.27	8.94	6.04	7.97
ENST00000587223.1	ENSG00000141458.12	590	408.97	0.00	0.00	0.00	0.00
ENST00000588867.1	ENSG00000141458.12	2000	1818.86	536.05	7.73	5.22	6.89
ENST00000590301.1	ENSG00000141458.12	410	229.26	25.58	2.93	1.98	2.61
ENST00000590723.5	ENSG00000141458.12	755	573.90	6.13	0.28	0.19	0.25
ENST00000591051.1	ENSG00000141458.12	3171	2989.86	555.99	4.88	3.29	4.35
ENST00000591075.1	ENSG00000141458.12	809	627.88	88.74	3.71	2.50	3.31
ENST00000591107.6	ENSG00000141458.12	890	708.87	11.50	0.43	0.29	0.38
ENST00000591955.1	ENSG00000141458.12	561	379.99	29.44	2.03	1.37	1.81
ENST00000593280.2	ENSG00000141458.12	1607	1425.86	281.35	5.18	3.50	4.62
ENST00000321925.8	ENSG00000141469.16	3971	3789.86	5.77	0.04	0.03	2.91
ENST00000402943.6	ENSG00000141469.16	1390	1208.86	0.00	0.00	0.00	0.00
ENST00000415427.7	ENSG00000141469.16	1554	1372.86	0.00	0.00	0.00	0.00
ENST00000436407.7	ENSG00000141469.16	2264	2082.86	0.00	0.00	0.00	0.00
ENST00000502059.6	ENSG00000141469.16	2371	2189.86	19.35	0.23	0.16	16.87
ENST00000535474.5	ENSG00000141469.16	1048	866.86	6.40	0.19	0.13	14.09
ENST00000586056.5	ENSG00000141469.16	552	370.99	0.00	0.00	0.00	0.00
ENST00000586142.5	ENSG00000141469.16	2846	2664.86	0.00	0.00	0.00	0.00
ENST00000586854.1	ENSG00000141469.16	577	395.98	0.00	0.00	0.00	0.00
ENST00000586951.5	ENSG00000141469.16	569	387.98	0.00	0.00	0.00	0.00
ENST00000587601.5	ENSG00000141469.16	572	390.98	0.00	0.00	0.00	0.00
ENST00000588179.5	ENSG00000141469.16	1682	1500.86	7.34	0.13	0.09	9.34
ENST00000589322.6	ENSG00000141469.16	652	470.93	0.02	0.00	0.00	0.10
ENST00000589700.5	ENSG00000141469.16	1022	840.86	0.00	0.00	0.00	0.00
ENST00000589891.1	ENSG00000141469.16	602	420.96	0.00	0.00	0.00	0.00
ENST00000590246.5	ENSG00000141469.16	557	375.99	5.32	0.37	0.25	27.01
ENST00000590377.1	ENSG00000141469.16	779	597.89	0.00	0.00	0.00	0.00
ENST00000591541.2	ENSG00000141469.16	554	372.99	5.64	0.40	0.27	28.90
ENST00000591642.1	ENSG00000141469.16	565	383.98	0.16	0.01	0.01	0.78
ENST00000591943.1	ENSG00000141469.16	595	413.96	0.00	0.00	0.00	0.00
ENST00000619403.4	ENSG00000141469.16	3823	3641.86	0.00	0.00	0.00	0.00
ENST00000269260.6	ENSG00000141480.17	1895	1713.86	0.00	0.00	0.00	0.00
ENST00000346341.6	ENSG00000141480.17	1769	1587.86	44.84	0.74	0.50	1.97
ENST00000381488.10	ENSG00000141480.17	1236	1054.86	0.00	0.00	0.00	0.00
ENST00000412477.7	ENSG00000141480.17	1779	1597.86	237.16	3.89	2.63	10.35
ENST00000570718.5	ENSG00000141480.17	564	382.99	0.00	0.00	0.00	0.00
ENST00000570739.5	ENSG00000141480.17	553	371.99	2.43	0.17	0.12	0.46
ENST00000571206.1	ENSG00000141480.17	1659	1477.86	19.03	0.34	0.23	0.90
ENST00000571428.5	ENSG00000141480.17	864	682.87	0.00	0.00	0.00	0.00
ENST00000571791.5	ENSG00000141480.17	851	669.87	1.69	0.07	0.04	0.18
ENST00000572457.5	ENSG00000141480.17	1660	1478.86	760.86	13.50	9.12	35.88
ENST00000572497.5	ENSG00000141480.17	432	251.18	0.00	0.00	0.00	0.00
ENST00000572782.1	ENSG00000141480.17	523	342.02	27.00	2.07	1.40	5.51
ENST00000573886.5	ENSG00000141480.17	665	483.93	15.84	0.86	0.58	2.28
ENST00000574502.5	ENSG00000141480.17	709	527.91	0.00	0.00	0.00	0.00
ENST00000574888.5	ENSG00000141480.17	509	328.04	1.01	0.08	0.05	0.22
ENST00000574954.5	ENSG00000141480.17	1348	1166.86	0.00	0.00	0.00	0.00
ENST00000575131.5	ENSG00000141480.17	550	369.00	23.46	1.67	1.13	4.43
ENST00000575877.5	ENSG00000141480.17	1579	1397.86	651.00	12.22	8.25	32.48
ENST00000576235.1	ENSG00000141480.17	991	809.86	17.90	0.58	0.39	1.54
ENST00000577054.1	ENSG00000141480.17	579	397.98	21.78	1.44	0.97	3.82
ENST00000293800.10	ENSG00000141485.16	3176	2994.86	0.00	0.00	0.00	0.00
ENST00000381074.8	ENSG00000141485.16	1738	1556.86	5.56	0.09	0.06	13.85
ENST00000433363.6	ENSG00000141485.16	3435	3253.86	0.00	0.00	0.00	0.00
ENST00000570687.1	ENSG00000141485.16	419	238.23	4.65	0.51	0.35	75.74
ENST00000572094.1	ENSG00000141485.16	986	804.86	0.00	0.00	0.00	0.00
ENST00000572352.5	ENSG00000141485.16	538	357.01	0.00	0.00	0.00	0.00
ENST00000572727.1	ENSG00000141485.16	618	436.95	0.00	0.00	0.00	0.00
ENST00000573648.5	ENSG00000141485.16	1723	1541.86	2.61	0.04	0.03	6.56
ENST00000574580.2	ENSG00000141485.16	5398	5216.86	5.18	0.03	0.02	3.86
ENST00000574824.5	ENSG00000141485.16	2506	2324.86	0.00	0.00	0.00	0.00
ENST00000575230.1	ENSG00000141485.16	547	366.00	0.00	0.00	0.00	0.00
ENST00000576323.1	ENSG00000141485.16	574	392.98	0.00	0.00	0.00	0.00
ENST00000269289.10	ENSG00000141497.13	2448	2266.86	0.00	0.00	0.00	0.00
ENST00000433935.5	ENSG00000141497.13	2411	2229.86	85.99	1.01	0.68	77.19
ENST00000571782.1	ENSG00000141497.13	785	603.89	0.00	0.00	0.00	0.00
ENST00000573751.2	ENSG00000141497.13	2409	2227.86	13.14	0.15	0.10	11.80
ENST00000574829.5	ENSG00000141497.13	2341	2159.86	11.87	0.14	0.10	11.00
ENST00000592813.5	ENSG00000141497.13	2274	2092.86	0.00	0.00	0.00	0.00
ENST00000316024.9	ENSG00000141499.16	4011	3829.86	1.86	0.01	0.01	0.25
ENST00000396463.6	ENSG00000141499.16	1905	1723.86	105.43	1.60	1.08	31.42
ENST00000431639.6	ENSG00000141499.16	1818	1636.86	0.00	0.00	0.00	0.00
ENST00000457584.6	ENSG00000141499.16	1828	1646.86	0.00	0.00	0.00	0.00
ENST00000463804.6	ENSG00000141499.16	504	323.04	0.00	0.00	0.00	0.00
ENST00000467699.5	ENSG00000141499.16	2525	2343.86	22.29	0.25	0.17	4.89
ENST00000471973.6	ENSG00000141499.16	998	816.86	0.00	0.00	0.00	0.00
ENST00000498114.1	ENSG00000141499.16	507	326.04	19.80	1.59	1.08	31.20
ENST00000498311.5	ENSG00000141499.16	2657	2475.86	0.00	0.00	0.00	0.00
ENST00000534050.5	ENSG00000141499.16	1736	1554.86	97.62	1.65	1.11	32.25
ENST00000347992.11	ENSG00000141503.15	4863	4681.86	778.40	4.36	2.95	18.90
ENST00000355280.10	ENSG00000141503.15	4961	4779.86	765.33	4.20	2.84	18.20
ENST00000453408.7	ENSG00000141503.15	3939	3757.86	0.00	0.00	0.00	0.00
ENST00000571207.5	ENSG00000141503.15	4569	4387.86	391.74	2.34	1.58	10.15
ENST00000571526.1	ENSG00000141503.15	552	370.99	0.00	0.00	0.00	0.00
ENST00000572304.1	ENSG00000141503.15	559	377.99	8.00	0.56	0.37	2.41
ENST00000572330.5	ENSG00000141503.15	5299	5117.86	108.93	0.56	0.38	2.42
ENST00000572629.1	ENSG00000141503.15	827	645.88	5.03	0.20	0.14	0.89
ENST00000574453.5	ENSG00000141503.15	4941	4759.86	132.63	0.73	0.49	3.17
ENST00000574871.1	ENSG00000141503.15	3150	2968.86	498.77	4.41	2.98	19.09
ENST00000575511.1	ENSG00000141503.15	621	439.95	25.25	1.51	1.02	6.52
ENST00000576037.1	ENSG00000141503.15	770	588.89	68.17	3.04	2.05	13.16
ENST00000577021.1	ENSG00000141503.15	675	493.92	22.22	1.18	0.80	5.11
ENST00000269298.9	ENSG00000141504.11	946	764.86	63.98	2.19	1.48	2.66
ENST00000380466.6	ENSG00000141504.11	974	792.86	314.46	10.41	7.03	12.63
ENST00000570850.5	ENSG00000141504.11	685	503.92	55.50	2.89	1.95	3.51
ENST00000570914.5	ENSG00000141504.11	765	583.89	206.84	9.29	6.28	11.28
ENST00000571074.5	ENSG00000141504.11	860	678.87	0.00	0.00	0.00	0.00
ENST00000571195.5	ENSG00000141504.11	814	632.88	102.64	4.26	2.87	5.16
ENST00000572224.1	ENSG00000141504.11	669	487.93	25.06	1.35	0.91	1.64
ENST00000573566.1	ENSG00000141504.11	640	458.94	197.44	11.29	7.62	13.70
ENST00000573930.1	ENSG00000141504.11	711	529.91	33.35	1.65	1.11	2.00
ENST00000575114.1	ENSG00000141504.11	803	621.88	7.59	0.32	0.22	0.39
ENST00000575826.5	ENSG00000141504.11	838	656.87	29.92	1.20	0.81	1.45
ENST00000576579.5	ENSG00000141504.11	535	354.01	386.19	28.62	19.33	34.74
ENST00000576686.1	ENSG00000141504.11	582	400.97	33.78	2.21	1.49	2.68
ENST00000576846.1	ENSG00000141504.11	1563	1381.86	354.27	6.73	4.54	8.16
ENST00000269299.7	ENSG00000141505.11	1504	1322.86	0.00	0.00	0.00	0.00
ENST00000380920.8	ENSG00000141505.11	944	762.86	16.07	0.55	0.37	53.37
ENST00000570576.1	ENSG00000141505.11	627	445.95	0.00	0.00	0.00	0.00
ENST00000572879.5	ENSG00000141505.11	797	615.88	0.00	0.00	0.00	0.00
ENST00000573083.1	ENSG00000141505.11	855	673.87	0.00	0.00	0.00	0.00
ENST00000573596.1	ENSG00000141505.11	2083	1901.86	3.00	0.04	0.03	4.00
ENST00000574330.5	ENSG00000141505.11	887	705.87	7.54	0.28	0.19	27.07
ENST00000574388.5	ENSG00000141505.11	1552	1370.86	0.00	0.00	0.00	0.00
ENST00000619926.4	ENSG00000141505.11	1384	1202.86	7.39	0.16	0.11	15.57
ENST00000269300.8	ENSG00000141506.13	4317	4135.86	31.77	0.20	0.14	1.45
ENST00000447110.5	ENSG00000141506.13	4495	4313.86	0.00	0.00	0.00	0.00
ENST00000577214.1	ENSG00000141506.13	901	719.87	28.02	1.02	0.69	7.35
ENST00000577981.1	ENSG00000141506.13	590	408.97	0.00	0.00	0.00	0.00
ENST00000578457.5	ENSG00000141506.13	1126	944.86	8.14	0.23	0.15	1.63
ENST00000578515.5	ENSG00000141506.13	2840	2658.86	149.81	1.48	1.00	10.64
ENST00000578743.5	ENSG00000141506.13	680	498.92	0.00	0.00	0.00	0.00
ENST00000580959.5	ENSG00000141506.13	925	743.86	0.00	0.00	0.00	0.00
ENST00000581552.5	ENSG00000141506.13	3253	3071.86	508.54	4.34	2.93	31.26
ENST00000581895.1	ENSG00000141506.13	628	446.95	7.96	0.47	0.32	3.36
ENST00000583039.1	ENSG00000141506.13	600	418.96	3.71	0.23	0.16	1.67
ENST00000583222.1	ENSG00000141506.13	1260	1078.86	0.00	0.00	0.00	0.00
ENST00000583810.5	ENSG00000141506.13	1126	944.86	21.42	0.59	0.40	4.28
ENST00000583812.1	ENSG00000141506.13	393	212.35	0.00	0.00	0.00	0.00
ENST00000584456.5	ENSG00000141506.13	867	685.87	0.00	0.00	0.00	0.00
ENST00000584803.1	ENSG00000141506.13	2653	2471.86	0.00	0.00	0.00	0.00
ENST00000585260.5	ENSG00000141506.13	719	537.91	103.10	5.03	3.40	36.19
ENST00000611902.4	ENSG00000141506.13	4339	4157.86	0.00	0.00	0.00	0.00
ENST00000616147.4	ENSG00000141506.13	4377	4195.86	0.00	0.00	0.00	0.00
ENST00000623421.3	ENSG00000141506.13	4318	4136.86	47.53	0.30	0.20	2.17
ENST00000269305.8	ENSG00000141510.16	2579	2397.86	303.58	3.32	2.24	7.86
ENST00000359597.8	ENSG00000141510.16	1152	970.86	677.56	18.31	12.36	43.33
ENST00000413465.6	ENSG00000141510.16	1018	836.86	0.00	0.00	0.00	0.00
ENST00000420246.6	ENSG00000141510.16	2653	2471.86	2.65	0.03	0.02	0.07
ENST00000445888.6	ENSG00000141510.16	2506	2324.86	0.00	0.00	0.00	0.00
ENST00000455263.6	ENSG00000141510.16	2580	2398.86	0.00	0.00	0.00	0.00
ENST00000503591.1	ENSG00000141510.16	565	383.98	0.00	0.00	0.00	0.00
ENST00000504290.5	ENSG00000141510.16	2331	2149.86	0.00	0.00	0.00	0.00
ENST00000504937.5	ENSG00000141510.16	2271	2089.86	64.33	0.81	0.55	1.91
ENST00000505014.5	ENSG00000141510.16	1261	1079.86	75.53	1.84	1.24	4.34
ENST00000508793.5	ENSG00000141510.16	634	452.94	0.00	0.00	0.00	0.00
ENST00000509690.5	ENSG00000141510.16	729	547.90	0.00	0.00	0.00	0.00
ENST00000510385.5	ENSG00000141510.16	2404	2222.86	0.00	0.00	0.00	0.00
ENST00000514944.5	ENSG00000141510.16	546	365.00	0.00	0.00	0.00	0.00
ENST00000574684.1	ENSG00000141510.16	104	0.00	0.00	0.00	0.00	0.00
ENST00000576024.1	ENSG00000141510.16	175	17.43	0.00	0.00	0.00	0.00
ENST00000604348.5	ENSG00000141510.16	568	386.98	0.00	0.00	0.00	0.00
ENST00000610292.4	ENSG00000141510.16	2639	2457.86	60.37	0.64	0.44	1.53
ENST00000610538.4	ENSG00000141510.16	2580	2398.86	0.00	0.00	0.00	0.00
ENST00000610623.4	ENSG00000141510.16	2331	2149.86	0.00	0.00	0.00	0.00
ENST00000615910.4	ENSG00000141510.16	1149	967.86	479.65	13.00	8.78	30.77
ENST00000617185.4	ENSG00000141510.16	2724	2542.86	0.00	0.00	0.00	0.00
ENST00000618944.4	ENSG00000141510.16	2404	2222.86	0.00	0.00	0.00	0.00
ENST00000619186.4	ENSG00000141510.16	2271	2089.86	64.33	0.81	0.55	1.91
ENST00000619485.4	ENSG00000141510.16	2506	2324.86	0.00	0.00	0.00	0.00
ENST00000620739.4	ENSG00000141510.16	2579	2397.86	303.58	3.32	2.24	7.86
ENST00000622645.4	ENSG00000141510.16	2653	2471.86	2.65	0.03	0.02	0.07
ENST00000635293.1	ENSG00000141510.16	1883	1701.86	9.77	0.15	0.10	0.36
ENST00000269318.9	ENSG00000141519.14	1970	1788.86	135.31	1.98	1.34	22.18
ENST00000374876.4	ENSG00000141519.14	2010	1828.86	31.30	0.45	0.30	5.02
ENST00000374877.7	ENSG00000141519.14	3544	3362.86	8.78	0.07	0.05	0.77
ENST00000397545.8	ENSG00000141519.14	4294	4112.86	0.00	0.00	0.00	0.00
ENST00000571028.1	ENSG00000141519.14	593	411.97	2.05	0.13	0.09	1.46
ENST00000572083.5	ENSG00000141519.14	816	634.88	16.51	0.68	0.46	7.63
ENST00000572253.5	ENSG00000141519.14	3962	3780.86	50.25	0.35	0.24	3.90
ENST00000572270.1	ENSG00000141519.14	460	279.11	0.00	0.00	0.00	0.00
ENST00000573474.5	ENSG00000141519.14	554	372.99	0.00	0.00	0.00	0.00
ENST00000573903.1	ENSG00000141519.14	561	379.99	6.00	0.41	0.28	4.63
ENST00000574099.1	ENSG00000141519.14	537	356.01	1.68	0.12	0.08	1.38
ENST00000574799.5	ENSG00000141519.14	3795	3613.86	336.09	2.44	1.65	27.27
ENST00000574933.1	ENSG00000141519.14	326	146.16	1.00	0.18	0.12	2.01
ENST00000575431.1	ENSG00000141519.14	551	370.00	2.61	0.19	0.13	2.07
ENST00000576033.5	ENSG00000141519.14	466	285.10	0.00	0.00	0.00	0.00
ENST00000576241.1	ENSG00000141519.14	714	532.91	39.42	1.94	1.31	21.69
ENST00000269321.11	ENSG00000141522.11	1906	1724.86	5584.63	84.95	57.36	61.17
ENST00000400721.8	ENSG00000141522.11	1568	1386.86	0.00	0.00	0.00	0.00
ENST00000541078.6	ENSG00000141522.11	1517	1335.86	11.76	0.23	0.16	0.17
ENST00000578351.1	ENSG00000141522.11	421	240.22	0.00	0.00	0.00	0.00
ENST00000579121.5	ENSG00000141522.11	637	455.94	27.50	1.58	1.07	1.14
ENST00000580033.5	ENSG00000141522.11	547	366.00	0.00	0.00	0.00	0.00
ENST00000580685.5	ENSG00000141522.11	1201	1019.86	636.66	16.38	11.06	11.79
ENST00000581876.5	ENSG00000141522.11	709	527.91	0.00	0.00	0.00	0.00
ENST00000582309.1	ENSG00000141522.11	628	446.95	7.82	0.46	0.31	0.33
ENST00000582520.1	ENSG00000141522.11	245	69.78	0.00	0.00	0.00	0.00
ENST00000582984.5	ENSG00000141522.11	823	641.88	339.53	13.88	9.37	9.99
ENST00000583111.5	ENSG00000141522.11	574	392.98	130.93	8.74	5.90	6.29
ENST00000583499.1	ENSG00000141522.11	560	378.99	35.95	2.49	1.68	1.79
ENST00000583791.1	ENSG00000141522.11	351	170.73	30.31	4.66	3.14	3.35
ENST00000583868.5	ENSG00000141522.11	815	633.88	7.32	0.30	0.20	0.22
ENST00000584397.1	ENSG00000141522.11	622	440.95	1.75	0.10	0.07	0.07
ENST00000584461.5	ENSG00000141522.11	886	704.87	136.85	5.09	3.44	3.67
ENST00000306591.11	ENSG00000141524.15	1681	1499.86	0.00	0.00	0.00	0.00
ENST00000322914.7	ENSG00000141524.15	2786	2604.86	123.21	1.24	0.84	4.54
ENST00000392467.7	ENSG00000141524.15	2833	2651.86	168.90	1.67	1.13	6.11
ENST00000585849.1	ENSG00000141524.15	552	370.99	53.25	3.77	2.54	13.77
ENST00000586126.1	ENSG00000141524.15	821	639.88	0.00	0.00	0.00	0.00
ENST00000586271.1	ENSG00000141524.15	970	788.86	1.47	0.05	0.03	0.18
ENST00000586697.5	ENSG00000141524.15	571	389.98	0.00	0.00	0.00	0.00
ENST00000587480.1	ENSG00000141524.15	253	76.92	0.00	0.00	0.00	0.00
ENST00000588087.5	ENSG00000141524.15	2384	2202.86	30.83	0.37	0.25	1.34
ENST00000588792.5	ENSG00000141524.15	843	661.87	0.00	0.00	0.00	0.00
ENST00000589271.5	ENSG00000141524.15	1099	917.86	0.00	0.00	0.00	0.00
ENST00000589553.5	ENSG00000141524.15	2389	2207.86	56.47	0.67	0.45	2.45
ENST00000589933.1	ENSG00000141524.15	580	398.97	5.62	0.37	0.25	1.35
ENST00000590162.1	ENSG00000141524.15	517	336.03	0.00	0.00	0.00	0.00
ENST00000590494.1	ENSG00000141524.15	702	520.91	224.07	11.29	7.62	41.28
ENST00000590602.5	ENSG00000141524.15	5268	5086.86	30.68	0.16	0.11	0.58
ENST00000590934.1	ENSG00000141524.15	386	205.40	0.00	0.00	0.00	0.00
ENST00000591436.5	ENSG00000141524.15	1155	973.86	0.00	0.00	0.00	0.00
ENST00000591594.5	ENSG00000141524.15	614	432.95	31.13	1.89	1.27	6.90
ENST00000591756.1	ENSG00000141524.15	475	294.08	0.00	0.00	0.00	0.00
ENST00000592063.5	ENSG00000141524.15	743	561.90	0.00	0.00	0.00	0.00
ENST00000592076.5	ENSG00000141524.15	693	511.92	108.46	5.56	3.75	20.33
ENST00000592594.5	ENSG00000141524.15	551	370.00	0.00	0.00	0.00	0.00
ENST00000593044.5	ENSG00000141524.15	3070	2888.86	34.91	0.32	0.21	1.16
ENST00000392339.5	ENSG00000141526.15	2074	1892.86	0.00	0.00	0.00	0.00
ENST00000392341.5	ENSG00000141526.15	2086	1904.86	0.00	0.00	0.00	0.00
ENST00000577650.5	ENSG00000141526.15	545	364.00	0.00	0.00	0.00	0.00
ENST00000578522.5	ENSG00000141526.15	535	354.01	0.00	0.00	0.00	0.00
ENST00000578574.1	ENSG00000141526.15	958	776.86	15.52	0.52	0.35	1.52
ENST00000578684.5	ENSG00000141526.15	866	684.87	0.00	0.00	0.00	0.00
ENST00000578810.1	ENSG00000141526.15	678	496.92	1.25	0.07	0.04	0.19
ENST00000579572.1	ENSG00000141526.15	863	681.87	13.69	0.53	0.36	1.53
ENST00000580098.5	ENSG00000141526.15	859	677.87	0.00	0.00	0.00	0.00
ENST00000580189.5	ENSG00000141526.15	872	690.87	0.00	0.00	0.00	0.00
ENST00000581287.5	ENSG00000141526.15	4830	4648.86	22.10	0.12	0.08	0.36
ENST00000581642.1	ENSG00000141526.15	557	375.99	27.21	1.90	1.28	5.50
ENST00000582715.1	ENSG00000141526.15	279	100.91	0.00	0.00	0.00	0.00
ENST00000582743.5	ENSG00000141526.15	2002	1820.86	1670.82	24.08	16.26	69.75
ENST00000582946.5	ENSG00000141526.15	586	404.97	0.00	0.00	0.00	0.00
ENST00000583025.1	ENSG00000141526.15	955	773.86	43.51	1.48	1.00	4.27
ENST00000583237.5	ENSG00000141526.15	808	626.88	0.00	0.00	0.00	0.00
ENST00000583444.1	ENSG00000141526.15	2882	2700.86	0.00	0.00	0.00	0.00
ENST00000584689.5	ENSG00000141526.15	1033	851.86	0.00	0.00	0.00	0.00
ENST00000584781.5	ENSG00000141526.15	562	380.99	0.00	0.00	0.00	0.00
ENST00000616675.1	ENSG00000141526.15	61	0.00	0.00	0.00	0.00	0.00
ENST00000617373.4	ENSG00000141526.15	2048	1866.86	0.00	0.00	0.00	0.00
ENST00000619321.1	ENSG00000141526.15	2015	1833.86	407.26	5.83	3.93	16.88
ENST00000344227.6	ENSG00000141527.16	4147	3965.86	59.03	0.39	0.26	8.89
ENST00000570421.5	ENSG00000141527.16	2607	2425.86	3.34	0.04	0.02	0.82
ENST00000571427.1	ENSG00000141527.16	711	529.91	0.00	0.00	0.00	0.00
ENST00000571450.1	ENSG00000141527.16	1554	1372.86	4.18	0.08	0.05	1.82
ENST00000571861.5	ENSG00000141527.16	1451	1269.86	10.99	0.23	0.15	5.17
ENST00000572838.1	ENSG00000141527.16	553	371.99	5.19	0.37	0.25	8.33
ENST00000573489.5	ENSG00000141527.16	555	373.99	1.00	0.07	0.05	1.60
ENST00000573754.5	ENSG00000141527.16	1633	1451.86	102.14	1.85	1.25	42.02
ENST00000573882.5	ENSG00000141527.16	4537	4355.86	0.00	0.00	0.00	0.00
ENST00000574148.5	ENSG00000141527.16	468	287.10	0.00	0.00	0.00	0.00
ENST00000575465.6	ENSG00000141527.16	582	400.97	3.72	0.24	0.16	5.54
ENST00000575500.5	ENSG00000141527.16	3766	3584.86	122.09	0.89	0.60	20.34
ENST00000575666.1	ENSG00000141527.16	2358	2176.86	19.93	0.24	0.16	5.47
ENST00000576785.5	ENSG00000141527.16	562	380.99	0.00	0.00	0.00	0.00
ENST00000269346.8	ENSG00000141540.10	3490	3308.86	1112.56	8.82	5.96	21.57
ENST00000441391.6	ENSG00000141540.10	3661	3479.86	108.91	0.82	0.55	2.01
ENST00000526858.1	ENSG00000141540.10	797	615.88	4.11	0.18	0.12	0.43
ENST00000528128.2	ENSG00000141540.10	532	351.01	31.76	2.37	1.60	5.80
ENST00000528152.5	ENSG00000141540.10	571	389.98	365.80	24.61	16.62	60.17
ENST00000529107.5	ENSG00000141540.10	2015	1833.86	0.00	0.00	0.00	0.00
ENST00000534039.1	ENSG00000141540.10	594	412.97	13.51	0.86	0.58	2.10
ENST00000534346.5	ENSG00000141540.10	546	365.00	0.00	0.00	0.00	0.00
ENST00000578825.5	ENSG00000141540.10	540	359.00	44.35	3.24	2.19	7.92
ENST00000269347.10	ENSG00000141542.10	2189	2007.86	122.44	1.60	1.08	22.06
ENST00000538809.6	ENSG00000141542.10	704	522.91	23.80	1.19	0.81	16.46
ENST00000570676.1	ENSG00000141542.10	1104	922.86	19.96	0.57	0.38	7.82
ENST00000571554.5	ENSG00000141542.10	580	398.97	0.00	0.00	0.00	0.00
ENST00000571880.1	ENSG00000141542.10	1020	838.86	0.00	0.00	0.00	0.00
ENST00000571995.5	ENSG00000141542.10	3859	3677.86	15.98	0.11	0.08	1.57
ENST00000572603.1	ENSG00000141542.10	451	270.13	0.00	0.00	0.00	0.00
ENST00000573395.1	ENSG00000141542.10	517	336.03	17.97	1.40	0.95	19.35
ENST00000574132.5	ENSG00000141542.10	832	650.88	43.85	1.77	1.19	24.37
ENST00000576148.1	ENSG00000141542.10	343	162.85	1.80	0.29	0.20	4.01
ENST00000576359.1	ENSG00000141542.10	2522	2340.86	28.19	0.32	0.21	4.36
ENST00000269349.7	ENSG00000141543.9	1734	1552.86	2747.81	46.43	31.35	71.86
ENST00000570625.5	ENSG00000141543.9	562	380.99	50.96	3.51	2.37	5.43
ENST00000570837.1	ENSG00000141543.9	534	353.01	16.48	1.22	0.83	1.90
ENST00000575668.1	ENSG00000141543.9	831	649.88	3.87	0.16	0.11	0.24
ENST00000575957.1	ENSG00000141543.9	574	392.98	61.76	4.12	2.78	6.38
ENST00000575978.1	ENSG00000141543.9	3593	3411.86	187.21	1.44	0.97	2.23
ENST00000576547.1	ENSG00000141543.9	553	371.99	0.00	0.00	0.00	0.00
ENST00000576573.1	ENSG00000141543.9	697	515.92	151.92	7.73	5.22	11.96
ENST00000269361.11	ENSG00000141551.14	1088	906.86	16.65	0.48	0.33	0.36
ENST00000314028.10	ENSG00000141551.14	3712	3530.86	114.77	0.85	0.58	0.64
ENST00000392334.6	ENSG00000141551.14	2047	1865.86	1472.67	20.71	13.98	15.65
ENST00000398519.9	ENSG00000141551.14	1580	1398.86	48.55	0.91	0.61	0.69
ENST00000403276.7	ENSG00000141551.14	1040	858.86	0.00	0.00	0.00	0.00
ENST00000577578.5	ENSG00000141551.14	928	746.86	22.52	0.79	0.53	0.60
ENST00000578194.5	ENSG00000141551.14	567	385.98	0.00	0.00	0.00	0.00
ENST00000578501.5	ENSG00000141551.14	1124	942.86	13.57	0.38	0.26	0.29
ENST00000578904.1	ENSG00000141551.14	1269	1087.86	31.72	0.77	0.52	0.58
ENST00000579308.1	ENSG00000141551.14	598	416.96	169.68	10.68	7.21	8.07
ENST00000579316.5	ENSG00000141551.14	692	510.92	181.95	9.34	6.31	7.06
ENST00000580061.5	ENSG00000141551.14	578	396.98	3.26	0.22	0.15	0.16
ENST00000580446.1	ENSG00000141551.14	612	430.95	197.14	12.00	8.10	9.07
ENST00000580565.1	ENSG00000141551.14	566	384.98	6.74	0.46	0.31	0.35
ENST00000580784.5	ENSG00000141551.14	1081	899.86	0.00	0.00	0.00	0.00
ENST00000581108.5	ENSG00000141551.14	607	425.96	0.00	0.00	0.00	0.00
ENST00000581241.5	ENSG00000141551.14	6094	5912.86	221.42	0.98	0.66	0.74
ENST00000581655.1	ENSG00000141551.14	549	368.00	0.00	0.00	0.00	0.00
ENST00000581660.5	ENSG00000141551.14	611	429.96	0.00	0.00	0.00	0.00
ENST00000581737.1	ENSG00000141551.14	631	449.94	112.01	6.53	4.41	4.94
ENST00000582844.5	ENSG00000141551.14	957	775.86	1764.91	59.69	40.30	45.12
ENST00000584377.5	ENSG00000141551.14	2891	2709.86	136.77	1.32	0.89	1.00
ENST00000584472.5	ENSG00000141551.14	586	404.97	95.36	6.18	4.17	4.67
ENST00000584672.1	ENSG00000141551.14	401	220.31	0.00	0.00	0.00	0.00
ENST00000584913.1	ENSG00000141551.14	295	116.12	0.00	0.00	0.00	0.00
ENST00000585026.1	ENSG00000141551.14	563	381.99	0.00	0.00	0.00	0.00
ENST00000344877.9	ENSG00000141552.17	918	736.86	88.03	3.13	2.12	0.76
ENST00000357385.7	ENSG00000141552.17	881	699.87	60.37	2.26	1.53	0.55
ENST00000392376.7	ENSG00000141552.17	687	505.92	42.10	2.18	1.47	0.53
ENST00000571024.6	ENSG00000141552.17	668	486.93	597.55	32.20	21.74	7.76
ENST00000571570.5	ENSG00000141552.17	581	399.97	0.00	0.00	0.00	0.00
ENST00000571874.6	ENSG00000141552.17	636	454.94	182.29	10.51	7.10	2.53
ENST00000572639.5	ENSG00000141552.17	578	396.98	1352.18	89.37	60.35	21.55
ENST00000572851.6	ENSG00000141552.17	686	504.92	140.64	7.31	4.93	1.76
ENST00000573956.1	ENSG00000141552.17	2136	1954.86	440.10	5.91	3.99	1.42
ENST00000574924.6	ENSG00000141552.17	722	540.91	374.76	18.18	12.28	4.38
ENST00000575195.2	ENSG00000141552.17	1361	1179.86	220.53	4.90	3.31	1.18
ENST00000577425.5	ENSG00000141552.17	603	421.96	151.47	9.42	6.36	2.27
ENST00000577747.5	ENSG00000141552.17	672	490.93	0.00	0.00	0.00	0.00
ENST00000578544.1	ENSG00000141552.17	403	222.30	231.49	27.32	18.45	6.59
ENST00000578550.5	ENSG00000141552.17	599	417.96	16.41	1.03	0.70	0.25
ENST00000579133.5	ENSG00000141552.17	563	381.99	115.91	7.96	5.38	1.92
ENST00000579978.5	ENSG00000141552.17	575	393.98	999.40	66.56	44.94	16.05
ENST00000582222.5	ENSG00000141552.17	523	342.02	83.91	6.44	4.35	1.55
ENST00000583839.1	ENSG00000141552.17	499	318.05	1435.60	118.43	79.97	28.55
ENST00000584197.5	ENSG00000141552.17	386	205.40	0.00	0.00	0.00	0.00
ENST00000584314.5	ENSG00000141552.17	559	377.99	6.18	0.43	0.29	0.10
ENST00000585259.1	ENSG00000141552.17	345	164.82	6.97	1.11	0.75	0.27
ENST00000612413.4	ENSG00000141552.17	964	782.86	4.11	0.14	0.09	0.03
ENST00000355528.8	ENSG00000141556.20	7168	6986.86	85.72	0.32	0.22	0.17
ENST00000539345.6	ENSG00000141556.20	3975	3793.86	2478.01	17.14	11.57	8.82
ENST00000570679.1	ENSG00000141556.20	689	507.92	33.68	1.74	1.17	0.90
ENST00000571316.5	ENSG00000141556.20	1509	1327.86	0.00	0.00	0.00	0.00
ENST00000571618.5	ENSG00000141556.20	775	593.89	11.55	0.51	0.34	0.26
ENST00000571712.5	ENSG00000141556.20	850	668.87	0.00	0.00	0.00	0.00
ENST00000571796.5	ENSG00000141556.20	1940	1758.86	96.68	1.44	0.97	0.74
ENST00000572389.1	ENSG00000141556.20	776	594.89	202.72	8.94	6.04	4.60
ENST00000572794.1	ENSG00000141556.20	1380	1198.86	364.46	7.98	5.39	4.11
ENST00000572953.5	ENSG00000141556.20	702	520.91	0.00	0.00	0.00	0.00
ENST00000572984.5	ENSG00000141556.20	682	500.92	1.93	0.10	0.07	0.05
ENST00000573364.1	ENSG00000141556.20	626	444.95	1.02	0.06	0.04	0.03
ENST00000574422.1	ENSG00000141556.20	879	697.87	52.41	1.97	1.33	1.01
ENST00000574801.5	ENSG00000141556.20	586	404.97	0.00	0.00	0.00	0.00
ENST00000574818.5	ENSG00000141556.20	771	589.89	163.34	7.27	4.91	3.74
ENST00000574886.1	ENSG00000141556.20	883	701.87	80.02	2.99	2.02	1.54
ENST00000574975.5	ENSG00000141556.20	867	685.87	4.60	0.18	0.12	0.09
ENST00000575132.5	ENSG00000141556.20	707	525.91	218.28	10.89	7.35	5.60
ENST00000576160.6	ENSG00000141556.20	942	760.86	0.00	0.00	0.00	0.00
ENST00000576432.5	ENSG00000141556.20	684	502.92	1090.04	56.87	38.40	29.27
ENST00000576603.5	ENSG00000141556.20	765	583.89	1017.82	45.74	30.88	23.54
ENST00000576677.5	ENSG00000141556.20	1926	1744.86	323.06	4.86	3.28	2.50
ENST00000576691.5	ENSG00000141556.20	929	747.86	18.72	0.66	0.44	0.34
ENST00000576760.5	ENSG00000141556.20	1059	877.86	0.00	0.00	0.00	0.00
ENST00000576996.5	ENSG00000141556.20	827	645.88	0.00	0.00	0.00	0.00
ENST00000577051.1	ENSG00000141556.20	979	797.86	749.46	24.65	16.64	12.69
ENST00000269373.10	ENSG00000141560.14	1849	1667.86	371.82	5.85	3.95	9.90
ENST00000571482.2	ENSG00000141560.14	311	131.55	0.00	0.00	0.00	0.00
ENST00000571594.1	ENSG00000141560.14	625	443.95	0.00	0.00	0.00	0.00
ENST00000573158.5	ENSG00000141560.14	627	445.95	508.88	29.94	20.22	50.65
ENST00000574206.5	ENSG00000141560.14	683	501.92	0.00	0.00	0.00	0.00
ENST00000574356.5	ENSG00000141560.14	887	705.87	1.28	0.05	0.03	0.08
ENST00000574832.5	ENSG00000141560.14	1422	1240.86	886.18	18.74	12.65	31.70
ENST00000576363.1	ENSG00000141560.14	666	484.93	83.84	4.54	3.06	7.67
ENST00000577128.1	ENSG00000141560.14	515	334.03	0.00	0.00	0.00	0.00
ENST00000309794.15	ENSG00000141562.17	3949	3767.86	25.05	0.17	0.12	0.13
ENST00000345415.11	ENSG00000141562.17	1487	1305.86	339.65	6.82	4.61	5.26
ENST00000374611.9	ENSG00000141562.17	1722	1540.86	490.94	8.36	5.64	6.44
ENST00000390006.8	ENSG00000141562.17	1766	1584.86	335.84	5.56	3.75	4.29
ENST00000412079.6	ENSG00000141562.17	1760	1578.86	21.93	0.36	0.25	0.28
ENST00000457415.7	ENSG00000141562.17	1668	1486.86	28.74	0.51	0.34	0.39
ENST00000577410.2	ENSG00000141562.17	873	691.87	0.00	0.00	0.00	0.00
ENST00000577432.5	ENSG00000141562.17	866	684.87	42.46	1.63	1.10	1.25
ENST00000577812.5	ENSG00000141562.17	2598	2416.86	465.48	5.05	3.41	3.90
ENST00000578082.5	ENSG00000141562.17	841	659.87	76.75	3.05	2.06	2.35
ENST00000578820.1	ENSG00000141562.17	625	443.95	402.87	23.81	16.08	18.36
ENST00000579083.1	ENSG00000141562.17	561	379.99	95.31	6.58	4.44	5.07
ENST00000579198.5	ENSG00000141562.17	599	417.96	5.89	0.37	0.25	0.28
ENST00000580296.5	ENSG00000141562.17	733	551.90	0.00	0.00	0.00	0.00
ENST00000580748.1	ENSG00000141562.17	577	395.98	8.78	0.58	0.39	0.45
ENST00000581202.5	ENSG00000141562.17	1013	831.86	0.00	0.00	0.00	0.00
ENST00000581743.5	ENSG00000141562.17	785	603.89	92.89	4.04	2.73	3.11
ENST00000581795.5	ENSG00000141562.17	1430	1248.86	0.00	0.00	0.00	0.00
ENST00000582585.1	ENSG00000141562.17	891	709.87	5.94	0.22	0.15	0.17
ENST00000582907.5	ENSG00000141562.17	1454	1272.86	449.28	9.26	6.25	7.14
ENST00000583181.5	ENSG00000141562.17	505	324.04	0.00	0.00	0.00	0.00
ENST00000583908.1	ENSG00000141562.17	430	249.19	483.80	50.94	34.40	39.27
ENST00000584192.5	ENSG00000141562.17	495	314.05	0.00	0.00	0.00	0.00
ENST00000584411.5	ENSG00000141562.17	525	344.02	0.00	0.00	0.00	0.00
ENST00000584445.5	ENSG00000141562.17	2484	2302.86	81.66	0.93	0.63	0.72
ENST00000584513.1	ENSG00000141562.17	500	319.05	0.00	0.00	0.00	0.00
ENST00000584965.1	ENSG00000141562.17	300	120.92	6.75	1.46	0.99	1.13
ENST00000306801.7	ENSG00000141564.13	6408	6226.86	0.00	0.00	0.00	0.00
ENST00000544334.6	ENSG00000141564.13	5734	5552.86	50.95	0.24	0.16	0.63
ENST00000570891.5	ENSG00000141564.13	2286	2104.86	1065.09	13.28	8.97	34.71
ENST00000572733.1	ENSG00000141564.13	424	243.21	0.00	0.00	0.00	0.00
ENST00000573163.1	ENSG00000141564.13	501	320.05	57.13	4.68	3.16	12.25
ENST00000573746.1	ENSG00000141564.13	688	506.92	2.00	0.10	0.07	0.27
ENST00000573837.1	ENSG00000141564.13	443	262.15	5.37	0.54	0.36	1.40
ENST00000574767.5	ENSG00000141564.13	2461	2279.86	264.73	3.05	2.06	7.97
ENST00000575542.5	ENSG00000141564.13	5536	5354.86	728.42	3.57	2.41	9.33
ENST00000576366.1	ENSG00000141564.13	787	605.89	7.15	0.31	0.21	0.81
ENST00000577161.5	ENSG00000141564.13	3633	3451.86	1642.15	12.48	8.43	32.63
ENST00000335255.9	ENSG00000141568.20	5265	5083.86	4215.68	21.76	14.69	63.85
ENST00000473637.6	ENSG00000141568.20	3462	3280.86	495.39	3.96	2.68	11.63
ENST00000526383.2	ENSG00000141568.20	786	604.89	0.00	0.00	0.00	0.00
ENST00000527313.6	ENSG00000141568.20	779	597.89	3.54	0.16	0.11	0.46
ENST00000529652.1	ENSG00000141568.20	2199	2017.86	29.12	0.38	0.26	1.11
ENST00000531030.5	ENSG00000141568.20	805	623.88	0.00	0.00	0.00	0.00
ENST00000570585.1	ENSG00000141568.20	756	574.89	75.25	3.43	2.32	10.08
ENST00000571160.1	ENSG00000141568.20	496	315.05	5.18	0.43	0.29	1.27
ENST00000571989.1	ENSG00000141568.20	573	391.98	0.00	0.00	0.00	0.00
ENST00000574694.1	ENSG00000141568.20	731	549.90	0.00	0.00	0.00	0.00
ENST00000575578.1	ENSG00000141568.20	571	389.98	29.30	1.97	1.33	5.78
ENST00000624186.1	ENSG00000141568.20	4244	4062.86	307.52	1.99	1.34	5.83
ENST00000269383.7	ENSG00000141569.10	3439	3257.86	344.89	2.78	1.88	20.29
ENST00000540128.1	ENSG00000141569.10	886	704.87	2.98	0.11	0.07	0.81
ENST00000540812.1	ENSG00000141569.10	385	204.40	8.59	1.10	0.74	8.05
ENST00000543309.5	ENSG00000141569.10	865	683.87	230.45	8.84	5.97	64.60
ENST00000591668.5	ENSG00000141569.10	644	462.94	15.09	0.86	0.58	6.25
ENST00000592642.1	ENSG00000141569.10	396	215.33	0.00	0.00	0.00	0.00
ENST00000269385.8	ENSG00000141570.10	3791	3609.86	481.09	3.50	2.36	36.38
ENST00000413392.5	ENSG00000141570.10	777	595.89	138.91	6.12	4.13	63.62
ENST00000427800.2	ENSG00000141570.10	665	483.93	0.00	0.00	0.00	0.00
ENST00000485449.1	ENSG00000141570.10	581	399.97	0.00	0.00	0.00	0.00
ENST00000269389.7	ENSG00000141574.7	2235	2053.86	246.71	3.15	2.13	2.57
ENST00000580437.5	ENSG00000141574.7	1030	848.86	1741.26	53.82	36.34	43.85
ENST00000581691.5	ENSG00000141574.7	841	659.87	233.06	9.27	6.26	7.55
ENST00000581864.5	ENSG00000141574.7	787	605.89	1304.97	56.51	38.16	46.04
ENST00000581954.1	ENSG00000141574.7	561	379.99	0.00	0.00	0.00	0.00
ENST00000582290.5	ENSG00000141574.7	583	401.97	0.00	0.00	0.00	0.00
ENST00000582563.5	ENSG00000141574.7	637	455.94	0.00	0.00	0.00	0.00
ENST00000583093.5	ENSG00000141574.7	556	374.99	0.00	0.00	0.00	0.00
ENST00000269391.10	ENSG00000141576.14	4955	4773.86	416.23	2.29	1.54	2.36
ENST00000319945.10	ENSG00000141576.14	2937	2755.86	2938.62	27.98	18.89	28.86
ENST00000589317.1	ENSG00000141576.14	568	386.98	288.27	19.55	13.20	20.16
ENST00000589912.1	ENSG00000141576.14	286	107.53	0.00	0.00	0.00	0.00
ENST00000591355.1	ENSG00000141576.14	559	377.99	170.75	11.85	8.00	12.23
ENST00000591615.1	ENSG00000141576.14	2220	2038.86	17.34	0.22	0.15	0.23
ENST00000592271.1	ENSG00000141576.14	755	573.90	88.40	4.04	2.73	4.17
ENST00000592869.1	ENSG00000141576.14	558	376.99	91.97	6.40	4.32	6.60
ENST00000593155.1	ENSG00000141576.14	389	208.38	195.42	24.61	16.62	25.38
ENST00000269392.8	ENSG00000141577.13	3673	3491.86	81.28	0.61	0.41	6.00
ENST00000374782.7	ENSG00000141577.13	3505	3323.86	327.47	2.59	1.75	25.38
ENST00000450824.6	ENSG00000141577.13	3543	3361.86	0.00	0.00	0.00	0.00
ENST00000570482.2	ENSG00000141577.13	613	431.95	0.00	0.00	0.00	0.00
ENST00000570817.5	ENSG00000141577.13	1160	978.86	111.07	2.98	2.01	29.23
ENST00000571292.1	ENSG00000141577.13	619	437.95	35.45	2.12	1.43	20.85
ENST00000573053.5	ENSG00000141577.13	1747	1565.86	112.73	1.89	1.28	18.55
ENST00000575907.5	ENSG00000141577.13	3444	3262.86	0.00	0.00	0.00	0.00
ENST00000269394.3	ENSG00000141579.6	3713	3531.86	66.17	0.49	0.33	96.77
ENST00000572562.1	ENSG00000141579.6	1513	1331.86	0.83	0.02	0.01	3.23
ENST00000392325.8	ENSG00000141580.15	2587	2405.86	842.04	9.18	6.20	27.10
ENST00000571767.5	ENSG00000141580.15	789	607.89	8.65	0.37	0.25	1.10
ENST00000571817.5	ENSG00000141580.15	889	707.87	0.00	0.00	0.00	0.00
ENST00000571835.5	ENSG00000141580.15	869	687.87	336.63	12.84	8.67	37.90
ENST00000572583.5	ENSG00000141580.15	2322	2140.86	0.00	0.00	0.00	0.00
ENST00000573616.5	ENSG00000141580.15	896	714.87	0.00	0.00	0.00	0.00
ENST00000573656.5	ENSG00000141580.15	654	472.93	60.85	3.38	2.28	9.96
ENST00000574828.1	ENSG00000141580.15	765	583.89	5.19	0.23	0.16	0.69
ENST00000576517.1	ENSG00000141580.15	779	597.89	171.65	7.53	5.09	22.23
ENST00000577774.1	ENSG00000141580.15	252	76.02	1.00	0.35	0.23	1.02
ENST00000269397.8	ENSG00000141582.14	2664	2482.86	4248.40	44.90	30.32	80.20
ENST00000448310.1	ENSG00000141582.14	718	536.91	0.00	0.00	0.00	0.00
ENST00000494546.1	ENSG00000141582.14	432	251.18	17.08	1.78	1.20	3.19
ENST00000495122.1	ENSG00000141582.14	490	309.06	109.52	9.30	6.28	16.61
ENST00000269439.11	ENSG00000141622.13	7596	7414.86	35.13	0.12	0.08	33.04
ENST00000543885.2	ENSG00000141622.13	4852	4670.86	31.87	0.18	0.12	47.59
ENST00000586604.5	ENSG00000141622.13	7172	6990.86	0.00	0.00	0.00	0.00
ENST00000587853.1	ENSG00000141622.13	2011	1829.86	0.00	0.00	0.00	0.00
ENST00000588679.1	ENSG00000141622.13	2904	2722.86	0.00	0.00	0.00	0.00
ENST00000590330.1	ENSG00000141622.13	1049	867.86	0.00	0.00	0.00	0.00
ENST00000592777.1	ENSG00000141622.13	541	360.00	1.00	0.07	0.05	19.37
ENST00000593230.5	ENSG00000141622.13	747	565.90	0.00	0.00	0.00	0.00
ENST00000269445.10	ENSG00000141627.13	5049	4867.86	171.10	0.92	0.62	1.12
ENST00000418472.6	ENSG00000141627.13	961	779.86	207.44	6.98	4.71	8.46
ENST00000442713.6	ENSG00000141627.13	2147	1965.86	2477.00	33.06	22.32	40.09
ENST00000577481.5	ENSG00000141627.13	567	385.98	1.54	0.10	0.07	0.13
ENST00000577734.1	ENSG00000141627.13	588	406.97	6.31	0.41	0.27	0.49
ENST00000577836.1	ENSG00000141627.13	552	370.99	0.00	0.00	0.00	0.00
ENST00000578396.1	ENSG00000141627.13	755	573.90	0.00	0.00	0.00	0.00
ENST00000578596.5	ENSG00000141627.13	560	378.99	0.00	0.00	0.00	0.00
ENST00000579058.5	ENSG00000141627.13	869	687.87	0.00	0.00	0.00	0.00
ENST00000580615.1	ENSG00000141627.13	558	376.99	0.00	0.00	0.00	0.00
ENST00000581409.5	ENSG00000141627.13	573	391.98	1.37	0.09	0.06	0.11
ENST00000581738.5	ENSG00000141627.13	566	384.98	0.00	0.00	0.00	0.00
ENST00000582095.5	ENSG00000141627.13	590	408.97	2.70	0.17	0.12	0.21
ENST00000582399.1	ENSG00000141627.13	366	185.56	0.00	0.00	0.00	0.00
ENST00000583225.5	ENSG00000141627.13	564	382.99	49.63	3.40	2.30	4.12
ENST00000583270.1	ENSG00000141627.13	587	405.97	0.00	0.00	0.00	0.00
ENST00000583280.5	ENSG00000141627.13	568	386.98	0.00	0.00	0.00	0.00
ENST00000583353.1	ENSG00000141627.13	554	372.99	73.94	5.20	3.51	6.31
ENST00000584977.5	ENSG00000141627.13	656	474.93	1.40	0.08	0.05	0.09
ENST00000584983.5	ENSG00000141627.13	568	386.98	472.57	32.04	21.64	38.86
ENST00000400384.6	ENSG00000141639.11	4770	4588.86	83.20	0.48	0.32	34.19
ENST00000540640.3	ENSG00000141639.11	1576	1394.86	0.00	0.00	0.00	0.00
ENST00000586735.1	ENSG00000141639.11	572	390.98	0.00	0.00	0.00	0.00
ENST00000587823.1	ENSG00000141639.11	848	666.87	0.00	0.00	0.00	0.00
ENST00000588540.1	ENSG00000141639.11	3144	2962.86	0.00	0.00	0.00	0.00
ENST00000592595.5	ENSG00000141639.11	4330	4148.86	144.80	0.92	0.62	65.81
ENST00000269466.7	ENSG00000141642.8	2235	2053.86	972.86	12.43	8.39	54.23
ENST00000586966.2	ENSG00000141642.8	1505	1323.86	0.00	0.00	0.00	0.00
ENST00000588577.5	ENSG00000141642.8	694	512.92	185.39	9.48	6.40	41.38
ENST00000591429.1	ENSG00000141642.8	975	793.86	30.49	1.01	0.68	4.40
ENST00000269468.9	ENSG00000141644.17	3259	3077.86	0.00	0.00	0.00	0.00
ENST00000269471.9	ENSG00000141644.17	2980	2798.86	0.00	0.00	0.00	0.00
ENST00000339998.10	ENSG00000141644.17	2956	2774.86	1495.25	14.14	9.55	26.12
ENST00000347968.7	ENSG00000141644.17	3091	2909.86	355.22	3.20	2.16	5.92
ENST00000353909.7	ENSG00000141644.17	2820	2638.86	673.64	6.70	4.52	12.37
ENST00000382948.9	ENSG00000141644.17	2434	2252.86	2.21	0.03	0.02	0.05
ENST00000398488.5	ENSG00000141644.17	1512	1330.86	2.97	0.06	0.04	0.11
ENST00000398493.5	ENSG00000141644.17	1845	1663.86	0.00	0.00	0.00	0.00
ENST00000398495.6	ENSG00000141644.17	2178	1996.86	0.00	0.00	0.00	0.00
ENST00000457839.6	ENSG00000141644.17	2473	2291.86	0.00	0.00	0.00	0.00
ENST00000585595.5	ENSG00000141644.17	2179	1997.86	2.41	0.03	0.02	0.06
ENST00000585672.5	ENSG00000141644.17	2532	2350.86	7.66	0.09	0.06	0.16
ENST00000586118.5	ENSG00000141644.17	1012	830.86	136.35	4.31	2.91	7.96
ENST00000586679.1	ENSG00000141644.17	533	352.01	35.92	2.68	1.81	4.95
ENST00000586884.1	ENSG00000141644.17	514	333.03	38.99	3.07	2.07	5.68
ENST00000587605.5	ENSG00000141644.17	1945	1763.86	82.92	1.23	0.83	2.28
ENST00000588937.5	ENSG00000141644.17	1761	1579.86	0.00	0.00	0.00	0.00
ENST00000589541.5	ENSG00000141644.17	836	654.87	21.21	0.85	0.57	1.57
ENST00000589733.1	ENSG00000141644.17	767	585.89	0.00	0.00	0.00	0.00
ENST00000589758.1	ENSG00000141644.17	385	204.40	34.58	4.44	3.00	8.20
ENST00000589867.2	ENSG00000141644.17	673	491.93	53.59	2.86	1.93	5.28
ENST00000590208.5	ENSG00000141644.17	2913	2731.86	319.64	3.07	2.07	5.67
ENST00000590215.1	ENSG00000141644.17	749	567.90	0.00	0.00	0.00	0.00
ENST00000591416.5	ENSG00000141644.17	4905	4723.86	1000.55	5.56	3.75	10.27
ENST00000591535.5	ENSG00000141644.17	1611	1429.86	0.00	0.00	0.00	0.00
ENST00000591661.1	ENSG00000141644.17	482	301.07	20.91	1.82	1.23	3.37
ENST00000592060.5	ENSG00000141644.17	1952	1770.86	0.00	0.00	0.00	0.00
ENST00000342988.7	ENSG00000141646.13	8769	8587.86	0.00	0.00	0.00	0.00
ENST00000398417.6	ENSG00000141646.13	8495	8313.86	205.80	0.65	0.44	0.50
ENST00000585448.1	ENSG00000141646.13	459	278.11	0.00	0.00	0.00	0.00
ENST00000586253.1	ENSG00000141646.13	784	602.89	26.62	1.16	0.78	0.90
ENST00000588745.5	ENSG00000141646.13	1371	1189.86	686.85	15.15	10.23	11.74
ENST00000588860.5	ENSG00000141646.13	779	597.89	6.73	0.30	0.20	0.23
ENST00000589076.5	ENSG00000141646.13	576	394.98	0.00	0.00	0.00	0.00
ENST00000589706.1	ENSG00000141646.13	563	381.99	143.48	9.86	6.65	7.64
ENST00000589941.1	ENSG00000141646.13	582	400.97	101.19	6.62	4.47	5.13
ENST00000590061.1	ENSG00000141646.13	544	363.00	0.00	0.00	0.00	0.00
ENST00000590499.1	ENSG00000141646.13	545	364.00	31.22	2.25	1.52	1.74
ENST00000591126.5	ENSG00000141646.13	4970	4788.86	2212.15	12.12	8.18	9.40
ENST00000591914.5	ENSG00000141646.13	992	810.86	49.03	1.59	1.07	1.23
ENST00000592186.5	ENSG00000141646.13	1306	1124.86	663.73	15.48	10.45	12.00
ENST00000592911.5	ENSG00000141646.13	475	294.08	382.42	34.12	23.04	26.45
ENST00000593223.1	ENSG00000141646.13	568	386.98	37.36	2.53	1.71	1.96
ENST00000611848.1	ENSG00000141646.13	1648	1466.86	1518.14	27.16	18.34	21.06
ENST00000269485.11	ENSG00000141655.15	3591	3409.86	0.00	0.00	0.00	0.00
ENST00000586569.2	ENSG00000141655.15	8147	7965.86	38.61	0.13	0.09	54.98
ENST00000587697.1	ENSG00000141655.15	528	347.02	0.00	0.00	0.00	0.00
ENST00000592013.1	ENSG00000141655.15	575	393.98	0.00	0.00	0.00	0.00
ENST00000616710.4	ENSG00000141655.15	3809	3627.86	14.39	0.10	0.07	45.02
ENST00000617039.4	ENSG00000141655.15	3756	3574.86	0.00	0.00	0.00	0.00
ENST00000269499.9	ENSG00000141664.9	5959	5777.86	272.28	1.24	0.83	5.83
ENST00000585873.5	ENSG00000141664.9	5652	5470.86	2.90	0.01	0.01	0.07
ENST00000585949.1	ENSG00000141664.9	2429	2247.86	847.63	9.89	6.68	46.61
ENST00000586834.1	ENSG00000141664.9	4765	4583.86	1271.41	7.28	4.91	34.29
ENST00000587612.1	ENSG00000141664.9	353	172.71	0.00	0.00	0.00	0.00
ENST00000588676.1	ENSG00000141664.9	1877	1695.86	8.33	0.13	0.09	0.61
ENST00000590840.1	ENSG00000141664.9	2376	2194.86	0.00	0.00	0.00	0.00
ENST00000591145.1	ENSG00000141664.9	673	491.93	1.34	0.07	0.05	0.34
ENST00000591435.5	ENSG00000141664.9	455	274.12	4.06	0.39	0.26	1.83
ENST00000591632.5	ENSG00000141664.9	608	426.96	36.05	2.22	1.50	10.44
ENST00000621048.4	ENSG00000141664.9	704	522.91	0.00	0.00	0.00	0.00
ENST00000419743.6	ENSG00000141665.11	1708	1526.86	114.24	1.96	1.33	27.53
ENST00000577575.5	ENSG00000141665.11	721	539.91	0.00	0.00	0.00	0.00
ENST00000578399.5	ENSG00000141665.11	827	645.88	0.00	0.00	0.00	0.00
ENST00000579108.1	ENSG00000141665.11	745	563.90	0.00	0.00	0.00	0.00
ENST00000579517.2	ENSG00000141665.11	1129	947.86	14.49	0.40	0.27	5.63
ENST00000580088.1	ENSG00000141665.11	493	312.06	0.00	0.00	0.00	0.00
ENST00000580552.1	ENSG00000141665.11	564	382.99	0.00	0.00	0.00	0.00
ENST00000580806.5	ENSG00000141665.11	3187	3005.86	0.00	0.00	0.00	0.00
ENST00000581214.5	ENSG00000141665.11	1590	1408.86	47.39	0.88	0.60	12.38
ENST00000582526.1	ENSG00000141665.11	468	287.10	0.00	0.00	0.00	0.00
ENST00000583443.5	ENSG00000141665.11	1816	1634.86	8.09	0.13	0.09	1.82
ENST00000584425.1	ENSG00000141665.11	536	355.01	50.78	3.75	2.53	52.64
ENST00000585174.5	ENSG00000141665.11	773	591.89	0.00	0.00	0.00	0.00
ENST00000269503.8	ENSG00000141668.9	2945	2763.86	0.00	0.00	0.00	0.00
ENST00000580889.1	ENSG00000141668.9	326	146.16	0.00	0.00	0.00	0.00
ENST00000581073.1	ENSG00000141668.9	537	356.01	0.00	0.00	0.00	0.00
ENST00000581425.1	ENSG00000141668.9	3336	3154.86	0.00	0.00	0.00	0.00
ENST00000582667.1	ENSG00000141668.9	262	85.10	0.00	0.00	0.00	0.00
ENST00000583570.1	ENSG00000141668.9	576	394.98	0.00	0.00	0.00	0.00
ENST00000583651.1	ENSG00000141668.9	631	449.94	0.00	0.00	0.00	0.00
ENST00000584764.5	ENSG00000141668.9	543	362.00	0.00	0.00	0.00	0.00
ENST00000585159.5	ENSG00000141668.9	2406	2224.86	2.00	0.02	0.02	100.00
ENST00000269518.9	ENSG00000141682.11	1262	1080.86	151.03	3.67	2.48	73.19
ENST00000316660.6	ENSG00000141682.11	1948	1766.86	80.43	1.19	0.81	23.84
ENST00000590596.1	ENSG00000141682.11	804	622.88	3.53	0.15	0.10	2.97
ENST00000355468.7	ENSG00000141696.12	2791	2609.86	82.06	0.82	0.56	2.22
ENST00000393928.5	ENSG00000141696.12	2601	2419.86	358.75	3.89	2.63	10.46
ENST00000465097.1	ENSG00000141696.12	571	389.98	58.66	3.95	2.67	10.61
ENST00000467164.1	ENSG00000141696.12	723	541.91	463.97	22.46	15.17	60.42
ENST00000484247.1	ENSG00000141696.12	1866	1684.86	28.69	0.45	0.30	1.20
ENST00000587455.1	ENSG00000141696.12	536	355.01	13.98	1.03	0.70	2.78
ENST00000590496.1	ENSG00000141696.12	505	324.04	0.00	0.00	0.00	0.00
ENST00000592026.1	ENSG00000141696.12	662	480.93	83.88	4.58	3.09	12.31
ENST00000393910.5	ENSG00000141698.16	1253	1071.86	145.08	3.55	2.40	5.13
ENST00000415460.5	ENSG00000141698.16	730	548.90	4.07	0.19	0.13	0.28
ENST00000435506.6	ENSG00000141698.16	975	793.86	378.27	12.50	8.44	18.06
ENST00000445655.5	ENSG00000141698.16	922	740.86	19.93	0.71	0.48	1.02
ENST00000460893.6	ENSG00000141698.16	964	782.86	4.78	0.16	0.11	0.23
ENST00000469698.5	ENSG00000141698.16	1573	1391.86	0.00	0.00	0.00	0.00
ENST00000470690.5	ENSG00000141698.16	1729	1547.86	15.38	0.26	0.18	0.38
ENST00000475053.5	ENSG00000141698.16	675	493.92	2.34	0.12	0.08	0.18
ENST00000476921.5	ENSG00000141698.16	1081	899.86	9.33	0.27	0.18	0.39
ENST00000481693.5	ENSG00000141698.16	513	332.03	72.59	5.74	3.87	8.29
ENST00000486304.2	ENSG00000141698.16	711	529.91	33.98	1.68	1.14	2.43
ENST00000495317.1	ENSG00000141698.16	836	654.87	0.00	0.00	0.00	0.00
ENST00000517701.5	ENSG00000141698.16	1028	846.86	1291.50	40.01	27.02	57.81
ENST00000520442.1	ENSG00000141698.16	331	151.06	1.00	0.17	0.12	0.25
ENST00000521789.5	ENSG00000141698.16	993	811.86	118.74	3.84	2.59	5.54
ENST00000523903.5	ENSG00000141698.16	1534	1352.86	0.00	0.00	0.00	0.00
ENST00000309428.9	ENSG00000141699.10	3759	3577.86	2024.80	14.85	10.03	71.49
ENST00000585726.5	ENSG00000141699.10	522	341.02	0.00	0.00	0.00	0.00
ENST00000585894.5	ENSG00000141699.10	1733	1551.86	0.00	0.00	0.00	0.00
ENST00000586796.1	ENSG00000141699.10	576	394.98	16.92	1.12	0.76	5.41
ENST00000586870.5	ENSG00000141699.10	1632	1450.86	0.00	0.00	0.00	0.00
ENST00000588423.1	ENSG00000141699.10	559	377.99	0.00	0.00	0.00	0.00
ENST00000589007.5	ENSG00000141699.10	571	389.98	12.61	0.85	0.57	4.08
ENST00000589797.5	ENSG00000141699.10	4149	3967.86	408.65	2.70	1.82	13.01
ENST00000590035.5	ENSG00000141699.10	518	337.03	16.02	1.25	0.84	6.01
ENST00000590541.1	ENSG00000141699.10	409	228.27	0.00	0.00	0.00	0.00
ENST00000591547.5	ENSG00000141699.10	564	382.99	0.00	0.00	0.00	0.00
ENST00000593251.5	ENSG00000141699.10	565	383.98	0.00	0.00	0.00	0.00
ENST00000269571.9	ENSG00000141736.13	4545	4363.86	143.98	0.87	0.58	5.72
ENST00000406381.6	ENSG00000141736.13	4564	4382.86	0.00	0.00	0.00	0.00
ENST00000445658.6	ENSG00000141736.13	3238	3056.86	0.00	0.00	0.00	0.00
ENST00000541774.5	ENSG00000141736.13	4341	4159.86	175.32	1.11	0.75	7.31
ENST00000578199.5	ENSG00000141736.13	2526	2344.86	77.76	0.87	0.59	5.75
ENST00000578373.5	ENSG00000141736.13	4523	4341.86	108.13	0.65	0.44	4.32
ENST00000578502.1	ENSG00000141736.13	497	316.05	0.00	0.00	0.00	0.00
ENST00000578630.1	ENSG00000141736.13	874	692.87	28.14	1.07	0.72	7.04
ENST00000578709.5	ENSG00000141736.13	559	377.99	0.00	0.00	0.00	0.00
ENST00000580074.1	ENSG00000141736.13	754	572.90	48.82	2.24	1.51	14.77
ENST00000582648.5	ENSG00000141736.13	1013	831.86	0.00	0.00	0.00	0.00
ENST00000582788.5	ENSG00000141736.13	2004	1822.86	14.61	0.21	0.14	1.39
ENST00000582818.5	ENSG00000141736.13	529	348.01	59.63	4.50	3.04	29.70
ENST00000583038.5	ENSG00000141736.13	4930	4748.86	37.70	0.21	0.14	1.38
ENST00000583391.1	ENSG00000141736.13	465	284.10	10.58	0.98	0.66	6.45
ENST00000584014.5	ENSG00000141736.13	849	667.87	0.00	0.00	0.00	0.00
ENST00000584099.1	ENSG00000141736.13	583	401.97	25.95	1.69	1.14	11.19
ENST00000584450.5	ENSG00000141736.13	3730	3548.86	18.00	0.13	0.09	0.88
ENST00000584601.5	ENSG00000141736.13	4792	4610.86	9.72	0.06	0.04	0.37
ENST00000584684.1	ENSG00000141736.13	649	467.94	0.00	0.00	0.00	0.00
ENST00000584888.1	ENSG00000141736.13	500	319.05	0.00	0.00	0.00	0.00
ENST00000584908.5	ENSG00000141736.13	1316	1134.86	24.52	0.57	0.38	3.75
ENST00000309156.8	ENSG00000141738.13	2243	2061.86	0.00	0.00	0.00	0.00
ENST00000394204.1	ENSG00000141738.13	1667	1485.86	0.00	0.00	0.00	0.00
ENST00000394209.6	ENSG00000141738.13	1955	1773.86	0.00	0.00	0.00	0.00
ENST00000394211.7	ENSG00000141738.13	2093	1911.86	3.00	0.04	0.03	100.00
ENST00000445327.6	ENSG00000141738.13	2197	2015.86	0.00	0.00	0.00	0.00
ENST00000461756.1	ENSG00000141738.13	554	372.99	0.00	0.00	0.00	0.00
ENST00000473071.1	ENSG00000141738.13	467	286.10	0.00	0.00	0.00	0.00
ENST00000485182.5	ENSG00000141738.13	879	697.87	0.00	0.00	0.00	0.00
ENST00000577695.5	ENSG00000141738.13	612	430.95	0.00	0.00	0.00	0.00
ENST00000578702.5	ENSG00000141738.13	630	448.95	0.00	0.00	0.00	0.00
ENST00000583813.1	ENSG00000141738.13	560	378.99	0.00	0.00	0.00	0.00
ENST00000584053.1	ENSG00000141738.13	584	402.97	0.00	0.00	0.00	0.00
ENST00000584819.5	ENSG00000141738.13	1146	964.86	0.00	0.00	0.00	0.00
ENST00000584853.1	ENSG00000141738.13	570	388.98	0.00	0.00	0.00	0.00
ENST00000394231.7	ENSG00000141741.11	1006	824.86	245.30	7.80	5.27	7.29
ENST00000469568.5	ENSG00000141741.11	825	643.88	1306.50	53.24	35.95	49.76
ENST00000474210.1	ENSG00000141741.11	706	524.91	394.80	19.73	13.33	18.44
ENST00000498164.2	ENSG00000141741.11	925	743.86	41.17	1.45	0.98	1.36
ENST00000577810.1	ENSG00000141741.11	806	624.88	582.15	24.44	16.51	22.85
ENST00000582963.1	ENSG00000141741.11	1999	1817.86	22.23	0.32	0.22	0.30
ENST00000269582.2	ENSG00000141744.3	1253	1071.86	2.41	0.06	0.04	23.88
ENST00000394246.1	ENSG00000141744.3	821	639.88	4.59	0.19	0.13	76.12
ENST00000581428.1	ENSG00000141744.3	677	495.92	0.00	0.00	0.00	0.00
ENST00000269586.11	ENSG00000141748.12	540	359.00	0.00	0.00	0.00	0.00
ENST00000578912.1	ENSG00000141748.12	524	343.02	0.00	0.00	0.00	0.00
ENST00000581255.1	ENSG00000141748.12	612	430.95	0.00	0.00	0.00	0.00
ENST00000581554.2	ENSG00000141748.12	2412	2230.86	0.00	0.00	0.00	0.00
ENST00000583123.1	ENSG00000141748.12	658	476.93	0.00	0.00	0.00	0.00
ENST00000333461.5	ENSG00000141750.6	3362	3180.86	71.73	0.59	0.40	31.34
ENST00000584501.1	ENSG00000141750.6	2251	2069.86	102.27	1.30	0.88	68.66
ENST00000269593.4	ENSG00000141753.6	2200	2018.86	2661.00	34.58	23.35	100.00
ENST00000321562.8	ENSG00000141756.18	2662	2480.86	6548.31	69.26	46.76	50.64
ENST00000429461.5	ENSG00000141756.18	398	217.32	0.00	0.00	0.00	0.00
ENST00000455106.1	ENSG00000141756.18	1965	1783.86	16.82	0.25	0.17	0.18
ENST00000464180.1	ENSG00000141756.18	1129	947.86	792.94	21.95	14.82	16.05
ENST00000487489.1	ENSG00000141756.18	578	396.98	147.00	9.72	6.56	7.10
ENST00000489591.5	ENSG00000141756.18	2826	2644.86	607.23	6.02	4.07	4.40
ENST00000490938.5	ENSG00000141756.18	837	655.87	191.63	7.67	5.18	5.61
ENST00000585664.5	ENSG00000141756.18	598	416.96	348.07	21.90	14.79	16.02
ENST00000585922.5	ENSG00000141756.18	563	381.99	0.00	0.00	0.00	0.00
ENST00000269601.9	ENSG00000141759.14	3504	3322.86	213.31	1.68	1.14	1.39
ENST00000355491.5	ENSG00000141759.14	803	621.88	403.03	17.00	11.48	14.04
ENST00000585474.5	ENSG00000141759.14	1185	1003.86	15.77	0.41	0.28	0.34
ENST00000585769.5	ENSG00000141759.14	988	806.86	41.33	1.34	0.91	1.11
ENST00000586295.1	ENSG00000141759.14	706	524.91	0.00	0.00	0.00	0.00
ENST00000586612.1	ENSG00000141759.14	448	267.14	4.95	0.49	0.33	0.40
ENST00000586825.1	ENSG00000141759.14	586	404.97	25.22	1.63	1.10	1.35
ENST00000588162.1	ENSG00000141759.14	752	570.90	230.23	10.58	7.14	8.74
ENST00000589926.1	ENSG00000141759.14	535	354.01	0.00	0.00	0.00	0.00
ENST00000591711.5	ENSG00000141759.14	669	487.93	319.00	17.15	11.58	14.16
ENST00000592837.1	ENSG00000141759.14	611	429.96	323.55	19.74	13.33	16.30
ENST00000592957.1	ENSG00000141759.14	546	365.00	710.63	51.08	34.49	42.17
ENST00000360228.10	ENSG00000141837.19	8627	8445.86	0.00	0.00	0.00	0.00
ENST00000573710.7	ENSG00000141837.19	7569	7387.86	0.00	0.00	0.00	0.00
ENST00000573891.6	ENSG00000141837.19	896	714.87	0.00	0.00	0.00	0.00
ENST00000574822.6	ENSG00000141837.19	806	624.88	0.00	0.00	0.00	0.00
ENST00000574974.2	ENSG00000141837.19	903	721.87	0.00	0.00	0.00	0.00
ENST00000585802.6	ENSG00000141837.19	2693	2511.86	0.00	0.00	0.00	0.00
ENST00000586190.1	ENSG00000141837.19	459	278.11	0.00	0.00	0.00	0.00
ENST00000587451.2	ENSG00000141837.19	673	491.93	0.00	0.00	0.00	0.00
ENST00000587525.5	ENSG00000141837.19	3765	3583.86	0.00	0.00	0.00	0.00
ENST00000590205.2	ENSG00000141837.19	3340	3158.86	1.00	0.01	0.01	0.62
ENST00000592864.2	ENSG00000141837.19	1623	1441.86	0.00	0.00	0.00	0.00
ENST00000593160.2	ENSG00000141837.19	1651	1469.86	0.00	0.00	0.00	0.00
ENST00000593267.2	ENSG00000141837.19	567	385.98	0.00	0.00	0.00	0.00
ENST00000614285.4	ENSG00000141837.19	8410	8228.86	0.00	0.00	0.00	0.00
ENST00000635727.1	ENSG00000141837.19	7536	7354.86	0.00	0.00	0.00	0.00
ENST00000635742.1	ENSG00000141837.19	1910	1728.86	15.27	0.23	0.16	17.33
ENST00000635786.1	ENSG00000141837.19	2840	2658.86	0.00	0.00	0.00	0.00
ENST00000635895.1	ENSG00000141837.19	8657	8475.86	0.00	0.00	0.00	0.00
ENST00000635917.1	ENSG00000141837.19	1832	1650.86	0.00	0.00	0.00	0.00
ENST00000635988.1	ENSG00000141837.19	2548	2366.86	0.00	0.00	0.00	0.00
ENST00000636012.1	ENSG00000141837.19	7500	7318.86	0.00	0.00	0.00	0.00
ENST00000636022.1	ENSG00000141837.19	552	370.99	0.00	0.00	0.00	0.00
ENST00000636058.1	ENSG00000141837.19	656	474.93	0.00	0.00	0.00	0.00
ENST00000636074.1	ENSG00000141837.19	1516	1334.86	0.00	0.00	0.00	0.00
ENST00000636389.1	ENSG00000141837.19	8137	7955.86	0.00	0.00	0.00	0.00
ENST00000636473.1	ENSG00000141837.19	1653	1471.86	1.40	0.02	0.02	1.87
ENST00000636549.1	ENSG00000141837.19	6792	6610.86	10.72	0.04	0.03	3.18
ENST00000636610.1	ENSG00000141837.19	3011	2829.86	0.00	0.00	0.00	0.00
ENST00000636670.1	ENSG00000141837.19	740	558.90	5.00	0.23	0.16	17.55
ENST00000636768.1	ENSG00000141837.19	1034	852.86	8.75	0.27	0.18	20.13
ENST00000636816.1	ENSG00000141837.19	1978	1796.86	0.00	0.00	0.00	0.00
ENST00000636966.1	ENSG00000141837.19	3938	3756.86	0.00	0.00	0.00	0.00
ENST00000636974.1	ENSG00000141837.19	1783	1601.86	1.40	0.02	0.02	1.71
ENST00000636984.1	ENSG00000141837.19	1968	1786.86	1.23	0.02	0.01	1.35
ENST00000637004.1	ENSG00000141837.19	2829	2647.86	2.21	0.02	0.01	1.64
ENST00000637117.1	ENSG00000141837.19	1124	942.86	0.00	0.00	0.00	0.00
ENST00000637168.1	ENSG00000141837.19	2979	2797.86	0.00	0.00	0.00	0.00
ENST00000637276.1	ENSG00000141837.19	7135	6953.86	0.00	0.00	0.00	0.00
ENST00000637297.1	ENSG00000141837.19	637	455.94	0.00	0.00	0.00	0.00
ENST00000637432.1	ENSG00000141837.19	7809	7627.86	0.00	0.00	0.00	0.00
ENST00000637475.1	ENSG00000141837.19	1975	1793.86	0.00	0.00	0.00	0.00
ENST00000637485.1	ENSG00000141837.19	5481	5299.86	0.00	0.00	0.00	0.00
ENST00000637616.1	ENSG00000141837.19	3081	2899.86	0.00	0.00	0.00	0.00
ENST00000637625.1	ENSG00000141837.19	1890	1708.86	0.00	0.00	0.00	0.00
ENST00000637692.1	ENSG00000141837.19	1245	1063.86	0.00	0.00	0.00	0.00
ENST00000637736.1	ENSG00000141837.19	8340	8158.86	0.00	0.00	0.00	0.00
ENST00000637769.1	ENSG00000141837.19	8648	8466.86	0.00	0.00	0.00	0.00
ENST00000637774.1	ENSG00000141837.19	3381	3199.86	1.00	0.01	0.01	0.61
ENST00000637777.1	ENSG00000141837.19	728	546.90	0.00	0.00	0.00	0.00
ENST00000637809.1	ENSG00000141837.19	871	689.87	0.00	0.00	0.00	0.00
ENST00000637819.1	ENSG00000141837.19	1378	1196.86	0.00	0.00	0.00	0.00
ENST00000637832.1	ENSG00000141837.19	701	519.91	9.01	0.45	0.31	34.01
ENST00000637927.1	ENSG00000141837.19	6847	6665.86	0.00	0.00	0.00	0.00
ENST00000637952.1	ENSG00000141837.19	3894	3712.86	0.00	0.00	0.00	0.00
ENST00000637966.1	ENSG00000141837.19	1887	1705.86	0.00	0.00	0.00	0.00
ENST00000637981.1	ENSG00000141837.19	1346	1164.86	0.00	0.00	0.00	0.00
ENST00000638009.1	ENSG00000141837.19	8665	8483.86	0.00	0.00	0.00	0.00
ENST00000638029.1	ENSG00000141837.19	7814	7632.86	0.00	0.00	0.00	0.00
ENST00000638114.1	ENSG00000141837.19	517	336.03	0.00	0.00	0.00	0.00
ENST00000269720.6	ENSG00000141854.8	1424	1242.86	28.87	0.61	0.41	17.22
ENST00000587086.2	ENSG00000141854.8	1535	1353.86	14.40	0.28	0.19	7.88
ENST00000590772.1	ENSG00000141854.8	708	526.91	28.83	1.44	0.97	40.56
ENST00000591982.1	ENSG00000141854.8	2187	2005.86	92.90	1.22	0.82	34.33
ENST00000621445.1	ENSG00000141854.8	119	0.00	0.00	0.00	0.00	0.00
ENST00000269724.5	ENSG00000141858.11	750	568.90	222.13	10.25	6.92	60.67
ENST00000533683.6	ENSG00000141858.11	2164	1982.86	501.87	6.64	4.48	39.33
ENST00000541938.1	ENSG00000141858.11	143	4.31	0.00	0.00	0.00	0.00
ENST00000263377.6	ENSG00000141867.17	7169	6987.86	1584.70	5.95	4.02	3.61
ENST00000360016.9	ENSG00000141867.17	3240	3058.86	608.56	5.22	3.52	3.17
ENST00000371835.8	ENSG00000141867.17	4624	4442.86	1214.83	7.17	4.84	4.35
ENST00000594066.1	ENSG00000141867.17	587	405.97	40.00	2.59	1.75	1.57
ENST00000594841.5	ENSG00000141867.17	1821	1639.86	5187.28	83.00	56.04	50.33
ENST00000594842.1	ENSG00000141867.17	408	227.27	436.25	50.37	34.01	30.54
ENST00000595926.1	ENSG00000141867.17	582	400.97	13.52	0.88	0.60	0.54
ENST00000597315.5	ENSG00000141867.17	892	710.87	160.51	5.92	4.00	3.59
ENST00000601071.1	ENSG00000141867.17	430	249.19	34.42	3.62	2.45	2.20
ENST00000601941.1	ENSG00000141867.17	604	422.96	2.92	0.18	0.12	0.11
ENST00000602230.1	ENSG00000141867.17	751	569.90	0.00	0.00	0.00	0.00
ENST00000630599.2	ENSG00000141867.17	726	544.90	0.00	0.00	0.00	0.00
ENST00000269740.8	ENSG00000141873.10	1502	1320.86	658.51	13.08	8.83	83.23
ENST00000455372.2	ENSG00000141873.10	2940	2758.86	24.52	0.23	0.16	1.48
ENST00000545664.5	ENSG00000141873.10	1219	1037.86	0.00	0.00	0.00	0.00
ENST00000589166.1	ENSG00000141873.10	491	310.06	28.40	2.40	1.62	15.29
ENST00000589363.5	ENSG00000141873.10	524	343.02	0.00	0.00	0.00	0.00
ENST00000590875.1	ENSG00000141873.10	572	390.98	0.00	0.00	0.00	0.00
ENST00000341919.7	ENSG00000141905.17	1573	1391.86	15.03	0.28	0.19	0.18
ENST00000395111.7	ENSG00000141905.17	1755	1573.86	1912.32	31.88	21.53	20.65
ENST00000443272.2	ENSG00000141905.17	1716	1534.86	2028.11	34.67	23.41	22.46
ENST00000586919.5	ENSG00000141905.17	1221	1039.86	0.00	0.00	0.00	0.00
ENST00000588839.1	ENSG00000141905.17	625	443.95	0.00	0.00	0.00	0.00
ENST00000589123.5	ENSG00000141905.17	8068	7886.86	94.29	0.31	0.21	0.20
ENST00000589164.1	ENSG00000141905.17	435	254.17	161.00	16.62	11.22	10.77
ENST00000589537.1	ENSG00000141905.17	977	795.86	520.20	17.15	11.58	11.11
ENST00000589969.1	ENSG00000141905.17	614	432.95	21.41	1.30	0.88	0.84
ENST00000590282.5	ENSG00000141905.17	1558	1376.86	2735.75	52.13	35.20	33.78
ENST00000359315.6	ENSG00000141933.9	1114	932.86	3.53	0.10	0.07	100.00
ENST00000588278.1	ENSG00000141933.9	2873	2691.86	0.00	0.00	0.00	0.00
ENST00000269812.7	ENSG00000141934.9	1228	1046.86	35.10	0.88	0.59	51.23
ENST00000327790.7	ENSG00000141934.9	1397	1215.86	0.00	0.00	0.00	0.00
ENST00000434325.6	ENSG00000141934.9	1383	1201.86	0.00	0.00	0.00	0.00
ENST00000586998.3	ENSG00000141934.9	541	360.00	0.00	0.00	0.00	0.00
ENST00000589672.2	ENSG00000141934.9	687	505.92	0.00	0.00	0.00	0.00
ENST00000591572.2	ENSG00000141934.9	581	399.97	3.67	0.24	0.16	14.03
ENST00000621795.1	ENSG00000141934.9	6455	6273.86	3.39	0.01	0.01	0.82
ENST00000633125.1	ENSG00000141934.9	850	668.87	14.84	0.58	0.39	33.91
ENST00000269834.1	ENSG00000141946.1	2627	2445.86	0.00	0.00	0.00	0.00
ENST00000269844.4	ENSG00000141956.13	4881	4699.86	0.00	0.00	0.00	0.00
ENST00000398548.5	ENSG00000141956.13	6654	6472.86	110.45	0.45	0.30	5.00
ENST00000422911.5	ENSG00000141956.13	6714	6532.86	206.21	0.83	0.56	9.26
ENST00000433067.5	ENSG00000141956.13	6124	5942.86	0.00	0.00	0.00	0.00
ENST00000441787.5	ENSG00000141956.13	6542	6360.86	0.00	0.00	0.00	0.00
ENST00000447016.6	ENSG00000141956.13	4992	4810.86	0.00	0.00	0.00	0.00
ENST00000447207.6	ENSG00000141956.13	4928	4746.86	383.97	2.12	1.43	23.72
ENST00000449395.5	ENSG00000141956.13	6662	6480.86	0.12	0.00	0.00	0.01
ENST00000465955.1	ENSG00000141956.13	502	321.04	21.54	1.76	1.19	19.68
ENST00000470586.5	ENSG00000141956.13	2283	2101.86	10.12	0.13	0.09	1.41
ENST00000477633.1	ENSG00000141956.13	466	285.10	21.73	2.00	1.35	22.35
ENST00000486812.5	ENSG00000141956.13	7072	6890.86	11.69	0.04	0.03	0.50
ENST00000489661.5	ENSG00000141956.13	856	674.87	9.47	0.37	0.25	4.12
ENST00000491486.5	ENSG00000141956.13	520	339.02	2.42	0.19	0.13	2.10
ENST00000495217.1	ENSG00000141956.13	703	521.91	0.00	0.00	0.00	0.00
ENST00000496124.1	ENSG00000141956.13	435	254.17	10.28	1.06	0.72	11.86
ENST00000349048.8	ENSG00000141959.16	2912	2730.86	4477.80	43.02	29.05	30.94
ENST00000397961.6	ENSG00000141959.16	3390	3208.86	435.43	3.56	2.40	2.56
ENST00000460020.5	ENSG00000141959.16	890	708.87	418.30	15.48	10.45	11.13
ENST00000460521.5	ENSG00000141959.16	2818	2636.86	116.31	1.16	0.78	0.83
ENST00000466134.5	ENSG00000141959.16	5986	5804.86	158.49	0.72	0.48	0.52
ENST00000467315.5	ENSG00000141959.16	1947	1765.86	2501.86	37.17	25.10	26.73
ENST00000474114.5	ENSG00000141959.16	6007	5825.86	136.60	0.62	0.42	0.44
ENST00000491298.1	ENSG00000141959.16	819	637.88	68.91	2.83	1.91	2.04
ENST00000495274.1	ENSG00000141959.16	951	769.86	975.82	33.26	22.46	23.92
ENST00000496824.5	ENSG00000141959.16	1063	881.86	2.28	0.07	0.05	0.05
ENST00000498841.5	ENSG00000141959.16	3122	2940.86	131.21	1.17	0.79	0.84
ENST00000628044.1	ENSG00000141959.16	129	1.58	0.00	0.00	0.00	0.00
ENST00000269856.4	ENSG00000141965.4	9593	9411.86	20.68	0.06	0.04	100.00
ENST00000304076.6	ENSG00000141968.7	2825	2643.86	0.22	0.00	0.00	0.03
ENST00000539284.2	ENSG00000141968.7	2627	2445.86	230.26	2.47	1.67	36.73
ENST00000594082.1	ENSG00000141968.7	744	562.90	5.51	0.26	0.17	3.82
ENST00000596764.5	ENSG00000141968.7	2775	2593.86	247.66	2.51	1.69	37.25
ENST00000597967.5	ENSG00000141968.7	563	381.99	12.89	0.89	0.60	13.16
ENST00000598270.1	ENSG00000141968.7	802	620.88	5.52	0.23	0.16	3.47
ENST00000599806.5	ENSG00000141968.7	2717	2535.86	27.93	0.29	0.20	4.30
ENST00000600396.1	ENSG00000141968.7	689	507.92	0.00	0.00	0.00	0.00
ENST00000601452.5	ENSG00000141968.7	815	633.88	2.01	0.08	0.06	1.23
ENST00000602142.5	ENSG00000141968.7	2620	2438.86	0.00	0.00	0.00	0.00
ENST00000317040.11	ENSG00000141971.12	2223	2041.86	0.00	0.00	0.00	0.00
ENST00000524382.1	ENSG00000141971.12	908	726.87	153.00	5.52	3.73	37.69
ENST00000526234.1	ENSG00000141971.12	934	752.86	29.21	1.02	0.69	6.95
ENST00000528515.5	ENSG00000141971.12	686	504.92	0.00	0.00	0.00	0.00
ENST00000528604.5	ENSG00000141971.12	656	474.93	0.00	0.00	0.00	0.00
ENST00000528659.5	ENSG00000141971.12	511	330.03	16.35	1.30	0.88	8.87
ENST00000528732.1	ENSG00000141971.12	570	388.98	6.82	0.46	0.31	3.14
ENST00000528911.5	ENSG00000141971.12	820	638.88	15.33	0.63	0.43	4.30
ENST00000528997.5	ENSG00000141971.12	786	604.89	42.61	1.85	1.25	12.61
ENST00000529490.5	ENSG00000141971.12	480	299.08	0.00	0.00	0.00	0.00
ENST00000529939.5	ENSG00000141971.12	1091	909.86	0.00	0.00	0.00	0.00
ENST00000543795.5	ENSG00000141971.12	1154	972.86	143.68	3.88	2.62	26.44
ENST00000594784.1	ENSG00000141971.12	705	523.91	0.00	0.00	0.00	0.00
ENST00000600514.5	ENSG00000141971.12	795	613.88	0.00	0.00	0.00	0.00
ENST00000269878.8	ENSG00000141977.9	711	529.91	0.00	0.00	0.00	0.00
ENST00000379859.7	ENSG00000141977.9	467	286.10	0.00	0.00	0.00	0.00
ENST00000541493.1	ENSG00000141977.9	354	173.69	0.00	0.00	0.00	0.00
ENST00000597251.5	ENSG00000141977.9	595	413.96	0.00	0.00	0.00	0.00
ENST00000409035.1	ENSG00000141979.4	2567	2385.86	1.28	0.01	0.01	100.00
ENST00000269886.7	ENSG00000141985.9	2516	2334.86	384.94	4.33	2.92	14.81
ENST00000417295.6	ENSG00000141985.9	1404	1222.86	506.76	10.87	7.34	37.24
ENST00000593591.5	ENSG00000141985.9	1036	854.86	0.00	0.00	0.00	0.00
ENST00000598219.1	ENSG00000141985.9	619	437.95	0.00	0.00	0.00	0.00
ENST00000598230.5	ENSG00000141985.9	577	395.98	211.30	14.00	9.45	47.95
ENST00000598564.5	ENSG00000141985.9	2194	2012.86	0.00	0.00	0.00	0.00
ENST00000309061.11	ENSG00000141994.15	2113	1931.86	386.34	5.25	3.54	22.91
ENST00000320699.12	ENSG00000141994.15	1355	1173.86	0.00	0.00	0.00	0.00
ENST00000585587.1	ENSG00000141994.15	895	713.87	0.00	0.00	0.00	0.00
ENST00000589085.5	ENSG00000141994.15	2301	2119.86	111.34	1.38	0.93	6.02
ENST00000589841.5	ENSG00000141994.15	453	272.13	55.46	5.35	3.61	23.34
ENST00000589854.1	ENSG00000141994.15	566	384.98	4.26	0.29	0.20	1.27
ENST00000590087.1	ENSG00000141994.15	379	198.45	5.92	0.78	0.53	3.42
ENST00000590110.2	ENSG00000141994.15	977	795.86	0.00	0.00	0.00	0.00
ENST00000590343.1	ENSG00000141994.15	833	651.88	98.68	3.97	2.68	17.34
ENST00000590681.1	ENSG00000141994.15	869	687.87	0.00	0.00	0.00	0.00
ENST00000591560.5	ENSG00000141994.15	768	586.89	13.48	0.60	0.41	2.63
ENST00000592468.5	ENSG00000141994.15	797	615.88	45.72	1.95	1.32	8.50
ENST00000592491.1	ENSG00000141994.15	806	624.88	17.51	0.74	0.50	3.21
ENST00000592673.1	ENSG00000141994.15	701	519.91	27.97	1.41	0.95	6.16
ENST00000593229.1	ENSG00000141994.15	249	73.33	3.33	1.19	0.81	5.21
ENST00000262960.13	ENSG00000142002.16	4295	4113.86	1259.61	8.03	5.42	8.11
ENST00000593973.1	ENSG00000142002.16	555	373.99	0.00	0.00	0.00	0.00
ENST00000594671.5	ENSG00000142002.16	3851	3669.86	27.60	0.20	0.13	0.20
ENST00000595327.1	ENSG00000142002.16	423	242.21	104.30	11.30	7.63	11.41
ENST00000595940.5	ENSG00000142002.16	552	370.99	0.00	0.00	0.00	0.00
ENST00000597024.1	ENSG00000142002.16	501	320.05	2.20	0.18	0.12	0.18
ENST00000597145.5	ENSG00000142002.16	4257	4075.86	690.87	4.45	3.00	4.49
ENST00000597253.5	ENSG00000142002.16	909	727.87	59.02	2.13	1.44	2.15
ENST00000597726.5	ENSG00000142002.16	570	388.98	0.00	0.00	0.00	0.00
ENST00000597849.5	ENSG00000142002.16	2025	1843.86	547.53	7.79	5.26	7.87
ENST00000597900.5	ENSG00000142002.16	728	546.90	599.43	28.76	19.42	29.04
ENST00000598041.5	ENSG00000142002.16	542	361.00	0.00	0.00	0.00	0.00
ENST00000598360.5	ENSG00000142002.16	626	444.95	72.47	4.27	2.89	4.31
ENST00000598800.5	ENSG00000142002.16	3098	2916.86	1650.11	14.84	10.02	14.99
ENST00000599163.5	ENSG00000142002.16	835	653.88	13.48	0.54	0.37	0.55
ENST00000599248.1	ENSG00000142002.16	408	227.27	0.00	0.00	0.00	0.00
ENST00000599998.5	ENSG00000142002.16	581	399.97	14.38	0.94	0.64	0.95
ENST00000600497.5	ENSG00000142002.16	626	444.95	0.00	0.00	0.00	0.00
ENST00000600556.5	ENSG00000142002.16	742	560.90	0.00	0.00	0.00	0.00
ENST00000600621.5	ENSG00000142002.16	625	443.95	10.13	0.60	0.40	0.60
ENST00000601130.5	ENSG00000142002.16	600	418.96	14.92	0.93	0.63	0.94
ENST00000601173.1	ENSG00000142002.16	682	500.92	2.49	0.13	0.09	0.13
ENST00000601720.5	ENSG00000142002.16	798	616.88	325.42	13.84	9.35	13.97
ENST00000601764.5	ENSG00000142002.16	1909	1727.86	6.83	0.10	0.07	0.10
ENST00000602161.5	ENSG00000142002.16	566	384.98	0.00	0.00	0.00	0.00
ENST00000269945.7	ENSG00000142025.15	1792	1610.86	0.00	0.00	0.00	0.00
ENST00000596258.5	ENSG00000142025.15	556	374.99	0.00	0.00	0.00	0.00
ENST00000596660.1	ENSG00000142025.15	566	384.98	0.00	0.00	0.00	0.00
ENST00000596827.5	ENSG00000142025.15	1675	1493.86	0.00	0.00	0.00	0.00
ENST00000599022.1	ENSG00000142025.15	522	341.02	0.00	0.00	0.00	0.00
ENST00000600017.5	ENSG00000142025.15	559	377.99	0.00	0.00	0.00	0.00
ENST00000601660.5	ENSG00000142025.15	3076	2894.86	0.00	0.00	0.00	0.00
ENST00000602098.1	ENSG00000142025.15	567	385.98	0.00	0.00	0.00	0.00
ENST00000269967.3	ENSG00000142039.3	3322	3140.86	695.08	5.81	3.92	81.23
ENST00000596882.1	ENSG00000142039.3	413	232.25	2.19	0.25	0.17	3.45
ENST00000600918.1	ENSG00000142039.3	534	353.01	14.74	1.10	0.74	15.32
ENST00000342187.9	ENSG00000142046.14	454	273.12	24.77	2.38	1.61	6.08
ENST00000356385.8	ENSG00000142046.14	944	762.86	346.98	11.93	8.06	30.48
ENST00000392002.6	ENSG00000142046.14	1389	1207.86	20.92	0.45	0.31	1.16
ENST00000413014.6	ENSG00000142046.14	650	468.94	155.51	8.70	5.88	22.22
ENST00000436170.6	ENSG00000142046.14	864	682.87	20.03	0.77	0.52	1.97
ENST00000447302.6	ENSG00000142046.14	721	539.91	15.29	0.74	0.50	1.90
ENST00000535712.1	ENSG00000142046.14	400	219.31	5.09	0.61	0.41	1.55
ENST00000537354.5	ENSG00000142046.14	450	269.13	0.00	0.00	0.00	0.00
ENST00000539627.5	ENSG00000142046.14	1843	1661.86	114.58	1.81	1.22	4.62
ENST00000542945.5	ENSG00000142046.14	1610	1428.86	267.17	4.91	3.31	12.53
ENST00000544232.5	ENSG00000142046.14	725	543.91	0.00	0.00	0.00	0.00
ENST00000546050.1	ENSG00000142046.14	378	197.45	0.00	0.00	0.00	0.00
ENST00000546362.5	ENSG00000142046.14	489	308.06	80.44	6.85	4.63	17.50
ENST00000604123.5	ENSG00000142046.14	757	575.89	0.00	0.00	0.00	0.00
ENST00000270001.11	ENSG00000142065.13	7489	7307.86	201.43	0.72	0.49	19.17
ENST00000589280.1	ENSG00000142065.13	642	460.94	53.57	3.05	2.06	80.83
ENST00000382743.8	ENSG00000142082.14	2543	2361.86	440.28	4.89	3.30	18.04
ENST00000524564.5	ENSG00000142082.14	1395	1213.86	178.77	3.86	2.61	14.25
ENST00000525237.1	ENSG00000142082.14	430	249.19	0.00	0.00	0.00	0.00
ENST00000525319.5	ENSG00000142082.14	1475	1293.86	13.82	0.28	0.19	1.03
ENST00000525776.1	ENSG00000142082.14	365	184.57	66.11	9.40	6.35	34.66
ENST00000526854.5	ENSG00000142082.14	785	603.89	0.00	0.00	0.00	0.00
ENST00000528469.1	ENSG00000142082.14	763	581.89	0.00	0.00	0.00	0.00
ENST00000528702.5	ENSG00000142082.14	1251	1069.86	0.00	0.00	0.00	0.00
ENST00000529055.5	ENSG00000142082.14	779	597.89	7.24	0.32	0.21	1.17
ENST00000529382.5	ENSG00000142082.14	1225	1043.86	55.30	1.39	0.94	5.13
ENST00000529937.1	ENSG00000142082.14	2627	2445.86	1.53	0.02	0.01	0.06
ENST00000530067.1	ENSG00000142082.14	681	499.92	2.14	0.11	0.08	0.42
ENST00000531753.5	ENSG00000142082.14	593	411.97	5.99	0.38	0.26	1.41
ENST00000532837.5	ENSG00000142082.14	1588	1406.86	327.80	6.11	4.13	22.55
ENST00000532956.5	ENSG00000142082.14	1235	1053.86	0.00	0.00	0.00	0.00
ENST00000534381.1	ENSG00000142082.14	561	379.99	5.02	0.35	0.23	1.28
ENST00000399808.4	ENSG00000142089.15	808	626.88	8094.78	338.81	228.78	79.33
ENST00000526811.4	ENSG00000142089.15	543	362.00	1199.51	86.94	58.71	20.36
ENST00000531688.1	ENSG00000142089.15	500	319.05	16.33	1.34	0.91	0.31
ENST00000602735.2	ENSG00000142089.15	713	531.91	0.00	0.00	0.00	0.00
ENST00000397660.3	ENSG00000142102.15	578	396.98	145.27	9.60	6.48	67.26
ENST00000409479.5	ENSG00000142102.15	3062	2880.86	256.86	2.34	1.58	16.39
ENST00000409548.6	ENSG00000142102.15	3687	3505.86	65.48	0.49	0.33	3.43
ENST00000409655.5	ENSG00000142102.15	2963	2781.86	0.00	0.00	0.00	0.00
ENST00000474221.5	ENSG00000142102.15	4418	4236.86	51.79	0.32	0.22	2.25
ENST00000476372.1	ENSG00000142102.15	2879	2697.86	142.67	1.39	0.94	9.72
ENST00000482937.2	ENSG00000142102.15	734	552.90	0.00	0.00	0.00	0.00
ENST00000529087.1	ENSG00000142102.15	745	563.90	2.92	0.14	0.09	0.95
ENST00000270112.6	ENSG00000142149.8	7385	7203.86	625.41	2.28	1.54	95.62
ENST00000430354.1	ENSG00000142149.8	486	305.07	0.00	0.00	0.00	0.00
ENST00000439107.1	ENSG00000142149.8	860	678.87	0.00	0.00	0.00	0.00
ENST00000465574.1	ENSG00000142149.8	832	650.88	2.59	0.10	0.07	4.38
ENST00000361866.7	ENSG00000142156.14	4238	4056.86	6534.51	42.26	28.54	11.49
ENST00000463060.5	ENSG00000142156.14	863	681.87	15.67	0.60	0.41	0.16
ENST00000466285.1	ENSG00000142156.14	500	319.05	1.00	0.08	0.06	0.02
ENST00000486023.1	ENSG00000142156.14	968	786.86	7706.87	256.99	173.53	69.89
ENST00000492851.1	ENSG00000142156.14	435	254.17	0.00	0.00	0.00	0.00
ENST00000498614.5	ENSG00000142156.14	2358	2176.86	1964.55	23.68	15.99	6.44
ENST00000612273.1	ENSG00000142156.14	3251	3069.86	5155.80	44.07	29.76	11.99
ENST00000575608.1	ENSG00000142163.7	944	762.86	0.00	0.00	0.00	0.00
ENST00000270139.7	ENSG00000142166.12	6139	5957.86	4943.75	21.77	14.70	8.58
ENST00000442071.1	ENSG00000142166.12	491	310.06	2737.13	231.63	156.40	91.28
ENST00000493503.1	ENSG00000142166.12	250	74.23	1.00	0.35	0.24	0.14
ENST00000270142.10	ENSG00000142168.14	966	784.86	8678.31	290.12	195.90	84.20
ENST00000389995.4	ENSG00000142168.14	865	683.87	1392.00	53.41	36.06	15.50
ENST00000470944.1	ENSG00000142168.14	1746	1564.86	62.68	1.05	0.71	0.31
ENST00000476106.5	ENSG00000142168.14	586	404.97	0.00	0.00	0.00	0.00
ENST00000300527.8	ENSG00000142173.14	3461	3279.86	13920.10	111.36	75.19	55.84
ENST00000310645.9	ENSG00000142173.14	3446	3264.86	0.00	0.00	0.00	0.00
ENST00000397763.5	ENSG00000142173.14	3101	2919.86	3481.22	31.28	21.12	15.69
ENST00000409416.5	ENSG00000142173.14	3430	3248.86	1307.96	10.56	7.13	5.30
ENST00000413758.1	ENSG00000142173.14	750	568.90	918.78	42.38	28.61	21.25
ENST00000436769.5	ENSG00000142173.14	919	737.86	62.68	2.23	1.50	1.12
ENST00000460886.1	ENSG00000142173.14	306	126.71	3.12	0.65	0.44	0.32
ENST00000485591.1	ENSG00000142173.14	777	595.89	22.14	0.97	0.66	0.49
ENST00000270162.6	ENSG00000142178.7	4712	4530.86	73.30	0.42	0.29	100.00
ENST00000478426.1	ENSG00000142178.7	515	334.03	0.00	0.00	0.00	0.00
ENST00000270172.7	ENSG00000142182.8	1706	1524.86	0.00	0.00	0.00	0.00
ENST00000431166.1	ENSG00000142182.8	1014	832.86	0.00	0.00	0.00	0.00
ENST00000436357.5	ENSG00000142182.8	603	421.96	0.00	0.00	0.00	0.00
ENST00000628202.2	ENSG00000142182.8	1364	1182.86	0.00	0.00	0.00	0.00
ENST00000300481.13	ENSG00000142185.16	5627	5445.86	101.62	0.49	0.33	6.32
ENST00000300482.9	ENSG00000142185.16	5989	5807.86	29.94	0.14	0.09	1.75
ENST00000397928.5	ENSG00000142185.16	6221	6039.86	28.34	0.12	0.08	1.59
ENST00000397932.6	ENSG00000142185.16	5216	5034.86	718.43	3.74	2.53	48.35
ENST00000431901.5	ENSG00000142185.16	582	400.97	23.55	1.54	1.04	19.90
ENST00000490982.1	ENSG00000142185.16	904	722.87	47.12	1.71	1.15	22.09
ENST00000498430.5	ENSG00000142185.16	5228	5046.86	0.00	0.00	0.00	0.00
ENST00000621064.1	ENSG00000142185.16	1669	1487.86	0.00	0.00	0.00	0.00
ENST00000270176.9	ENSG00000142186.16	2642	2460.86	65.86	0.70	0.47	1.71
ENST00000279270.10	ENSG00000142186.16	1659	1477.86	42.91	0.76	0.51	1.86
ENST00000420247.6	ENSG00000142186.16	2583	2401.86	1854.56	20.26	13.68	49.38
ENST00000524897.5	ENSG00000142186.16	820	638.88	128.79	5.29	3.57	12.89
ENST00000524944.5	ENSG00000142186.16	2715	2533.86	300.90	3.12	2.10	7.59
ENST00000525364.5	ENSG00000142186.16	2584	2402.86	73.84	0.81	0.54	1.96
ENST00000526454.1	ENSG00000142186.16	954	772.86	49.33	1.67	1.13	4.08
ENST00000527009.5	ENSG00000142186.16	2586	2404.86	418.53	4.57	3.08	11.13
ENST00000528545.1	ENSG00000142186.16	981	799.86	0.00	0.00	0.00	0.00
ENST00000529178.1	ENSG00000142186.16	696	514.92	22.81	1.16	0.78	2.83
ENST00000529981.1	ENSG00000142186.16	497	316.05	0.00	0.00	0.00	0.00
ENST00000531601.1	ENSG00000142186.16	896	714.87	0.00	0.00	0.00	0.00
ENST00000532290.1	ENSG00000142186.16	856	674.87	43.21	1.68	1.13	4.09
ENST00000533862.5	ENSG00000142186.16	2570	2388.86	73.06	0.80	0.54	1.96
ENST00000534462.1	ENSG00000142186.16	579	397.98	3.20	0.21	0.14	0.51
ENST00000420455.5	ENSG00000142188.16	3062	2880.86	1271.35	11.58	7.82	9.63
ENST00000432504.1	ENSG00000142188.16	619	437.95	3.87	0.23	0.16	0.19
ENST00000441128.5	ENSG00000142188.16	634	452.94	0.00	0.00	0.00	0.00
ENST00000442441.5	ENSG00000142188.16	982	800.86	175.95	5.76	3.89	4.79
ENST00000459909.1	ENSG00000142188.16	618	436.95	22.87	1.37	0.93	1.14
ENST00000468874.2	ENSG00000142188.16	724	542.91	11.66	0.56	0.38	0.47
ENST00000470682.5	ENSG00000142188.16	364	183.58	6.69	0.96	0.65	0.79
ENST00000474272.1	ENSG00000142188.16	518	337.03	85.79	6.68	4.51	5.55
ENST00000484377.5	ENSG00000142188.16	695	513.92	664.40	33.92	22.90	28.21
ENST00000542230.6	ENSG00000142188.16	2375	2193.86	4949.41	59.19	39.97	49.22
ENST00000346798.7	ENSG00000142192.20	3467	3285.86	0.00	0.00	0.00	0.00
ENST00000348990.9	ENSG00000142192.20	3355	3173.86	1329.91	10.99	7.42	1.58
ENST00000354192.7	ENSG00000142192.20	3167	2985.86	20.46	0.18	0.12	0.03
ENST00000357903.7	ENSG00000142192.20	3543	3361.86	9174.04	71.60	48.35	10.31
ENST00000358918.7	ENSG00000142192.20	2366	2184.86	10433.80	125.30	84.61	18.04
ENST00000359726.7	ENSG00000142192.20	3294	3112.86	0.00	0.00	0.00	0.00
ENST00000415997.1	ENSG00000142192.20	541	360.00	74.58	5.44	3.67	0.78
ENST00000439274.6	ENSG00000142192.20	2517	2335.86	14299.03	160.62	108.46	23.13
ENST00000440126.7	ENSG00000142192.20	2846	2664.86	6566.13	64.65	43.65	9.31
ENST00000448850.5	ENSG00000142192.20	1846	1664.86	32.77	0.52	0.35	0.07
ENST00000462267.1	ENSG00000142192.20	667	485.93	145.10	7.84	5.29	1.13
ENST00000463070.1	ENSG00000142192.20	582	400.97	258.68	16.93	11.43	2.44
ENST00000464867.1	ENSG00000142192.20	816	634.88	625.15	25.84	17.45	3.72
ENST00000466453.1	ENSG00000142192.20	374	193.49	0.00	0.00	0.00	0.00
ENST00000474136.5	ENSG00000142192.20	1309	1127.86	0.00	0.00	0.00	0.00
ENST00000491395.5	ENSG00000142192.20	619	437.95	3413.35	204.50	138.08	29.45
ENST00000548570.1	ENSG00000142192.20	361	180.61	0.00	0.00	0.00	0.00
ENST00000270190.8	ENSG00000142197.12	623	441.95	5.82	0.35	0.23	2.01
ENST00000399151.3	ENSG00000142197.12	7685	7503.86	3514.15	12.29	8.30	71.57
ENST00000463668.1	ENSG00000142197.12	2178	1996.86	111.36	1.46	0.99	8.52
ENST00000492760.1	ENSG00000142197.12	400	219.31	25.67	3.07	2.07	17.89
ENST00000382751.3	ENSG00000142207.6	10832	10650.86	9396.40	23.15	15.63	99.08
ENST00000480196.2	ENSG00000142207.6	479	298.08	2.45	0.22	0.15	0.92
ENST00000492603.1	ENSG00000142207.6	551	370.00	0.00	0.00	0.00	0.00
ENST00000349310.7	ENSG00000142208.15	2866	2684.86	0.00	0.00	0.00	0.00
ENST00000402615.6	ENSG00000142208.15	3913	3731.86	0.00	0.00	0.00	0.00
ENST00000407796.6	ENSG00000142208.15	2710	2528.86	919.01	9.54	6.44	19.64
ENST00000544168.5	ENSG00000142208.15	1564	1382.86	985.05	18.69	12.62	38.50
ENST00000553506.5	ENSG00000142208.15	2830	2648.86	109.42	1.08	0.73	2.23
ENST00000553797.1	ENSG00000142208.15	783	601.89	0.00	0.00	0.00	0.00
ENST00000554192.5	ENSG00000142208.15	922	740.86	52.78	1.87	1.26	3.85
ENST00000554581.5	ENSG00000142208.15	3916	3734.86	33.35	0.23	0.16	0.48
ENST00000554585.5	ENSG00000142208.15	858	676.87	8.10	0.31	0.21	0.65
ENST00000554826.1	ENSG00000142208.15	572	390.98	21.96	1.47	0.99	3.04
ENST00000554848.5	ENSG00000142208.15	1595	1413.86	473.28	8.78	5.93	18.09
ENST00000555380.1	ENSG00000142208.15	534	353.01	0.00	0.00	0.00	0.00
ENST00000555458.5	ENSG00000142208.15	705	523.91	26.50	1.33	0.90	2.73
ENST00000555528.5	ENSG00000142208.15	3066	2884.86	0.00	0.00	0.00	0.00
ENST00000555926.1	ENSG00000142208.15	553	371.99	29.23	2.06	1.39	4.25
ENST00000556836.1	ENSG00000142208.15	592	410.97	25.19	1.61	1.09	3.31
ENST00000557494.1	ENSG00000142208.15	408	227.27	0.00	0.00	0.00	0.00
ENST00000557552.1	ENSG00000142208.15	8396	8214.86	206.23	0.66	0.44	1.36
ENST00000610370.1	ENSG00000142208.15	3187	3005.86	103.92	0.91	0.61	1.87
ENST00000270218.10	ENSG00000142224.15	1473	1291.86	0.00	0.00	0.00	0.00
ENST00000340758.6	ENSG00000142224.15	1032	850.86	0.00	0.00	0.00	0.00
ENST00000476097.1	ENSG00000142224.15	975	793.86	0.00	0.00	0.00	0.00
ENST00000620365.1	ENSG00000142224.15	1586	1404.86	0.00	0.00	0.00	0.00
ENST00000270221.10	ENSG00000142227.10	876	694.87	753.35	28.45	19.21	17.71
ENST00000593437.1	ENSG00000142227.10	502	321.04	0.00	0.00	0.00	0.00
ENST00000594198.1	ENSG00000142227.10	263	86.02	0.00	0.00	0.00	0.00
ENST00000596315.5	ENSG00000142227.10	761	579.89	15.19	0.69	0.46	0.43
ENST00000597057.1	ENSG00000142227.10	406	225.28	277.24	32.29	21.80	20.11
ENST00000597279.5	ENSG00000142227.10	683	501.92	1511.26	79.00	53.35	49.20
ENST00000597529.1	ENSG00000142227.10	437	256.17	99.81	10.22	6.90	6.37
ENST00000599255.5	ENSG00000142227.10	667	485.93	182.67	9.86	6.66	6.14
ENST00000599704.5	ENSG00000142227.10	753	571.90	1.47	0.07	0.05	0.04
ENST00000270225.11	ENSG00000142230.11	2049	1867.86	3629.19	50.98	34.42	28.52
ENST00000392776.3	ENSG00000142230.11	1851	1669.86	147.51	2.32	1.57	1.30
ENST00000413379.7	ENSG00000142230.11	2313	2131.86	41.27	0.51	0.34	0.28
ENST00000414294.6	ENSG00000142230.11	2211	2029.86	30.06	0.39	0.26	0.22
ENST00000594144.5	ENSG00000142230.11	723	541.91	0.00	0.00	0.00	0.00
ENST00000594526.5	ENSG00000142230.11	709	527.91	0.00	0.00	0.00	0.00
ENST00000596995.1	ENSG00000142230.11	2106	1924.86	268.17	3.66	2.47	2.05
ENST00000597808.5	ENSG00000142230.11	570	388.98	1720.03	116.02	78.34	64.91
ENST00000598840.5	ENSG00000142230.11	1831	1649.86	53.39	0.85	0.57	0.48
ENST00000600706.5	ENSG00000142230.11	744	562.90	0.00	0.00	0.00	0.00
ENST00000600753.1	ENSG00000142230.11	483	302.07	46.38	4.03	2.72	2.25
ENST00000270235.8	ENSG00000142233.11	1836	1654.86	25.49	0.40	0.27	29.37
ENST00000596844.5	ENSG00000142233.11	701	519.91	13.15	0.66	0.45	48.23
ENST00000600468.1	ENSG00000142233.11	2426	2244.86	26.36	0.31	0.21	22.39
ENST00000270238.3	ENSG00000142235.8	4972	4790.86	12.00	0.07	0.04	100.00
ENST00000600059.5	ENSG00000142235.8	5113	4931.86	0.00	0.00	0.00	0.00
ENST00000270257.8	ENSG00000142252.10	1657	1475.86	480.65	8.55	5.77	9.93
ENST00000391951.2	ENSG00000142252.10	716	534.91	305.33	14.98	10.11	17.40
ENST00000591607.1	ENSG00000142252.10	848	666.87	741.76	29.19	19.71	33.90
ENST00000591747.5	ENSG00000142252.10	576	394.98	502.47	33.38	22.54	38.77
ENST00000592351.1	ENSG00000142252.10	429	248.19	0.00	0.00	0.00	0.00
ENST00000270279.7	ENSG00000142273.10	1579	1397.86	0.00	0.00	0.00	0.00
ENST00000341505.4	ENSG00000142273.10	1441	1259.86	0.00	0.00	0.00	0.00
ENST00000585928.1	ENSG00000142279.12	667	485.93	7.37	0.40	0.27	46.68
ENST00000590071.6	ENSG00000142279.12	13665	13483.86	233.63	0.45	0.31	53.32
ENST00000270328.8	ENSG00000142303.13	4194	4012.86	92.79	0.61	0.41	10.11
ENST00000593534.1	ENSG00000142303.13	630	448.95	4.40	0.26	0.17	4.28
ENST00000593826.1	ENSG00000142303.13	831	649.88	4.90	0.20	0.13	3.29
ENST00000593913.5	ENSG00000142303.13	3333	3151.86	0.00	0.00	0.00	0.00
ENST00000595838.5	ENSG00000142303.13	2458	2276.86	15.70	0.18	0.12	3.01
ENST00000596236.5	ENSG00000142303.13	472	291.09	0.00	0.00	0.00	0.00
ENST00000596466.2	ENSG00000142303.13	836	654.87	63.44	2.54	1.72	42.36
ENST00000596709.5	ENSG00000142303.13	980	798.86	0.00	0.00	0.00	0.00
ENST00000596851.5	ENSG00000142303.13	3423	3241.86	23.92	0.19	0.13	3.23
ENST00000596911.5	ENSG00000142303.13	545	364.00	4.24	0.31	0.21	5.09
ENST00000597188.5	ENSG00000142303.13	3749	3567.86	0.00	0.00	0.00	0.00
ENST00000601163.1	ENSG00000142303.13	1079	897.86	0.00	0.00	0.00	0.00
ENST00000601872.1	ENSG00000142303.13	576	394.98	24.27	1.61	1.09	26.87
ENST00000603221.5	ENSG00000142303.13	1015	833.86	3.35	0.11	0.07	1.76
ENST00000270349.11	ENSG00000142319.17	3936	3754.86	0.00	0.00	0.00	0.00
ENST00000511750.1	ENSG00000142319.17	556	374.99	0.00	0.00	0.00	0.00
ENST00000512002.2	ENSG00000142319.17	950	768.86	0.00	0.00	0.00	0.00
ENST00000270357.8	ENSG00000142327.11	5558	5376.86	885.28	4.32	2.92	5.74
ENST00000437406.1	ENSG00000142327.11	1576	1394.86	2036.10	38.30	25.86	50.91
ENST00000451363.5	ENSG00000142327.11	538	357.01	0.00	0.00	0.00	0.00
ENST00000460884.1	ENSG00000142327.11	433	252.18	2.92	0.30	0.21	0.40
ENST00000464550.5	ENSG00000142327.11	812	630.88	144.86	6.02	4.07	8.01
ENST00000471657.1	ENSG00000142327.11	731	549.90	94.94	4.53	3.06	6.02
ENST00000481757.5	ENSG00000142327.11	3944	3762.86	132.13	0.92	0.62	1.22
ENST00000486058.5	ENSG00000142327.11	3126	2944.86	2198.31	19.59	13.23	26.04
ENST00000493398.5	ENSG00000142327.11	1004	822.86	9.59	0.31	0.21	0.41
ENST00000498042.1	ENSG00000142327.11	344	163.83	5.86	0.94	0.63	1.25
ENST00000270361.15	ENSG00000142330.19	2453	2271.86	23.41	0.27	0.18	4.17
ENST00000270364.11	ENSG00000142330.19	1267	1085.86	1.14	0.03	0.02	0.42
ENST00000352879.8	ENSG00000142330.19	862	680.87	45.90	1.77	1.19	27.25
ENST00000354082.8	ENSG00000142330.19	1999	1817.86	13.86	0.20	0.14	3.08
ENST00000357048.8	ENSG00000142330.19	2202	2020.86	10.30	0.13	0.09	2.06
ENST00000391983.7	ENSG00000142330.19	2320	2138.86	45.22	0.55	0.37	8.55
ENST00000391984.6	ENSG00000142330.19	2644	2462.86	33.21	0.35	0.24	5.45
ENST00000404753.7	ENSG00000142330.19	2570	2388.86	0.00	0.00	0.00	0.00
ENST00000416591.5	ENSG00000142330.19	2514	2332.86	0.00	0.00	0.00	0.00
ENST00000426297.1	ENSG00000142330.19	706	524.91	0.00	0.00	0.00	0.00
ENST00000432084.2	ENSG00000142330.19	638	456.94	20.83	1.20	0.81	18.43
ENST00000463653.1	ENSG00000142330.19	787	605.89	0.00	0.00	0.00	0.00
ENST00000465943.1	ENSG00000142330.19	549	368.00	0.00	0.00	0.00	0.00
ENST00000483602.1	ENSG00000142330.19	543	362.00	19.21	1.39	0.94	21.45
ENST00000493058.1	ENSG00000142330.19	907	725.87	5.29	0.19	0.13	2.95
ENST00000494738.5	ENSG00000142330.19	4406	4224.86	64.76	0.40	0.27	6.20
ENST00000338257.12	ENSG00000142347.16	4303	4121.86	906.65	5.77	3.90	16.52
ENST00000594774.5	ENSG00000142347.16	931	749.86	64.63	2.26	1.53	6.47
ENST00000594977.5	ENSG00000142347.16	1693	1511.86	71.80	1.25	0.84	3.57
ENST00000595046.1	ENSG00000142347.16	1001	819.86	1.01	0.03	0.02	0.09
ENST00000595191.1	ENSG00000142347.16	872	690.87	10.71	0.41	0.27	1.16
ENST00000595325.5	ENSG00000142347.16	1132	950.86	235.09	6.49	4.38	18.57
ENST00000596245.1	ENSG00000142347.16	507	326.04	1.04	0.08	0.06	0.24
ENST00000596645.1	ENSG00000142347.16	532	351.01	9.87	0.74	0.50	2.11
ENST00000596675.1	ENSG00000142347.16	531	350.01	6.32	0.47	0.32	1.36
ENST00000596937.1	ENSG00000142347.16	274	96.22	6.68	1.82	1.23	5.21
ENST00000597222.1	ENSG00000142347.16	739	557.90	4.77	0.22	0.15	0.64
ENST00000597459.1	ENSG00000142347.16	484	303.07	1.90	0.16	0.11	0.47
ENST00000598005.1	ENSG00000142347.16	1254	1072.86	0.00	0.00	0.00	0.00
ENST00000598321.5	ENSG00000142347.16	582	400.97	0.00	0.00	0.00	0.00
ENST00000598529.5	ENSG00000142347.16	850	668.87	27.03	1.06	0.72	3.04
ENST00000598797.1	ENSG00000142347.16	352	171.72	26.44	4.04	2.73	11.57
ENST00000599123.1	ENSG00000142347.16	481	300.07	17.76	1.55	1.05	4.45
ENST00000600825.1	ENSG00000142347.16	523	342.02	0.00	0.00	0.00	0.00
ENST00000600885.1	ENSG00000142347.16	637	455.94	2.10	0.12	0.08	0.35
ENST00000601502.1	ENSG00000142347.16	466	285.10	32.40	2.98	2.01	8.54
ENST00000602136.1	ENSG00000142347.16	676	494.92	81.06	4.30	2.90	12.30
ENST00000613525.4	ENSG00000142347.16	4296	4114.86	182.74	1.17	0.79	3.34
ENST00000413518.5	ENSG00000142396.10	1469	1287.86	931.92	18.99	12.82	27.08
ENST00000427361.5	ENSG00000142396.10	922	740.86	239.05	8.47	5.72	12.07
ENST00000434052.5	ENSG00000142396.10	616	434.95	5.02	0.30	0.20	0.43
ENST00000590505.1	ENSG00000142396.10	3889	3707.86	9.66	0.07	0.05	0.10
ENST00000608004.1	ENSG00000142396.10	501	320.05	0.00	0.00	0.00	0.00
ENST00000608070.5	ENSG00000142396.10	564	382.99	11.74	0.80	0.54	1.15
ENST00000609864.5	ENSG00000142396.10	536	355.01	0.00	0.00	0.00	0.00
ENST00000610038.5	ENSG00000142396.10	669	487.93	771.62	41.49	28.02	59.17
ENST00000324134.10	ENSG00000142405.21	3801	3619.86	31.84	0.23	0.16	90.34
ENST00000345770.9	ENSG00000142405.21	3547	3365.86	0.00	0.00	0.00	0.00
ENST00000391772.1	ENSG00000142405.21	3205	3023.86	0.00	0.00	0.00	0.00
ENST00000391773.5	ENSG00000142405.21	3715	3533.86	0.00	0.00	0.00	0.00
ENST00000391775.7	ENSG00000142405.21	3465	3283.86	0.00	0.00	0.00	0.00
ENST00000492915.1	ENSG00000142405.21	2479	2297.86	2.16	0.02	0.02	9.66
ENST00000270458.2	ENSG00000142408.3	8747	8565.86	0.00	0.00	0.00	0.00
ENST00000401179.1	ENSG00000142408.3	91	0.00	0.00	0.00	0.00	0.00
ENST00000586787.1	ENSG00000142409.5	386	205.40	0.00	0.00	0.00	0.00
ENST00000587279.1	ENSG00000142409.5	1657	1475.86	3.00	0.05	0.04	16.45
ENST00000610935.1	ENSG00000142409.5	1925	1743.86	18.00	0.27	0.18	83.55
ENST00000270502.6	ENSG00000142444.6	1425	1243.86	538.00	11.35	7.66	100.00
ENST00000588807.1	ENSG00000142444.6	859	677.87	0.00	0.00	0.00	0.00
ENST00000593162.1	ENSG00000142444.6	368	187.54	0.00	0.00	0.00	0.00
ENST00000270509.6	ENSG00000142449.12	9232	9050.86	0.00	0.00	0.00	0.00
ENST00000594331.1	ENSG00000142449.12	365	184.57	0.00	0.00	0.00	0.00
ENST00000595036.1	ENSG00000142449.12	479	298.08	0.00	0.00	0.00	0.00
ENST00000598269.1	ENSG00000142449.12	453	272.13	0.00	0.00	0.00	0.00
ENST00000600128.5	ENSG00000142449.12	9362	9180.86	0.00	0.00	0.00	0.00
ENST00000601281.1	ENSG00000142449.12	512	331.03	0.00	0.00	0.00	0.00
ENST00000601739.5	ENSG00000142449.12	9086	8904.86	2.00	0.01	0.00	100.00
ENST00000602121.1	ENSG00000142449.12	562	380.99	0.00	0.00	0.00	0.00
ENST00000327064.8	ENSG00000142453.11	3330	3148.86	0.00	0.00	0.00	0.00
ENST00000344150.8	ENSG00000142453.11	2722	2540.86	5016.90	51.81	34.98	58.31
ENST00000586221.5	ENSG00000142453.11	2766	2584.86	62.96	0.64	0.43	0.72
ENST00000586298.1	ENSG00000142453.11	674	492.92	365.49	19.46	13.14	21.90
ENST00000586508.1	ENSG00000142453.11	1050	868.86	121.57	3.67	2.48	4.13
ENST00000588947.5	ENSG00000142453.11	468	287.10	0.00	0.00	0.00	0.00
ENST00000589693.1	ENSG00000142453.11	601	419.96	0.00	0.00	0.00	0.00
ENST00000590039.5	ENSG00000142453.11	596	414.96	0.00	0.00	0.00	0.00
ENST00000590699.5	ENSG00000142453.11	2240	2058.86	209.55	2.67	1.80	3.01
ENST00000592516.1	ENSG00000142453.11	696	514.92	207.99	10.60	7.16	11.93
ENST00000270530.8	ENSG00000142459.8	3855	3673.86	689.49	4.92	3.33	58.45
ENST00000538904.6	ENSG00000142459.8	2418	2236.86	51.44	0.60	0.41	7.16
ENST00000597440.5	ENSG00000142459.8	871	689.87	66.15	2.52	1.70	29.86
ENST00000599036.1	ENSG00000142459.8	610	428.96	3.71	0.23	0.15	2.69
ENST00000600802.1	ENSG00000142459.8	238	63.67	0.00	0.00	0.00	0.00
ENST00000601766.1	ENSG00000142459.8	417	236.23	0.00	0.00	0.00	0.00
ENST00000601984.1	ENSG00000142459.8	2604	2422.86	14.21	0.15	0.10	1.83
ENST00000270560.3	ENSG00000142484.6	708	526.91	2.00	0.10	0.07	58.76
ENST00000576530.2	ENSG00000142484.6	932	750.86	2.00	0.07	0.05	41.24
ENST00000270570.8	ENSG00000142494.13	3280	3098.86	0.00	0.00	0.00	0.00
ENST00000395585.5	ENSG00000142494.13	1998	1816.86	14.21	0.21	0.14	0.92
ENST00000436810.6	ENSG00000142494.13	1719	1537.86	8.39	0.14	0.10	0.64
ENST00000495425.6	ENSG00000142494.13	1066	884.86	27.64	0.82	0.55	3.69
ENST00000497548.5	ENSG00000142494.13	1900	1718.86	10.79	0.16	0.11	0.74
ENST00000571335.5	ENSG00000142494.13	1415	1233.86	0.00	0.00	0.00	0.00
ENST00000573009.1	ENSG00000142494.13	1317	1135.86	522.05	12.06	8.14	54.26
ENST00000574596.1	ENSG00000142494.13	1755	1573.86	0.00	0.00	0.00	0.00
ENST00000575023.5	ENSG00000142494.13	2224	2042.86	35.84	0.46	0.31	2.07
ENST00000575362.1	ENSG00000142494.13	455	274.12	0.00	0.00	0.00	0.00
ENST00000575377.5	ENSG00000142494.13	1362	1180.86	133.48	2.97	2.00	13.34
ENST00000576095.5	ENSG00000142494.13	548	367.00	21.91	1.57	1.06	7.05
ENST00000581558.1	ENSG00000142494.13	414	233.25	2.58	0.29	0.20	1.31
ENST00000584348.5	ENSG00000142494.13	603	421.96	57.11	3.55	2.40	15.98
ENST00000270586.7	ENSG00000142507.9	852	670.87	1338.15	52.34	35.34	76.89
ENST00000571309.1	ENSG00000142507.9	583	401.97	0.00	0.00	0.00	0.00
ENST00000575079.1	ENSG00000142507.9	583	401.97	20.98	1.37	0.92	2.01
ENST00000575643.1	ENSG00000142507.9	666	484.93	169.52	9.17	6.19	13.48
ENST00000614486.4	ENSG00000142507.9	871	689.87	136.36	5.19	3.50	7.62
ENST00000270590.4	ENSG00000142511.4	1269	1087.86	0.00	0.00	0.00	0.00
ENST00000339313.9	ENSG00000142512.14	2256	2074.86	234.66	2.97	2.00	12.09
ENST00000353836.9	ENSG00000142512.14	3109	2927.86	0.00	0.00	0.00	0.00
ENST00000357375.4	ENSG00000142512.14	3059	2877.86	32.91	0.30	0.20	1.22
ENST00000436984.6	ENSG00000142512.14	1776	1594.86	52.54	0.86	0.58	3.52
ENST00000439889.6	ENSG00000142512.14	2126	1944.86	177.97	2.40	1.62	9.78
ENST00000441969.7	ENSG00000142512.14	2768	2586.86	0.00	0.00	0.00	0.00
ENST00000442846.7	ENSG00000142512.14	2442	2260.86	4.13	0.05	0.03	0.20
ENST00000524527.1	ENSG00000142512.14	630	448.95	114.16	6.67	4.51	27.18
ENST00000525998.5	ENSG00000142512.14	1841	1659.86	346.95	5.48	3.70	22.34
ENST00000529627.1	ENSG00000142512.14	596	414.96	0.00	0.00	0.00	0.00
ENST00000530476.1	ENSG00000142512.14	561	379.99	84.21	5.81	3.93	23.68
ENST00000270593.1	ENSG00000142513.5	1347	1165.86	0.00	0.00	0.00	0.00
ENST00000326003.6	ENSG00000142515.14	1463	1281.86	0.00	0.00	0.00	0.00
ENST00000360617.7	ENSG00000142515.14	1664	1482.86	0.00	0.00	0.00	0.00
ENST00000422986.6	ENSG00000142515.14	1393	1211.86	0.00	0.00	0.00	0.00
ENST00000593997.5	ENSG00000142515.14	1035	853.86	0.00	0.00	0.00	0.00
ENST00000595151.5	ENSG00000142515.14	571	389.98	0.00	0.00	0.00	0.00
ENST00000595392.5	ENSG00000142515.14	834	652.88	0.00	0.00	0.00	0.00
ENST00000595952.5	ENSG00000142515.14	969	787.86	0.00	0.00	0.00	0.00
ENST00000596185.5	ENSG00000142515.14	1130	948.86	0.00	0.00	0.00	0.00
ENST00000596333.1	ENSG00000142515.14	1599	1417.86	0.00	0.00	0.00	0.00
ENST00000597286.5	ENSG00000142515.14	552	370.99	0.00	0.00	0.00	0.00
ENST00000597483.5	ENSG00000142515.14	810	628.88	0.00	0.00	0.00	0.00
ENST00000598145.1	ENSG00000142515.14	865	683.87	0.00	0.00	0.00	0.00
ENST00000601349.5	ENSG00000142515.14	2702	2520.86	0.00	0.00	0.00	0.00
ENST00000601503.5	ENSG00000142515.14	559	377.99	0.00	0.00	0.00	0.00
ENST00000601812.1	ENSG00000142515.14	1221	1039.86	0.00	0.00	0.00	0.00
ENST00000617027.4	ENSG00000142515.14	1341	1159.86	0.00	0.00	0.00	0.00
ENST00000270617.7	ENSG00000142528.15	4688	4506.86	0.00	0.00	0.00	0.00
ENST00000391821.6	ENSG00000142528.15	4715	4533.86	177.83	1.03	0.69	6.07
ENST00000445728.7	ENSG00000142528.15	2833	2651.86	1269.83	12.56	8.48	74.14
ENST00000594968.1	ENSG00000142528.15	475	294.08	0.00	0.00	0.00	0.00
ENST00000595661.5	ENSG00000142528.15	4828	4646.86	0.00	0.00	0.00	0.00
ENST00000598802.1	ENSG00000142528.15	1693	1511.86	37.00	0.64	0.43	3.79
ENST00000598809.5	ENSG00000142528.15	605	423.96	0.00	0.00	0.00	0.00
ENST00000599155.1	ENSG00000142528.15	558	376.99	35.80	2.49	1.68	14.70
ENST00000601364.5	ENSG00000142528.15	603	421.96	3.55	0.22	0.15	1.30
ENST00000593796.5	ENSG00000142530.10	443	262.15	2.18	0.22	0.15	9.57
ENST00000595790.5	ENSG00000142530.10	1225	1043.86	0.00	0.00	0.00	0.00
ENST00000599206.1	ENSG00000142530.10	844	662.87	24.06	0.95	0.64	41.69
ENST00000600100.5	ENSG00000142530.10	1281	1099.86	46.67	1.11	0.75	48.74
ENST00000600330.1	ENSG00000142530.10	576	394.98	0.00	0.00	0.00	0.00
ENST00000602178.5	ENSG00000142530.10	653	471.93	0.00	0.00	0.00	0.00
ENST00000270625.6	ENSG00000142534.6	614	432.95	2598.81	157.50	106.35	22.71
ENST00000594493.1	ENSG00000142534.6	575	393.98	1718.07	114.42	77.26	16.50
ENST00000596873.1	ENSG00000142534.6	583	401.97	316.25	20.64	13.94	2.98
ENST00000599167.5	ENSG00000142534.6	1133	951.86	201.67	5.56	3.75	0.80
ENST00000599561.1	ENSG00000142534.6	430	249.19	0.00	0.00	0.00	0.00
ENST00000600027.5	ENSG00000142534.6	944	762.86	1944.94	66.90	45.17	9.65
ENST00000601216.1	ENSG00000142534.6	602	420.96	936.14	58.35	39.40	8.42
ENST00000601306.1	ENSG00000142534.6	547	366.00	3445.60	247.02	166.79	35.62
ENST00000602252.5	ENSG00000142534.6	751	569.90	499.82	23.01	15.54	3.32
ENST00000270631.1	ENSG00000142538.1	459	278.11	0.00	0.00	0.00	0.00
ENST00000599632.1	ENSG00000142539.9	1265	1083.86	4.66	0.11	0.08	100.00
ENST00000391857.8	ENSG00000142541.16	1181	999.86	11633.32	305.28	206.14	24.52
ENST00000467825.2	ENSG00000142541.16	660	478.93	3664.05	200.74	135.54	16.13
ENST00000468655.1	ENSG00000142541.16	407	226.28	182.68	21.18	14.30	1.70
ENST00000472481.5	ENSG00000142541.16	728	546.90	1735.16	83.25	56.21	6.69
ENST00000474171.1	ENSG00000142541.16	521	340.02	916.60	70.73	47.76	5.68
ENST00000476268.6	ENSG00000142541.16	1623	1441.86	0.00	0.00	0.00	0.00
ENST00000476300.1	ENSG00000142541.16	619	437.95	75.53	4.53	3.06	0.36
ENST00000477613.6	ENSG00000142541.16	796	614.88	7872.21	335.93	226.83	26.99
ENST00000479992.5	ENSG00000142541.16	850	668.87	3388.27	132.92	89.75	10.68
ENST00000484279.5	ENSG00000142541.16	794	612.88	1833.97	78.52	53.02	6.31
ENST00000486930.5	ENSG00000142541.16	652	470.93	130.60	7.28	4.91	0.58
ENST00000488946.1	ENSG00000142541.16	2312	2130.86	138.66	1.71	1.15	0.14
ENST00000621674.4	ENSG00000142541.16	1098	916.86	0.00	0.00	0.00	0.00
ENST00000624069.3	ENSG00000142541.16	1122	940.86	100.03	2.79	1.88	0.22
ENST00000421832.2	ENSG00000142544.6	2087	1905.86	13.00	0.18	0.12	100.00
ENST00000339093.7	ENSG00000142546.13	1000	818.86	144.94	4.64	3.14	10.13
ENST00000593345.1	ENSG00000142546.13	933	751.86	12.05	0.42	0.28	0.92
ENST00000594932.5	ENSG00000142546.13	602	420.96	1.63	0.10	0.07	0.22
ENST00000596358.5	ENSG00000142546.13	1005	823.86	1042.64	33.21	22.42	72.40
ENST00000596477.1	ENSG00000142546.13	865	683.87	156.05	5.99	4.04	13.05
ENST00000598296.5	ENSG00000142546.13	529	348.01	0.00	0.00	0.00	0.00
ENST00000598544.1	ENSG00000142546.13	429	248.19	0.00	0.00	0.00	0.00
ENST00000598550.5	ENSG00000142546.13	771	589.89	6.57	0.29	0.20	0.64
ENST00000598820.5	ENSG00000142546.13	2615	2433.86	22.49	0.24	0.16	0.53
ENST00000598839.1	ENSG00000142546.13	753	571.90	4.43	0.20	0.14	0.44
ENST00000599425.5	ENSG00000142546.13	872	690.87	1.32	0.05	0.03	0.11
ENST00000599537.5	ENSG00000142546.13	833	651.88	0.00	0.00	0.00	0.00
ENST00000600019.5	ENSG00000142546.13	1167	985.86	0.00	0.00	0.00	0.00
ENST00000601015.5	ENSG00000142546.13	697	515.92	0.00	0.00	0.00	0.00
ENST00000601107.1	ENSG00000142546.13	671	489.93	0.00	0.00	0.00	0.00
ENST00000601340.5	ENSG00000142546.13	2197	2015.86	54.88	0.71	0.48	1.56
ENST00000270642.8	ENSG00000142549.9	2606	2424.86	3.00	0.03	0.02	100.00
ENST00000270645.7	ENSG00000142552.7	1859	1677.86	2067.58	32.33	21.83	82.08
ENST00000593483.1	ENSG00000142552.7	595	413.96	90.67	5.75	3.88	14.59
ENST00000593644.1	ENSG00000142552.7	223	51.04	2.04	1.05	0.71	2.66
ENST00000597801.1	ENSG00000142552.7	549	368.00	3.71	0.26	0.18	0.67
ENST00000598833.1	ENSG00000142552.7	607	425.96	0.00	0.00	0.00	0.00
ENST00000270649.10	ENSG00000142556.18	4818	4636.86	758.73	4.29	2.90	87.38
ENST00000356322.10	ENSG00000142556.18	1293	1111.86	5.07	0.12	0.08	2.43
ENST00000595189.5	ENSG00000142556.18	1031	849.86	16.20	0.50	0.34	10.18
ENST00000597952.1	ENSG00000142556.18	718	536.91	0.00	0.00	0.00	0.00
ENST00000377414.7	ENSG00000142583.17	2344	2162.86	14.09	0.17	0.12	3.64
ENST00000377424.8	ENSG00000142583.17	4165	3983.86	620.11	4.08	2.76	86.88
ENST00000464985.5	ENSG00000142583.17	676	494.92	0.00	0.00	0.00	0.00
ENST00000473209.1	ENSG00000142583.17	455	274.12	0.00	0.00	0.00	0.00
ENST00000474145.5	ENSG00000142583.17	846	664.87	0.00	0.00	0.00	0.00
ENST00000479813.5	ENSG00000142583.17	758	576.89	0.00	0.00	0.00	0.00
ENST00000484798.5	ENSG00000142583.17	684	502.92	0.00	0.00	0.00	0.00
ENST00000486632.5	ENSG00000142583.17	889	707.87	0.00	0.00	0.00	0.00
ENST00000487492.1	ENSG00000142583.17	522	341.02	5.80	0.45	0.30	9.49
ENST00000487835.5	ENSG00000142583.17	755	573.90	0.00	0.00	0.00	0.00
ENST00000337907.7	ENSG00000142599.17	8026	7844.86	4811.15	16.09	10.87	17.04
ENST00000377464.5	ENSG00000142599.17	6733	6551.86	7647.48	30.63	20.68	32.42
ENST00000400907.6	ENSG00000142599.17	2973	2791.86	768.27	7.22	4.88	7.64
ENST00000400908.6	ENSG00000142599.17	5790	5608.86	296.14	1.39	0.94	1.47
ENST00000460659.5	ENSG00000142599.17	454	273.12	18.17	1.75	1.18	1.85
ENST00000464367.1	ENSG00000142599.17	639	457.94	39.16	2.24	1.52	2.38
ENST00000464972.5	ENSG00000142599.17	743	561.90	2.00	0.09	0.06	0.10
ENST00000465125.1	ENSG00000142599.17	396	215.33	12.17	1.48	1.00	1.57
ENST00000467350.1	ENSG00000142599.17	410	229.26	183.83	21.04	14.21	22.27
ENST00000468247.1	ENSG00000142599.17	414	233.25	32.66	3.67	2.48	3.89
ENST00000469251.1	ENSG00000142599.17	355	174.68	0.00	0.00	0.00	0.00
ENST00000476556.5	ENSG00000142599.17	4598	4416.86	150.57	0.89	0.60	0.95
ENST00000480342.5	ENSG00000142599.17	2710	2528.86	75.66	0.78	0.53	0.83
ENST00000488215.5	ENSG00000142599.17	962	780.86	1.83	0.06	0.04	0.07
ENST00000492766.5	ENSG00000142599.17	367	186.55	19.19	2.70	1.82	2.86
ENST00000505225.1	ENSG00000142599.17	533	352.01	0.00	0.00	0.00	0.00
ENST00000507012.1	ENSG00000142599.17	418	237.23	3.44	0.38	0.26	0.40
ENST00000514428.1	ENSG00000142599.17	273	95.28	14.65	4.04	2.72	4.27
ENST00000378412.7	ENSG00000142606.15	2849	2667.86	67.74	0.67	0.45	0.64
ENST00000464195.1	ENSG00000142606.15	559	377.99	162.97	11.31	7.64	10.84
ENST00000469962.1	ENSG00000142606.15	460	279.11	1.19	0.11	0.08	0.11
ENST00000471840.5	ENSG00000142606.15	552	370.99	1240.60	87.74	59.25	84.07
ENST00000491941.5	ENSG00000142606.15	482	301.07	1.04	0.09	0.06	0.09
ENST00000502556.5	ENSG00000142606.15	1943	1761.86	298.67	4.45	3.00	4.26
ENST00000504800.5	ENSG00000142606.15	2443	2261.86	0.00	0.00	0.00	0.00
ENST00000509374.1	ENSG00000142606.15	546	365.00	0.00	0.00	0.00	0.00
ENST00000511099.1	ENSG00000142606.15	554	372.99	0.00	0.00	0.00	0.00
ENST00000270720.11	ENSG00000142609.17	4710	4528.86	0.00	0.00	0.00	0.00
ENST00000378590.4	ENSG00000142609.17	441	260.16	0.25	0.02	0.02	10.96
ENST00000378592.1	ENSG00000142609.17	2145	1963.86	0.00	0.00	0.00	0.00
ENST00000412120.2	ENSG00000142609.17	1972	1790.86	2.00	0.03	0.02	12.96
ENST00000461752.3	ENSG00000142609.17	540	359.00	0.00	0.00	0.00	0.00
ENST00000464311.5	ENSG00000142609.17	2756	2574.86	0.00	0.00	0.00	0.00
ENST00000468610.5	ENSG00000142609.17	2585	2403.86	15.75	0.17	0.12	76.08
ENST00000493316.5	ENSG00000142609.17	550	369.00	0.00	0.00	0.00	0.00
ENST00000493964.5	ENSG00000142609.17	5247	5065.86	0.00	0.00	0.00	0.00
ENST00000270722.9	ENSG00000142611.16	8690	8508.86	0.00	0.00	0.00	0.00
ENST00000378389.5	ENSG00000142611.16	1142	960.86	28.42	0.78	0.52	58.59
ENST00000378391.6	ENSG00000142611.16	5447	5265.86	0.00	0.00	0.00	0.00
ENST00000463591.1	ENSG00000142611.16	384	203.41	0.00	0.00	0.00	0.00
ENST00000509860.1	ENSG00000142611.16	3737	3555.86	52.24	0.39	0.26	29.10
ENST00000511072.5	ENSG00000142611.16	4282	4100.86	0.00	0.00	0.00	0.00
ENST00000512462.5	ENSG00000142611.16	3723	3541.86	0.00	0.00	0.00	0.00
ENST00000514189.5	ENSG00000142611.16	4236	4054.86	0.00	0.00	0.00	0.00
ENST00000606170.1	ENSG00000142611.16	557	375.99	2.34	0.16	0.11	12.31
ENST00000607632.1	ENSG00000142611.16	581	399.97	0.00	0.00	0.00	0.00
ENST00000359621.4	ENSG00000142615.7	919	737.86	2.00	0.07	0.05	5.30
ENST00000459653.1	ENSG00000142615.7	532	351.01	17.00	1.27	0.86	94.70
ENST00000497590.1	ENSG00000142615.7	585	403.97	0.00	0.00	0.00	0.00
ENST00000375460.3	ENSG00000142619.4	3189	3007.86	0.00	0.00	0.00	0.00
ENST00000314668.13	ENSG00000142621.19	2657	2475.86	0.00	0.00	0.00	0.00
ENST00000358897.8	ENSG00000142621.19	5090	4908.86	214.78	1.15	0.78	4.29
ENST00000375995.3	ENSG00000142621.19	785	603.89	3.02	0.13	0.09	0.49
ENST00000375996.6	ENSG00000142621.19	1568	1386.86	0.00	0.00	0.00	0.00
ENST00000375997.8	ENSG00000142621.19	1459	1277.86	56.26	1.16	0.78	4.32
ENST00000375998.8	ENSG00000142621.19	4355	4173.86	594.64	3.74	2.52	13.98
ENST00000433640.6	ENSG00000142621.19	570	388.98	65.18	4.40	2.97	16.44
ENST00000444385.5	ENSG00000142621.19	3481	3299.86	284.38	2.26	1.53	8.46
ENST00000459961.1	ENSG00000142621.19	4406	4224.86	86.12	0.53	0.36	2.00
ENST00000462113.1	ENSG00000142621.19	356	175.67	6.57	0.98	0.66	3.67
ENST00000471347.5	ENSG00000142621.19	3258	3076.86	66.95	0.57	0.39	2.14
ENST00000472086.1	ENSG00000142621.19	368	187.54	32.66	4.57	3.09	17.09
ENST00000472131.5	ENSG00000142621.19	868	686.87	136.99	5.23	3.53	19.57
ENST00000472449.1	ENSG00000142621.19	457	276.12	11.13	1.06	0.71	3.95
ENST00000477846.5	ENSG00000142621.19	1273	1091.86	6.78	0.16	0.11	0.61
ENST00000481324.5	ENSG00000142621.19	2338	2156.86	44.34	0.54	0.36	2.02
ENST00000483120.1	ENSG00000142621.19	1381	1199.86	7.83	0.17	0.12	0.64
ENST00000483694.1	ENSG00000142621.19	564	382.99	0.00	0.00	0.00	0.00
ENST00000495195.5	ENSG00000142621.19	693	511.92	1.72	0.09	0.06	0.33
ENST00000524761.5	ENSG00000142621.19	378	197.45	0.00	0.00	0.00	0.00
ENST00000529606.5	ENSG00000142621.19	2434	2252.86	0.00	0.00	0.00	0.00
ENST00000532408.1	ENSG00000142621.19	575	393.98	0.00	0.00	0.00	0.00
ENST00000375471.4	ENSG00000142623.9	3846	3664.86	0.00	0.00	0.00	0.00
ENST00000460293.1	ENSG00000142623.9	3124	2942.86	0.00	0.00	0.00	0.00
ENST00000483501.1	ENSG00000142623.9	513	332.03	0.00	0.00	0.00	0.00
ENST00000358432.7	ENSG00000142627.12	3964	3782.86	1359.01	9.43	6.36	96.87
ENST00000461614.1	ENSG00000142627.12	875	693.87	0.00	0.00	0.00	0.00
ENST00000462805.1	ENSG00000142627.12	438	257.16	2.99	0.30	0.21	3.13
ENST00000480202.1	ENSG00000142627.12	795	613.88	0.00	0.00	0.00	0.00
ENST00000270747.7	ENSG00000142632.16	3029	2847.86	289.63	2.67	1.80	31.07
ENST00000441785.1	ENSG00000142632.16	582	400.97	17.88	1.17	0.79	13.62
ENST00000449495.1	ENSG00000142632.16	921	739.86	3.85	0.14	0.09	1.59
ENST00000471928.1	ENSG00000142632.16	653	471.93	2.09	0.12	0.08	1.35
ENST00000478117.5	ENSG00000142632.16	2035	1853.86	298.24	4.22	2.85	49.15
ENST00000478210.1	ENSG00000142632.16	685	503.92	5.31	0.28	0.19	3.22
ENST00000375980.8	ENSG00000142634.12	2419	2237.86	4959.29	58.15	39.26	99.77
ENST00000445566.1	ENSG00000142634.12	899	717.87	3.71	0.14	0.09	0.23
ENST00000356607.8	ENSG00000142655.12	1985	1803.86	436.20	6.34	4.28	32.94
ENST00000472851.1	ENSG00000142655.12	805	623.88	13.24	0.56	0.38	2.89
ENST00000491661.2	ENSG00000142655.12	637	455.94	214.80	12.36	8.35	64.17
ENST00000492696.1	ENSG00000142655.12	250	74.23	0.00	0.00	0.00	0.00
ENST00000270776.12	ENSG00000142657.20	1885	1703.86	5100.18	78.54	53.03	27.77
ENST00000460189.1	ENSG00000142657.20	767	585.89	0.00	0.00	0.00	0.00
ENST00000465632.5	ENSG00000142657.20	642	460.94	6.65	0.38	0.26	0.13
ENST00000477958.5	ENSG00000142657.20	508	327.04	17.83	1.43	0.97	0.51
ENST00000483936.5	ENSG00000142657.20	680	498.92	1141.20	60.02	40.52	21.22
ENST00000487775.1	ENSG00000142657.20	462	281.11	6.29	0.59	0.40	0.21
ENST00000491493.5	ENSG00000142657.20	806	624.88	0.00	0.00	0.00	0.00
ENST00000493288.1	ENSG00000142657.20	476	295.08	145.87	12.97	8.76	4.59
ENST00000496718.1	ENSG00000142657.20	506	325.04	437.18	35.29	23.83	12.48
ENST00000498356.1	ENSG00000142657.20	790	608.89	2172.76	93.63	63.22	33.10
ENST00000338909.9	ENSG00000142661.18	2693	2511.86	1.25	0.01	0.01	9.90
ENST00000374434.3	ENSG00000142661.18	5804	5622.86	19.72	0.09	0.06	69.73
ENST00000448831.1	ENSG00000142661.18	418	237.23	0.00	0.00	0.00	0.00
ENST00000475306.1	ENSG00000142661.18	5094	4912.86	5.03	0.03	0.02	20.38
ENST00000270792.9	ENSG00000142669.14	1661	1479.86	5794.08	102.73	69.37	48.97
ENST00000319041.6	ENSG00000142669.14	768	586.89	2394.62	107.06	72.29	51.03
ENST00000361530.10	ENSG00000142675.17	2625	2443.86	0.00	0.00	0.00	0.00
ENST00000374253.9	ENSG00000142675.17	2538	2356.86	0.00	0.00	0.00	0.00
ENST00000465415.1	ENSG00000142675.17	624	442.95	4.02	0.24	0.16	13.90
ENST00000480348.6	ENSG00000142675.17	666	484.93	0.00	0.00	0.00	0.00
ENST00000480617.1	ENSG00000142675.17	467	286.10	0.00	0.00	0.00	0.00
ENST00000481077.6	ENSG00000142675.17	865	683.87	0.00	0.00	0.00	0.00
ENST00000482227.5	ENSG00000142675.17	2507	2325.86	88.37	1.00	0.67	58.20
ENST00000484874.2	ENSG00000142675.17	642	460.94	5.62	0.32	0.22	18.69
ENST00000524529.6	ENSG00000142675.17	562	380.99	0.00	0.00	0.00	0.00
ENST00000525687.5	ENSG00000142675.17	1200	1018.86	0.00	0.00	0.00	0.00
ENST00000528001.1	ENSG00000142675.17	553	371.99	0.00	0.00	0.00	0.00
ENST00000528281.5	ENSG00000142675.17	842	660.87	0.00	0.00	0.00	0.00
ENST00000531150.5	ENSG00000142675.17	581	399.97	0.00	0.00	0.00	0.00
ENST00000531191.5	ENSG00000142675.17	2673	2491.86	14.98	0.16	0.11	9.21
ENST00000374550.7	ENSG00000142676.12	634	452.94	2806.11	162.55	109.76	78.42
ENST00000443624.5	ENSG00000142676.12	994	812.86	211.18	6.82	4.60	3.29
ENST00000458455.1	ENSG00000142676.12	721	539.91	728.72	35.41	23.91	17.09
ENST00000467075.1	ENSG00000142676.12	377	196.46	0.00	0.00	0.00	0.00
ENST00000482370.1	ENSG00000142676.12	879	697.87	66.20	2.49	1.68	1.20
ENST00000270800.1	ENSG00000142677.3	2798	2616.86	26.00	0.26	0.18	100.00
ENST00000270812.6	ENSG00000142684.8	698	516.91	74.51	3.78	2.55	16.05
ENST00000374266.6	ENSG00000142684.8	675	493.92	372.49	19.79	13.36	83.95
ENST00000270815.4	ENSG00000142686.7	3218	3036.86	250.00	2.16	1.46	100.00
ENST00000453178.1	ENSG00000142686.7	492	311.06	0.00	0.00	0.00	0.00
ENST00000503824.1	ENSG00000142686.7	578	396.98	0.00	0.00	0.00	0.00
ENST00000325722.7	ENSG00000142687.17	4789	4607.86	595.49	3.39	2.29	1.67
ENST00000373266.8	ENSG00000142687.17	2377	2195.86	2700.07	32.26	21.79	15.91
ENST00000426982.6	ENSG00000142687.17	3213	3031.86	21.71	0.19	0.13	0.09
ENST00000431916.5	ENSG00000142687.17	912	730.87	50.69	1.82	1.23	0.90
ENST00000440579.5	ENSG00000142687.17	2171	1989.86	5576.05	73.53	49.65	36.26
ENST00000461312.5	ENSG00000142687.17	670	488.93	0.00	0.00	0.00	0.00
ENST00000467109.1	ENSG00000142687.17	412	231.26	143.40	16.27	10.99	8.02
ENST00000469892.5	ENSG00000142687.17	889	707.87	25.41	0.94	0.64	0.46
ENST00000470388.5	ENSG00000142687.17	872	690.87	84.16	3.20	2.16	1.58
ENST00000473423.1	ENSG00000142687.17	420	239.22	85.84	9.41	6.36	4.64
ENST00000473465.1	ENSG00000142687.17	469	288.09	0.00	0.00	0.00	0.00
ENST00000473844.1	ENSG00000142687.17	513	332.03	3.31	0.26	0.18	0.13
ENST00000474856.1	ENSG00000142687.17	295	116.12	87.11	19.68	13.29	9.71
ENST00000476329.1	ENSG00000142687.17	570	388.98	0.00	0.00	0.00	0.00
ENST00000478463.6	ENSG00000142687.17	1489	1307.86	13.77	0.28	0.19	0.14
ENST00000482929.6	ENSG00000142687.17	1524	1342.86	14.24	0.28	0.19	0.14
ENST00000485551.5	ENSG00000142687.17	4398	4216.86	485.69	3.02	2.04	1.49
ENST00000492544.1	ENSG00000142687.17	478	297.08	0.00	0.00	0.00	0.00
ENST00000492888.1	ENSG00000142687.17	872	690.87	1006.90	38.24	25.82	18.86
ENST00000494948.1	ENSG00000142687.17	766	584.89	0.00	0.00	0.00	0.00
ENST00000270824.1	ENSG00000142694.6	1054	872.86	114.85	3.45	2.33	66.73
ENST00000490466.1	ENSG00000142694.6	699	517.91	33.97	1.72	1.16	33.27
ENST00000373374.7	ENSG00000142698.14	2136	1954.86	1.00	0.01	0.01	100.00
ENST00000488417.1	ENSG00000142698.14	2287	2105.86	0.00	0.00	0.00	0.00
ENST00000404795.3	ENSG00000142700.11	3137	2955.86	0.00	0.00	0.00	0.00
ENST00000418121.5	ENSG00000142700.11	2840	2658.86	0.00	0.00	0.00	0.00
ENST00000270861.9	ENSG00000142731.10	3841	3659.86	420.72	3.02	2.04	4.65
ENST00000503914.1	ENSG00000142731.10	571	389.98	22.47	1.51	1.02	2.33
ENST00000507249.5	ENSG00000142731.10	3195	3013.86	123.44	1.07	0.73	1.66
ENST00000507454.1	ENSG00000142731.10	632	450.94	36.68	2.13	1.44	3.29
ENST00000508113.1	ENSG00000142731.10	596	414.96	835.47	52.83	35.67	81.37
ENST00000510192.1	ENSG00000142731.10	811	629.88	40.12	1.67	1.13	2.57
ENST00000510605.1	ENSG00000142731.10	637	455.94	15.78	0.91	0.61	1.40
ENST00000511942.5	ENSG00000142731.10	538	357.01	0.00	0.00	0.00	0.00
ENST00000513090.5	ENSG00000142731.10	3123	2941.86	0.00	0.00	0.00	0.00
ENST00000514379.5	ENSG00000142731.10	3060	2878.86	0.00	0.00	0.00	0.00
ENST00000515069.5	ENSG00000142731.10	3431	3249.86	220.32	1.78	1.20	2.74
ENST00000357582.2	ENSG00000142733.14	4136	3954.86	0.00	0.00	0.00	0.00
ENST00000374040.7	ENSG00000142733.14	4309	4127.86	1393.65	8.86	5.98	19.96
ENST00000470890.1	ENSG00000142733.14	956	774.86	289.56	9.81	6.62	22.10
ENST00000472410.5	ENSG00000142733.14	2530	2348.86	467.92	5.23	3.53	11.78
ENST00000476509.1	ENSG00000142733.14	740	558.90	19.09	0.90	0.61	2.02
ENST00000486046.5	ENSG00000142733.14	444	263.15	151.55	15.11	10.20	34.05
ENST00000493901.5	ENSG00000142733.14	4309	4127.86	481.26	3.06	2.07	6.89
ENST00000495230.1	ENSG00000142733.14	514	333.03	17.98	1.42	0.96	3.19
ENST00000270879.8	ENSG00000142748.12	1030	848.86	261.24	8.08	5.45	79.97
ENST00000354982.2	ENSG00000142748.12	997	815.86	46.74	1.50	1.02	14.89
ENST00000481748.1	ENSG00000142748.12	1000	818.86	2.02	0.06	0.04	0.64
ENST00000498393.1	ENSG00000142748.12	931	749.86	12.99	0.45	0.31	4.50
ENST00000374133.3	ENSG00000142751.14	715	533.91	654.37	32.16	21.71	66.87
ENST00000374135.8	ENSG00000142751.14	4678	4496.86	1675.32	9.78	6.60	20.33
ENST00000431781.2	ENSG00000142751.14	739	557.90	50.53	2.38	1.60	4.94
ENST00000461282.1	ENSG00000142751.14	136	2.72	0.00	0.00	0.00	0.00
ENST00000477418.2	ENSG00000142751.14	749	567.90	81.78	3.78	2.55	7.86
ENST00000318074.9	ENSG00000142765.17	1900	1718.86	0.00	0.00	0.00	0.00
ENST00000473280.1	ENSG00000142765.17	312	132.52	0.00	0.00	0.00	0.00
ENST00000475199.1	ENSG00000142765.17	2235	2053.86	8.01	0.10	0.07	2.60
ENST00000483926.5	ENSG00000142765.17	2525	2343.86	0.00	0.00	0.00	0.00
ENST00000485269.1	ENSG00000142765.17	895	713.87	8.03	0.30	0.20	7.50
ENST00000490170.5	ENSG00000142765.17	2681	2499.86	18.04	0.19	0.13	4.81
ENST00000496001.5	ENSG00000142765.17	876	694.87	0.00	0.00	0.00	0.00
ENST00000543823.1	ENSG00000142765.17	2229	2047.86	12.47	0.16	0.11	4.06
ENST00000615284.1	ENSG00000142765.17	793	611.88	74.44	3.19	2.16	81.04
ENST00000616558.4	ENSG00000142765.17	1878	1696.86	0.00	0.00	0.00	0.00
ENST00000618673.4	ENSG00000142765.17	1712	1530.86	0.00	0.00	0.00	0.00
ENST00000319394.7	ENSG00000142784.15	4819	4637.86	0.00	0.00	0.00	0.00
ENST00000361771.7	ENSG00000142784.15	4275	4093.86	2463.16	15.79	10.66	80.35
ENST00000447062.2	ENSG00000142784.15	3115	2933.86	29.40	0.26	0.18	1.34
ENST00000472249.2	ENSG00000142784.15	628	446.95	0.00	0.00	0.00	0.00
ENST00000491239.2	ENSG00000142784.15	5149	4967.86	681.39	3.60	2.43	18.32
ENST00000290122.7	ENSG00000142789.19	887	705.87	0.00	0.00	0.00	0.00
ENST00000374663.1	ENSG00000142789.19	649	467.94	0.00	0.00	0.00	0.00
ENST00000400271.2	ENSG00000142789.19	357	176.66	0.00	0.00	0.00	0.00
ENST00000318220.10	ENSG00000142794.18	4401	4219.86	310.86	1.93	1.31	5.94
ENST00000318249.9	ENSG00000142794.18	3591	3409.86	14.88	0.11	0.08	0.35
ENST00000342104.9	ENSG00000142794.18	3704	3522.86	6.01	0.04	0.03	0.14
ENST00000434838.6	ENSG00000142794.18	2727	2545.86	42.92	0.44	0.30	1.36
ENST00000454000.6	ENSG00000142794.18	2133	1951.86	93.11	1.25	0.85	3.84
ENST00000467103.2	ENSG00000142794.18	418	237.23	0.00	0.00	0.00	0.00
ENST00000469876.5	ENSG00000142794.18	981	799.86	20.41	0.67	0.45	2.06
ENST00000475869.2	ENSG00000142794.18	485	304.07	0.00	0.00	0.00	0.00
ENST00000477050.1	ENSG00000142794.18	550	369.00	41.24	2.93	1.98	9.01
ENST00000478653.6	ENSG00000142794.18	1417	1235.86	5.84	0.12	0.08	0.38
ENST00000485941.2	ENSG00000142794.18	921	739.86	0.00	0.00	0.00	0.00
ENST00000486229.5	ENSG00000142794.18	933	751.86	499.82	17.44	11.78	53.56
ENST00000619554.1	ENSG00000142794.18	1831	1649.86	478.62	7.61	5.14	23.37
ENST00000374673.3	ENSG00000142798.17	538	357.01	0.00	0.00	0.00	0.00
ENST00000374676.4	ENSG00000142798.17	411	230.26	1.07	0.12	0.08	0.09
ENST00000374695.7	ENSG00000142798.17	14327	14145.86	24388.87	45.24	30.55	35.01
ENST00000412328.5	ENSG00000142798.17	828	646.88	0.00	0.00	0.00	0.00
ENST00000427897.1	ENSG00000142798.17	589	407.97	205.04	13.19	8.90	10.21
ENST00000439717.2	ENSG00000142798.17	637	455.94	165.90	9.55	6.45	7.39
ENST00000453796.1	ENSG00000142798.17	621	439.95	73.49	4.38	2.96	3.39
ENST00000471322.2	ENSG00000142798.17	1602	1420.86	667.47	12.33	8.32	9.54
ENST00000480900.1	ENSG00000142798.17	500	319.05	16.23	1.33	0.90	1.03
ENST00000481644.1	ENSG00000142798.17	839	657.87	19.72	0.79	0.53	0.61
ENST00000486901.1	ENSG00000142798.17	3586	3404.86	155.80	1.20	0.81	0.93
ENST00000493940.2	ENSG00000142798.17	584	402.97	150.42	9.79	6.61	7.58
ENST00000498495.1	ENSG00000142798.17	488	307.06	366.15	31.29	21.13	24.22
ENST00000635682.1	ENSG00000142798.17	921	739.86	0.00	0.00	0.00	0.00
ENST00000271002.14	ENSG00000142856.16	948	766.86	300.24	10.27	6.94	30.58
ENST00000371092.7	ENSG00000142856.16	1044	862.86	6.67	0.20	0.14	0.60
ENST00000460251.5	ENSG00000142856.16	1012	830.86	1.12	0.04	0.02	0.10
ENST00000460394.5	ENSG00000142856.16	873	691.87	4.79	0.18	0.12	0.54
ENST00000461681.5	ENSG00000142856.16	1096	914.86	2.87	0.08	0.06	0.25
ENST00000462285.5	ENSG00000142856.16	657	475.93	82.19	4.53	3.06	13.49
ENST00000463803.5	ENSG00000142856.16	948	766.86	0.00	0.00	0.00	0.00
ENST00000465781.5	ENSG00000142856.16	1025	843.86	0.00	0.00	0.00	0.00
ENST00000476508.5	ENSG00000142856.16	945	763.86	149.36	5.13	3.46	15.27
ENST00000478138.1	ENSG00000142856.16	504	323.04	15.25	1.24	0.84	3.69
ENST00000478538.1	ENSG00000142856.16	524	343.02	11.00	0.84	0.57	2.50
ENST00000489099.5	ENSG00000142856.16	1285	1103.86	182.53	4.34	2.93	12.91
ENST00000489863.5	ENSG00000142856.16	619	437.95	0.00	0.00	0.00	0.00
ENST00000492655.1	ENSG00000142856.16	589	407.97	104.82	6.74	4.55	20.07
ENST00000361219.10	ENSG00000142864.14	2103	1921.86	5996.10	81.86	55.28	26.47
ENST00000370990.5	ENSG00000142864.14	1621	1439.86	4897.41	89.25	60.26	28.85
ENST00000370994.8	ENSG00000142864.14	6676	6494.86	393.98	1.59	1.07	0.51
ENST00000370995.6	ENSG00000142864.14	3482	3300.86	5202.29	41.35	27.92	13.37
ENST00000462814.1	ENSG00000142864.14	624	442.95	57.97	3.43	2.32	1.11
ENST00000484880.1	ENSG00000142864.14	628	446.95	132.24	7.76	5.24	2.51
ENST00000490406.1	ENSG00000142864.14	624	442.95	0.00	0.00	0.00	0.00
ENST00000493607.1	ENSG00000142864.14	615	433.95	1390.28	84.06	56.76	27.18
ENST00000370580.5	ENSG00000142867.12	2819	2637.86	749.15	7.45	5.03	36.75
ENST00000620248.1	ENSG00000142867.12	774	592.89	289.85	12.83	8.66	63.25
ENST00000451137.6	ENSG00000142871.16	2290	2108.86	5001.62	62.23	42.02	99.62
ENST00000480413.1	ENSG00000142871.16	551	370.00	3.38	0.24	0.16	0.38
ENST00000370680.5	ENSG00000142875.19	1914	1732.86	36.72	0.56	0.38	0.84
ENST00000370682.7	ENSG00000142875.19	4288	4106.86	0.00	0.00	0.00	0.00
ENST00000370684.5	ENSG00000142875.19	869	687.87	9.80	0.37	0.25	0.57
ENST00000370685.7	ENSG00000142875.19	4481	4299.86	1054.90	6.44	4.35	9.75
ENST00000370688.7	ENSG00000142875.19	1905	1723.86	18.49	0.28	0.19	0.43
ENST00000370689.6	ENSG00000142875.19	4513	4331.86	622.42	3.77	2.55	5.71
ENST00000394838.6	ENSG00000142875.19	4294	4112.86	0.00	0.00	0.00	0.00
ENST00000394839.6	ENSG00000142875.19	4200	4018.86	0.00	0.00	0.00	0.00
ENST00000413538.5	ENSG00000142875.19	730	548.90	0.00	0.00	0.00	0.00
ENST00000417530.5	ENSG00000142875.19	686	504.92	12.63	0.66	0.44	0.99
ENST00000432111.5	ENSG00000142875.19	662	480.93	0.00	0.00	0.00	0.00
ENST00000436133.5	ENSG00000142875.19	648	466.94	0.00	0.00	0.00	0.00
ENST00000446538.5	ENSG00000142875.19	1112	930.86	0.00	0.00	0.00	0.00
ENST00000450730.5	ENSG00000142875.19	944	762.86	0.00	0.00	0.00	0.00
ENST00000467507.1	ENSG00000142875.19	543	362.00	24.77	1.80	1.21	2.72
ENST00000470673.5	ENSG00000142875.19	752	570.90	0.00	0.00	0.00	0.00
ENST00000610457.1	ENSG00000142875.19	4206	4024.86	3565.07	23.24	15.69	35.19
ENST00000610703.4	ENSG00000142875.19	4240	4058.86	4476.30	28.94	19.54	43.81
ENST00000614872.4	ENSG00000142875.19	4306	4124.86	0.00	0.00	0.00	0.00
ENST00000359130.1	ENSG00000142892.14	1926	1744.86	540.12	8.12	5.48	11.81
ENST00000370812.7	ENSG00000142892.14	4596	4414.86	1345.96	8.00	5.40	11.63
ENST00000445065.5	ENSG00000142892.14	4318	4136.86	0.00	0.00	0.00	0.00
ENST00000478391.1	ENSG00000142892.14	737	555.90	72.35	3.42	2.31	4.96
ENST00000487906.5	ENSG00000142892.14	933	751.86	1411.57	49.26	33.26	71.60
ENST00000271064.11	ENSG00000142910.15	2187	2005.86	149.95	1.96	1.32	42.35
ENST00000457433.6	ENSG00000142910.15	2140	1958.86	53.64	0.72	0.49	15.51
ENST00000461030.5	ENSG00000142910.15	820	638.88	3.22	0.13	0.09	2.85
ENST00000463112.1	ENSG00000142910.15	3075	2893.86	0.00	0.00	0.00	0.00
ENST00000466998.1	ENSG00000142910.15	680	498.92	8.37	0.44	0.30	9.50
ENST00000468635.5	ENSG00000142910.15	827	645.88	0.00	0.00	0.00	0.00
ENST00000478398.5	ENSG00000142910.15	765	583.89	0.00	0.00	0.00	0.00
ENST00000480586.1	ENSG00000142910.15	926	744.86	5.80	0.20	0.14	4.41
ENST00000481165.5	ENSG00000142910.15	4759	4577.86	41.90	0.24	0.16	5.19
ENST00000498429.5	ENSG00000142910.15	904	722.87	0.00	0.00	0.00	0.00
ENST00000537531.2	ENSG00000142910.15	1841	1659.86	59.12	0.93	0.63	20.18
ENST00000294517.10	ENSG00000142920.16	2182	2000.86	8.25	0.11	0.07	0.26
ENST00000373440.5	ENSG00000142920.16	616	434.95	20.50	1.24	0.83	3.01
ENST00000373441.1	ENSG00000142920.16	1443	1261.86	29.27	0.61	0.41	1.48
ENST00000373443.7	ENSG00000142920.16	2048	1866.86	928.65	13.05	8.81	31.72
ENST00000462920.5	ENSG00000142920.16	877	695.87	39.99	1.51	1.02	3.66
ENST00000471119.5	ENSG00000142920.16	1806	1624.86	268.45	4.33	2.93	10.54
ENST00000473089.5	ENSG00000142920.16	696	514.92	12.32	0.63	0.42	1.53
ENST00000475935.5	ENSG00000142920.16	4777	4595.86	40.81	0.23	0.16	0.57
ENST00000477570.5	ENSG00000142920.16	879	697.87	0.00	0.00	0.00	0.00
ENST00000478204.5	ENSG00000142920.16	2702	2520.86	54.24	0.56	0.38	1.37
ENST00000478635.5	ENSG00000142920.16	778	596.89	13.33	0.59	0.40	1.42
ENST00000481886.5	ENSG00000142920.16	1986	1804.86	60.82	0.88	0.60	2.15
ENST00000483027.5	ENSG00000142920.16	726	544.90	2.40	0.12	0.08	0.28
ENST00000484656.5	ENSG00000142920.16	5848	5666.86	564.32	2.61	1.76	6.35
ENST00000492420.5	ENSG00000142920.16	1128	946.86	0.00	0.00	0.00	0.00
ENST00000492521.1	ENSG00000142920.16	320	140.30	37.98	7.10	4.80	17.26
ENST00000495135.5	ENSG00000142920.16	429	248.19	0.00	0.00	0.00	0.00
ENST00000497280.1	ENSG00000142920.16	341	160.88	38.89	6.34	4.28	15.42
ENST00000497710.5	ENSG00000142920.16	839	657.87	30.78	1.23	0.83	2.98
ENST00000372209.3	ENSG00000142937.11	685	503.92	77.14	4.02	2.71	1.23
ENST00000396651.7	ENSG00000142937.11	881	699.87	5620.44	210.71	142.28	64.32
ENST00000464658.1	ENSG00000142937.11	898	716.87	324.12	11.86	8.01	3.62
ENST00000470475.1	ENSG00000142937.11	981	799.86	125.85	4.13	2.79	1.26
ENST00000474582.1	ENSG00000142937.11	391	210.36	398.23	49.67	33.54	15.16
ENST00000484599.1	ENSG00000142937.11	852	670.87	662.04	25.89	17.48	7.90
ENST00000485390.5	ENSG00000142937.11	1115	933.86	758.63	21.32	14.39	6.51
ENST00000497035.5	ENSG00000142937.11	694	512.92	0.00	0.00	0.00	0.00
ENST00000372217.5	ENSG00000142945.12	2955	2773.86	0.00	0.00	0.00	0.00
ENST00000372224.8	ENSG00000142945.12	2879	2697.86	199.86	1.94	1.31	60.32
ENST00000423289.1	ENSG00000142945.12	320	140.30	0.00	0.00	0.00	0.00
ENST00000452259.5	ENSG00000142945.12	1124	942.86	0.00	0.00	0.00	0.00
ENST00000455186.5	ENSG00000142945.12	908	726.87	7.96	0.29	0.19	8.92
ENST00000472235.1	ENSG00000142945.12	480	299.08	2.49	0.22	0.15	6.78
ENST00000480574.1	ENSG00000142945.12	783	601.89	8.01	0.35	0.24	10.84
ENST00000493027.5	ENSG00000142945.12	1091	909.86	14.68	0.42	0.29	13.14
ENST00000359947.8	ENSG00000142949.16	7727	7545.86	1198.15	4.17	2.81	15.20
ENST00000372405.1	ENSG00000142949.16	1962	1780.86	23.61	0.35	0.23	1.27
ENST00000372407.4	ENSG00000142949.16	4600	4418.86	0.00	0.00	0.00	0.00
ENST00000412568.6	ENSG00000142949.16	4154	3972.86	0.00	0.00	0.00	0.00
ENST00000414879.5	ENSG00000142949.16	4836	4654.86	0.00	0.00	0.00	0.00
ENST00000429895.5	ENSG00000142949.16	6312	6130.86	208.23	0.89	0.60	3.25
ENST00000436724.5	ENSG00000142949.16	2168	1986.86	0.00	0.00	0.00	0.00
ENST00000437607.1	ENSG00000142949.16	788	606.89	0.00	0.00	0.00	0.00
ENST00000438120.5	ENSG00000142949.16	6377	6195.86	0.00	0.00	0.00	0.00
ENST00000463041.1	ENSG00000142949.16	298	119.00	93.06	20.52	13.86	74.86
ENST00000467464.1	ENSG00000142949.16	571	389.98	0.00	0.00	0.00	0.00
ENST00000477970.1	ENSG00000142949.16	3321	3139.86	6.68	0.06	0.04	0.20
ENST00000481019.5	ENSG00000142949.16	459	278.11	0.00	0.00	0.00	0.00
ENST00000496043.5	ENSG00000142949.16	415	234.24	0.00	0.00	0.00	0.00
ENST00000496447.5	ENSG00000142949.16	5887	5705.86	311.27	1.43	0.97	5.22
ENST00000617451.4	ENSG00000142949.16	1129	947.86	0.00	0.00	0.00	0.00
ENST00000372207.3	ENSG00000142959.4	2047	1865.86	2.00	0.03	0.02	100.00
ENST00000271139.12	ENSG00000142961.14	2800	2618.86	764.75	7.66	5.17	58.26
ENST00000319928.7	ENSG00000142961.14	2822	2640.86	0.00	0.00	0.00	0.00
ENST00000371940.1	ENSG00000142961.14	5725	5543.86	66.29	0.31	0.21	2.39
ENST00000477318.1	ENSG00000142961.14	845	663.87	130.96	5.18	3.49	39.36
ENST00000271153.8	ENSG00000142973.12	2171	1989.86	0.00	0.00	0.00	0.00
ENST00000371919.8	ENSG00000142973.12	1494	1312.86	0.00	0.00	0.00	0.00
ENST00000371923.8	ENSG00000142973.12	2110	1928.86	0.00	0.00	0.00	0.00
ENST00000413093.2	ENSG00000142973.12	554	372.99	0.00	0.00	0.00	0.00
ENST00000452782.6	ENSG00000142973.12	1312	1130.86	2.83	0.07	0.04	40.60
ENST00000464439.6	ENSG00000142973.12	2019	1837.86	0.00	0.00	0.00	0.00
ENST00000468637.3	ENSG00000142973.12	919	737.86	0.00	0.00	0.00	0.00
ENST00000481248.1	ENSG00000142973.12	501	320.05	1.17	0.10	0.06	59.40
ENST00000497005.1	ENSG00000142973.12	519	338.02	0.00	0.00	0.00	0.00
ENST00000526297.5	ENSG00000142973.12	561	379.99	0.00	0.00	0.00	0.00
ENST00000529715.5	ENSG00000142973.12	1375	1193.86	0.00	0.00	0.00	0.00
ENST00000534708.6	ENSG00000142973.12	1289	1107.86	0.00	0.00	0.00	0.00
ENST00000546128.5	ENSG00000142973.12	581	399.97	0.00	0.00	0.00	0.00
ENST00000614163.4	ENSG00000142973.12	1534	1352.86	0.00	0.00	0.00	0.00
ENST00000371268.3	ENSG00000143001.4	1097	915.86	1.41	0.04	0.03	100.00
ENST00000371445.3	ENSG00000143006.7	1910	1728.86	0.00	0.00	0.00	0.00
ENST00000463126.1	ENSG00000143006.7	801	619.88	0.00	0.00	0.00	0.00
ENST00000370542.1	ENSG00000143013.12	1260	1078.86	3104.26	75.50	50.98	93.50
ENST00000370544.9	ENSG00000143013.12	5405	5223.86	562.48	2.83	1.91	3.50
ENST00000489303.1	ENSG00000143013.12	952	770.86	71.26	2.43	1.64	3.00
ENST00000495705.5	ENSG00000143013.12	565	383.98	0.00	0.00	0.00	0.00
ENST00000369872.3	ENSG00000143028.8	3624	3442.86	46.00	0.35	0.24	43.87
ENST00000475497.1	ENSG00000143028.8	532	351.01	6.00	0.45	0.30	56.13
ENST00000370445.4	ENSG00000143032.7	1979	1797.86	0.00	0.00	0.00	0.00
ENST00000370298.8	ENSG00000143033.17	4125	3943.86	738.74	4.91	3.32	23.26
ENST00000370303.4	ENSG00000143033.17	1951	1769.86	329.15	4.88	3.29	23.10
ENST00000467953.5	ENSG00000143033.17	1870	1688.86	122.68	1.91	1.29	9.02
ENST00000468457.1	ENSG00000143033.17	1038	856.86	21.14	0.65	0.44	3.06
ENST00000471953.5	ENSG00000143033.17	1937	1755.86	180.44	2.70	1.82	12.76
ENST00000473430.5	ENSG00000143033.17	760	578.89	46.11	2.09	1.41	9.89
ENST00000474314.6	ENSG00000143033.17	816	634.88	0.00	0.00	0.00	0.00
ENST00000476037.5	ENSG00000143033.17	788	606.89	0.00	0.00	0.00	0.00
ENST00000487263.5	ENSG00000143033.17	863	681.87	11.08	0.43	0.29	2.02
ENST00000489480.1	ENSG00000143033.17	1381	1199.86	63.93	1.40	0.94	6.62
ENST00000494963.5	ENSG00000143033.17	885	703.87	38.63	1.44	0.97	6.81
ENST00000497976.5	ENSG00000143033.17	760	578.89	16.10	0.73	0.49	3.45
ENST00000540243.5	ENSG00000143033.17	3845	3663.86	0.00	0.00	0.00	0.00
ENST00000545708.5	ENSG00000143033.17	4046	3864.86	0.00	0.00	0.00	0.00
ENST00000271227.10	ENSG00000143036.16	2388	2206.86	33.23	0.40	0.27	2.49
ENST00000422520.6	ENSG00000143036.16	684	502.92	0.00	0.00	0.00	0.00
ENST00000446120.6	ENSG00000143036.16	2094	1912.86	0.00	0.00	0.00	0.00
ENST00000467909.5	ENSG00000143036.16	2061	1879.86	388.63	5.42	3.66	34.20
ENST00000475883.5	ENSG00000143036.16	2067	1885.86	18.16	0.25	0.17	1.59
ENST00000527077.5	ENSG00000143036.16	1943	1761.86	0.00	0.00	0.00	0.00
ENST00000529450.5	ENSG00000143036.16	2045	1863.86	213.70	3.01	2.03	18.97
ENST00000530397.1	ENSG00000143036.16	1443	1261.86	0.00	0.00	0.00	0.00
ENST00000532427.5	ENSG00000143036.16	1912	1730.86	438.95	6.65	4.49	41.96
ENST00000532670.1	ENSG00000143036.16	460	279.11	1.33	0.12	0.08	0.79
ENST00000318837.6	ENSG00000143061.17	3842	3660.86	0.00	0.00	0.00	0.00
ENST00000369483.5	ENSG00000143061.17	7326	7144.86	5421.17	19.91	13.44	54.87
ENST00000369486.7	ENSG00000143061.17	7254	7072.86	4306.36	15.98	10.79	44.03
ENST00000481589.1	ENSG00000143061.17	268	90.63	1.38	0.40	0.27	1.10
ENST00000421812.2	ENSG00000143067.4	5041	4859.86	1841.00	9.94	6.71	100.00
ENST00000271277.10	ENSG00000143079.14	5897	5715.86	2559.04	11.75	7.93	77.68
ENST00000441739.1	ENSG00000143079.14	1014	832.86	96.25	3.03	2.05	20.05
ENST00000502356.3	ENSG00000143079.14	646	464.94	4.00	0.23	0.15	1.49
ENST00000607039.1	ENSG00000143079.14	1459	1277.86	5.71	0.12	0.08	0.78
ENST00000369795.7	ENSG00000143093.14	3265	3083.86	515.32	4.38	2.96	16.92
ENST00000369796.5	ENSG00000143093.14	3125	2943.86	1312.67	11.70	7.90	45.14
ENST00000461054.1	ENSG00000143093.14	577	395.98	9.08	0.60	0.41	2.32
ENST00000473429.5	ENSG00000143093.14	4870	4688.86	449.25	2.51	1.70	9.70
ENST00000485775.5	ENSG00000143093.14	3363	3181.86	0.00	0.00	0.00	0.00
ENST00000489059.1	ENSG00000143093.14	546	365.00	36.25	2.61	1.76	10.05
ENST00000535003.5	ENSG00000143093.14	810	628.88	37.76	1.58	1.06	6.08
ENST00000539541.1	ENSG00000143093.14	694	512.92	33.62	1.72	1.16	6.64
ENST00000540970.1	ENSG00000143093.14	536	355.01	11.05	0.82	0.55	3.15
ENST00000369771.4	ENSG00000143105.7	1959	1777.86	0.00	0.00	0.00	0.00
ENST00000271308.8	ENSG00000143106.12	3729	3547.86	113.55	0.84	0.57	0.61
ENST00000477897.1	ENSG00000143106.12	275	97.15	143.67	38.80	26.20	28.33
ENST00000484563.1	ENSG00000143106.12	1503	1321.86	211.63	4.20	2.84	3.07
ENST00000490870.5	ENSG00000143106.12	1667	1485.86	5273.15	93.12	62.88	67.99
ENST00000491287.1	ENSG00000143106.12	225	52.68	0.00	0.00	0.00	0.00
ENST00000538610.5	ENSG00000143106.12	1504	1322.86	0.00	0.00	0.00	0.00
ENST00000370017.7	ENSG00000143107.8	3332	3150.86	3.00	0.02	0.02	100.00
ENST00000445274.1	ENSG00000143107.8	1667	1485.86	0.00	0.00	0.00	0.00
ENST00000343534.9	ENSG00000143110.11	1107	925.86	298.71	8.47	5.72	23.57
ENST00000369718.3	ENSG00000143110.11	915	733.86	716.66	25.62	17.30	71.34
ENST00000464591.1	ENSG00000143110.11	2308	2126.86	148.19	1.83	1.23	5.09
ENST00000271324.5	ENSG00000143119.12	1505	1323.86	3714.33	73.62	49.71	80.78
ENST00000464329.1	ENSG00000143119.12	416	235.24	34.52	3.85	2.60	4.22
ENST00000471220.5	ENSG00000143119.12	657	475.93	198.44	10.94	7.39	12.00
ENST00000476408.1	ENSG00000143119.12	756	574.89	56.36	2.57	1.74	2.82
ENST00000497404.1	ENSG00000143119.12	917	735.86	4.36	0.16	0.10	0.17
ENST00000271331.3	ENSG00000143125.5	1338	1156.86	0.00	0.00	0.00	0.00
ENST00000271332.3	ENSG00000143126.7	10534	10352.86	3130.84	7.93	5.36	42.28
ENST00000459940.1	ENSG00000143126.7	562	380.99	22.22	1.53	1.03	8.15
ENST00000489018.1	ENSG00000143126.7	2958	2776.86	164.04	1.55	1.05	8.26
ENST00000498157.1	ENSG00000143126.7	3680	3498.86	1033.90	7.75	5.24	41.31
ENST00000369304.7	ENSG00000143127.12	5269	5087.86	2627.21	13.55	9.15	18.16
ENST00000468261.1	ENSG00000143127.12	1438	1256.86	710.46	14.83	10.01	19.88
ENST00000481236.1	ENSG00000143127.12	583	401.97	446.21	29.13	19.67	39.03
ENST00000539363.2	ENSG00000143127.12	4735	4553.86	2970.11	17.11	11.56	22.93
ENST00000271357.9	ENSG00000143147.14	7806	7624.86	15.41	0.05	0.04	0.48
ENST00000367835.1	ENSG00000143147.14	2400	2218.86	509.28	6.02	4.07	54.58
ENST00000367836.5	ENSG00000143147.14	1983	1801.86	0.00	0.00	0.00	0.00
ENST00000367838.5	ENSG00000143147.14	2676	2494.86	87.29	0.92	0.62	8.32
ENST00000478868.1	ENSG00000143147.14	2512	2330.86	26.61	0.30	0.20	2.71
ENST00000485232.1	ENSG00000143147.14	313	133.49	0.00	0.00	0.00	0.00
ENST00000493800.1	ENSG00000143147.14	1381	1199.86	164.60	3.60	2.43	32.62
ENST00000537209.5	ENSG00000143147.14	8256	8074.86	43.81	0.14	0.10	1.29
ENST00000539777.5	ENSG00000143147.14	7655	7473.86	0.00	0.00	0.00	0.00
ENST00000546300.5	ENSG00000143147.14	7388	7206.86	0.00	0.00	0.00	0.00
ENST00000354775.4	ENSG00000143149.12	2696	2514.86	6243.54	65.14	43.99	33.53
ENST00000461664.5	ENSG00000143149.12	899	717.87	30.38	1.11	0.75	0.57
ENST00000463610.1	ENSG00000143149.12	559	377.99	1765.63	122.56	82.76	63.09
ENST00000471457.1	ENSG00000143149.12	568	386.98	46.02	3.12	2.11	1.61
ENST00000491436.1	ENSG00000143149.12	819	637.88	56.35	2.32	1.57	1.19
ENST00000367815.8	ENSG00000143153.12	1883	1701.86	0.00	0.00	0.00	0.00
ENST00000367816.5	ENSG00000143153.12	2608	2426.86	8900.13	96.23	64.97	100.00
ENST00000494797.1	ENSG00000143153.12	718	536.91	0.00	0.00	0.00	0.00
ENST00000367830.3	ENSG00000143155.12	727	545.90	1780.43	85.58	57.78	75.23
ENST00000367833.6	ENSG00000143155.12	3032	2850.86	3061.57	28.18	19.03	24.77
ENST00000367811.7	ENSG00000143156.13	1642	1460.86	0.00	0.00	0.00	0.00
ENST00000469474.5	ENSG00000143156.13	867	685.87	16.59	0.63	0.43	1.24
ENST00000472647.5	ENSG00000143156.13	1590	1408.86	1531.00	28.51	19.25	55.88
ENST00000472984.1	ENSG00000143156.13	494	313.05	25.03	2.10	1.42	4.11
ENST00000480478.5	ENSG00000143156.13	768	586.89	48.71	2.18	1.47	4.27
ENST00000483228.5	ENSG00000143156.13	631	449.94	5.98	0.35	0.24	0.68
ENST00000485609.5	ENSG00000143156.13	719	537.91	7.48	0.37	0.25	0.72
ENST00000491225.5	ENSG00000143156.13	770	588.89	0.00	0.00	0.00	0.00
ENST00000493481.1	ENSG00000143156.13	424	243.21	14.62	1.58	1.07	3.09
ENST00000524967.5	ENSG00000143156.13	4298	4116.86	1.32	0.01	0.01	0.02
ENST00000525440.5	ENSG00000143156.13	1678	1496.86	69.32	1.22	0.82	2.38
ENST00000527460.1	ENSG00000143156.13	557	375.99	180.52	12.60	8.51	24.69
ENST00000528517.5	ENSG00000143156.13	1087	905.86	51.30	1.49	1.00	2.91
ENST00000530739.5	ENSG00000143156.13	355	174.68	0.00	0.00	0.00	0.00
ENST00000367875.1	ENSG00000143157.11	6254	6072.86	426.53	1.84	1.24	8.74
ENST00000367876.8	ENSG00000143157.11	5754	5572.86	4079.14	19.21	12.97	91.05
ENST00000449930.5	ENSG00000143157.11	954	772.86	1.33	0.05	0.03	0.21
ENST00000271373.8	ENSG00000143158.10	798	616.88	2311.96	98.34	66.40	95.23
ENST00000367846.8	ENSG00000143158.10	2177	1995.86	374.36	4.92	3.32	4.77
ENST00000458574.1	ENSG00000143158.10	645	463.94	0.00	0.00	0.00	0.00
ENST00000370509.4	ENSG00000143162.7	1974	1792.86	10325.00	151.11	102.03	100.00
ENST00000466652.1	ENSG00000143162.7	794	612.88	0.00	0.00	0.00	0.00
ENST00000312263.10	ENSG00000143164.15	3186	3004.86	5381.95	47.00	31.73	49.82
ENST00000367840.3	ENSG00000143164.15	3349	3167.86	1324.35	10.97	7.41	11.63
ENST00000367843.7	ENSG00000143164.15	3302	3120.86	2420.14	20.35	13.74	21.57
ENST00000432587.6	ENSG00000143164.15	3522	3340.86	52.98	0.42	0.28	0.44
ENST00000450548.5	ENSG00000143164.15	724	542.91	8.89	0.43	0.29	0.46
ENST00000455334.5	ENSG00000143164.15	796	614.88	0.00	0.00	0.00	0.00
ENST00000460432.1	ENSG00000143164.15	482	301.07	47.00	4.10	2.77	4.34
ENST00000470721.5	ENSG00000143164.15	2803	2621.86	280.20	2.80	1.89	2.97
ENST00000470919.5	ENSG00000143164.15	827	645.88	0.00	0.00	0.00	0.00
ENST00000478668.1	ENSG00000143164.15	494	313.05	26.92	2.26	1.52	2.39
ENST00000489398.1	ENSG00000143164.15	1727	1545.86	354.94	6.02	4.07	6.39
ENST00000491067.1	ENSG00000143164.15	536	355.01	0.00	0.00	0.00	0.00
ENST00000367868.3	ENSG00000143167.11	2802	2620.86	9.47	0.09	0.06	77.07
ENST00000527955.5	ENSG00000143167.11	2549	2367.86	0.00	0.00	0.00	0.00
ENST00000534512.1	ENSG00000143167.11	569	387.98	0.00	0.00	0.00	0.00
ENST00000632571.1	ENSG00000143167.11	677	495.92	0.53	0.03	0.02	22.93
ENST00000359842.9	ENSG00000143171.12	2041	1859.86	7684.51	108.41	73.20	91.13
ENST00000465764.1	ENSG00000143171.12	602	420.96	153.06	9.54	6.44	8.02
ENST00000470566.1	ENSG00000143171.12	790	608.89	7.30	0.31	0.21	0.26
ENST00000619224.1	ENSG00000143171.12	2252	2070.86	55.13	0.70	0.47	0.59
ENST00000367821.7	ENSG00000143178.12	2822	2640.86	314.12	3.12	2.11	44.66
ENST00000431969.5	ENSG00000143178.12	2377	2195.86	0.00	0.00	0.00	0.00
ENST00000441464.1	ENSG00000143178.12	1757	1575.86	35.33	0.59	0.40	8.42
ENST00000465440.1	ENSG00000143178.12	2578	2396.86	299.55	3.28	2.21	46.92
ENST00000367879.8	ENSG00000143179.13	1375	1193.86	2713.09	59.63	40.26	55.37
ENST00000462329.5	ENSG00000143179.13	830	648.88	0.00	0.00	0.00	0.00
ENST00000463772.5	ENSG00000143179.13	599	417.96	0.00	0.00	0.00	0.00
ENST00000464197.5	ENSG00000143179.13	811	629.88	0.00	0.00	0.00	0.00
ENST00000469256.6	ENSG00000143179.13	753	571.90	858.80	39.40	26.61	36.59
ENST00000470820.1	ENSG00000143179.13	1083	901.86	136.49	3.97	2.68	3.69
ENST00000475333.1	ENSG00000143179.13	416	235.24	22.18	2.47	1.67	2.30
ENST00000479872.5	ENSG00000143179.13	4669	4487.86	378.44	2.21	1.49	2.05
ENST00000636291.1	ENSG00000143179.13	56	0.00	0.00	0.00	0.00	0.00
ENST00000367881.9	ENSG00000143183.16	2224	2042.86	0.00	0.00	0.00	0.00
ENST00000392129.10	ENSG00000143183.16	1946	1764.86	1049.76	15.61	10.54	12.05
ENST00000464650.5	ENSG00000143183.16	1100	918.86	1790.79	51.14	34.53	39.48
ENST00000465705.3	ENSG00000143183.16	760	578.89	6.21	0.28	0.19	0.22
ENST00000476143.6	ENSG00000143183.16	581	399.97	253.98	16.66	11.25	12.86
ENST00000481278.5	ENSG00000143183.16	752	570.90	204.12	9.38	6.33	7.24
ENST00000580248.5	ENSG00000143183.16	1735	1553.86	0.00	0.00	0.00	0.00
ENST00000612311.4	ENSG00000143183.16	4468	4286.86	12.56	0.08	0.05	0.06
ENST00000628579.1	ENSG00000143183.16	477	296.08	410.59	36.39	24.57	28.09
ENST00000367818.3	ENSG00000143184.4	1367	1185.86	341.55	7.56	5.10	100.00
ENST00000367819.2	ENSG00000143185.3	565	383.98	186.45	12.74	8.60	100.00
ENST00000271411.8	ENSG00000143190.21	13945	13763.86	543.75	1.04	0.70	3.59
ENST00000367862.9	ENSG00000143190.21	14038	13856.86	102.58	0.19	0.13	0.67
ENST00000367865.5	ENSG00000143190.21	14332	14150.86	24.21	0.04	0.03	0.16
ENST00000367866.6	ENSG00000143190.21	13905	13723.86	825.89	1.58	1.07	5.47
ENST00000420254.7	ENSG00000143190.21	1896	1714.86	1541.72	23.59	15.93	81.75
ENST00000429375.6	ENSG00000143190.21	13651	13469.86	268.91	0.52	0.35	1.82
ENST00000442313.5	ENSG00000143190.21	496	315.05	0.00	0.00	0.00	0.00
ENST00000443275.2	ENSG00000143190.21	12939	12757.86	0.00	0.00	0.00	0.00
ENST00000470928.3	ENSG00000143190.21	858	676.87	0.00	0.00	0.00	0.00
ENST00000490100.1	ENSG00000143190.21	508	327.04	11.00	0.88	0.60	3.06
ENST00000492850.5	ENSG00000143190.21	615	433.95	0.00	0.00	0.00	0.00
ENST00000541643.7	ENSG00000143190.21	13937	13755.86	0.00	0.00	0.00	0.00
ENST00000557909.5	ENSG00000143190.21	588	406.97	0.00	0.00	0.00	0.00
ENST00000559038.5	ENSG00000143190.21	557	375.99	0.00	0.00	0.00	0.00
ENST00000559648.1	ENSG00000143190.21	520	339.02	12.97	1.00	0.68	3.48
ENST00000560232.6	ENSG00000143190.21	1195	1013.86	0.00	0.00	0.00	0.00
ENST00000367870.6	ENSG00000143194.12	1831	1649.86	0.00	0.00	0.00	0.00
ENST00000367872.8	ENSG00000143194.12	1908	1726.86	0.00	0.00	0.00	0.00
ENST00000447624.1	ENSG00000143194.12	1013	831.86	0.00	0.00	0.00	0.00
ENST00000487826.1	ENSG00000143194.12	416	235.24	0.00	0.00	0.00	0.00
ENST00000491055.5	ENSG00000143194.12	2355	2173.86	0.00	0.00	0.00	0.00
ENST00000622874.4	ENSG00000143194.12	1700	1518.86	6.00	0.10	0.07	100.00
ENST00000271417.7	ENSG00000143195.12	13140	12958.86	0.00	0.00	0.00	0.00
ENST00000414590.1	ENSG00000143195.12	562	380.99	0.00	0.00	0.00	0.00
ENST00000469934.6	ENSG00000143195.12	1950	1768.86	0.00	0.00	0.00	0.00
ENST00000525740.5	ENSG00000143195.12	2242	2060.86	0.00	0.00	0.00	0.00
ENST00000526687.1	ENSG00000143195.12	2299	2117.86	0.00	0.00	0.00	0.00
ENST00000528703.5	ENSG00000143195.12	2446	2264.86	0.00	0.00	0.00	0.00
ENST00000529071.5	ENSG00000143195.12	2566	2384.86	0.00	0.00	0.00	0.00
ENST00000529387.5	ENSG00000143195.12	1238	1056.86	0.00	0.00	0.00	0.00
ENST00000614979.1	ENSG00000143195.12	704	522.91	0.00	0.00	0.00	0.00
ENST00000367817.3	ENSG00000143196.4	1786	1604.86	1452.00	23.74	16.03	100.00
ENST00000367883.3	ENSG00000143198.12	706	524.91	0.00	0.00	0.00	0.00
ENST00000367884.6	ENSG00000143198.12	716	534.91	0.00	0.00	0.00	0.00
ENST00000367885.5	ENSG00000143198.12	680	498.92	4328.89	227.66	153.72	50.28
ENST00000367888.8	ENSG00000143198.12	778	596.89	0.00	0.00	0.00	0.00
ENST00000367889.7	ENSG00000143198.12	1015	833.86	2300.97	72.40	48.89	15.99
ENST00000460632.1	ENSG00000143198.12	432	251.18	0.00	0.00	0.00	0.00
ENST00000461308.1	ENSG00000143198.12	1002	820.86	101.45	3.24	2.19	0.72
ENST00000461759.1	ENSG00000143198.12	2456	2274.86	0.00	0.00	0.00	0.00
ENST00000477450.1	ENSG00000143198.12	364	183.58	0.00	0.00	0.00	0.00
ENST00000488688.1	ENSG00000143198.12	741	559.90	448.98	21.04	14.21	4.65
ENST00000494074.1	ENSG00000143198.12	772	590.89	598.91	26.59	17.96	5.87
ENST00000495447.5	ENSG00000143198.12	720	538.91	1978.80	96.34	65.05	21.28
ENST00000609263.1	ENSG00000143198.12	3101	2919.86	314.66	2.83	1.91	0.62
ENST00000627653.1	ENSG00000143198.12	1130	948.86	95.33	2.64	1.78	0.58
ENST00000367848.1	ENSG00000143199.17	5055	4873.86	0.14	0.00	0.00	0.05
ENST00000367851.8	ENSG00000143199.17	5051	4869.86	15.89	0.09	0.06	5.30
ENST00000476818.2	ENSG00000143199.17	703	521.91	29.59	1.49	1.00	92.14
ENST00000485964.5	ENSG00000143199.17	2553	2371.86	0.00	0.00	0.00	0.00
ENST00000545172.5	ENSG00000143199.17	4966	4784.86	7.38	0.04	0.03	2.51
ENST00000308769.12	ENSG00000143207.19	2124	1942.86	188.08	2.54	1.72	2.92
ENST00000367666.5	ENSG00000143207.19	2022	1840.86	1901.11	27.10	18.30	31.16
ENST00000367667.5	ENSG00000143207.19	2034	1852.86	1626.71	23.04	15.55	26.49
ENST00000367669.7	ENSG00000143207.19	3033	2851.86	85.34	0.79	0.53	0.90
ENST00000459744.5	ENSG00000143207.19	741	559.90	374.65	17.56	11.86	20.19
ENST00000461830.6	ENSG00000143207.19	2131	1949.86	166.61	2.24	1.51	2.58
ENST00000474194.1	ENSG00000143207.19	975	793.86	9.54	0.32	0.21	0.36
ENST00000482305.1	ENSG00000143207.19	450	269.13	121.57	11.85	8.00	13.63
ENST00000491600.5	ENSG00000143207.19	773	591.89	34.39	1.52	1.03	1.75
ENST00000498306.5	ENSG00000143207.19	617	435.95	0.00	0.00	0.00	0.00
ENST00000368012.3	ENSG00000143217.8	3502	3320.86	4.48	0.04	0.02	9.75
ENST00000486694.1	ENSG00000143217.8	864	682.87	8.52	0.33	0.22	90.25
ENST00000368003.5	ENSG00000143222.11	1114	932.86	2422.17	68.13	46.00	71.67
ENST00000463735.1	ENSG00000143222.11	339	158.91	90.65	14.97	10.11	15.75
ENST00000467540.5	ENSG00000143222.11	803	621.88	3.64	0.15	0.10	0.16
ENST00000473766.5	ENSG00000143222.11	888	706.87	202.82	7.53	5.08	7.92
ENST00000482672.1	ENSG00000143222.11	492	311.06	1.00	0.08	0.06	0.09
ENST00000483191.5	ENSG00000143222.11	617	435.95	69.72	4.20	2.83	4.41
ENST00000352210.9	ENSG00000143224.17	1686	1504.86	168.12	2.93	1.98	7.00
ENST00000367999.8	ENSG00000143224.17	1740	1558.86	306.91	5.17	3.49	12.34
ENST00000460611.1	ENSG00000143224.17	514	333.03	11.77	0.93	0.63	2.22
ENST00000462866.5	ENSG00000143224.17	473	292.09	25.86	2.32	1.57	5.55
ENST00000462977.1	ENSG00000143224.17	1165	983.86	7.35	0.20	0.13	0.47
ENST00000466452.1	ENSG00000143224.17	784	602.89	89.56	3.90	2.63	9.31
ENST00000468968.6	ENSG00000143224.17	904	722.87	0.00	0.00	0.00	0.00
ENST00000470607.5	ENSG00000143224.17	965	783.86	0.00	0.00	0.00	0.00
ENST00000479246.5	ENSG00000143224.17	963	781.86	10.18	0.34	0.23	0.82
ENST00000490768.1	ENSG00000143224.17	1056	874.86	208.92	6.27	4.23	14.97
ENST00000494216.1	ENSG00000143224.17	892	710.87	72.05	2.66	1.80	6.35
ENST00000495483.5	ENSG00000143224.17	2471	2289.86	0.00	0.00	0.00	0.00
ENST00000497522.5	ENSG00000143224.17	816	634.88	0.00	0.00	0.00	0.00
ENST00000535223.5	ENSG00000143224.17	664	482.93	14.27	0.78	0.52	1.85
ENST00000537523.5	ENSG00000143224.17	734	552.90	0.00	0.00	0.00	0.00
ENST00000537829.1	ENSG00000143224.17	728	546.90	278.57	13.36	9.02	31.93
ENST00000539753.5	ENSG00000143224.17	816	634.88	1.88	0.08	0.05	0.19
ENST00000541818.1	ENSG00000143224.17	1193	1011.86	87.43	2.27	1.53	5.42
ENST00000544598.5	ENSG00000143224.17	813	631.88	15.87	0.66	0.44	1.57
ENST00000271450.10	ENSG00000143226.13	2412	2230.86	6435.68	75.69	51.11	11.74
ENST00000367972.8	ENSG00000143226.13	1399	1217.86	12302.30	265.05	178.97	41.10
ENST00000459885.1	ENSG00000143226.13	259	82.35	0.00	0.00	0.00	0.00
ENST00000461298.1	ENSG00000143226.13	805	623.88	3641.49	153.15	103.41	23.75
ENST00000467525.5	ENSG00000143226.13	1642	1460.86	44.43	0.80	0.54	0.12
ENST00000467654.1	ENSG00000143226.13	914	732.86	473.51	16.95	11.45	2.63
ENST00000471026.5	ENSG00000143226.13	731	549.90	997.29	47.59	32.13	7.38
ENST00000473080.1	ENSG00000143226.13	587	405.97	23.04	1.49	1.01	0.23
ENST00000482233.1	ENSG00000143226.13	444	263.15	431.91	43.07	29.08	6.68
ENST00000483665.6	ENSG00000143226.13	1495	1313.86	527.63	10.54	7.11	1.63
ENST00000486608.1	ENSG00000143226.13	884	702.87	75.98	2.84	1.92	0.44
ENST00000491841.1	ENSG00000143226.13	730	548.90	33.46	1.60	1.08	0.25
ENST00000497474.1	ENSG00000143226.13	557	375.99	31.08	2.17	1.46	0.34
ENST00000536731.5	ENSG00000143226.13	571	389.98	355.94	23.95	16.17	3.71
ENST00000271452.7	ENSG00000143228.12	1969	1787.86	210.74	3.09	2.09	14.72
ENST00000367900.7	ENSG00000143228.12	1842	1660.86	726.86	11.48	7.75	54.66
ENST00000442820.5	ENSG00000143228.12	1133	951.86	0.00	0.00	0.00	0.00
ENST00000450453.6	ENSG00000143228.12	861	679.87	0.00	0.00	0.00	0.00
ENST00000487578.2	ENSG00000143228.12	779	597.89	26.76	1.17	0.79	5.59
ENST00000490881.5	ENSG00000143228.12	695	513.92	0.00	0.00	0.00	0.00
ENST00000497990.1	ENSG00000143228.12	885	703.87	0.00	0.00	0.00	0.00
ENST00000524800.5	ENSG00000143228.12	1845	1663.86	26.58	0.42	0.28	2.00
ENST00000527120.1	ENSG00000143228.12	351	170.73	6.81	1.05	0.71	4.98
ENST00000527439.5	ENSG00000143228.12	940	758.86	18.83	0.65	0.44	3.10
ENST00000531529.1	ENSG00000143228.12	255	78.72	9.42	3.14	2.12	14.95
ENST00000534289.5	ENSG00000143228.12	567	385.98	0.00	0.00	0.00	0.00
ENST00000313961.9	ENSG00000143248.12	5862	5680.86	1339.93	6.19	4.18	6.55
ENST00000367903.7	ENSG00000143248.12	934	752.86	1255.96	43.77	29.56	46.33
ENST00000428971.2	ENSG00000143248.12	580	398.97	0.00	0.00	0.00	0.00
ENST00000469495.5	ENSG00000143248.12	364	183.58	1.05	0.15	0.10	0.16
ENST00000525894.5	ENSG00000143248.12	541	360.00	13.30	0.97	0.65	1.03
ENST00000527988.1	ENSG00000143248.12	373	192.50	181.65	24.76	16.72	26.21
ENST00000530241.5	ENSG00000143248.12	576	394.98	3.34	0.22	0.15	0.24
ENST00000530507.5	ENSG00000143248.12	851	669.87	443.85	17.39	11.74	18.40
ENST00000531476.1	ENSG00000143248.12	278	99.97	0.00	0.00	0.00	0.00
ENST00000531954.5	ENSG00000143248.12	581	399.97	0.00	0.00	0.00	0.00
ENST00000534288.5	ENSG00000143248.12	591	409.97	0.00	0.00	0.00	0.00
ENST00000618415.4	ENSG00000143248.12	5812	5630.86	222.91	1.04	0.70	1.10
ENST00000342751.8	ENSG00000143252.14	1127	945.86	10136.65	281.19	189.87	55.42
ENST00000367975.6	ENSG00000143252.14	13566	13384.86	2102.14	4.12	2.78	0.81
ENST00000392169.6	ENSG00000143252.14	369	188.53	867.48	120.73	81.52	23.79
ENST00000432287.6	ENSG00000143252.14	460	279.11	241.64	22.72	15.34	4.48
ENST00000437833.2	ENSG00000143252.14	1807	1625.86	0.00	0.00	0.00	0.00
ENST00000470743.4	ENSG00000143252.14	832	650.88	1775.08	71.56	48.32	14.10
ENST00000504963.5	ENSG00000143252.14	571	389.98	99.07	6.67	4.50	1.31
ENST00000513009.5	ENSG00000143252.14	369	188.53	0.00	0.00	0.00	0.00
ENST00000515731.1	ENSG00000143252.14	651	469.94	8.02	0.45	0.30	0.09
ENST00000368010.3	ENSG00000143256.4	677	495.92	1858.59	98.33	66.40	93.27
ENST00000468311.1	ENSG00000143256.4	408	227.27	61.41	7.09	4.79	6.73
ENST00000367979.6	ENSG00000143257.11	1074	892.86	0.00	0.00	0.00	0.00
ENST00000367980.6	ENSG00000143257.11	1403	1221.86	0.00	0.00	0.00	0.00
ENST00000367981.7	ENSG00000143257.11	1076	894.86	0.00	0.00	0.00	0.00
ENST00000367982.8	ENSG00000143257.11	1322	1140.86	0.00	0.00	0.00	0.00
ENST00000367983.8	ENSG00000143257.11	1473	1291.86	0.00	0.00	0.00	0.00
ENST00000367984.8	ENSG00000143257.11	1059	877.86	0.00	0.00	0.00	0.00
ENST00000367985.7	ENSG00000143257.11	1074	892.86	0.00	0.00	0.00	0.00
ENST00000412844.6	ENSG00000143257.11	989	807.86	0.00	0.00	0.00	0.00
ENST00000428574.6	ENSG00000143257.11	1117	935.86	0.00	0.00	0.00	0.00
ENST00000437437.6	ENSG00000143257.11	973	791.86	0.00	0.00	0.00	0.00
ENST00000442691.6	ENSG00000143257.11	1114	932.86	0.00	0.00	0.00	0.00
ENST00000464422.1	ENSG00000143257.11	480	299.08	0.00	0.00	0.00	0.00
ENST00000479324.1	ENSG00000143257.11	764	582.89	5.26	0.24	0.16	16.70
ENST00000488651.5	ENSG00000143257.11	580	398.97	0.00	0.00	0.00	0.00
ENST00000491193.1	ENSG00000143257.11	1435	1253.86	29.85	0.62	0.42	44.04
ENST00000502848.5	ENSG00000143257.11	914	732.86	0.00	0.00	0.00	0.00
ENST00000502985.5	ENSG00000143257.11	774	592.89	0.00	0.00	0.00	0.00
ENST00000503547.1	ENSG00000143257.11	535	354.01	0.00	0.00	0.00	0.00
ENST00000504010.5	ENSG00000143257.11	944	762.86	0.00	0.00	0.00	0.00
ENST00000505005.5	ENSG00000143257.11	985	803.86	0.00	0.00	0.00	0.00
ENST00000505944.5	ENSG00000143257.11	865	683.87	5.06	0.19	0.13	13.68
ENST00000506018.5	ENSG00000143257.11	1380	1198.86	1.79	0.04	0.03	2.77
ENST00000506209.5	ENSG00000143257.11	1441	1259.86	10.34	0.22	0.15	15.18
ENST00000507215.5	ENSG00000143257.11	620	438.95	0.00	0.00	0.00	0.00
ENST00000508387.5	ENSG00000143257.11	634	452.94	0.00	0.00	0.00	0.00
ENST00000508740.5	ENSG00000143257.11	977	795.86	0.00	0.00	0.00	0.00
ENST00000510951.5	ENSG00000143257.11	774	592.89	0.00	0.00	0.00	0.00
ENST00000511676.5	ENSG00000143257.11	1061	879.86	0.00	0.00	0.00	0.00
ENST00000511748.5	ENSG00000143257.11	480	299.08	0.00	0.00	0.00	0.00
ENST00000511944.5	ENSG00000143257.11	620	438.95	0.00	0.00	0.00	0.00
ENST00000512340.5	ENSG00000143257.11	891	709.87	0.00	0.00	0.00	0.00
ENST00000512372.5	ENSG00000143257.11	861	679.87	0.00	0.00	0.00	0.00
ENST00000515452.1	ENSG00000143257.11	1093	911.86	3.77	0.11	0.07	7.64
ENST00000515621.5	ENSG00000143257.11	1130	948.86	0.00	0.00	0.00	0.00
ENST00000628566.2	ENSG00000143257.11	1201	1019.86	0.00	0.00	0.00	0.00
ENST00000289865.12	ENSG00000143258.15	2195	2013.86	978.12	12.74	8.61	24.69
ENST00000368001.1	ENSG00000143258.15	2095	1913.86	0.00	0.00	0.00	0.00
ENST00000368002.7	ENSG00000143258.15	2342	2160.86	158.15	1.92	1.30	3.72
ENST00000479344.1	ENSG00000143258.15	709	527.91	0.00	0.00	0.00	0.00
ENST00000482385.5	ENSG00000143258.15	745	563.90	1.63	0.08	0.05	0.15
ENST00000485277.1	ENSG00000143258.15	863	681.87	261.83	10.08	6.80	19.52
ENST00000486299.5	ENSG00000143258.15	598	416.96	0.00	0.00	0.00	0.00
ENST00000487163.5	ENSG00000143258.15	2514	2332.86	384.50	4.32	2.92	8.38
ENST00000492950.5	ENSG00000143258.15	1150	968.86	0.00	0.00	0.00	0.00
ENST00000493054.5	ENSG00000143258.15	770	588.89	504.34	22.47	15.17	43.54
ENST00000367412.1	ENSG00000143278.3	2217	2035.86	8.00	0.10	0.07	100.00
ENST00000490002.1	ENSG00000143278.3	596	414.96	0.00	0.00	0.00	0.00
ENST00000271526.8	ENSG00000143294.14	2105	1923.86	2724.66	37.16	25.09	60.25
ENST00000454659.1	ENSG00000143294.14	1084	902.86	80.65	2.34	1.58	3.80
ENST00000459707.1	ENSG00000143294.14	557	375.99	238.76	16.66	11.25	27.01
ENST00000469071.1	ENSG00000143294.14	1969	1787.86	57.79	0.85	0.57	1.38
ENST00000473387.1	ENSG00000143294.14	452	271.13	45.33	4.39	2.96	7.11
ENST00000491853.5	ENSG00000143294.14	833	651.88	0.00	0.00	0.00	0.00
ENST00000526188.5	ENSG00000143294.14	634	452.94	4.82	0.28	0.19	0.45
ENST00000361835.7	ENSG00000143297.18	5390	5208.86	4.69	0.02	0.02	11.20
ENST00000368189.3	ENSG00000143297.18	4424	4242.86	1.62	0.01	0.01	4.74
ENST00000368190.7	ENSG00000143297.18	2800	2618.86	17.69	0.18	0.12	84.06
ENST00000461387.5	ENSG00000143297.18	4508	4326.86	0.00	0.00	0.00	0.00
ENST00000462218.1	ENSG00000143297.18	2620	2438.86	0.00	0.00	0.00	0.00
ENST00000481082.1	ENSG00000143297.18	2355	2173.86	0.00	0.00	0.00	0.00
ENST00000483875.1	ENSG00000143297.18	446	265.14	0.00	0.00	0.00	0.00
ENST00000497286.5	ENSG00000143297.18	4324	4142.86	0.00	0.00	0.00	0.00
ENST00000368216.8	ENSG00000143303.11	2254	2072.86	517.60	6.55	4.42	14.75
ENST00000368218.8	ENSG00000143303.11	1802	1620.86	16.56	0.27	0.18	0.60
ENST00000462397.1	ENSG00000143303.11	287	108.48	0.00	0.00	0.00	0.00
ENST00000476229.5	ENSG00000143303.11	1096	914.86	164.61	4.72	3.19	10.63
ENST00000481920.1	ENSG00000143303.11	649	467.94	2.18	0.12	0.08	0.28
ENST00000484742.5	ENSG00000143303.11	709	527.91	38.88	1.93	1.30	4.35
ENST00000497515.1	ENSG00000143303.11	617	435.95	427.05	25.70	17.36	57.88
ENST00000517871.1	ENSG00000143303.11	479	298.08	50.26	4.42	2.99	9.96
ENST00000519086.5	ENSG00000143303.11	1191	1009.86	0.00	0.00	0.00	0.00
ENST00000522237.1	ENSG00000143303.11	416	235.24	6.12	0.68	0.46	1.54
ENST00000524343.1	ENSG00000143303.11	459	278.11	0.00	0.00	0.00	0.00
ENST00000361531.6	ENSG00000143314.12	883	701.87	634.16	23.71	16.01	30.90
ENST00000368211.8	ENSG00000143314.12	883	701.87	607.59	22.71	15.34	29.61
ENST00000412846.5	ENSG00000143314.12	514	333.03	1.95	0.15	0.10	0.20
ENST00000420938.1	ENSG00000143314.12	448	267.14	0.00	0.00	0.00	0.00
ENST00000434558.5	ENSG00000143314.12	990	808.86	1.79	0.06	0.04	0.08
ENST00000478899.1	ENSG00000143314.12	560	378.99	434.51	30.08	20.31	39.21
ENST00000368090.3	ENSG00000143315.6	4319	4137.86	1885.00	11.95	8.07	100.00
ENST00000368078.7	ENSG00000143318.12	1897	1715.86	0.00	0.00	0.00	0.00
ENST00000467691.1	ENSG00000143318.12	595	413.96	4.00	0.25	0.17	86.92
ENST00000481081.1	ENSG00000143318.12	869	687.87	1.00	0.04	0.03	13.08
ENST00000313146.10	ENSG00000143319.16	3303	3121.86	395.02	3.32	2.24	2.72
ENST00000368219.1	ENSG00000143319.16	2310	2128.86	1669.90	20.58	13.90	16.86
ENST00000469074.1	ENSG00000143319.16	594	412.97	1027.73	65.30	44.09	53.49
ENST00000470713.1	ENSG00000143319.16	635	453.94	219.45	12.68	8.56	10.39
ENST00000472824.2	ENSG00000143319.16	3178	2996.86	0.00	0.00	0.00	0.00
ENST00000496538.1	ENSG00000143319.16	872	690.87	531.64	20.19	13.63	16.54
ENST00000368220.1	ENSG00000143320.8	456	275.12	0.00	0.00	0.00	0.00
ENST00000368221.1	ENSG00000143320.8	783	601.89	297.43	12.97	8.75	83.09
ENST00000368222.7	ENSG00000143320.8	992	810.86	81.57	2.64	1.78	16.91
ENST00000621784.4	ENSG00000143320.8	1033	851.86	0.00	0.00	0.00	0.00
ENST00000357325.9	ENSG00000143321.18	2380	2198.86	1401.28	16.72	11.29	11.27
ENST00000368206.5	ENSG00000143321.18	960	778.86	4.80	0.16	0.11	0.11
ENST00000368209.9	ENSG00000143321.18	2171	1989.86	6854.92	90.39	61.03	60.90
ENST00000465180.5	ENSG00000143321.18	2060	1878.86	0.00	0.00	0.00	0.00
ENST00000469145.5	ENSG00000143321.18	844	662.87	0.00	0.00	0.00	0.00
ENST00000471377.5	ENSG00000143321.18	592	410.97	10.78	0.69	0.46	0.46
ENST00000477306.1	ENSG00000143321.18	686	504.92	106.42	5.53	3.73	3.73
ENST00000482651.5	ENSG00000143321.18	966	784.86	0.00	0.00	0.00	0.00
ENST00000495212.1	ENSG00000143321.18	744	562.90	57.77	2.69	1.82	1.81
ENST00000537739.5	ENSG00000143321.18	2073	1891.86	2324.02	32.23	21.76	21.72
ENST00000344730.7	ENSG00000143322.19	6910	6728.86	0.00	0.00	0.00	0.00
ENST00000367623.8	ENSG00000143322.19	3486	3304.86	1091.04	8.66	5.85	42.29
ENST00000392043.3	ENSG00000143322.19	2140	1958.86	29.81	0.40	0.27	1.95
ENST00000502732.5	ENSG00000143322.19	12144	11962.86	610.15	1.34	0.90	6.53
ENST00000504324.1	ENSG00000143322.19	1875	1693.86	0.00	0.00	0.00	0.00
ENST00000504405.5	ENSG00000143322.19	3132	2950.86	538.88	4.79	3.24	23.39
ENST00000507173.5	ENSG00000143322.19	3177	2995.86	0.00	0.00	0.00	0.00
ENST00000508127.1	ENSG00000143322.19	412	231.26	1.02	0.12	0.08	0.57
ENST00000509520.5	ENSG00000143322.19	1834	1652.86	29.34	0.47	0.31	2.27
ENST00000511413.5	ENSG00000143322.19	3240	3058.86	0.00	0.00	0.00	0.00
ENST00000512653.5	ENSG00000143322.19	3635	3453.86	619.77	4.71	3.18	22.99
ENST00000367589.3	ENSG00000143324.13	4126	3944.86	3612.90	24.03	16.23	47.56
ENST00000367590.8	ENSG00000143324.13	8474	8292.86	1359.97	4.30	2.91	8.52
ENST00000464817.1	ENSG00000143324.13	567	385.98	0.00	0.00	0.00	0.00
ENST00000467345.1	ENSG00000143324.13	736	554.90	0.00	0.00	0.00	0.00
ENST00000498177.1	ENSG00000143324.13	485	304.07	257.13	22.19	14.98	43.92
ENST00000367558.5	ENSG00000143333.6	2427	2245.86	980.00	11.45	7.73	100.00
ENST00000271583.7	ENSG00000143337.18	3044	2862.86	3618.37	33.16	22.39	40.17
ENST00000435319.8	ENSG00000143337.18	3397	3215.86	734.06	5.99	4.04	7.25
ENST00000447964.1	ENSG00000143337.18	888	706.87	962.95	35.74	24.14	43.29
ENST00000474875.5	ENSG00000143337.18	830	648.88	169.94	6.87	4.64	8.32
ENST00000524653.1	ENSG00000143337.18	544	363.00	0.00	0.00	0.00	0.00
ENST00000527391.5	ENSG00000143337.18	593	411.97	3.30	0.21	0.14	0.25
ENST00000527867.5	ENSG00000143337.18	486	305.07	0.00	0.00	0.00	0.00
ENST00000528443.6	ENSG00000143337.18	3685	3503.86	71.61	0.54	0.36	0.65
ENST00000529091.5	ENSG00000143337.18	587	405.97	0.00	0.00	0.00	0.00
ENST00000531630.6	ENSG00000143337.18	579	397.98	0.00	0.00	0.00	0.00
ENST00000531726.5	ENSG00000143337.18	475	294.08	0.00	0.00	0.00	0.00
ENST00000606911.6	ENSG00000143337.18	8704	8522.86	14.76	0.05	0.03	0.06
ENST00000341785.4	ENSG00000143340.6	2909	2727.86	0.00	0.00	0.00	0.00
ENST00000271588.8	ENSG00000143341.11	18208	18026.86	64868.41	94.42	63.75	35.67
ENST00000414277.1	ENSG00000143341.11	720	538.91	2914.69	141.91	95.82	53.61
ENST00000475585.1	ENSG00000143341.11	389	208.38	7.08	0.89	0.60	0.34
ENST00000485744.5	ENSG00000143341.11	1884	1702.86	148.63	2.29	1.55	0.87
ENST00000493413.1	ENSG00000143341.11	720	538.91	517.23	25.18	17.00	9.51
ENST00000304685.8	ENSG00000143344.15	5100	4918.86	60.91	0.32	0.22	0.39
ENST00000360851.3	ENSG00000143344.15	4724	4542.86	14264.09	82.39	55.63	99.61
ENST00000366927.3	ENSG00000143353.11	1819	1637.86	172.31	2.76	1.86	2.15
ENST00000366928.9	ENSG00000143353.11	1898	1716.86	170.41	2.60	1.76	2.02
ENST00000460522.5	ENSG00000143353.11	1703	1521.86	60.59	1.04	0.71	0.81
ENST00000463964.5	ENSG00000143353.11	1874	1692.86	19.79	0.31	0.21	0.24
ENST00000469590.5	ENSG00000143353.11	1701	1519.86	73.27	1.26	0.85	0.98
ENST00000474379.5	ENSG00000143353.11	1662	1480.86	13.64	0.24	0.16	0.19
ENST00000475724.1	ENSG00000143353.11	1715	1533.86	0.00	0.00	0.00	0.00
ENST00000477938.5	ENSG00000143353.11	1715	1533.86	3.85	0.07	0.04	0.05
ENST00000478794.5	ENSG00000143353.11	475	294.08	358.84	32.02	21.62	24.88
ENST00000481007.1	ENSG00000143353.11	642	460.94	1482.86	84.41	57.00	65.61
ENST00000483635.5	ENSG00000143353.11	2169	1987.86	220.77	2.91	1.97	2.26
ENST00000496776.5	ENSG00000143353.11	656	474.93	18.66	1.03	0.70	0.80
ENST00000367387.5	ENSG00000143355.15	7836	7654.86	0.00	0.00	0.00	0.00
ENST00000367388.4	ENSG00000143355.15	758	576.89	0.00	0.00	0.00	0.00
ENST00000367390.7	ENSG00000143355.15	7413	7231.86	0.00	0.00	0.00	0.00
ENST00000367391.5	ENSG00000143355.15	1623	1441.86	0.00	0.00	0.00	0.00
ENST00000475727.1	ENSG00000143355.15	259	82.35	0.00	0.00	0.00	0.00
ENST00000561173.5	ENSG00000143355.15	2144	1962.86	0.00	0.00	0.00	0.00
ENST00000606127.2	ENSG00000143355.15	431	250.19	0.00	0.00	0.00	0.00
ENST00000615520.1	ENSG00000143355.15	1051	869.86	0.00	0.00	0.00	0.00
ENST00000271620.7	ENSG00000143363.15	2997	2815.86	1311.76	12.22	8.25	34.58
ENST00000368934.1	ENSG00000143363.15	2214	2032.86	0.00	0.00	0.00	0.00
ENST00000368935.1	ENSG00000143363.15	2238	2056.86	51.28	0.65	0.44	1.85
ENST00000368936.5	ENSG00000143363.15	2788	2606.86	772.64	7.78	5.25	22.00
ENST00000368937.5	ENSG00000143363.15	1850	1668.86	14.81	0.23	0.16	0.66
ENST00000431193.5	ENSG00000143363.15	845	663.87	15.78	0.62	0.42	1.76
ENST00000450884.5	ENSG00000143363.15	825	643.88	41.17	1.68	1.13	4.75
ENST00000462440.5	ENSG00000143363.15	732	550.90	5.28	0.25	0.17	0.71
ENST00000467771.5	ENSG00000143363.15	1065	883.86	390.17	11.58	7.82	32.77
ENST00000475722.5	ENSG00000143363.15	916	734.86	9.11	0.33	0.22	0.92
ENST00000318247.6	ENSG00000143365.16	2180	1998.86	42.53	0.56	0.38	43.89
ENST00000356728.10	ENSG00000143365.16	3050	2868.86	29.55	0.27	0.18	21.25
ENST00000480719.1	ENSG00000143365.16	4141	3959.86	66.92	0.44	0.30	34.86
ENST00000353024.4	ENSG00000143367.15	2107	1925.86	0.00	0.00	0.00	0.00
ENST00000368848.6	ENSG00000143367.15	3033	2851.86	186.21	1.71	1.16	28.02
ENST00000368849.7	ENSG00000143367.15	3111	2929.86	7.73	0.07	0.05	1.13
ENST00000392712.7	ENSG00000143367.15	2946	2764.86	15.21	0.14	0.10	2.36
ENST00000461859.1	ENSG00000143367.15	749	567.90	15.34	0.71	0.48	11.59
ENST00000490156.1	ENSG00000143367.15	567	385.98	16.77	1.14	0.77	18.64
ENST00000498606.5	ENSG00000143367.15	683	501.92	44.75	2.34	1.58	38.26
ENST00000271628.8	ENSG00000143368.9	2085	1903.86	2186.02	30.13	20.34	12.41
ENST00000457312.1	ENSG00000143368.9	826	644.88	5227.97	212.71	143.63	87.59
ENST00000346569.6	ENSG00000143369.14	1444	1262.86	12.17	0.25	0.17	0.08
ENST00000369047.8	ENSG00000143369.14	2070	1888.86	12796.65	177.76	120.03	55.53
ENST00000369049.8	ENSG00000143369.14	1925	1743.86	7881.86	118.59	80.08	37.05
ENST00000470432.5	ENSG00000143369.14	3066	2884.86	1966.51	17.89	12.08	5.59
ENST00000490346.1	ENSG00000143369.14	502	321.04	0.00	0.00	0.00	0.00
ENST00000496744.5	ENSG00000143369.14	1030	848.86	117.53	3.63	2.45	1.13
ENST00000498579.5	ENSG00000143369.14	943	761.86	57.28	1.97	1.33	0.62
ENST00000324048.9	ENSG00000143373.17	5378	5196.86	62.38	0.31	0.21	0.77
ENST00000336715.10	ENSG00000143373.17	4831	4649.86	1525.98	8.61	5.81	21.03
ENST00000426871.1	ENSG00000143373.17	3277	3095.86	611.97	5.19	3.50	12.67
ENST00000436614.1	ENSG00000143373.17	766	584.89	103.88	4.66	3.15	11.38
ENST00000443959.1	ENSG00000143373.17	893	711.87	18.93	0.70	0.47	1.70
ENST00000449313.5	ENSG00000143373.17	4185	4003.86	578.54	3.79	2.56	9.26
ENST00000459919.1	ENSG00000143373.17	840	658.87	443.90	17.68	11.94	43.18
ENST00000369051.7	ENSG00000143374.15	2106	1924.86	0.00	0.00	0.00	0.00
ENST00000369053.3	ENSG00000143374.15	628	446.95	53.83	3.16	2.13	12.96
ENST00000369054.6	ENSG00000143374.15	1998	1816.86	0.00	0.00	0.00	0.00
ENST00000369064.7	ENSG00000143374.15	2729	2547.86	866.01	8.92	6.02	36.59
ENST00000438568.6	ENSG00000143374.15	2188	2006.86	6.40	0.08	0.06	0.34
ENST00000460794.1	ENSG00000143374.15	568	386.98	9.70	0.66	0.44	2.70
ENST00000462578.1	ENSG00000143374.15	609	427.96	90.39	5.54	3.74	22.74
ENST00000463555.1	ENSG00000143374.15	852	670.87	13.53	0.53	0.36	2.17
ENST00000466989.1	ENSG00000143374.15	427	246.20	3.63	0.39	0.26	1.59
ENST00000467982.6	ENSG00000143374.15	1855	1673.86	0.00	0.00	0.00	0.00
ENST00000479372.1	ENSG00000143374.15	850	668.87	20.06	0.79	0.53	3.23
ENST00000480070.5	ENSG00000143374.15	832	650.88	0.00	0.00	0.00	0.00
ENST00000483046.1	ENSG00000143374.15	311	131.55	0.00	0.00	0.00	0.00
ENST00000606933.5	ENSG00000143374.15	2162	1980.86	325.44	4.31	2.91	17.68
ENST00000635784.1	ENSG00000143374.15	66	0.00	0.00	0.00	0.00	0.00
ENST00000271636.11	ENSG00000143375.14	5091	4909.86	8.40	0.04	0.03	20.79
ENST00000416743.1	ENSG00000143375.14	394	213.35	0.00	0.00	0.00	0.00
ENST00000427934.2	ENSG00000143375.14	1138	956.86	0.00	0.00	0.00	0.00
ENST00000464886.1	ENSG00000143375.14	373	192.50	0.00	0.00	0.00	0.00
ENST00000467998.1	ENSG00000143375.14	930	748.86	0.00	0.00	0.00	0.00
ENST00000473377.5	ENSG00000143375.14	2956	2774.86	8.23	0.08	0.05	36.03
ENST00000502442.1	ENSG00000143375.14	589	407.97	0.00	0.00	0.00	0.00
ENST00000505188.5	ENSG00000143375.14	564	382.99	1.36	0.09	0.06	43.19
ENST00000368838.1	ENSG00000143376.12	1308	1126.86	230.81	5.37	3.63	12.27
ENST00000368841.6	ENSG00000143376.12	7070	6888.86	1919.30	7.31	4.94	16.70
ENST00000368843.7	ENSG00000143376.12	7197	7015.86	924.12	3.46	2.33	7.89
ENST00000458013.6	ENSG00000143376.12	6403	6221.86	6400.05	26.99	18.22	61.64
ENST00000482791.1	ENSG00000143376.12	491	310.06	7.73	0.65	0.44	1.49
ENST00000271640.9	ENSG00000143379.12	4437	4255.86	2919.49	18.00	12.15	24.78
ENST00000368962.6	ENSG00000143379.12	1478	1296.86	438.19	8.87	5.99	12.21
ENST00000368963.5	ENSG00000143379.12	1045	863.86	2.21	0.07	0.05	0.09
ENST00000368964.3	ENSG00000143379.12	548	367.00	1.37	0.10	0.07	0.13
ENST00000368969.8	ENSG00000143379.12	4370	4188.86	237.92	1.49	1.01	2.05
ENST00000423081.1	ENSG00000143379.12	590	408.97	2.64	0.17	0.11	0.23
ENST00000448029.5	ENSG00000143379.12	668	486.93	0.00	0.00	0.00	0.00
ENST00000459773.1	ENSG00000143379.12	791	609.88	0.00	0.00	0.00	0.00
ENST00000463774.1	ENSG00000143379.12	570	388.98	27.43	1.85	1.25	2.55
ENST00000481219.1	ENSG00000143379.12	623	441.95	13.15	0.78	0.53	1.07
ENST00000487584.6	ENSG00000143379.12	558	376.99	0.00	0.00	0.00	0.00
ENST00000497314.1	ENSG00000143379.12	2321	2139.86	934.00	11.45	7.73	15.77
ENST00000498193.5	ENSG00000143379.12	3854	3672.86	0.00	0.00	0.00	0.00
ENST00000525956.5	ENSG00000143379.12	587	405.97	0.00	0.00	0.00	0.00
ENST00000528749.1	ENSG00000143379.12	527	346.02	44.00	3.34	2.25	4.59
ENST00000533529.1	ENSG00000143379.12	485	304.07	176.13	15.20	10.26	20.92
ENST00000534805.5	ENSG00000143379.12	2043	1861.86	803.83	11.33	7.65	15.60
ENST00000271643.8	ENSG00000143382.14	4250	4068.86	0.00	0.00	0.00	0.00
ENST00000369038.6	ENSG00000143382.14	4167	3985.86	392.96	2.59	1.75	21.24
ENST00000369039.9	ENSG00000143382.14	4319	4137.86	79.01	0.50	0.34	4.11
ENST00000369041.9	ENSG00000143382.14	2908	2726.86	309.86	2.98	2.01	24.48
ENST00000483335.1	ENSG00000143382.14	1826	1644.86	46.00	0.73	0.50	6.02
ENST00000489159.1	ENSG00000143382.14	1803	1621.86	332.41	5.38	3.63	44.15
ENST00000307940.3	ENSG00000143384.12	1110	928.86	29.22	0.83	0.56	1.08
ENST00000369026.2	ENSG00000143384.12	3932	3750.86	9495.02	66.42	44.85	86.62
ENST00000464132.1	ENSG00000143384.12	1099	917.86	223.82	6.40	4.32	8.34
ENST00000620947.4	ENSG00000143384.12	3626	3444.86	398.95	3.04	2.05	3.96
ENST00000271651.7	ENSG00000143387.12	1692	1510.86	8419.80	146.22	98.73	88.92
ENST00000443913.1	ENSG00000143387.12	785	603.89	6.63	0.29	0.19	0.18
ENST00000480670.1	ENSG00000143387.12	467	286.10	195.57	17.94	12.11	10.91
ENST00000290524.8	ENSG00000143390.17	3576	3394.86	2509.66	19.40	13.10	79.20
ENST00000368870.6	ENSG00000143390.17	2459	2277.86	0.00	0.00	0.00	0.00
ENST00000392746.7	ENSG00000143390.17	2056	1874.86	0.00	0.00	0.00	0.00
ENST00000412774.5	ENSG00000143390.17	562	380.99	0.00	0.00	0.00	0.00
ENST00000421986.5	ENSG00000143390.17	558	376.99	0.00	0.00	0.00	0.00
ENST00000422595.5	ENSG00000143390.17	902	720.87	0.00	0.00	0.00	0.00
ENST00000430227.5	ENSG00000143390.17	585	403.97	0.00	0.00	0.00	0.00
ENST00000435314.5	ENSG00000143390.17	583	401.97	3.51	0.23	0.15	0.94
ENST00000436271.5	ENSG00000143390.17	545	364.00	0.00	0.00	0.00	0.00
ENST00000436637.5	ENSG00000143390.17	765	583.89	0.00	0.00	0.00	0.00
ENST00000437327.5	ENSG00000143390.17	597	415.96	1.52	0.10	0.06	0.39
ENST00000444392.5	ENSG00000143390.17	596	414.96	0.00	0.00	0.00	0.00
ENST00000450506.5	ENSG00000143390.17	903	721.87	0.00	0.00	0.00	0.00
ENST00000452456.1	ENSG00000143390.17	567	385.98	0.00	0.00	0.00	0.00
ENST00000452671.6	ENSG00000143390.17	2355	2173.86	0.00	0.00	0.00	0.00
ENST00000458484.5	ENSG00000143390.17	537	356.01	0.00	0.00	0.00	0.00
ENST00000469513.5	ENSG00000143390.17	396	215.33	10.06	1.23	0.83	5.01
ENST00000475144.1	ENSG00000143390.17	519	338.02	5.48	0.43	0.29	1.74
ENST00000478564.5	ENSG00000143390.17	555	373.99	16.36	1.15	0.78	4.69
ENST00000479681.5	ENSG00000143390.17	583	401.97	21.02	1.37	0.93	5.60
ENST00000494217.5	ENSG00000143390.17	588	406.97	9.24	0.60	0.40	2.43
ENST00000368872.5	ENSG00000143393.16	3331	3149.86	1203.77	10.03	6.77	14.04
ENST00000368873.5	ENSG00000143393.16	3340	3158.86	3094.74	25.71	17.36	35.98
ENST00000368874.8	ENSG00000143393.16	3934	3752.86	868.42	6.07	4.10	8.50
ENST00000368875.6	ENSG00000143393.16	3983	3801.86	446.09	3.08	2.08	4.31
ENST00000430800.5	ENSG00000143393.16	965	783.86	17.38	0.58	0.39	0.81
ENST00000438243.2	ENSG00000143393.16	1150	968.86	0.00	0.00	0.00	0.00
ENST00000446339.1	ENSG00000143393.16	566	384.98	5.99	0.41	0.28	0.57
ENST00000455060.5	ENSG00000143393.16	934	752.86	9.85	0.34	0.23	0.48
ENST00000460323.1	ENSG00000143393.16	595	413.96	93.37	5.92	4.00	8.28
ENST00000469239.1	ENSG00000143393.16	672	490.93	29.38	1.57	1.06	2.20
ENST00000489223.2	ENSG00000143393.16	558	376.99	114.03	7.94	5.36	11.11
ENST00000489889.2	ENSG00000143393.16	880	698.87	258.47	9.70	6.55	13.58
ENST00000529142.5	ENSG00000143393.16	2603	2421.86	9.04	0.10	0.07	0.14
ENST00000349792.9	ENSG00000143398.19	3767	3585.86	4268.16	31.23	21.09	7.36
ENST00000368888.8	ENSG00000143398.19	2134	1952.86	4651.11	62.49	42.20	14.72
ENST00000368890.8	ENSG00000143398.19	3613	3431.86	139.58	1.07	0.72	0.25
ENST00000409426.5	ENSG00000143398.19	3737	3555.86	0.00	0.00	0.00	0.00
ENST00000418435.1	ENSG00000143398.19	353	172.71	0.00	0.00	0.00	0.00
ENST00000424999.1	ENSG00000143398.19	567	385.98	0.00	0.00	0.00	0.00
ENST00000441902.6	ENSG00000143398.19	2297	2115.86	1913.56	23.73	16.02	5.59
ENST00000447555.5	ENSG00000143398.19	373	192.50	1.27	0.17	0.12	0.04
ENST00000454769.2	ENSG00000143398.19	540	359.00	104.82	7.66	5.17	1.80
ENST00000460157.5	ENSG00000143398.19	554	372.99	115.71	8.14	5.50	1.92
ENST00000461816.5	ENSG00000143398.19	449	268.14	13.88	1.36	0.92	0.32
ENST00000464105.1	ENSG00000143398.19	653	471.93	0.00	0.00	0.00	0.00
ENST00000468772.5	ENSG00000143398.19	710	528.91	406.03	20.14	13.60	4.75
ENST00000481713.1	ENSG00000143398.19	474	293.09	2691.54	240.96	162.70	56.76
ENST00000486048.2	ENSG00000143398.19	508	327.04	0.00	0.00	0.00	0.00
ENST00000486866.1	ENSG00000143398.19	600	418.96	122.96	7.70	5.20	1.81
ENST00000489625.1	ENSG00000143398.19	955	773.86	585.34	19.85	13.40	4.68
ENST00000369114.9	ENSG00000143401.14	1048	866.86	1016.15	30.76	20.77	22.88
ENST00000369115.3	ENSG00000143401.14	708	526.91	0.00	0.00	0.00	0.00
ENST00000436748.6	ENSG00000143401.14	1339	1157.86	1309.67	29.68	20.04	22.08
ENST00000532744.2	ENSG00000143401.14	621	439.95	356.87	21.28	14.37	15.83
ENST00000533654.5	ENSG00000143401.14	908	726.87	806.39	29.11	19.66	21.65
ENST00000534220.1	ENSG00000143401.14	512	331.03	3.26	0.26	0.17	0.19
ENST00000534437.1	ENSG00000143401.14	616	434.95	117.80	7.11	4.80	5.29
ENST00000583931.5	ENSG00000143401.14	3451	3269.86	2008.38	16.12	10.88	11.99
ENST00000616917.4	ENSG00000143401.14	2989	2807.86	12.82	0.12	0.08	0.09
ENST00000629042.2	ENSG00000143401.14	3054	2872.86	0.00	0.00	0.00	0.00
ENST00000312210.9	ENSG00000143409.15	2400	2218.86	13.18	0.16	0.11	0.49
ENST00000361738.10	ENSG00000143409.15	1961	1779.86	1285.43	18.95	12.80	59.50
ENST00000361936.9	ENSG00000143409.15	2817	2635.86	436.09	4.34	2.93	13.63
ENST00000470877.1	ENSG00000143409.15	893	711.87	2.94	0.11	0.07	0.34
ENST00000493834.2	ENSG00000143409.15	1546	1364.86	0.00	0.00	0.00	0.00
ENST00000497067.1	ENSG00000143409.15	508	327.04	60.17	4.83	3.26	15.16
ENST00000622754.4	ENSG00000143409.15	2637	2455.86	324.16	3.46	2.34	10.88
ENST00000368947.8	ENSG00000143412.9	1826	1644.86	205.00	3.27	2.21	100.00
ENST00000474997.1	ENSG00000143412.9	511	330.03	0.00	0.00	0.00	0.00
ENST00000368868.9	ENSG00000143416.20	1752	1570.86	1542.18	25.76	17.39	56.56
ENST00000423070.5	ENSG00000143416.20	1887	1705.86	0.00	0.00	0.00	0.00
ENST00000424475.5	ENSG00000143416.20	916	734.86	0.00	0.00	0.00	0.00
ENST00000426705.6	ENSG00000143416.20	1928	1746.86	37.79	0.57	0.38	1.25
ENST00000427867.2	ENSG00000143416.20	377	196.46	0.00	0.00	0.00	0.00
ENST00000427977.6	ENSG00000143416.20	1611	1429.86	0.00	0.00	0.00	0.00
ENST00000443708.5	ENSG00000143416.20	1724	1542.86	131.39	2.23	1.51	4.91
ENST00000447402.7	ENSG00000143416.20	1530	1348.86	107.54	2.09	1.41	4.59
ENST00000455397.5	ENSG00000143416.20	1521	1339.86	0.00	0.00	0.00	0.00
ENST00000455839.5	ENSG00000143416.20	788	606.89	10.13	0.44	0.30	0.96
ENST00000458566.5	ENSG00000143416.20	929	747.86	0.00	0.00	0.00	0.00
ENST00000463664.5	ENSG00000143416.20	1922	1740.86	257.04	3.87	2.62	8.51
ENST00000465273.1	ENSG00000143416.20	342	161.86	47.43	7.69	5.19	16.88
ENST00000470345.5	ENSG00000143416.20	2128	1946.86	0.00	0.00	0.00	0.00
ENST00000473693.5	ENSG00000143416.20	722	540.91	0.00	0.00	0.00	0.00
ENST00000474352.5	ENSG00000143416.20	2840	2658.86	249.88	2.47	1.67	5.41
ENST00000492643.5	ENSG00000143416.20	933	751.86	0.00	0.00	0.00	0.00
ENST00000493560.5	ENSG00000143416.20	1963	1781.86	0.00	0.00	0.00	0.00
ENST00000498494.1	ENSG00000143416.20	652	470.93	7.62	0.42	0.29	0.93
ENST00000271688.10	ENSG00000143418.19	2544	2362.86	0.00	0.00	0.00	0.00
ENST00000345896.8	ENSG00000143418.19	2170	1988.86	0.00	0.00	0.00	0.00
ENST00000361419.9	ENSG00000143418.19	997	815.86	51.89	1.67	1.13	0.65
ENST00000368949.8	ENSG00000143418.19	1002	820.86	505.76	16.17	10.92	6.25
ENST00000368954.9	ENSG00000143418.19	2505	2323.86	4375.99	49.41	33.36	19.11
ENST00000421609.5	ENSG00000143418.19	738	556.90	0.00	0.00	0.00	0.00
ENST00000457392.1	ENSG00000143418.19	545	364.00	685.96	49.45	33.39	19.12
ENST00000460664.5	ENSG00000143418.19	850	668.87	77.70	3.05	2.06	1.18
ENST00000482825.7	ENSG00000143418.19	1618	1436.86	356.72	6.51	4.40	2.52
ENST00000558062.5	ENSG00000143418.19	896	714.87	201.47	7.39	4.99	2.86
ENST00000559020.1	ENSG00000143418.19	594	412.97	157.17	9.99	6.74	3.86
ENST00000559660.1	ENSG00000143418.19	242	67.15	0.00	0.00	0.00	0.00
ENST00000560793.6	ENSG00000143418.19	1661	1479.86	5754.45	102.03	68.89	39.46
ENST00000561294.5	ENSG00000143418.19	1803	1621.86	798.52	12.92	8.72	5.00
ENST00000271690.12	ENSG00000143420.17	2818	2636.86	2848.96	28.35	19.14	9.96
ENST00000339643.9	ENSG00000143420.17	633	451.94	803.34	46.64	31.49	16.38
ENST00000354702.3	ENSG00000143420.17	569	387.98	943.77	63.83	43.10	22.41
ENST00000356527.9	ENSG00000143420.17	2546	2364.86	0.00	0.00	0.00	0.00
ENST00000361532.9	ENSG00000143420.17	792	610.88	2295.56	98.60	66.58	34.62
ENST00000361631.9	ENSG00000143420.17	725	543.91	0.00	0.00	0.00	0.00
ENST00000362052.7	ENSG00000143420.17	703	521.91	342.23	17.21	11.62	6.04
ENST00000369014.9	ENSG00000143420.17	2085	1903.86	892.34	12.30	8.30	4.32
ENST00000369016.8	ENSG00000143420.17	923	741.86	0.00	0.00	0.00	0.00
ENST00000503241.1	ENSG00000143420.17	574	392.98	0.00	0.00	0.00	0.00
ENST00000503345.1	ENSG00000143420.17	793	611.88	153.49	6.58	4.44	2.31
ENST00000505321.1	ENSG00000143420.17	552	370.99	1.82	0.13	0.09	0.05
ENST00000509582.5	ENSG00000143420.17	716	534.91	225.17	11.05	7.46	3.88
ENST00000513281.5	ENSG00000143420.17	1369	1187.86	4.30	0.10	0.06	0.03
ENST00000423774.2	ENSG00000143429.10	213	43.06	39.42	24.02	16.22	45.43
ENST00000544283.5	ENSG00000143429.10	1104	922.86	1.05	0.03	0.02	0.06
ENST00000608018.5	ENSG00000143429.10	435	254.17	218.83	22.59	15.25	42.73
ENST00000608501.5	ENSG00000143429.10	349	168.76	0.00	0.00	0.00	0.00
ENST00000608531.1	ENSG00000143429.10	582	400.97	27.42	1.79	1.21	3.39
ENST00000609777.5	ENSG00000143429.10	1194	1012.86	171.26	4.44	3.00	8.39
ENST00000341697.7	ENSG00000143434.15	5262	5080.86	0.00	0.00	0.00	0.00
ENST00000368912.7	ENSG00000143434.15	3697	3515.86	33.58	0.25	0.17	4.83
ENST00000368913.7	ENSG00000143434.15	3817	3635.86	275.54	1.99	1.34	38.35
ENST00000368914.7	ENSG00000143434.15	3892	3710.86	0.00	0.00	0.00	0.00
ENST00000464018.5	ENSG00000143434.15	485	304.07	1.07	0.09	0.06	1.78
ENST00000479820.1	ENSG00000143434.15	487	306.06	0.00	0.00	0.00	0.00
ENST00000485745.1	ENSG00000143434.15	324	144.21	0.00	0.00	0.00	0.00
ENST00000489944.1	ENSG00000143434.15	423	242.21	2.07	0.22	0.15	4.33
ENST00000613223.1	ENSG00000143434.15	1950	1768.86	36.65	0.54	0.37	10.48
ENST00000621728.4	ENSG00000143434.15	1918	1736.86	138.09	2.09	1.41	40.23
ENST00000368829.3	ENSG00000143436.10	882	700.87	113.81	4.26	2.88	1.31
ENST00000368830.7	ENSG00000143436.10	1296	1114.86	3404.36	80.12	54.10	24.68
ENST00000461182.1	ENSG00000143436.10	348	167.77	48.44	7.58	5.12	2.33
ENST00000462783.1	ENSG00000143436.10	693	511.92	18.19	0.93	0.63	0.29
ENST00000467306.5	ENSG00000143436.10	1264	1082.86	481.50	11.67	7.88	3.59
ENST00000468006.1	ENSG00000143436.10	531	350.01	197.54	14.81	10.00	4.56
ENST00000478926.5	ENSG00000143436.10	581	399.97	6.89	0.45	0.31	0.14
ENST00000481777.5	ENSG00000143436.10	390	209.37	0.00	0.00	0.00	0.00
ENST00000486707.5	ENSG00000143436.10	503	322.04	4.55	0.37	0.25	0.11
ENST00000492684.5	ENSG00000143436.10	364	183.58	1.53	0.22	0.15	0.07
ENST00000495867.1	ENSG00000143436.10	403	222.30	1730.42	204.25	137.91	62.91
ENST00000354396.6	ENSG00000143437.20	3538	3356.86	3510.73	27.44	18.53	35.92
ENST00000358595.9	ENSG00000143437.20	4887	4705.86	5205.66	29.03	19.60	38.00
ENST00000468970.1	ENSG00000143437.20	807	625.88	117.07	4.91	3.31	6.42
ENST00000471844.6	ENSG00000143437.20	3703	3521.86	0.00	0.00	0.00	0.00
ENST00000478972.2	ENSG00000143437.20	597	415.96	59.90	3.78	2.55	4.95
ENST00000497108.6	ENSG00000143437.20	546	365.00	0.00	0.00	0.00	0.00
ENST00000504358.1	ENSG00000143437.20	571	389.98	0.00	0.00	0.00	0.00
ENST00000505755.5	ENSG00000143437.20	2427	2245.86	99.67	1.16	0.79	1.52
ENST00000505979.5	ENSG00000143437.20	570	388.98	46.75	3.15	2.13	4.13
ENST00000510273.1	ENSG00000143437.20	562	380.99	22.41	1.54	1.04	2.02
ENST00000512296.5	ENSG00000143437.20	550	369.00	62.92	4.47	3.02	5.86
ENST00000515192.5	ENSG00000143437.20	2892	2710.86	92.89	0.90	0.61	1.18
ENST00000271715.6	ENSG00000143442.21	6626	6444.86	2944.66	11.99	8.09	5.05
ENST00000358476.7	ENSG00000143442.21	6459	6277.86	4359.81	18.22	12.30	7.68
ENST00000368863.6	ENSG00000143442.21	6054	5872.86	0.00	0.00	0.00	0.00
ENST00000392723.5	ENSG00000143442.21	6152	5970.86	2394.17	10.52	7.10	4.43
ENST00000409503.5	ENSG00000143442.21	4813	4631.86	3917.28	22.19	14.98	9.35
ENST00000439756.1	ENSG00000143442.21	199	32.63	2.00	1.61	1.09	0.68
ENST00000441516.1	ENSG00000143442.21	526	345.02	31.32	2.38	1.61	1.00
ENST00000450842.1	ENSG00000143442.21	489	308.06	3.11	0.26	0.18	0.11
ENST00000467287.5	ENSG00000143442.21	649	467.94	773.55	43.37	29.29	18.28
ENST00000476128.1	ENSG00000143442.21	397	216.33	93.48	11.34	7.66	4.78
ENST00000482678.1	ENSG00000143442.21	568	386.98	493.26	33.44	22.58	14.10
ENST00000485040.5	ENSG00000143442.21	2741	2559.86	56.19	0.58	0.39	0.24
ENST00000491586.5	ENSG00000143442.21	4130	3948.86	306.40	2.04	1.37	0.86
ENST00000492528.1	ENSG00000143442.21	508	327.04	148.53	11.92	8.05	5.02
ENST00000495253.1	ENSG00000143442.21	617	435.95	194.81	11.72	7.92	4.94
ENST00000497787.1	ENSG00000143442.21	490	309.06	24.52	2.08	1.41	0.88
ENST00000529669.1	ENSG00000143442.21	949	767.86	0.00	0.00	0.00	0.00
ENST00000531094.5	ENSG00000143442.21	4415	4233.86	0.00	0.00	0.00	0.00
ENST00000533351.5	ENSG00000143442.21	586	404.97	25.88	1.68	1.13	0.71
ENST00000533461.5	ENSG00000143442.21	550	369.00	599.45	42.63	28.78	17.97
ENST00000594456.1	ENSG00000143442.21	561	379.99	134.25	9.27	6.26	3.91
ENST00000368926.5	ENSG00000143443.9	2096	1914.86	1059.52	14.52	9.80	77.58
ENST00000465135.1	ENSG00000143443.9	433	252.18	37.86	3.94	2.66	21.05
ENST00000473308.1	ENSG00000143443.9	323	143.23	1.39	0.26	0.17	1.37
ENST00000321531.10	ENSG00000143450.15	851	669.87	27.11	1.06	0.72	20.33
ENST00000400999.6	ENSG00000143450.15	890	708.87	3.27	0.12	0.08	2.32
ENST00000453029.2	ENSG00000143450.15	729	547.90	0.00	0.00	0.00	0.00
ENST00000479764.6	ENSG00000143450.15	3789	3607.86	0.00	0.00	0.00	0.00
ENST00000577465.1	ENSG00000143450.15	556	374.99	9.29	0.65	0.44	12.45
ENST00000582415.2	ENSG00000143450.15	481	300.07	15.08	1.32	0.89	25.25
ENST00000627780.2	ENSG00000143450.15	850	668.87	0.00	0.00	0.00	0.00
ENST00000635179.1	ENSG00000143450.15	548	367.00	8.16	0.58	0.39	11.17
ENST00000635322.1	ENSG00000143450.15	745	563.90	19.77	0.92	0.62	17.61
ENST00000635374.1	ENSG00000143450.15	539	358.01	7.75	0.57	0.38	10.88
ENST00000322343.11	ENSG00000143452.15	1771	1589.86	113.16	1.87	1.26	8.12
ENST00000361824.6	ENSG00000143452.15	1692	1510.86	345.59	6.00	4.05	26.08
ENST00000368987.5	ENSG00000143452.15	791	609.88	145.20	6.25	4.22	27.14
ENST00000368995.8	ENSG00000143452.15	1794	1612.86	8.89	0.14	0.10	0.63
ENST00000442853.5	ENSG00000143452.15	740	558.90	32.81	1.54	1.04	6.69
ENST00000470397.5	ENSG00000143452.15	720	538.91	0.00	0.00	0.00	0.00
ENST00000476530.1	ENSG00000143452.15	779	597.89	67.61	2.97	2.00	12.89
ENST00000486497.1	ENSG00000143452.15	680	498.92	80.73	4.25	2.87	18.45
ENST00000271732.7	ENSG00000143457.10	2999	2817.86	1611.46	15.01	10.13	48.24
ENST00000427665.1	ENSG00000143457.10	973	791.86	272.38	9.03	6.09	29.02
ENST00000479757.1	ENSG00000143457.10	456	275.12	74.16	7.07	4.78	22.74
ENST00000368916.1	ENSG00000143458.11	1680	1498.86	1821.88	31.89	21.54	68.59
ENST00000368918.7	ENSG00000143458.11	8964	8782.86	103.30	0.31	0.21	0.66
ENST00000462520.5	ENSG00000143458.11	1011	829.86	16.30	0.52	0.35	1.11
ENST00000467551.1	ENSG00000143458.11	1017	835.86	61.39	1.93	1.30	4.14
ENST00000486076.5	ENSG00000143458.11	833	651.88	82.35	3.31	2.24	7.13
ENST00000489549.5	ENSG00000143458.11	915	733.86	238.78	8.54	5.76	18.36
ENST00000367015.5	ENSG00000143469.17	5094	4912.86	1.43	0.01	0.01	4.49
ENST00000367019.5	ENSG00000143469.17	2997	2815.86	0.00	0.00	0.00	0.00
ENST00000399639.6	ENSG00000143469.17	11880	11698.86	1.67	0.00	0.00	2.21
ENST00000472886.5	ENSG00000143469.17	2966	2784.86	16.37	0.15	0.10	90.66
ENST00000534859.2	ENSG00000143469.17	3438	3256.86	0.00	0.00	0.00	0.00
ENST00000537238.5	ENSG00000143469.17	5208	5026.86	0.00	0.00	0.00	0.00
ENST00000637265.1	ENSG00000143469.17	13567	13385.86	2.29	0.00	0.00	2.64
ENST00000637945.1	ENSG00000143469.17	2549	2367.86	0.00	0.00	0.00	0.00
ENST00000271751.8	ENSG00000143473.11	7964	7782.86	0.00	0.00	0.00	0.00
ENST00000367007.4	ENSG00000143473.11	3102	2920.86	19.00	0.17	0.12	100.00
ENST00000366991.4	ENSG00000143476.17	4573	4391.86	2381.22	14.23	9.61	42.07
ENST00000463791.1	ENSG00000143476.17	557	375.99	16.61	1.16	0.78	3.43
ENST00000475419.5	ENSG00000143476.17	3662	3480.86	6.73	0.05	0.03	0.15
ENST00000489149.1	ENSG00000143476.17	815	633.88	171.46	7.10	4.79	20.99
ENST00000496442.1	ENSG00000143476.17	485	304.07	129.36	11.16	7.54	33.01
ENST00000542077.5	ENSG00000143476.17	4471	4289.86	19.63	0.12	0.08	0.36
ENST00000367106.1	ENSG00000143479.15	2329	2147.86	55.67	0.68	0.46	3.82
ENST00000367108.7	ENSG00000143479.15	2218	2036.86	143.57	1.85	1.25	10.38
ENST00000367109.6	ENSG00000143479.15	2163	1981.86	1080.92	14.31	9.66	80.29
ENST00000441486.5	ENSG00000143479.15	870	688.87	25.84	0.98	0.66	5.52
ENST00000489878.1	ENSG00000143479.15	1772	1590.86	0.00	0.00	0.00	0.00
ENST00000271764.6	ENSG00000143486.15	2005	1823.86	4842.78	69.67	47.04	62.38
ENST00000367114.7	ENSG00000143486.15	1633	1451.86	0.00	0.00	0.00	0.00
ENST00000437518.1	ENSG00000143486.15	920	738.86	0.00	0.00	0.00	0.00
ENST00000461334.1	ENSG00000143486.15	411	230.26	4.08	0.46	0.31	0.42
ENST00000468891.2	ENSG00000143486.15	542	361.00	352.17	25.60	17.28	22.92
ENST00000472709.6	ENSG00000143486.15	750	568.90	0.00	0.00	0.00	0.00
ENST00000474408.1	ENSG00000143486.15	484	303.07	14.21	1.23	0.83	1.10
ENST00000484492.5	ENSG00000143486.15	479	298.08	8.87	0.78	0.53	0.70
ENST00000613435.1	ENSG00000143486.15	437	256.17	103.35	10.59	7.15	9.48
ENST00000617960.4	ENSG00000143486.15	5224	5042.86	342.10	1.78	1.20	1.59
ENST00000620382.4	ENSG00000143486.15	1274	1092.86	65.45	1.57	1.06	1.41
ENST00000366992.7	ENSG00000143493.12	3380	3198.86	440.54	3.61	2.44	7.65
ENST00000366993.7	ENSG00000143493.12	3422	3240.86	1118.07	9.05	6.11	19.16
ENST00000366994.7	ENSG00000143493.12	4417	4235.86	5.99	0.04	0.03	0.08
ENST00000440600.6	ENSG00000143493.12	3136	2954.86	1429.57	12.69	8.57	26.87
ENST00000460867.1	ENSG00000143493.12	550	369.00	33.65	2.39	1.62	5.06
ENST00000461212.5	ENSG00000143493.12	820	638.88	63.54	2.61	1.76	5.52
ENST00000462910.1	ENSG00000143493.12	674	492.92	29.97	1.60	1.08	3.38
ENST00000469606.5	ENSG00000143493.12	4447	4265.86	0.00	0.00	0.00	0.00
ENST00000475798.5	ENSG00000143493.12	795	613.88	14.08	0.60	0.41	1.27
ENST00000612340.1	ENSG00000143493.12	560	378.99	211.60	14.65	9.89	31.01
ENST00000619805.1	ENSG00000143493.12	571	389.98	0.00	0.00	0.00	0.00
ENST00000271776.4	ENSG00000143494.15	1730	1548.86	0.00	0.00	0.00	0.00
ENST00000366964.7	ENSG00000143494.15	2960	2778.86	0.00	0.00	0.00	0.00
ENST00000366965.6	ENSG00000143494.15	3572	3390.86	27.31	0.21	0.14	32.51
ENST00000366966.6	ENSG00000143494.15	1369	1187.86	0.00	0.00	0.00	0.00
ENST00000366967.6	ENSG00000143494.15	1206	1024.86	14.23	0.36	0.25	56.06
ENST00000366968.8	ENSG00000143494.15	4224	4042.86	11.45	0.07	0.05	11.43
ENST00000366969.2	ENSG00000143494.15	479	298.08	0.00	0.00	0.00	0.00
ENST00000481097.1	ENSG00000143494.15	462	281.11	0.00	0.00	0.00	0.00
ENST00000490792.1	ENSG00000143494.15	581	399.97	0.00	0.00	0.00	0.00
ENST00000493155.1	ENSG00000143494.15	653	471.93	0.00	0.00	0.00	0.00
ENST00000517399.2	ENSG00000143494.15	1068	886.86	0.00	0.00	0.00	0.00
ENST00000519906.1	ENSG00000143494.15	537	356.01	0.00	0.00	0.00	0.00
ENST00000350027.8	ENSG00000143498.17	1966	1784.86	24.64	0.36	0.24	1.52
ENST00000352967.8	ENSG00000143498.17	1894	1712.86	839.19	12.86	8.68	54.05
ENST00000366890.5	ENSG00000143498.17	1648	1466.86	0.00	0.00	0.00	0.00
ENST00000391883.2	ENSG00000143498.17	894	712.87	107.07	3.94	2.66	16.57
ENST00000465263.1	ENSG00000143498.17	1047	865.86	176.66	5.35	3.61	22.51
ENST00000480065.1	ENSG00000143498.17	784	602.89	17.99	0.78	0.53	3.29
ENST00000487009.5	ENSG00000143498.17	959	777.86	14.44	0.49	0.33	2.05
ENST00000366957.9	ENSG00000143499.13	1671	1489.86	2710.00	47.73	32.23	40.20
ENST00000416415.2	ENSG00000143499.13	702	520.91	48.57	2.45	1.65	2.06
ENST00000460580.5	ENSG00000143499.13	1618	1436.86	277.36	5.06	3.42	4.27
ENST00000471645.5	ENSG00000143499.13	4732	4550.86	263.12	1.52	1.02	1.28
ENST00000484459.1	ENSG00000143499.13	463	282.11	652.50	60.69	40.98	51.12
ENST00000491455.5	ENSG00000143499.13	3809	3627.86	175.44	1.27	0.86	1.07
ENST00000342943.3	ENSG00000143502.14	727	545.90	2.03	0.10	0.07	1.82
ENST00000343846.7	ENSG00000143502.14	3480	3298.86	8.63	0.07	0.05	1.28
ENST00000344029.6	ENSG00000143502.14	1056	874.86	103.41	3.10	2.09	57.93
ENST00000366878.8	ENSG00000143502.14	3025	2843.86	1.81	0.02	0.01	0.31
ENST00000470249.1	ENSG00000143502.14	526	345.02	0.00	0.00	0.00	0.00
ENST00000484503.1	ENSG00000143502.14	390	209.37	1.00	0.13	0.08	2.34
ENST00000484758.6	ENSG00000143502.14	2736	2554.86	0.00	0.00	0.00	0.00
ENST00000494793.6	ENSG00000143502.14	1833	1651.86	4.44	0.07	0.05	1.32
ENST00000497669.1	ENSG00000143502.14	717	535.91	33.80	1.65	1.12	30.91
ENST00000608996.5	ENSG00000143502.14	2566	2384.86	19.89	0.22	0.15	4.09
ENST00000366899.3	ENSG00000143507.17	2676	2494.86	2398.76	25.23	17.03	58.91
ENST00000468085.5	ENSG00000143507.17	1625	1443.86	0.00	0.00	0.00	0.00
ENST00000477026.5	ENSG00000143507.17	1009	827.86	555.24	17.60	11.88	41.09
ENST00000494642.1	ENSG00000143507.17	803	621.88	0.00	0.00	0.00	0.00
ENST00000343410.6	ENSG00000143512.12	2575	2393.86	18.41	0.20	0.14	35.82
ENST00000468172.1	ENSG00000143512.12	586	404.97	3.52	0.23	0.15	40.54
ENST00000473144.5	ENSG00000143512.12	1180	998.86	5.07	0.13	0.09	23.63
ENST00000494899.1	ENSG00000143512.12	316	136.41	0.00	0.00	0.00	0.00
ENST00000343537.11	ENSG00000143514.16	4651	4469.86	5135.79	30.15	20.36	38.65
ENST00000391878.6	ENSG00000143514.16	4741	4559.86	378.11	2.18	1.47	2.79
ENST00000464172.1	ENSG00000143514.16	537	356.01	50.81	3.74	2.53	4.80
ENST00000464656.1	ENSG00000143514.16	593	411.97	4.09	0.26	0.18	0.33
ENST00000465119.1	ENSG00000143514.16	465	284.10	3.06	0.28	0.19	0.36
ENST00000472180.1	ENSG00000143514.16	467	286.10	3.80	0.35	0.24	0.45
ENST00000473135.5	ENSG00000143514.16	567	385.98	0.00	0.00	0.00	0.00
ENST00000481128.1	ENSG00000143514.16	631	449.94	110.66	6.45	4.36	8.27
ENST00000483398.5	ENSG00000143514.16	1841	1659.86	0.00	0.00	0.00	0.00
ENST00000489310.1	ENSG00000143514.16	533	352.01	0.00	0.00	0.00	0.00
ENST00000490896.1	ENSG00000143514.16	577	395.98	35.20	2.33	1.57	2.99
ENST00000494100.1	ENSG00000143514.16	701	519.91	0.00	0.00	0.00	0.00
ENST00000496282.5	ENSG00000143514.16	481	300.07	0.00	0.00	0.00	0.00
ENST00000498843.5	ENSG00000143514.16	2781	2599.86	3195.48	32.25	21.78	41.35
ENST00000368487.7	ENSG00000143515.16	1523	1341.86	1025.69	20.06	13.54	24.17
ENST00000368489.3	ENSG00000143515.16	5861	5679.86	9275.75	42.85	28.93	51.64
ENST00000368490.2	ENSG00000143515.16	473	292.09	12.30	1.10	0.75	1.33
ENST00000426445.1	ENSG00000143515.16	2118	1936.86	134.00	1.82	1.23	2.19
ENST00000505882.1	ENSG00000143515.16	895	713.87	117.27	4.31	2.91	5.19
ENST00000514107.1	ENSG00000143515.16	218	47.00	23.00	12.84	8.67	15.47
ENST00000388718.5	ENSG00000143520.6	9124	8942.86	75.00	0.22	0.15	100.00
ENST00000271835.3	ENSG00000143536.7	1902	1720.86	3.00	0.05	0.03	100.00
ENST00000271836.10	ENSG00000143537.13	2799	2617.86	2018.90	20.24	13.66	21.70
ENST00000355956.6	ENSG00000143537.13	2877	2695.86	19.81	0.19	0.13	0.21
ENST00000356955.6	ENSG00000143537.13	2949	2767.86	0.00	0.00	0.00	0.00
ENST00000359280.8	ENSG00000143537.13	2874	2692.86	265.85	2.59	1.75	2.78
ENST00000360674.8	ENSG00000143537.13	2732	2550.86	0.00	0.00	0.00	0.00
ENST00000368412.7	ENSG00000143537.13	2804	2622.86	0.00	0.00	0.00	0.00
ENST00000368413.5	ENSG00000143537.13	1901	1719.86	99.91	1.52	1.03	1.63
ENST00000447332.3	ENSG00000143537.13	2146	1964.86	498.19	6.65	4.49	7.14
ENST00000449910.6	ENSG00000143537.13	2946	2764.86	19.51	0.19	0.13	0.20
ENST00000461234.5	ENSG00000143537.13	1069	887.86	0.00	0.00	0.00	0.00
ENST00000461564.6	ENSG00000143537.13	2751	2569.86	449.46	4.59	3.10	4.92
ENST00000462116.5	ENSG00000143537.13	429	248.19	0.00	0.00	0.00	0.00
ENST00000464824.2	ENSG00000143537.13	525	344.02	8.69	0.66	0.45	0.71
ENST00000468053.1	ENSG00000143537.13	367	186.55	0.00	0.00	0.00	0.00
ENST00000470779.1	ENSG00000143537.13	381	200.43	48.44	6.34	4.28	6.80
ENST00000472434.5	ENSG00000143537.13	2894	2712.86	101.63	0.98	0.66	1.05
ENST00000473905.6	ENSG00000143537.13	1181	999.86	84.29	2.21	1.49	2.37
ENST00000474709.5	ENSG00000143537.13	731	549.90	0.00	0.00	0.00	0.00
ENST00000477533.5	ENSG00000143537.13	348	167.77	2.60	0.41	0.27	0.44
ENST00000480331.5	ENSG00000143537.13	1016	834.86	11.05	0.35	0.23	0.37
ENST00000485346.6	ENSG00000143537.13	557	375.99	13.89	0.97	0.65	1.04
ENST00000487956.6	ENSG00000143537.13	1145	963.86	19.00	0.52	0.35	0.55
ENST00000498481.6	ENSG00000143537.13	1119	937.86	173.82	4.86	3.28	5.22
ENST00000525020.1	ENSG00000143537.13	564	382.99	60.01	4.11	2.78	4.41
ENST00000526491.5	ENSG00000143537.13	3091	2909.86	41.50	0.37	0.25	0.40
ENST00000527418.5	ENSG00000143537.13	4508	4326.86	15.67	0.10	0.06	0.10
ENST00000529473.5	ENSG00000143537.13	3016	2834.86	47.89	0.44	0.30	0.48
ENST00000531455.5	ENSG00000143537.13	2678	2496.86	2064.74	21.70	14.65	23.27
ENST00000531703.5	ENSG00000143537.13	492	311.06	0.00	0.00	0.00	0.00
ENST00000531831.5	ENSG00000143537.13	552	370.99	123.63	8.74	5.90	9.38
ENST00000533732.5	ENSG00000143537.13	544	363.00	32.48	2.35	1.59	2.52
ENST00000534019.1	ENSG00000143537.13	705	523.91	42.94	2.15	1.45	2.31
ENST00000271843.8	ENSG00000143543.14	1287	1105.86	804.89	19.10	12.90	39.83
ENST00000356648.5	ENSG00000143543.14	1040	858.86	842.00	25.72	17.37	53.65
ENST00000368589.5	ENSG00000143543.14	1216	1034.86	13.03	0.33	0.22	0.69
ENST00000428469.1	ENSG00000143543.14	520	339.02	3.93	0.30	0.21	0.63
ENST00000461365.1	ENSG00000143543.14	542	361.00	32.81	2.38	1.61	4.97
ENST00000471173.1	ENSG00000143543.14	754	572.90	2.35	0.11	0.07	0.22
ENST00000368575.3	ENSG00000143545.8	1176	994.86	2963.35	78.16	52.77	90.31
ENST00000462680.5	ENSG00000143545.8	2123	1941.86	212.76	2.87	1.94	3.32
ENST00000484297.1	ENSG00000143545.8	643	461.94	0.00	0.00	0.00	0.00
ENST00000495720.5	ENSG00000143545.8	868	686.87	127.96	4.89	3.30	5.65
ENST00000614713.4	ENSG00000143545.8	1353	1171.86	27.82	0.62	0.42	0.72
ENST00000368732.5	ENSG00000143546.9	495	314.05	37.78	3.16	2.13	5.40
ENST00000368733.3	ENSG00000143546.9	523	342.02	696.96	53.47	36.10	91.56
ENST00000477801.1	ENSG00000143546.9	717	535.91	36.26	1.78	1.20	3.04
ENST00000271850.11	ENSG00000143549.19	1219	1037.86	2396.76	60.59	40.91	5.69
ENST00000302206.9	ENSG00000143549.19	741	559.90	0.00	0.00	0.00	0.00
ENST00000312970.12	ENSG00000143549.19	750	568.90	5894.99	271.89	183.59	25.54
ENST00000323144.11	ENSG00000143549.19	1088	906.86	0.00	0.00	0.00	0.00
ENST00000328159.8	ENSG00000143549.19	1771	1589.86	3350.64	55.30	37.34	5.19
ENST00000330188.13	ENSG00000143549.19	2108	1926.86	3825.69	52.10	35.18	4.89
ENST00000341372.7	ENSG00000143549.19	2007	1825.86	0.00	0.00	0.00	0.00
ENST00000341485.9	ENSG00000143549.19	2063	1881.86	0.00	0.00	0.00	0.00
ENST00000368527.7	ENSG00000143549.19	569	387.98	0.00	0.00	0.00	0.00
ENST00000368530.6	ENSG00000143549.19	1523	1341.86	147.54	2.88	1.95	0.27
ENST00000368531.6	ENSG00000143549.19	1115	933.86	223.10	6.27	4.23	0.59
ENST00000368533.7	ENSG00000143549.19	3131	2949.86	0.00	0.00	0.00	0.00
ENST00000368545.7	ENSG00000143549.19	2147	1965.86	1546.03	20.63	13.93	1.94
ENST00000466010.1	ENSG00000143549.19	461	280.11	0.00	0.00	0.00	0.00
ENST00000469717.5	ENSG00000143549.19	4041	3859.86	1814.04	12.33	8.33	1.16
ENST00000473036.2	ENSG00000143549.19	746	564.90	2678.32	124.40	84.00	11.69
ENST00000504663.1	ENSG00000143549.19	870	688.87	124.54	4.74	3.20	0.45
ENST00000505010.5	ENSG00000143549.19	540	359.00	1163.33	85.02	57.41	7.99
ENST00000509409.5	ENSG00000143549.19	1248	1066.86	14962.21	367.98	248.47	34.57
ENST00000509601.1	ENSG00000143549.19	543	362.00	0.00	0.00	0.00	0.00
ENST00000513769.5	ENSG00000143549.19	539	358.01	0.00	0.00	0.00	0.00
ENST00000515609.1	ENSG00000143549.19	587	405.97	0.00	0.00	0.00	0.00
ENST00000611659.4	ENSG00000143549.19	3149	2967.86	41.40	0.37	0.25	0.03
ENST00000271854.3	ENSG00000143552.9	5424	5242.86	797.15	3.99	2.69	86.29
ENST00000368553.5	ENSG00000143552.9	2168	1986.86	0.00	0.00	0.00	0.00
ENST00000368559.7	ENSG00000143552.9	5889	5707.86	137.85	0.63	0.43	13.71
ENST00000368685.5	ENSG00000143553.10	1030	848.86	335.07	10.36	6.99	35.60
ENST00000462880.1	ENSG00000143553.10	922	740.86	13.79	0.49	0.33	1.68
ENST00000474959.5	ENSG00000143553.10	643	461.94	114.89	6.53	4.41	22.43
ENST00000478558.1	ENSG00000143553.10	1205	1023.86	457.24	11.72	7.91	40.28
ENST00000271857.6	ENSG00000143554.13	3351	3169.86	17.17	0.14	0.10	0.24
ENST00000368659.3	ENSG00000143554.13	572	390.98	103.23	6.93	4.68	11.60
ENST00000368660.1	ENSG00000143554.13	618	436.95	427.15	25.65	17.32	42.93
ENST00000368661.7	ENSG00000143554.13	2410	2228.86	0.00	0.00	0.00	0.00
ENST00000458027.5	ENSG00000143554.13	1357	1175.86	218.15	4.87	3.29	8.15
ENST00000461269.1	ENSG00000143554.13	612	430.95	15.67	0.95	0.64	1.60
ENST00000468044.1	ENSG00000143554.13	636	454.94	121.83	7.03	4.74	11.76
ENST00000468403.1	ENSG00000143554.13	4504	4322.86	422.22	2.56	1.73	4.29
ENST00000483574.6	ENSG00000143554.13	2396	2214.86	120.86	1.43	0.97	2.40
ENST00000484014.5	ENSG00000143554.13	1830	1648.86	272.75	4.34	2.93	7.26
ENST00000524676.1	ENSG00000143554.13	457	276.12	27.39	2.60	1.76	4.36
ENST00000531251.1	ENSG00000143554.13	703	521.91	20.60	1.04	0.70	1.73
ENST00000532853.5	ENSG00000143554.13	433	252.18	5.27	0.55	0.37	0.92
ENST00000624995.3	ENSG00000143554.13	2413	2231.86	140.81	1.66	1.12	2.77
ENST00000368722.5	ENSG00000143556.8	442	261.15	0.00	0.00	0.00	0.00
ENST00000368723.3	ENSG00000143556.8	479	298.08	328.00	28.87	19.50	100.00
ENST00000271877.11	ENSG00000143569.18	3997	3815.86	925.18	6.36	4.30	1.73
ENST00000343815.10	ENSG00000143569.18	3411	3229.86	6787.84	55.14	37.23	15.02
ENST00000361546.6	ENSG00000143569.18	3864	3682.86	6114.75	43.56	29.42	11.87
ENST00000368504.5	ENSG00000143569.18	1120	938.86	87.17	2.44	1.64	0.66
ENST00000412596.5	ENSG00000143569.18	980	798.86	33.58	1.10	0.74	0.30
ENST00000428595.1	ENSG00000143569.18	1419	1237.86	2064.86	43.77	29.55	11.92
ENST00000428931.5	ENSG00000143569.18	3988	3806.86	0.00	0.00	0.00	0.00
ENST00000433615.5	ENSG00000143569.18	1789	1607.86	0.00	0.00	0.00	0.00
ENST00000437652.5	ENSG00000143569.18	911	729.87	0.00	0.00	0.00	0.00
ENST00000441890.5	ENSG00000143569.18	678	496.92	0.00	0.00	0.00	0.00
ENST00000456325.5	ENSG00000143569.18	812	630.88	9.35	0.39	0.26	0.11
ENST00000465855.5	ENSG00000143569.18	684	502.92	151.73	7.92	5.35	2.16
ENST00000466173.1	ENSG00000143569.18	804	622.88	1117.06	47.06	31.77	12.82
ENST00000475373.1	ENSG00000143569.18	838	656.87	534.65	21.36	14.42	5.82
ENST00000484696.1	ENSG00000143569.18	611	429.96	555.26	33.89	22.88	9.23
ENST00000484819.1	ENSG00000143569.18	1056	874.86	1454.42	43.62	29.45	11.88
ENST00000489076.1	ENSG00000143569.18	850	668.87	62.12	2.44	1.65	0.66
ENST00000493867.1	ENSG00000143569.18	677	495.92	270.64	14.32	9.67	3.90
ENST00000495676.5	ENSG00000143569.18	867	685.87	1101.30	42.13	28.45	11.48
ENST00000613315.4	ENSG00000143569.18	3451	3269.86	202.58	1.63	1.10	0.44
ENST00000310483.10	ENSG00000143570.17	2427	2245.86	0.00	0.00	0.00	0.00
ENST00000356205.8	ENSG00000143570.17	2084	1902.86	4484.07	61.83	41.75	97.18
ENST00000368621.5	ENSG00000143570.17	2398	2216.86	45.48	0.54	0.36	0.85
ENST00000368623.7	ENSG00000143570.17	2723	2541.86	72.77	0.75	0.51	1.18
ENST00000413622.5	ENSG00000143570.17	1030	848.86	0.00	0.00	0.00	0.00
ENST00000417348.2	ENSG00000143570.17	912	730.87	0.00	0.00	0.00	0.00
ENST00000429040.5	ENSG00000143570.17	1141	959.86	0.00	0.00	0.00	0.00
ENST00000461071.1	ENSG00000143570.17	529	348.01	0.00	0.00	0.00	0.00
ENST00000537590.5	ENSG00000143570.17	2022	1840.86	28.36	0.40	0.27	0.64
ENST00000617697.4	ENSG00000143570.17	2214	2032.86	0.00	0.00	0.00	0.00
ENST00000621013.4	ENSG00000143570.17	2322	2140.86	8.32	0.10	0.07	0.16
ENST00000328703.11	ENSG00000143575.14	1227	1045.86	1140.70	28.62	19.32	26.96
ENST00000435087.1	ENSG00000143575.14	822	640.88	9.29	0.38	0.26	0.36
ENST00000447768.6	ENSG00000143575.14	842	660.87	2.67	0.11	0.07	0.10
ENST00000457918.6	ENSG00000143575.14	914	732.86	569.43	20.39	13.77	19.20
ENST00000459914.1	ENSG00000143575.14	726	544.90	429.54	20.68	13.97	19.48
ENST00000471326.5	ENSG00000143575.14	1170	988.86	79.21	2.10	1.42	1.98
ENST00000477780.2	ENSG00000143575.14	1089	907.86	407.60	11.78	7.95	11.10
ENST00000483970.6	ENSG00000143575.14	1151	969.86	120.68	3.26	2.20	3.08
ENST00000492550.1	ENSG00000143575.14	733	551.90	230.28	10.95	7.39	10.31
ENST00000531435.5	ENSG00000143575.14	1284	1102.86	331.60	7.89	5.33	7.43
ENST00000532105.1	ENSG00000143575.14	771	589.89	0.00	0.00	0.00	0.00
ENST00000271889.8	ENSG00000143578.15	1750	1568.86	0.00	0.00	0.00	0.00
ENST00000368600.7	ENSG00000143578.15	1496	1314.86	64.51	1.29	0.87	10.16
ENST00000368601.5	ENSG00000143578.15	950	768.86	49.12	1.68	1.13	13.23
ENST00000368603.5	ENSG00000143578.15	1557	1375.86	97.10	1.85	1.25	14.61
ENST00000368607.7	ENSG00000143578.15	1752	1570.86	43.47	0.73	0.49	5.73
ENST00000431292.1	ENSG00000143578.15	602	420.96	13.53	0.84	0.57	6.65
ENST00000449724.5	ENSG00000143578.15	982	800.86	8.72	0.29	0.19	2.25
ENST00000461688.5	ENSG00000143578.15	870	688.87	0.00	0.00	0.00	0.00
ENST00000468845.1	ENSG00000143578.15	906	724.87	16.56	0.60	0.40	4.73
ENST00000473340.1	ENSG00000143578.15	880	698.87	59.61	2.24	1.51	17.66
ENST00000477617.5	ENSG00000143578.15	568	386.98	0.00	0.00	0.00	0.00
ENST00000479010.1	ENSG00000143578.15	612	430.95	4.79	0.29	0.20	2.30
ENST00000492729.1	ENSG00000143578.15	835	653.88	71.60	2.87	1.94	22.67
ENST00000368408.3	ENSG00000143590.13	1782	1600.86	149.33	2.45	1.65	95.31
ENST00000470294.5	ENSG00000143590.13	763	581.89	2.67	0.12	0.08	4.69
ENST00000498667.1	ENSG00000143590.13	776	594.89	0.00	0.00	0.00	0.00
ENST00000324978.7	ENSG00000143595.12	1791	1609.86	1.71	0.03	0.02	24.63
ENST00000355197.4	ENSG00000143595.12	882	700.87	2.29	0.09	0.06	75.37
ENST00000484864.1	ENSG00000143595.12	2262	2080.86	0.00	0.00	0.00	0.00
ENST00000271915.8	ENSG00000143603.18	13033	12851.86	251.03	0.51	0.35	4.63
ENST00000358505.2	ENSG00000143603.18	1658	1476.86	0.00	0.00	0.00	0.00
ENST00000361147.8	ENSG00000143603.18	1962	1780.86	701.32	10.33	6.98	93.39
ENST00000515643.1	ENSG00000143603.18	532	351.01	0.00	0.00	0.00	0.00
ENST00000618040.4	ENSG00000143603.18	13057	12875.86	107.65	0.22	0.15	1.98
ENST00000350592.7	ENSG00000143612.18	1610	1428.86	0.00	0.00	0.00	0.00
ENST00000362076.8	ENSG00000143612.18	1551	1369.86	74.56	1.43	0.96	0.64
ENST00000368516.1	ENSG00000143612.18	872	690.87	1544.76	58.67	39.61	26.44
ENST00000368518.5	ENSG00000143612.18	1278	1096.86	82.24	1.97	1.33	0.89
ENST00000368519.5	ENSG00000143612.18	1163	981.86	1563.44	41.78	28.21	18.83
ENST00000368521.9	ENSG00000143612.18	1708	1526.86	4545.26	78.11	52.74	35.21
ENST00000470180.1	ENSG00000143612.18	404	223.29	24.19	2.84	1.92	1.28
ENST00000483282.1	ENSG00000143612.18	456	275.12	0.00	0.00	0.00	0.00
ENST00000493814.1	ENSG00000143612.18	441	260.16	367.56	37.07	25.03	16.71
ENST00000368655.4	ENSG00000143614.9	7478	7296.86	4469.05	16.07	10.85	29.23
ENST00000634401.1	ENSG00000143614.9	867	685.87	0.00	0.00	0.00	0.00
ENST00000634408.1	ENSG00000143614.9	1825	1643.86	1362.23	21.74	14.68	39.55
ENST00000634544.1	ENSG00000143614.9	2342	2160.86	920.01	11.17	7.54	20.32
ENST00000634564.1	ENSG00000143614.9	788	606.89	10.05	0.43	0.29	0.79
ENST00000634645.1	ENSG00000143614.9	507	326.04	68.65	5.52	3.73	10.05
ENST00000634791.1	ENSG00000143614.9	642	460.94	0.00	0.00	0.00	0.00
ENST00000636008.1	ENSG00000143614.9	100	0.00	0.00	0.00	0.00	0.00
ENST00000636014.1	ENSG00000143614.9	187	24.55	0.00	0.00	0.00	0.00
ENST00000637331.1	ENSG00000143614.9	145	4.85	0.00	0.00	0.00	0.00
ENST00000637918.1	ENSG00000143614.9	1027	845.86	1.00	0.03	0.02	0.06
ENST00000638051.1	ENSG00000143614.9	112	0.00	0.00	0.00	0.00	0.00
ENST00000361891.8	ENSG00000143621.16	1659	1477.86	7977.49	141.64	95.64	64.01
ENST00000368681.1	ENSG00000143621.16	726	544.90	277.60	13.37	9.03	6.04
ENST00000368684.8	ENSG00000143621.16	476	295.08	415.56	36.95	24.95	16.70
ENST00000480213.1	ENSG00000143621.16	1008	826.86	718.10	22.79	15.39	10.30
ENST00000615950.4	ENSG00000143621.16	1906	1724.86	428.25	6.51	4.40	2.94
ENST00000368322.7	ENSG00000143622.10	855	673.87	208.86	8.13	5.49	13.30
ENST00000368323.7	ENSG00000143622.10	3445	3263.86	3123.46	25.11	16.95	41.07
ENST00000461050.5	ENSG00000143622.10	803	621.88	0.00	0.00	0.00	0.00
ENST00000462687.1	ENSG00000143622.10	548	367.00	37.72	2.70	1.82	4.41
ENST00000539040.5	ENSG00000143622.10	919	737.86	670.65	23.85	16.10	39.00
ENST00000609492.1	ENSG00000143622.10	574	392.98	20.30	1.36	0.92	2.22
ENST00000318967.6	ENSG00000143624.13	5235	5053.86	524.95	2.73	1.84	3.58
ENST00000368669.1	ENSG00000143624.13	2889	2707.86	645.71	6.26	4.22	8.22
ENST00000368670.5	ENSG00000143624.13	3047	2865.86	0.00	0.00	0.00	0.00
ENST00000435409.6	ENSG00000143624.13	3597	3415.86	3302.54	25.37	17.13	33.32
ENST00000476843.5	ENSG00000143624.13	3404	3222.86	1480.25	12.05	8.14	15.83
ENST00000480659.1	ENSG00000143624.13	866	684.87	209.33	8.02	5.42	10.53
ENST00000481797.5	ENSG00000143624.13	5741	5559.86	2076.28	9.80	6.62	12.87
ENST00000491790.1	ENSG00000143624.13	2116	1934.86	129.70	1.76	1.19	2.31
ENST00000503133.5	ENSG00000143624.13	1896	1714.86	0.00	0.00	0.00	0.00
ENST00000512605.4	ENSG00000143624.13	3442	3260.86	1224.87	9.86	6.65	12.95
ENST00000624515.1	ENSG00000143624.13	478	297.08	3.29	0.29	0.20	0.38
ENST00000342741.4	ENSG00000143627.17	2083	1901.86	8.00	0.11	0.07	100.00
ENST00000392414.7	ENSG00000143627.17	2479	2297.86	0.00	0.00	0.00	0.00
ENST00000434082.2	ENSG00000143627.17	580	398.97	0.00	0.00	0.00	0.00
ENST00000368358.3	ENSG00000143630.9	3718	3536.86	535.56	3.97	2.68	24.18
ENST00000467204.1	ENSG00000143630.9	957	775.86	2.61	0.09	0.06	0.54
ENST00000492035.1	ENSG00000143630.9	532	351.01	155.23	11.60	7.84	70.61
ENST00000496230.5	ENSG00000143630.9	3245	3063.86	89.59	0.77	0.52	4.67
ENST00000368799.1	ENSG00000143631.10	12747	12565.86	5963.65	12.45	8.41	100.00
ENST00000366683.3	ENSG00000143632.14	1122	940.86	0.00	0.00	0.00	0.00
ENST00000366684.7	ENSG00000143632.14	1491	1309.86	11.00	0.22	0.15	100.00
ENST00000318906.6	ENSG00000143633.12	2483	2301.86	214.04	2.44	1.65	3.94
ENST00000366649.6	ENSG00000143633.12	1424	1242.86	1155.35	24.39	16.47	39.38
ENST00000366651.7	ENSG00000143633.12	1432	1250.86	1415.88	29.70	20.05	47.95
ENST00000451322.1	ENSG00000143633.12	795	613.88	0.00	0.00	0.00	0.00
ENST00000462669.1	ENSG00000143633.12	552	370.99	28.55	2.02	1.36	3.26
ENST00000471936.1	ENSG00000143633.12	2657	2475.86	39.18	0.42	0.28	0.67
ENST00000486384.5	ENSG00000143633.12	400	219.31	0.00	0.00	0.00	0.00
ENST00000495795.1	ENSG00000143633.12	596	414.96	46.98	2.97	2.01	4.80
ENST00000366672.4	ENSG00000143641.9	4454	4272.86	7073.75	43.44	29.33	98.43
ENST00000485438.1	ENSG00000143641.9	4030	3848.86	56.40	0.38	0.26	0.87
ENST00000488903.1	ENSG00000143641.9	593	411.97	1.01	0.06	0.04	0.15
ENST00000492568.1	ENSG00000143641.9	2766	2584.86	23.84	0.24	0.16	0.55
ENST00000494106.1	ENSG00000143641.9	692	510.92	0.00	0.00	0.00	0.00
ENST00000366661.8	ENSG00000143643.12	3253	3071.86	2575.07	22.00	14.85	56.82
ENST00000366662.8	ENSG00000143643.12	3112	2930.86	761.14	6.81	4.60	17.60
ENST00000466507.2	ENSG00000143643.12	865	683.87	0.00	0.00	0.00	0.00
ENST00000471302.2	ENSG00000143643.12	587	405.97	115.40	7.46	5.04	19.27
ENST00000481976.6	ENSG00000143643.12	1062	880.86	35.81	1.07	0.72	2.76
ENST00000486879.2	ENSG00000143643.12	492	311.06	14.51	1.22	0.83	3.16
ENST00000519379.1	ENSG00000143643.12	526	345.02	1.00	0.08	0.05	0.20
ENST00000522399.1	ENSG00000143643.12	529	348.01	0.00	0.00	0.00	0.00
ENST00000522821.5	ENSG00000143643.12	558	376.99	1.07	0.07	0.05	0.19
ENST00000366510.3	ENSG00000143653.9	2503	2321.86	8567.00	96.81	65.37	100.00
ENST00000389793.6	ENSG00000143669.13	13480	13298.86	14113.20	27.85	18.80	38.94
ENST00000389794.7	ENSG00000143669.13	12985	12803.86	0.00	0.00	0.00	0.00
ENST00000461526.1	ENSG00000143669.13	866	684.87	38.75	1.48	1.00	2.08
ENST00000462376.1	ENSG00000143669.13	547	366.00	55.58	3.98	2.69	5.57
ENST00000465349.5	ENSG00000143669.13	5220	5038.86	65.27	0.34	0.23	0.48
ENST00000468107.5	ENSG00000143669.13	951	769.86	528.22	18.00	12.16	25.17
ENST00000468626.2	ENSG00000143669.13	1140	958.86	81.12	2.22	1.50	3.10
ENST00000473037.5	ENSG00000143669.13	8293	8111.86	108.84	0.35	0.24	0.49
ENST00000475277.1	ENSG00000143669.13	718	536.91	6.58	0.32	0.22	0.45
ENST00000487530.2	ENSG00000143669.13	542	361.00	2.79	0.20	0.14	0.28
ENST00000489585.5	ENSG00000143669.13	7069	6887.86	46.18	0.18	0.12	0.25
ENST00000492844.1	ENSG00000143669.13	452	271.13	171.38	16.59	11.20	23.19
ENST00000366622.1	ENSG00000143674.10	4005	3823.86	31.00	0.21	0.14	60.18
ENST00000366623.7	ENSG00000143674.10	3910	3728.86	20.00	0.14	0.10	39.82
ENST00000366624.7	ENSG00000143674.10	5809	5627.86	0.00	0.00	0.00	0.00
ENST00000336415.8	ENSG00000143702.15	5961	5779.86	10494.55	47.64	32.17	23.22
ENST00000366542.5	ENSG00000143702.15	6828	6646.86	8819.40	34.81	23.51	16.97
ENST00000366543.5	ENSG00000143702.15	6727	6545.86	1298.71	5.21	3.52	2.54
ENST00000366544.5	ENSG00000143702.15	6805	6623.86	3078.03	12.19	8.23	5.94
ENST00000413359.6	ENSG00000143702.15	789	607.89	24.66	1.06	0.72	0.52
ENST00000439296.2	ENSG00000143702.15	638	456.94	13.88	0.80	0.54	0.39
ENST00000451408.2	ENSG00000143702.15	1244	1062.86	1079.41	26.65	17.99	12.99
ENST00000461671.1	ENSG00000143702.15	642	460.94	3.25	0.18	0.12	0.09
ENST00000464936.5	ENSG00000143702.15	741	559.90	0.00	0.00	0.00	0.00
ENST00000466495.1	ENSG00000143702.15	420	239.22	0.00	0.00	0.00	0.00
ENST00000468254.5	ENSG00000143702.15	2972	2790.86	650.40	6.11	4.13	2.98
ENST00000468697.1	ENSG00000143702.15	618	436.95	167.31	10.05	6.78	4.90
ENST00000469646.1	ENSG00000143702.15	662	480.93	81.00	4.42	2.98	2.15
ENST00000476661.5	ENSG00000143702.15	471	290.09	27.53	2.49	1.68	1.21
ENST00000481987.5	ENSG00000143702.15	3031	2849.86	130.85	1.20	0.81	0.59
ENST00000490813.5	ENSG00000143702.15	1070	888.86	161.59	4.77	3.22	2.32
ENST00000492145.1	ENSG00000143702.15	609	427.96	4.11	0.25	0.17	0.12
ENST00000518289.5	ENSG00000143702.15	571	389.98	0.00	0.00	0.00	0.00
ENST00000521911.1	ENSG00000143702.15	571	389.98	208.27	14.01	9.46	6.83
ENST00000522191.5	ENSG00000143702.15	561	379.99	2.65	0.18	0.12	0.09
ENST00000522522.5	ENSG00000143702.15	1180	998.86	16.64	0.44	0.30	0.21
ENST00000522895.1	ENSG00000143702.15	616	434.95	529.24	31.93	21.56	15.56
ENST00000522995.1	ENSG00000143702.15	608	426.96	12.92	0.79	0.54	0.39
ENST00000523424.5	ENSG00000143702.15	593	411.97	0.00	0.00	0.00	0.00
ENST00000523581.1	ENSG00000143702.15	582	400.97	0.00	0.00	0.00	0.00
ENST00000272065.9	ENSG00000143727.15	1549	1367.86	113.26	2.17	1.47	2.05
ENST00000272067.10	ENSG00000143727.15	1552	1370.86	445.44	8.53	5.76	8.06
ENST00000405233.5	ENSG00000143727.15	1149	967.86	12.99	0.35	0.24	0.33
ENST00000405364.2	ENSG00000143727.15	414	233.25	0.00	0.00	0.00	0.00
ENST00000407983.7	ENSG00000143727.15	703	521.91	155.22	7.80	5.27	7.37
ENST00000413140.5	ENSG00000143727.15	689	507.92	518.91	26.81	18.10	25.33
ENST00000439645.6	ENSG00000143727.15	605	423.96	18.10	1.12	0.76	1.06
ENST00000442386.5	ENSG00000143727.15	546	365.00	0.00	0.00	0.00	0.00
ENST00000453390.5	ENSG00000143727.15	577	395.98	223.47	14.81	10.00	13.99
ENST00000463831.1	ENSG00000143727.15	1015	833.86	204.39	6.43	4.34	6.08
ENST00000480874.5	ENSG00000143727.15	732	550.90	70.72	3.37	2.27	3.18
ENST00000484125.1	ENSG00000143727.15	559	377.99	0.00	0.00	0.00	0.00
ENST00000484464.5	ENSG00000143727.15	573	391.98	514.51	34.44	23.26	32.54
ENST00000315781.9	ENSG00000143740.14	2367	2185.86	0.00	0.00	0.00	0.00
ENST00000366759.8	ENSG00000143740.14	2362	2180.86	7.30	0.09	0.06	0.64
ENST00000366760.5	ENSG00000143740.14	1446	1264.86	21.05	0.44	0.29	3.17
ENST00000418653.5	ENSG00000143740.14	1867	1685.86	16.52	0.26	0.17	1.87
ENST00000426344.5	ENSG00000143740.14	2403	2221.86	3.13	0.04	0.02	0.27
ENST00000470038.1	ENSG00000143740.14	739	557.90	0.00	0.00	0.00	0.00
ENST00000475930.1	ENSG00000143740.14	792	610.88	0.00	0.00	0.00	0.00
ENST00000478768.2	ENSG00000143740.14	870	688.87	14.93	0.57	0.38	4.13
ENST00000480265.1	ENSG00000143740.14	2202	2020.86	13.91	0.18	0.12	1.31
ENST00000480897.5	ENSG00000143740.14	2375	2193.86	50.25	0.60	0.41	4.36
ENST00000491439.1	ENSG00000143740.14	734	552.90	0.00	0.00	0.00	0.00
ENST00000606873.1	ENSG00000143740.14	829	647.88	30.06	1.22	0.82	8.84
ENST00000617596.4	ENSG00000143740.14	1905	1723.86	682.56	10.39	7.01	75.42
ENST00000304786.11	ENSG00000143742.12	1480	1298.86	2054.78	41.51	28.03	64.40
ENST00000366838.1	ENSG00000143742.12	540	359.00	48.09	3.51	2.37	5.45
ENST00000366839.8	ENSG00000143742.12	1596	1414.86	464.78	8.62	5.82	13.37
ENST00000619790.4	ENSG00000143742.12	377	196.46	80.92	10.81	7.30	16.77
ENST00000626563.2	ENSG00000143742.12	329	149.10	0.00	0.00	0.00	0.00
ENST00000281701.10	ENSG00000143748.17	3123	2941.86	150.36	1.34	0.91	1.71
ENST00000340871.8	ENSG00000143748.17	2431	2249.86	0.00	0.00	0.00	0.00
ENST00000391875.6	ENSG00000143748.17	2832	2650.86	1894.14	18.75	12.66	23.95
ENST00000436927.5	ENSG00000143748.17	766	584.89	17.68	0.79	0.54	1.01
ENST00000461466.5	ENSG00000143748.17	693	511.92	45.41	2.33	1.57	2.97
ENST00000461546.2	ENSG00000143748.17	577	395.98	0.00	0.00	0.00	0.00
ENST00000462893.1	ENSG00000143748.17	624	442.95	27.44	1.63	1.10	2.08
ENST00000467882.5	ENSG00000143748.17	1310	1128.86	21.10	0.49	0.33	0.63
ENST00000468088.2	ENSG00000143748.17	248	72.44	0.00	0.00	0.00	0.00
ENST00000468673.5	ENSG00000143748.17	921	739.86	10.78	0.38	0.26	0.49
ENST00000469075.5	ENSG00000143748.17	2566	2384.86	42.06	0.46	0.31	0.59
ENST00000469968.5	ENSG00000143748.17	2510	2328.86	0.00	0.00	0.00	0.00
ENST00000470903.5	ENSG00000143748.17	548	367.00	42.47	3.04	2.05	3.88
ENST00000470989.5	ENSG00000143748.17	567	385.98	0.80	0.05	0.04	0.07
ENST00000481213.5	ENSG00000143748.17	591	409.97	7.67	0.49	0.33	0.63
ENST00000482491.5	ENSG00000143748.17	3003	2821.86	990.37	9.21	6.22	11.77
ENST00000483094.5	ENSG00000143748.17	652	470.93	0.00	0.00	0.00	0.00
ENST00000487758.5	ENSG00000143748.17	640	458.94	0.00	0.00	0.00	0.00
ENST00000488718.5	ENSG00000143748.17	564	382.99	0.00	0.00	0.00	0.00
ENST00000489194.5	ENSG00000143748.17	692	510.92	38.61	1.98	1.34	2.53
ENST00000492281.5	ENSG00000143748.17	553	371.99	133.91	9.45	6.38	12.07
ENST00000493060.5	ENSG00000143748.17	639	457.94	157.09	9.00	6.08	11.50
ENST00000496393.2	ENSG00000143748.17	588	406.97	195.33	12.59	8.50	16.09
ENST00000498767.1	ENSG00000143748.17	581	399.97	95.86	6.29	4.25	8.03
ENST00000272091.7	ENSG00000143751.9	3975	3793.86	4017.00	27.78	18.76	100.00
ENST00000323699.8	ENSG00000143753.12	2101	1919.86	2224.65	30.40	20.53	9.89
ENST00000391877.3	ENSG00000143753.12	1345	1163.86	2166.33	48.84	32.98	15.89
ENST00000415210.5	ENSG00000143753.12	957	775.86	357.89	12.10	8.17	3.94
ENST00000465848.1	ENSG00000143753.12	633	451.94	3672.88	213.24	143.98	69.39
ENST00000498813.1	ENSG00000143753.12	358	177.65	18.28	2.70	1.82	0.88
ENST00000366862.9	ENSG00000143756.11	5451	5269.86	5440.45	27.09	18.29	31.65
ENST00000424254.6	ENSG00000143756.11	1334	1152.86	75.00	1.71	1.15	1.99
ENST00000483773.1	ENSG00000143756.11	628	446.95	172.74	10.14	6.85	11.85
ENST00000519894.1	ENSG00000143756.11	729	547.90	491.64	23.54	15.90	27.51
ENST00000523990.1	ENSG00000143756.11	1415	1233.86	1087.17	23.12	15.61	27.01
ENST00000272102.9	ENSG00000143761.14	1888	1706.86	29596.75	454.97	307.21	92.84
ENST00000469235.5	ENSG00000143761.14	678	496.92	0.00	0.00	0.00	0.00
ENST00000470558.5	ENSG00000143761.14	820	638.88	0.00	0.00	0.00	0.00
ENST00000470670.5	ENSG00000143761.14	712	530.91	618.98	30.59	20.66	6.24
ENST00000473546.1	ENSG00000143761.14	291	112.29	0.00	0.00	0.00	0.00
ENST00000473949.5	ENSG00000143761.14	578	396.98	4.55	0.30	0.20	0.06
ENST00000477451.5	ENSG00000143761.14	789	607.89	0.00	0.00	0.00	0.00
ENST00000478336.5	ENSG00000143761.14	930	748.86	0.00	0.00	0.00	0.00
ENST00000478424.5	ENSG00000143761.14	1059	877.86	62.53	1.87	1.26	0.38
ENST00000482962.5	ENSG00000143761.14	597	415.96	10.83	0.68	0.46	0.14
ENST00000490705.1	ENSG00000143761.14	881	699.87	30.36	1.14	0.77	0.23
ENST00000497165.5	ENSG00000143761.14	675	493.92	2.04	0.11	0.07	0.02
ENST00000540651.5	ENSG00000143761.14	1972	1790.86	0.00	0.00	0.00	0.00
ENST00000541182.1	ENSG00000143761.14	2006	1824.86	26.45	0.38	0.26	0.08
ENST00000584469.1	ENSG00000143761.14	79	0.00	0.00	0.00	0.00	0.00
ENST00000366820.9	ENSG00000143768.12	2287	2105.86	0.00	0.00	0.00	0.00
ENST00000420304.6	ENSG00000143768.12	2085	1903.86	1.00	0.01	0.01	100.00
ENST00000474493.1	ENSG00000143768.12	515	334.03	0.00	0.00	0.00	0.00
ENST00000366856.3	ENSG00000143771.11	808	626.88	1092.68	45.73	30.88	35.59
ENST00000366857.9	ENSG00000143771.11	3963	3781.86	499.45	3.47	2.34	2.70
ENST00000366858.7	ENSG00000143771.11	702	520.91	14.02	0.71	0.48	0.55
ENST00000366860.9	ENSG00000143771.11	912	730.87	1544.55	55.45	37.44	43.15
ENST00000465271.5	ENSG00000143771.11	4125	3943.86	2042.75	13.59	9.18	10.58
ENST00000468318.5	ENSG00000143771.11	1525	1343.86	484.16	9.45	6.38	7.36
ENST00000469200.1	ENSG00000143771.11	518	337.03	1.39	0.11	0.07	0.08
ENST00000477413.1	ENSG00000143771.11	820	638.88	0.00	0.00	0.00	0.00
ENST00000272117.7	ENSG00000143772.9	5822	5640.86	1894.25	8.81	5.95	98.64
ENST00000366784.1	ENSG00000143772.9	3146	2964.86	13.75	0.12	0.08	1.36
ENST00000429204.5	ENSG00000143772.9	6162	5980.86	0.00	0.00	0.00	0.00
ENST00000312726.8	ENSG00000143774.16	1084	902.86	364.66	10.60	7.16	5.74
ENST00000366716.1	ENSG00000143774.16	940	758.86	1911.37	66.09	44.62	35.81
ENST00000366718.5	ENSG00000143774.16	1275	1093.86	9.25	0.22	0.15	0.12
ENST00000366721.5	ENSG00000143774.16	689	507.92	0.00	0.00	0.00	0.00
ENST00000366722.5	ENSG00000143774.16	850	668.87	13.16	0.52	0.35	0.28
ENST00000366723.5	ENSG00000143774.16	845	663.87	0.00	0.00	0.00	0.00
ENST00000366726.5	ENSG00000143774.16	873	691.87	0.00	0.00	0.00	0.00
ENST00000366728.6	ENSG00000143774.16	842	660.87	204.38	8.11	5.48	4.40
ENST00000366730.5	ENSG00000143774.16	937	755.86	0.00	0.00	0.00	0.00
ENST00000391865.7	ENSG00000143774.16	990	808.86	524.34	17.01	11.48	9.22
ENST00000412265.5	ENSG00000143774.16	1012	830.86	27.70	0.87	0.59	0.47
ENST00000435153.5	ENSG00000143774.16	865	683.87	0.00	0.00	0.00	0.00
ENST00000453943.5	ENSG00000143774.16	656	474.93	0.00	0.00	0.00	0.00
ENST00000460224.5	ENSG00000143774.16	639	457.94	34.87	2.00	1.35	1.08
ENST00000462807.5	ENSG00000143774.16	628	446.95	0.00	0.00	0.00	0.00
ENST00000464858.5	ENSG00000143774.16	633	451.94	6.96	0.40	0.27	0.22
ENST00000465025.1	ENSG00000143774.16	783	601.89	267.60	11.67	7.88	6.32
ENST00000469973.1	ENSG00000143774.16	795	613.88	1.79	0.08	0.05	0.04
ENST00000470040.5	ENSG00000143774.16	2548	2366.86	482.01	5.34	3.61	2.90
ENST00000471270.5	ENSG00000143774.16	657	475.93	89.19	4.92	3.32	2.66
ENST00000472939.5	ENSG00000143774.16	314	134.46	11.29	2.20	1.49	1.19
ENST00000477206.5	ENSG00000143774.16	589	407.97	202.56	13.03	8.80	7.06
ENST00000478725.5	ENSG00000143774.16	414	233.25	34.06	3.83	2.59	2.08
ENST00000480056.2	ENSG00000143774.16	544	363.00	22.01	1.59	1.07	0.86
ENST00000481341.5	ENSG00000143774.16	333	153.02	27.42	4.70	3.17	2.55
ENST00000484953.1	ENSG00000143774.16	273	95.28	7.76	2.14	1.44	1.16
ENST00000485083.5	ENSG00000143774.16	871	689.87	13.25	0.50	0.34	0.27
ENST00000485168.5	ENSG00000143774.16	737	555.90	94.48	4.46	3.01	2.42
ENST00000485733.5	ENSG00000143774.16	345	164.82	0.00	0.00	0.00	0.00
ENST00000485838.5	ENSG00000143774.16	774	592.89	0.00	0.00	0.00	0.00
ENST00000485859.1	ENSG00000143774.16	325	145.19	36.74	6.64	4.48	3.60
ENST00000486668.5	ENSG00000143774.16	738	556.90	21.52	1.01	0.68	0.55
ENST00000491613.1	ENSG00000143774.16	959	777.86	7.69	0.26	0.18	0.14
ENST00000492871.5	ENSG00000143774.16	1065	883.86	46.97	1.39	0.94	0.76
ENST00000493138.5	ENSG00000143774.16	694	512.92	0.00	0.00	0.00	0.00
ENST00000493209.5	ENSG00000143774.16	735	553.90	78.32	3.71	2.51	2.01
ENST00000495999.5	ENSG00000143774.16	555	373.99	96.97	6.80	4.59	3.69
ENST00000498092.5	ENSG00000143774.16	865	683.87	7.63	0.29	0.20	0.16
ENST00000498115.1	ENSG00000143774.16	796	614.88	97.02	4.14	2.80	2.24
ENST00000334218.9	ENSG00000143776.18	10134	9952.86	10047.27	26.49	17.89	35.41
ENST00000366764.6	ENSG00000143776.18	10445	10263.86	0.00	0.00	0.00	0.00
ENST00000366766.6	ENSG00000143776.18	10610	10428.86	0.00	0.00	0.00	0.00
ENST00000366767.7	ENSG00000143776.18	9320	9138.86	2922.19	8.39	5.67	11.22
ENST00000366769.7	ENSG00000143776.18	10855	10673.86	0.00	0.00	0.00	0.00
ENST00000429440.5	ENSG00000143776.18	2501	2319.86	111.95	1.27	0.86	1.69
ENST00000441725.1	ENSG00000143776.18	2183	2001.86	2.19	0.03	0.02	0.04
ENST00000442054.5	ENSG00000143776.18	3786	3604.86	3215.48	23.40	15.80	31.29
ENST00000448940.5	ENSG00000143776.18	7355	7173.86	53.44	0.20	0.13	0.26
ENST00000462553.2	ENSG00000143776.18	430	249.19	1.11	0.12	0.08	0.16
ENST00000466538.1	ENSG00000143776.18	568	386.98	21.59	1.46	0.99	1.96
ENST00000478573.6	ENSG00000143776.18	599	417.96	205.77	12.92	8.72	17.27
ENST00000488131.1	ENSG00000143776.18	1859	1677.86	33.88	0.53	0.36	0.71
ENST00000272133.3	ENSG00000143786.7	2558	2376.86	192.04	2.12	1.43	21.21
ENST00000470602.2	ENSG00000143786.7	389	208.38	0.00	0.00	0.00	0.00
ENST00000470788.1	ENSG00000143786.7	846	664.87	0.00	0.00	0.00	0.00
ENST00000471578.5	ENSG00000143786.7	876	694.87	0.00	0.00	0.00	0.00
ENST00000478120.5	ENSG00000143786.7	785	603.89	0.00	0.00	0.00	0.00
ENST00000479227.1	ENSG00000143786.7	525	344.02	0.00	0.00	0.00	0.00
ENST00000481095.5	ENSG00000143786.7	747	565.90	0.00	0.00	0.00	0.00
ENST00000483512.5	ENSG00000143786.7	968	786.86	0.00	0.00	0.00	0.00
ENST00000489556.5	ENSG00000143786.7	866	684.87	0.00	0.00	0.00	0.00
ENST00000492470.1	ENSG00000143786.7	823	641.88	0.00	0.00	0.00	0.00
ENST00000496277.5	ENSG00000143786.7	612	430.95	0.00	0.00	0.00	0.00
ENST00000496372.1	ENSG00000143786.7	451	270.13	1.00	0.10	0.07	0.97
ENST00000498126.5	ENSG00000143786.7	778	596.89	0.00	0.00	0.00	0.00
ENST00000498382.5	ENSG00000143786.7	897	715.87	212.19	7.78	5.25	77.82
ENST00000272139.4	ENSG00000143793.12	1427	1245.86	235.28	4.96	3.35	61.19
ENST00000465199.5	ENSG00000143793.12	588	406.97	2.64	0.17	0.11	2.10
ENST00000469781.5	ENSG00000143793.12	2256	2074.86	50.43	0.64	0.43	7.87
ENST00000472617.5	ENSG00000143793.12	3554	3372.86	0.00	0.00	0.00	0.00
ENST00000485896.5	ENSG00000143793.12	1429	1247.86	47.38	1.00	0.67	12.30
ENST00000491293.1	ENSG00000143793.12	854	672.87	9.98	0.39	0.26	4.80
ENST00000492757.5	ENSG00000143793.12	548	367.00	13.29	0.95	0.64	11.73
ENST00000305997.7	ENSG00000143797.11	7751	7569.86	635.16	2.20	1.49	6.16
ENST00000460786.1	ENSG00000143797.11	550	369.00	0.00	0.00	0.00	0.00
ENST00000462696.1	ENSG00000143797.11	580	398.97	0.00	0.00	0.00	0.00
ENST00000471753.5	ENSG00000143797.11	1227	1045.86	443.82	11.13	7.52	31.15
ENST00000473432.1	ENSG00000143797.11	576	394.98	21.07	1.40	0.94	3.92
ENST00000474341.5	ENSG00000143797.11	713	531.91	57.65	2.84	1.92	7.96
ENST00000477073.5	ENSG00000143797.11	754	572.90	199.09	9.12	6.16	25.51
ENST00000486315.1	ENSG00000143797.11	416	235.24	13.65	1.52	1.03	4.26
ENST00000486484.5	ENSG00000143797.11	1351	1169.86	130.25	2.92	1.97	8.17
ENST00000494760.1	ENSG00000143797.11	525	344.02	60.32	4.60	3.11	12.87
ENST00000366790.3	ENSG00000143799.12	570	388.98	333.61	22.50	15.20	14.55
ENST00000366792.3	ENSG00000143799.12	553	371.99	0.00	0.00	0.00	0.00
ENST00000366794.9	ENSG00000143799.12	3958	3776.86	13098.94	91.00	61.45	58.82
ENST00000463968.5	ENSG00000143799.12	830	648.88	34.71	1.40	0.95	0.91
ENST00000468608.1	ENSG00000143799.12	438	257.16	33.85	3.45	2.33	2.23
ENST00000469663.1	ENSG00000143799.12	542	361.00	0.00	0.00	0.00	0.00
ENST00000490921.5	ENSG00000143799.12	3165	2983.86	158.40	1.39	0.94	0.90
ENST00000491816.1	ENSG00000143799.12	416	235.24	23.57	2.63	1.78	1.70
ENST00000498787.1	ENSG00000143799.12	628	446.95	545.87	32.05	21.64	20.72
ENST00000629232.1	ENSG00000143799.12	477	296.08	3.04	0.27	0.18	0.17
ENST00000366782.5	ENSG00000143801.16	2465	2283.86	318.60	3.66	2.47	17.84
ENST00000366783.7	ENSG00000143801.16	2306	2124.86	0.00	0.00	0.00	0.00
ENST00000422240.6	ENSG00000143801.16	1947	1765.86	370.60	5.51	3.72	26.84
ENST00000460775.5	ENSG00000143801.16	782	600.89	0.00	0.00	0.00	0.00
ENST00000471728.1	ENSG00000143801.16	570	388.98	10.89	0.73	0.50	3.58
ENST00000472139.2	ENSG00000143801.16	1163	981.86	0.00	0.00	0.00	0.00
ENST00000487450.1	ENSG00000143801.16	566	384.98	0.00	0.00	0.00	0.00
ENST00000495488.5	ENSG00000143801.16	627	445.95	71.08	4.18	2.82	20.39
ENST00000521431.1	ENSG00000143801.16	730	548.90	0.00	0.00	0.00	0.00
ENST00000524196.5	ENSG00000143801.16	734	552.90	0.00	0.00	0.00	0.00
ENST00000626989.2	ENSG00000143801.16	1972	1790.86	438.85	6.43	4.34	31.34
ENST00000343818.10	ENSG00000143811.17	1689	1507.86	1853.05	32.25	21.77	35.75
ENST00000446534.1	ENSG00000143811.17	1341	1159.86	102.96	2.33	1.57	2.58
ENST00000466127.1	ENSG00000143811.17	506	325.04	92.51	7.47	5.04	8.28
ENST00000467298.1	ENSG00000143811.17	722	540.91	416.54	20.21	13.64	22.40
ENST00000472798.2	ENSG00000143811.17	422	241.22	35.20	3.83	2.59	4.25
ENST00000478402.5	ENSG00000143811.17	3149	2967.86	488.46	4.32	2.92	4.79
ENST00000489681.5	ENSG00000143811.17	597	415.96	306.54	19.34	13.06	21.44
ENST00000612039.4	ENSG00000143811.17	1549	1367.86	12.10	0.23	0.16	0.26
ENST00000612651.4	ENSG00000143811.17	1538	1356.86	11.65	0.23	0.15	0.25
ENST00000618782.1	ENSG00000143811.17	63	0.00	0.00	0.00	0.00	0.00
ENST00000272163.8	ENSG00000143815.14	3745	3563.86	2383.21	17.55	11.85	32.33
ENST00000338179.6	ENSG00000143815.14	3812	3630.86	0.00	0.00	0.00	0.00
ENST00000421383.1	ENSG00000143815.14	736	554.90	1.03	0.05	0.03	0.09
ENST00000424022.2	ENSG00000143815.14	478	297.08	207.11	18.29	12.35	33.71
ENST00000425080.1	ENSG00000143815.14	874	692.87	26.61	1.01	0.68	1.86
ENST00000441022.1	ENSG00000143815.14	536	355.01	99.30	7.34	4.96	13.52
ENST00000487054.1	ENSG00000143815.14	731	549.90	34.78	1.66	1.12	3.06
ENST00000488632.1	ENSG00000143815.14	425	244.21	77.97	8.38	5.66	15.44
ENST00000272164.5	ENSG00000143816.7	3971	3789.86	4.00	0.03	0.02	100.00
ENST00000272167.9	ENSG00000143819.12	1660	1478.86	6616.74	117.40	79.27	72.04
ENST00000366837.5	ENSG00000143819.12	1780	1598.86	9.28	0.15	0.10	0.09
ENST00000445856.5	ENSG00000143819.12	567	385.98	444.84	30.24	20.42	18.56
ENST00000448202.5	ENSG00000143819.12	895	713.87	0.00	0.00	0.00	0.00
ENST00000467015.1	ENSG00000143819.12	455	274.12	117.63	11.26	7.60	6.91
ENST00000614058.4	ENSG00000143819.12	1789	1607.86	239.52	3.91	2.64	2.40
ENST00000272190.8	ENSG00000143839.14	1447	1265.86	0.00	0.00	0.00	0.00
ENST00000638118.1	ENSG00000143839.14	1488	1306.86	0.00	0.00	0.00	0.00
ENST00000272193.10	ENSG00000143842.14	1754	1572.86	0.00	0.00	0.00	0.00
ENST00000367203.8	ENSG00000143842.14	3525	3343.86	9.80	0.08	0.05	0.20
ENST00000367204.5	ENSG00000143842.14	3587	3405.86	299.44	2.31	1.56	5.98
ENST00000480326.1	ENSG00000143842.14	699	517.91	0.00	0.00	0.00	0.00
ENST00000525258.1	ENSG00000143842.14	744	562.90	18.02	0.84	0.57	2.18
ENST00000525442.1	ENSG00000143842.14	538	357.01	0.00	0.00	0.00	0.00
ENST00000528591.5	ENSG00000143842.14	597	415.96	0.00	0.00	0.00	0.00
ENST00000530882.1	ENSG00000143842.14	769	587.89	1.06	0.05	0.03	0.12
ENST00000534185.1	ENSG00000143842.14	723	541.91	0.00	0.00	0.00	0.00
ENST00000618875.4	ENSG00000143842.14	3476	3294.86	4429.68	35.28	23.82	91.51
ENST00000367197.5	ENSG00000143845.14	843	661.87	0.00	0.00	0.00	0.00
ENST00000367201.7	ENSG00000143845.14	2431	2249.86	777.39	9.07	6.12	23.08
ENST00000367202.8	ENSG00000143845.14	2434	2252.86	295.32	3.44	2.32	8.76
ENST00000422072.5	ENSG00000143845.14	671	489.93	424.60	22.74	15.35	57.90
ENST00000422699.5	ENSG00000143845.14	653	471.93	0.00	0.00	0.00	0.00
ENST00000429525.1	ENSG00000143845.14	547	366.00	0.00	0.00	0.00	0.00
ENST00000444817.1	ENSG00000143845.14	443	262.15	13.97	1.40	0.94	3.56
ENST00000452983.5	ENSG00000143845.14	577	395.98	0.00	0.00	0.00	0.00
ENST00000472340.5	ENSG00000143845.14	796	614.88	40.47	1.73	1.17	4.40
ENST00000477125.1	ENSG00000143845.14	796	614.88	21.25	0.91	0.61	2.31
ENST00000492392.1	ENSG00000143845.14	604	422.96	0.00	0.00	0.00	0.00
ENST00000272198.10	ENSG00000143847.15	5045	4863.86	245.06	1.32	0.89	9.68
ENST00000295706.8	ENSG00000143847.15	6395	6213.86	86.43	0.36	0.25	2.67
ENST00000367240.6	ENSG00000143847.15	6434	6252.86	85.12	0.36	0.24	2.61
ENST00000447715.6	ENSG00000143847.15	6349	6167.86	455.74	1.94	1.31	14.19
ENST00000486360.1	ENSG00000143847.15	4547	4365.86	291.46	1.75	1.18	12.82
ENST00000594572.1	ENSG00000143847.15	576	394.98	0.00	0.00	0.00	0.00
ENST00000594656.1	ENSG00000143847.15	560	378.99	15.18	1.05	0.71	7.69
ENST00000597023.1	ENSG00000143847.15	496	315.05	33.16	2.76	1.86	20.21
ENST00000599514.1	ENSG00000143847.15	573	391.98	16.68	1.12	0.75	8.17
ENST00000599966.5	ENSG00000143847.15	3178	2996.86	0.00	0.00	0.00	0.00
ENST00000600426.5	ENSG00000143847.15	2967	2785.86	3.39	0.03	0.02	0.23
ENST00000600447.1	ENSG00000143847.15	385	204.40	18.78	2.41	1.63	17.65
ENST00000601609.1	ENSG00000143847.15	558	376.99	8.00	0.56	0.38	4.08
ENST00000272203.7	ENSG00000143850.13	7401	7219.86	124.96	0.45	0.31	63.16
ENST00000414478.1	ENSG00000143850.13	5091	4909.86	37.86	0.20	0.14	28.13
ENST00000485632.1	ENSG00000143850.13	312	132.52	0.00	0.00	0.00	0.00
ENST00000564627.1	ENSG00000143850.13	275	97.15	0.00	0.00	0.00	0.00
ENST00000637508.1	ENSG00000143850.13	5704	5522.86	13.18	0.06	0.04	8.71
ENST00000309017.7	ENSG00000143851.15	3765	3583.86	1.68	0.01	0.01	0.16
ENST00000367279.8	ENSG00000143851.15	3265	3083.86	0.00	0.00	0.00	0.00
ENST00000435759.6	ENSG00000143851.15	575	393.98	0.00	0.00	0.00	0.00
ENST00000462815.5	ENSG00000143851.15	1147	965.86	0.00	0.00	0.00	0.00
ENST00000464870.5	ENSG00000143851.15	542	361.00	0.00	0.00	0.00	0.00
ENST00000467283.5	ENSG00000143851.15	577	395.98	5.04	0.33	0.23	4.26
ENST00000468385.1	ENSG00000143851.15	1061	879.86	10.87	0.32	0.22	4.13
ENST00000476061.5	ENSG00000143851.15	550	369.00	0.00	0.00	0.00	0.00
ENST00000477554.5	ENSG00000143851.15	1432	1250.86	0.00	0.00	0.00	0.00
ENST00000477625.5	ENSG00000143851.15	673	491.93	0.00	0.00	0.00	0.00
ENST00000479092.5	ENSG00000143851.15	545	364.00	0.00	0.00	0.00	0.00
ENST00000480836.5	ENSG00000143851.15	1189	1007.86	10.59	0.28	0.19	3.51
ENST00000486116.5	ENSG00000143851.15	551	370.00	5.17	0.37	0.25	4.67
ENST00000491584.1	ENSG00000143851.15	573	391.98	75.05	5.02	3.39	64.04
ENST00000492451.1	ENSG00000143851.15	560	378.99	2.57	0.18	0.12	2.26
ENST00000492977.5	ENSG00000143851.15	1595	1413.86	53.77	1.00	0.67	12.72
ENST00000495688.5	ENSG00000143851.15	2689	2507.86	0.00	0.00	0.00	0.00
ENST00000496197.5	ENSG00000143851.15	1463	1281.86	16.28	0.33	0.22	4.25
ENST00000629151.2	ENSG00000143851.15	437	256.17	0.00	0.00	0.00	0.00
ENST00000367267.5	ENSG00000143858.11	7614	7432.86	0.00	0.00	0.00	0.00
ENST00000367268.4	ENSG00000143858.11	7598	7416.86	16.09	0.06	0.04	100.00
ENST00000272217.6	ENSG00000143862.7	1793	1611.86	1392.35	22.67	15.30	43.71
ENST00000486225.1	ENSG00000143862.7	431	250.19	44.93	4.71	3.18	9.09
ENST00000491358.1	ENSG00000143862.7	355	174.68	159.45	23.95	16.17	46.18
ENST00000614750.1	ENSG00000143862.7	1727	1545.86	31.27	0.53	0.36	1.02
ENST00000272223.2	ENSG00000143867.6	1936	1754.86	70.05	1.05	0.71	98.18
ENST00000487581.1	ENSG00000143867.6	4171	3989.86	2.95	0.02	0.01	1.82
ENST00000498844.1	ENSG00000143867.6	581	399.97	0.00	0.00	0.00	0.00
ENST00000272224.4	ENSG00000143869.6	9749	9567.86	2.00	0.01	0.00	100.00
ENST00000272227.7	ENSG00000143870.12	2338	2156.86	14146.90	172.10	116.21	100.00
ENST00000381611.8	ENSG00000143870.12	2534	2352.86	0.00	0.00	0.00	0.00
ENST00000404371.6	ENSG00000143870.12	2682	2500.86	0.00	0.00	0.00	0.00
ENST00000404824.2	ENSG00000143870.12	2236	2054.86	0.00	0.00	0.00	0.00
ENST00000458536.1	ENSG00000143870.12	986	804.86	0.00	0.00	0.00	0.00
ENST00000489662.1	ENSG00000143870.12	564	382.99	0.00	0.00	0.00	0.00
ENST00000540494.5	ENSG00000143870.12	2509	2327.86	0.00	0.00	0.00	0.00
ENST00000617249.4	ENSG00000143870.12	2344	2162.86	0.00	0.00	0.00	0.00
ENST00000272233.5	ENSG00000143878.9	2372	2190.86	13896.04	166.42	112.37	100.00
ENST00000272238.8	ENSG00000143882.10	1565	1383.86	0.00	0.00	0.00	0.00
ENST00000381661.3	ENSG00000143882.10	3102	2920.86	640.43	5.75	3.88	90.56
ENST00000480289.1	ENSG00000143882.10	385	204.40	4.67	0.60	0.40	9.44
ENST00000635370.1	ENSG00000143882.10	1578	1396.86	0.00	0.00	0.00	0.00
ENST00000272249.7	ENSG00000143889.15	2190	2008.86	990.75	12.94	8.74	23.81
ENST00000358367.8	ENSG00000143889.15	2779	2597.86	148.36	1.50	1.01	2.76
ENST00000378915.7	ENSG00000143889.15	2523	2341.86	0.00	0.00	0.00	0.00
ENST00000409328.5	ENSG00000143889.15	1908	1726.86	1008.27	15.32	10.34	28.19
ENST00000409636.5	ENSG00000143889.15	3980	3798.86	63.44	0.44	0.30	0.81
ENST00000410076.5	ENSG00000143889.15	1687	1505.86	135.75	2.37	1.60	4.35
ENST00000425682.1	ENSG00000143889.15	570	388.98	58.14	3.92	2.65	7.22
ENST00000441689.1	ENSG00000143889.15	512	331.03	157.49	12.48	8.43	22.97
ENST00000449105.7	ENSG00000143889.15	4173	3991.86	1.60	0.01	0.01	0.02
ENST00000488099.1	ENSG00000143889.15	544	363.00	67.26	4.86	3.28	8.95
ENST00000498516.1	ENSG00000143889.15	655	473.93	0.00	0.00	0.00	0.00
ENST00000608859.5	ENSG00000143889.15	3035	2853.86	54.94	0.51	0.34	0.93
ENST00000272252.9	ENSG00000143891.16	2484	2302.86	134.39	1.53	1.03	5.80
ENST00000410063.5	ENSG00000143891.16	1023	841.86	269.72	8.41	5.68	31.86
ENST00000427858.4	ENSG00000143891.16	597	415.96	61.10	3.85	2.60	14.60
ENST00000434934.1	ENSG00000143891.16	724	542.91	37.84	1.83	1.23	6.93
ENST00000444351.5	ENSG00000143891.16	834	652.88	267.96	10.77	7.27	40.81
ENST00000378494.7	ENSG00000143919.14	1495	1313.86	199.24	3.98	2.69	34.25
ENST00000402247.5	ENSG00000143919.14	665	483.93	21.43	1.16	0.78	10.00
ENST00000403853.7	ENSG00000143919.14	1114	932.86	18.25	0.51	0.35	4.42
ENST00000407131.5	ENSG00000143919.14	652	470.93	0.00	0.00	0.00	0.00
ENST00000428929.5	ENSG00000143919.14	401	220.31	2.02	0.24	0.16	2.08
ENST00000428993.1	ENSG00000143919.14	526	345.02	0.00	0.00	0.00	0.00
ENST00000454433.5	ENSG00000143919.14	843	661.87	0.00	0.00	0.00	0.00
ENST00000477623.1	ENSG00000143919.14	572	390.98	0.00	0.00	0.00	0.00
ENST00000477830.1	ENSG00000143919.14	553	371.99	0.00	0.00	0.00	0.00
ENST00000613618.1	ENSG00000143919.14	594	412.97	90.04	5.72	3.86	49.25
ENST00000272286.2	ENSG00000143921.6	2665	2483.86	8.00	0.08	0.06	100.00
ENST00000318522.9	ENSG00000143924.18	5549	5367.86	2457.20	12.01	8.11	22.47
ENST00000401738.3	ENSG00000143924.18	3797	3615.86	1078.07	7.82	5.28	14.64
ENST00000402711.6	ENSG00000143924.18	3568	3386.86	0.00	0.00	0.00	0.00
ENST00000406175.3	ENSG00000143924.18	4622	4440.86	1708.33	10.09	6.82	18.88
ENST00000409040.1	ENSG00000143924.18	962	780.86	686.60	23.07	15.58	43.16
ENST00000472632.1	ENSG00000143924.18	515	334.03	0.00	0.00	0.00	0.00
ENST00000480320.1	ENSG00000143924.18	1932	1750.86	8.62	0.13	0.09	0.24
ENST00000482660.1	ENSG00000143924.18	584	402.97	4.96	0.32	0.22	0.60
ENST00000272298.11	ENSG00000143933.16	1302	1120.86	6260.68	146.56	98.96	71.29
ENST00000409563.5	ENSG00000143933.16	770	588.89	0.00	0.00	0.00	0.00
ENST00000432899.5	ENSG00000143933.16	1004	822.86	1009.14	32.18	21.73	15.65
ENST00000456319.5	ENSG00000143933.16	703	521.91	325.19	16.35	11.04	7.95
ENST00000460218.5	ENSG00000143933.16	4502	4320.86	1152.34	7.00	4.72	3.40
ENST00000482532.5	ENSG00000143933.16	1891	1709.86	190.71	2.93	1.98	1.42
ENST00000484408.5	ENSG00000143933.16	682	500.92	7.85	0.41	0.28	0.20
ENST00000489742.1	ENSG00000143933.16	522	341.02	2.06	0.16	0.11	0.08
ENST00000628793.2	ENSG00000143933.16	1103	921.86	0.00	0.00	0.00	0.00
ENST00000295304.4	ENSG00000143942.4	1321	1139.86	255.00	5.87	3.96	100.00
ENST00000272317.10	ENSG00000143947.12	1071	889.86	249.16	7.35	4.96	2.55
ENST00000402285.7	ENSG00000143947.12	705	523.91	1706.94	85.49	57.72	29.68
ENST00000404735.1	ENSG00000143947.12	796	614.88	2951.84	125.96	85.05	43.73
ENST00000449323.5	ENSG00000143947.12	422	241.22	0.00	0.00	0.00	0.00
ENST00000463185.1	ENSG00000143947.12	590	408.97	38.00	2.44	1.65	0.85
ENST00000468810.1	ENSG00000143947.12	597	415.96	41.23	2.60	1.76	0.90
ENST00000471772.6	ENSG00000143947.12	557	375.99	18.41	1.28	0.87	0.45
ENST00000478196.6	ENSG00000143947.12	580	398.97	702.43	46.20	31.19	16.04
ENST00000494756.1	ENSG00000143947.12	535	354.01	3.61	0.27	0.18	0.09
ENST00000495843.1	ENSG00000143947.12	1159	977.86	612.66	16.44	11.10	5.71
ENST00000272321.11	ENSG00000143951.15	3392	3210.86	197.29	1.61	1.09	13.92
ENST00000398544.7	ENSG00000143951.15	2063	1881.86	208.42	2.91	1.96	25.09
ENST00000409120.5	ENSG00000143951.15	5408	5226.86	34.99	0.18	0.12	1.52
ENST00000409199.5	ENSG00000143951.15	2466	2284.86	196.06	2.25	1.52	19.44
ENST00000409354.6	ENSG00000143951.15	2122	1940.86	28.60	0.39	0.26	3.34
ENST00000409562.7	ENSG00000143951.15	3544	3362.86	0.00	0.00	0.00	0.00
ENST00000409835.5	ENSG00000143951.15	2277	2095.86	0.00	0.00	0.00	0.00
ENST00000417238.5	ENSG00000143951.15	2883	2701.86	249.20	2.42	1.63	20.89
ENST00000418148.5	ENSG00000143951.15	576	394.98	2.16	0.14	0.10	1.24
ENST00000431065.1	ENSG00000143951.15	782	600.89	0.00	0.00	0.00	0.00
ENST00000462652.1	ENSG00000143951.15	830	648.88	7.73	0.31	0.21	2.70
ENST00000467687.1	ENSG00000143951.15	596	414.96	0.00	0.00	0.00	0.00
ENST00000473678.1	ENSG00000143951.15	534	353.01	1.91	0.14	0.10	1.22
ENST00000484073.1	ENSG00000143951.15	754	572.90	0.00	0.00	0.00	0.00
ENST00000487280.1	ENSG00000143951.15	524	343.02	7.68	0.59	0.40	5.07
ENST00000490935.5	ENSG00000143951.15	847	665.87	1.00	0.04	0.03	0.34
ENST00000493315.1	ENSG00000143951.15	1476	1294.86	29.96	0.61	0.41	5.24
ENST00000272322.8	ENSG00000143952.19	3463	3281.86	1919.51	15.35	10.36	41.19
ENST00000354504.7	ENSG00000143952.19	3594	3412.86	16.95	0.13	0.09	0.35
ENST00000409558.8	ENSG00000143952.19	4337	4155.86	3290.51	20.78	14.03	55.76
ENST00000416400.1	ENSG00000143952.19	1277	1095.86	42.02	1.01	0.68	2.70
ENST00000272324.9	ENSG00000143954.12	938	756.86	0.00	0.00	0.00	0.00
ENST00000393897.6	ENSG00000143954.12	856	674.87	4.00	0.16	0.11	100.00
ENST00000409471.1	ENSG00000143954.12	575	393.98	0.00	0.00	0.00	0.00
ENST00000490944.1	ENSG00000143954.12	966	784.86	0.00	0.00	0.00	0.00
ENST00000498312.1	ENSG00000143954.12	599	417.96	0.00	0.00	0.00	0.00
ENST00000336112.8	ENSG00000143970.16	8889	8707.86	2307.28	6.95	4.69	12.47
ENST00000404843.5	ENSG00000143970.16	3299	3117.86	3674.46	30.92	20.88	55.47
ENST00000435504.8	ENSG00000143970.16	12878	12696.86	489.93	1.01	0.68	1.82
ENST00000497092.1	ENSG00000143970.16	549	368.00	236.47	16.86	11.38	30.24
ENST00000272342.5	ENSG00000143971.7	3418	3236.86	1466.90	11.89	8.03	84.54
ENST00000462772.1	ENSG00000143971.7	520	339.02	28.10	2.18	1.47	15.46
ENST00000272348.6	ENSG00000143977.13	625	443.95	335.02	19.80	13.37	38.80
ENST00000413456.6	ENSG00000143977.13	398	217.32	196.33	23.70	16.01	46.45
ENST00000429728.1	ENSG00000143977.13	566	384.98	35.79	2.44	1.65	4.78
ENST00000438261.5	ENSG00000143977.13	515	334.03	0.00	0.00	0.00	0.00
ENST00000449935.6	ENSG00000143977.13	428	247.19	10.25	1.09	0.73	2.13
ENST00000454893.1	ENSG00000143977.13	527	346.02	0.00	0.00	0.00	0.00
ENST00000480370.1	ENSG00000143977.13	487	306.06	0.00	0.00	0.00	0.00
ENST00000482975.6	ENSG00000143977.13	1093	911.86	21.21	0.61	0.41	1.20
ENST00000488400.1	ENSG00000143977.13	393	212.35	27.40	3.39	2.29	6.64
ENST00000316470.8	ENSG00000143994.13	1400	1218.86	4.49	0.10	0.07	1.34
ENST00000416071.1	ENSG00000143994.13	668	486.93	17.36	0.94	0.63	12.98
ENST00000420647.5	ENSG00000143994.13	1167	985.86	72.75	1.94	1.31	26.86
ENST00000448950.5	ENSG00000143994.13	1387	1205.86	0.00	0.00	0.00	0.00
ENST00000489120.5	ENSG00000143994.13	1609	1427.86	44.47	0.82	0.55	11.34
ENST00000496739.1	ENSG00000143994.13	457	276.12	34.35	3.26	2.20	45.29
ENST00000621324.4	ENSG00000143994.13	1078	896.86	0.00	0.00	0.00	0.00
ENST00000622011.1	ENSG00000143994.13	3107	2925.86	17.58	0.16	0.11	2.19
ENST00000272369.13	ENSG00000143995.19	4291	4109.86	0.00	0.00	0.00	0.00
ENST00000398506.6	ENSG00000143995.19	3530	3348.86	59.30	0.46	0.31	4.99
ENST00000409517.5	ENSG00000143995.19	1733	1551.86	0.00	0.00	0.00	0.00
ENST00000409622.5	ENSG00000143995.19	551	370.00	0.00	0.00	0.00	0.00
ENST00000437869.1	ENSG00000143995.19	363	182.59	0.00	0.00	0.00	0.00
ENST00000450027.2	ENSG00000143995.19	558	376.99	0.00	0.00	0.00	0.00
ENST00000466811.2	ENSG00000143995.19	526	345.02	0.00	0.00	0.00	0.00
ENST00000475239.5	ENSG00000143995.19	573	391.98	0.00	0.00	0.00	0.00
ENST00000488550.5	ENSG00000143995.19	5111	4929.86	369.53	1.97	1.33	21.14
ENST00000490726.2	ENSG00000143995.19	474	293.09	20.54	1.84	1.24	19.76
ENST00000491706.5	ENSG00000143995.19	1900	1718.86	37.80	0.58	0.39	6.20
ENST00000495021.6	ENSG00000143995.19	2836	2654.86	110.06	1.09	0.73	11.69
ENST00000496248.5	ENSG00000143995.19	468	287.10	0.00	0.00	0.00	0.00
ENST00000498705.5	ENSG00000143995.19	532	351.01	28.30	2.12	1.43	22.74
ENST00000542964.5	ENSG00000143995.19	553	371.99	0.00	0.00	0.00	0.00
ENST00000560281.6	ENSG00000143995.19	2773	2591.86	26.04	0.26	0.18	2.83
ENST00000606455.5	ENSG00000143995.19	564	382.99	14.45	0.99	0.67	10.64
ENST00000432468.1	ENSG00000144010.8	1341	1159.86	1.00	0.02	0.02	100.00
ENST00000272395.2	ENSG00000144015.4	1682	1500.86	0.00	0.00	0.00	0.00
ENST00000272402.2	ENSG00000144021.2	3588	3406.86	770.03	5.93	4.00	11.54
ENST00000469320.1	ENSG00000144021.2	565	383.98	2.06	0.14	0.09	0.27
ENST00000488633.1	ENSG00000144021.2	1533	1351.86	2265.00	43.96	29.68	85.58
ENST00000491394.1	ENSG00000144021.2	748	566.90	28.92	1.34	0.90	2.61
ENST00000295208.6	ENSG00000144026.11	3011	2829.86	35.84	0.33	0.22	0.92
ENST00000411425.1	ENSG00000144026.11	2755	2573.86	2527.67	25.77	17.40	71.02
ENST00000447814.1	ENSG00000144026.11	554	372.99	126.65	8.91	6.02	24.55
ENST00000496060.1	ENSG00000144026.11	5593	5411.86	262.84	1.27	0.86	3.51
ENST00000323853.9	ENSG00000144028.14	7165	6983.86	16256.46	61.08	41.24	32.38
ENST00000429650.1	ENSG00000144028.14	2637	2455.86	44.94	0.48	0.32	0.25
ENST00000480242.1	ENSG00000144028.14	3409	3227.86	394.43	3.21	2.16	1.70
ENST00000480615.1	ENSG00000144028.14	1646	1464.86	480.25	8.60	5.81	4.56
ENST00000480835.1	ENSG00000144028.14	540	359.00	82.24	6.01	4.06	3.19
ENST00000484372.1	ENSG00000144028.14	581	399.97	328.80	21.57	14.56	11.44
ENST00000493271.1	ENSG00000144028.14	585	403.97	170.74	11.09	7.49	5.88
ENST00000497539.5	ENSG00000144028.14	2666	2484.86	7253.13	76.59	51.71	40.60
ENST00000272418.6	ENSG00000144029.11	1652	1470.86	2318.36	41.36	27.93	51.17
ENST00000345084.9	ENSG00000144029.11	1359	1177.86	67.59	1.51	1.02	1.86
ENST00000461916.5	ENSG00000144029.11	793	611.88	711.20	30.50	20.59	37.73
ENST00000464458.1	ENSG00000144029.11	648	466.94	99.62	5.60	3.78	6.93
ENST00000475040.1	ENSG00000144029.11	713	531.91	0.00	0.00	0.00	0.00
ENST00000475895.5	ENSG00000144029.11	1672	1490.86	50.29	0.89	0.60	1.10
ENST00000482568.1	ENSG00000144029.11	711	529.91	0.00	0.00	0.00	0.00
ENST00000482821.5	ENSG00000144029.11	3680	3498.86	130.93	0.98	0.66	1.21
ENST00000272421.10	ENSG00000144031.11	2185	2003.86	16.63	0.22	0.15	2.15
ENST00000360589.3	ENSG00000144031.11	1666	1484.86	428.44	7.57	5.11	74.89
ENST00000441349.5	ENSG00000144031.11	1797	1615.86	107.49	1.75	1.18	17.27
ENST00000457410.5	ENSG00000144031.11	1671	1489.86	0.00	0.00	0.00	0.00
ENST00000460927.1	ENSG00000144031.11	475	294.08	6.44	0.57	0.39	5.69
ENST00000483334.1	ENSG00000144031.11	456	275.12	0.00	0.00	0.00	0.00
ENST00000496088.1	ENSG00000144031.11	565	383.98	0.00	0.00	0.00	0.00
ENST00000272424.9	ENSG00000144034.14	748	566.90	201.78	9.34	6.31	22.18
ENST00000318190.7	ENSG00000144034.14	819	637.88	0.00	0.00	0.00	0.00
ENST00000409716.6	ENSG00000144034.14	816	634.88	130.69	5.40	3.65	12.83
ENST00000462166.1	ENSG00000144034.14	421	240.22	5.39	0.59	0.40	1.40
ENST00000463231.5	ENSG00000144034.14	575	393.98	0.00	0.00	0.00	0.00
ENST00000470012.1	ENSG00000144034.14	694	512.92	64.88	3.32	2.24	7.88
ENST00000484969.5	ENSG00000144034.14	592	410.97	110.06	7.03	4.74	16.69
ENST00000485758.1	ENSG00000144034.14	730	548.90	154.38	7.38	4.98	17.53
ENST00000489476.5	ENSG00000144034.14	536	355.01	0.00	0.00	0.00	0.00
ENST00000497464.5	ENSG00000144034.14	798	616.88	212.81	9.05	6.11	21.50
ENST00000272425.3	ENSG00000144035.3	947	765.86	7.00	0.24	0.16	100.00
ENST00000272427.10	ENSG00000144036.15	5918	5736.86	52.31	0.24	0.16	1.11
ENST00000410104.1	ENSG00000144036.15	5795	5613.86	27.84	0.13	0.09	0.60
ENST00000410112.6	ENSG00000144036.15	1372	1190.86	0.00	0.00	0.00	0.00
ENST00000464347.2	ENSG00000144036.15	464	283.10	3.02	0.28	0.19	1.30
ENST00000471335.5	ENSG00000144036.15	563	381.99	86.99	5.98	4.03	27.70
ENST00000485398.1	ENSG00000144036.15	616	434.95	0.00	0.00	0.00	0.00
ENST00000490919.5	ENSG00000144036.15	695	513.92	34.17	1.74	1.18	8.09
ENST00000492257.1	ENSG00000144036.15	562	380.99	0.00	0.00	0.00	0.00
ENST00000634650.1	ENSG00000144036.15	2583	2401.86	1208.67	13.20	8.92	61.21
ENST00000272433.6	ENSG00000144040.12	4140	3958.86	0.00	0.00	0.00	0.00
ENST00000410065.5	ENSG00000144040.12	840	658.87	0.00	0.00	0.00	0.00
ENST00000411783.5	ENSG00000144040.12	915	733.86	0.00	0.00	0.00	0.00
ENST00000416579.5	ENSG00000144040.12	895	713.87	24.66	0.91	0.61	8.90
ENST00000442582.1	ENSG00000144040.12	489	308.06	0.00	0.00	0.00	0.00
ENST00000450185.5	ENSG00000144040.12	2975	2793.86	2.01	0.02	0.01	0.18
ENST00000461352.5	ENSG00000144040.12	3578	3396.86	0.00	0.00	0.00	0.00
ENST00000463277.5	ENSG00000144040.12	575	393.98	27.96	1.86	1.26	18.28
ENST00000464825.5	ENSG00000144040.12	532	351.01	0.00	0.00	0.00	0.00
ENST00000472259.5	ENSG00000144040.12	1690	1508.86	0.00	0.00	0.00	0.00
ENST00000474528.5	ENSG00000144040.12	4072	3890.86	60.10	0.41	0.27	3.98
ENST00000475630.5	ENSG00000144040.12	422	241.22	0.00	0.00	0.00	0.00
ENST00000479293.5	ENSG00000144040.12	1808	1626.86	6.99	0.11	0.08	1.11
ENST00000482289.5	ENSG00000144040.12	895	713.87	9.95	0.37	0.25	3.59
ENST00000482542.5	ENSG00000144040.12	546	365.00	0.00	0.00	0.00	0.00
ENST00000484123.1	ENSG00000144040.12	351	170.73	2.00	0.31	0.21	3.02
ENST00000485057.5	ENSG00000144040.12	447	266.14	10.74	1.06	0.72	10.40
ENST00000487508.5	ENSG00000144040.12	507	326.04	9.76	0.79	0.53	7.71
ENST00000488839.1	ENSG00000144040.12	671	489.93	2.00	0.11	0.07	1.05
ENST00000490056.5	ENSG00000144040.12	906	724.87	90.09	3.26	2.20	32.02
ENST00000495208.5	ENSG00000144040.12	808	626.88	23.73	0.99	0.67	9.75
ENST00000497144.5	ENSG00000144040.12	598	416.96	0.00	0.00	0.00	0.00
ENST00000272438.8	ENSG00000144043.11	3441	3259.86	4469.11	35.97	24.29	88.83
ENST00000433258.5	ENSG00000144043.11	758	576.89	2.32	0.11	0.07	0.26
ENST00000466731.5	ENSG00000144043.11	585	403.97	2.18	0.14	0.10	0.35
ENST00000473055.1	ENSG00000144043.11	461	280.11	17.03	1.60	1.08	3.94
ENST00000478068.1	ENSG00000144043.11	3579	3397.86	45.00	0.35	0.23	0.86
ENST00000489894.5	ENSG00000144043.11	590	408.97	36.36	2.33	1.58	5.76
ENST00000393951.6	ENSG00000144045.13	2540	2358.86	0.00	0.00	0.00	0.00
ENST00000404568.3	ENSG00000144045.13	2689	2507.86	0.00	0.00	0.00	0.00
ENST00000418139.5	ENSG00000144045.13	1688	1506.86	2.30	0.04	0.03	15.17
ENST00000451518.1	ENSG00000144045.13	555	373.99	0.00	0.00	0.00	0.00
ENST00000473508.1	ENSG00000144045.13	2136	1954.86	16.70	0.22	0.15	84.83
ENST00000483555.5	ENSG00000144045.13	832	650.88	0.00	0.00	0.00	0.00
ENST00000495597.1	ENSG00000144045.13	589	407.97	0.00	0.00	0.00	0.00
ENST00000498552.1	ENSG00000144045.13	100	0.00	0.00	0.00	0.00	0.00
ENST00000272444.7	ENSG00000144048.10	1653	1471.86	4969.01	88.58	59.81	99.63
ENST00000443070.5	ENSG00000144048.10	2175	1993.86	2.95	0.04	0.03	0.04
ENST00000452812.1	ENSG00000144048.10	672	490.93	2.65	0.14	0.10	0.16
ENST00000477458.1	ENSG00000144048.10	588	406.97	0.00	0.00	0.00	0.00
ENST00000480948.5	ENSG00000144048.10	787	605.89	3.39	0.15	0.10	0.16
ENST00000361686.8	ENSG00000144057.15	6857	6675.86	6.96	0.03	0.02	4.82
ENST00000361803.3	ENSG00000144057.15	574	392.98	5.58	0.37	0.25	65.59
ENST00000409087.3	ENSG00000144057.15	1657	1475.86	9.46	0.17	0.11	29.59
ENST00000409382.7	ENSG00000144057.15	7275	7093.86	0.00	0.00	0.00	0.00
ENST00000419159.2	ENSG00000144057.15	308	128.64	0.00	0.00	0.00	0.00
ENST00000316534.8	ENSG00000144061.12	3756	3574.86	0.00	0.00	0.00	0.00
ENST00000355301.8	ENSG00000144061.12	1932	1750.86	227.75	3.41	2.30	22.44
ENST00000393272.7	ENSG00000144061.12	2752	2570.86	126.89	1.30	0.87	8.51
ENST00000417665.5	ENSG00000144061.12	2246	2064.86	0.00	0.00	0.00	0.00
ENST00000418527.1	ENSG00000144061.12	742	560.90	33.95	1.59	1.07	10.44
ENST00000422492.1	ENSG00000144061.12	357	176.66	15.50	2.30	1.55	15.13
ENST00000445609.6	ENSG00000144061.12	2513	2331.86	223.43	2.51	1.70	16.53
ENST00000449600.1	ENSG00000144061.12	486	305.07	5.12	0.44	0.30	2.89
ENST00000461707.5	ENSG00000144061.12	3822	3640.86	397.97	2.87	1.94	18.85
ENST00000493051.1	ENSG00000144061.12	577	395.98	0.00	0.00	0.00	0.00
ENST00000496524.5	ENSG00000144061.12	10006	9824.86	296.40	0.79	0.53	5.20
ENST00000272462.2	ENSG00000144063.3	3061	2879.86	1641.66	14.96	10.10	28.51
ENST00000424988.1	ENSG00000144063.3	580	398.97	568.53	37.39	25.25	71.27
ENST00000427178.1	ENSG00000144063.3	1070	888.86	3.99	0.12	0.08	0.22
ENST00000324166.6	ENSG00000144115.16	3649	3467.86	1181.38	8.94	6.04	13.21
ENST00000343544.8	ENSG00000144115.16	2052	1870.86	748.76	10.50	7.09	15.52
ENST00000377254.7	ENSG00000144115.16	1560	1378.86	10.19	0.19	0.13	0.29
ENST00000419759.5	ENSG00000144115.16	577	395.98	0.00	0.00	0.00	0.00
ENST00000449349.5	ENSG00000144115.16	1616	1434.86	101.08	1.85	1.25	2.73
ENST00000464022.1	ENSG00000144115.16	423	242.21	50.06	5.42	3.66	8.01
ENST00000475910.1	ENSG00000144115.16	2189	2007.86	120.83	1.58	1.07	2.33
ENST00000476349.1	ENSG00000144115.16	723	541.91	137.94	6.68	4.51	9.87
ENST00000496165.1	ENSG00000144115.16	364	183.58	13.15	1.88	1.27	2.78
ENST00000496844.5	ENSG00000144115.16	1106	924.86	1079.63	30.63	20.68	45.26
ENST00000272519.9	ENSG00000144118.13	2344	2162.86	1390.54	16.87	11.39	40.30
ENST00000412383.5	ENSG00000144118.13	981	799.86	1.89	0.06	0.04	0.15
ENST00000420510.5	ENSG00000144118.13	1252	1070.86	833.18	20.41	13.78	48.77
ENST00000431732.5	ENSG00000144118.13	767	585.89	0.00	0.00	0.00	0.00
ENST00000447591.5	ENSG00000144118.13	558	376.99	0.00	0.00	0.00	0.00
ENST00000449649.1	ENSG00000144118.13	667	485.93	1.45	0.08	0.05	0.19
ENST00000470417.1	ENSG00000144118.13	1931	1749.86	295.95	4.44	3.00	10.60
ENST00000631312.2	ENSG00000144118.13	311	131.55	0.00	0.00	0.00	0.00
ENST00000272520.3	ENSG00000144119.3	2043	1861.86	0.00	0.00	0.00	0.00
ENST00000272521.6	ENSG00000144120.12	1394	1212.86	164.84	3.57	2.41	17.59
ENST00000401466.5	ENSG00000144120.12	1346	1164.86	683.74	15.40	10.40	75.97
ENST00000409951.1	ENSG00000144120.12	1216	1034.86	32.25	0.82	0.55	4.03
ENST00000424086.5	ENSG00000144120.12	1738	1556.86	0.00	0.00	0.00	0.00
ENST00000445518.1	ENSG00000144120.12	791	609.88	5.67	0.24	0.16	1.20
ENST00000496203.5	ENSG00000144120.12	881	699.87	6.50	0.24	0.16	1.20
ENST00000327581.4	ENSG00000144130.11	1767	1585.86	25.21	0.42	0.28	100.00
ENST00000462854.1	ENSG00000144130.11	654	472.93	0.00	0.00	0.00	0.00
ENST00000470675.5	ENSG00000144130.11	569	387.98	0.00	0.00	0.00	0.00
ENST00000484666.1	ENSG00000144130.11	416	235.24	0.00	0.00	0.00	0.00
ENST00000491170.1	ENSG00000144130.11	183	22.06	0.00	0.00	0.00	0.00
ENST00000497526.1	ENSG00000144130.11	2448	2266.86	0.00	0.00	0.00	0.00
ENST00000376439.3	ENSG00000144134.18	623	441.95	45.04	2.67	1.81	7.20
ENST00000393165.7	ENSG00000144134.18	1118	936.86	0.00	0.00	0.00	0.00
ENST00000393166.7	ENSG00000144134.18	1052	870.86	22.09	0.67	0.45	1.79
ENST00000393167.7	ENSG00000144134.18	2179	1997.86	151.99	2.00	1.35	5.37
ENST00000409121.6	ENSG00000144134.18	2232	2050.86	712.30	9.11	6.15	24.52
ENST00000409842.5	ENSG00000144134.18	1979	1797.86	0.00	0.00	0.00	0.00
ENST00000409875.5	ENSG00000144134.18	2282	2100.86	0.00	0.00	0.00	0.00
ENST00000413545.5	ENSG00000144134.18	556	374.99	0.00	0.00	0.00	0.00
ENST00000450954.5	ENSG00000144134.18	2041	1859.86	28.95	0.41	0.28	1.10
ENST00000452831.5	ENSG00000144134.18	1944	1762.86	0.00	0.00	0.00	0.00
ENST00000465711.5	ENSG00000144134.18	917	735.86	20.14	0.72	0.48	1.93
ENST00000467600.5	ENSG00000144134.18	885	703.87	36.92	1.38	0.93	3.70
ENST00000476236.1	ENSG00000144134.18	1109	927.86	170.42	4.82	3.25	12.97
ENST00000477218.1	ENSG00000144134.18	575	393.98	49.66	3.31	2.23	8.90
ENST00000478880.5	ENSG00000144134.18	1776	1594.86	0.00	0.00	0.00	0.00
ENST00000486403.1	ENSG00000144134.18	2486	2304.86	722.56	8.23	5.55	22.13
ENST00000493876.2	ENSG00000144134.18	642	460.94	54.30	3.09	2.09	8.32
ENST00000494909.5	ENSG00000144134.18	2904	2722.86	79.57	0.77	0.52	2.06
ENST00000272542.7	ENSG00000144136.10	3381	3199.86	9179.96	75.27	50.83	57.71
ENST00000413135.1	ENSG00000144136.10	584	402.97	4.01	0.26	0.18	0.20
ENST00000423633.5	ENSG00000144136.10	668	486.93	60.22	3.24	2.19	2.49
ENST00000433924.5	ENSG00000144136.10	638	456.94	25.08	1.44	0.97	1.10
ENST00000456264.5	ENSG00000144136.10	574	392.98	48.74	3.25	2.20	2.49
ENST00000480984.1	ENSG00000144136.10	738	556.90	0.00	0.00	0.00	0.00
ENST00000490674.1	ENSG00000144136.10	3202	3020.86	1939.92	16.85	11.38	12.92
ENST00000492076.1	ENSG00000144136.10	613	431.95	472.00	28.67	19.36	21.98
ENST00000498224.5	ENSG00000144136.10	692	510.92	28.07	1.44	0.97	1.11
ENST00000272559.4	ENSG00000144152.12	1479	1297.86	245.41	4.96	3.35	29.35
ENST00000331203.6	ENSG00000144152.12	2301	2119.86	525.89	6.51	4.40	38.51
ENST00000409450.7	ENSG00000144152.12	1394	1212.86	245.69	5.32	3.59	31.44
ENST00000409667.7	ENSG00000144152.12	1124	942.86	0.00	0.00	0.00	0.00
ENST00000409903.5	ENSG00000144152.12	1989	1807.86	0.00	0.00	0.00	0.00
ENST00000441565.5	ENSG00000144152.12	819	637.88	0.00	0.00	0.00	0.00
ENST00000472377.1	ENSG00000144152.12	4598	4416.86	20.01	0.12	0.08	0.70
ENST00000272567.4	ENSG00000144158.4	768	586.89	641.28	28.67	19.36	100.00
ENST00000272570.9	ENSG00000144161.12	1601	1419.86	441.09	8.15	5.50	17.13
ENST00000409573.6	ENSG00000144161.12	5965	5783.86	163.23	0.74	0.50	1.56
ENST00000464305.1	ENSG00000144161.12	554	372.99	11.73	0.83	0.56	1.73
ENST00000466259.1	ENSG00000144161.12	565	383.98	362.87	24.80	16.74	52.10
ENST00000474234.5	ENSG00000144161.12	847	665.87	38.14	1.50	1.01	3.16
ENST00000476902.1	ENSG00000144161.12	860	678.87	27.03	1.04	0.71	2.20
ENST00000495264.1	ENSG00000144161.12	319	139.33	55.92	10.53	7.11	22.13
ENST00000615791.1	ENSG00000144161.12	1527	1345.86	0.00	0.00	0.00	0.00
ENST00000393471.2	ENSG00000144182.16	1289	1107.86	1683.83	39.88	26.93	92.43
ENST00000393473.6	ENSG00000144182.16	1424	1242.86	154.77	3.27	2.21	7.57
ENST00000415142.1	ENSG00000144182.16	803	621.88	0.00	0.00	0.00	0.00
ENST00000434566.5	ENSG00000144182.16	885	703.87	0.00	0.00	0.00	0.00
ENST00000436234.1	ENSG00000144182.16	583	401.97	0.00	0.00	0.00	0.00
ENST00000449211.1	ENSG00000144182.16	482	301.07	0.00	0.00	0.00	0.00
ENST00000480170.1	ENSG00000144182.16	569	387.98	0.00	0.00	0.00	0.00
ENST00000422468.1	ENSG00000144188.9	1028	846.86	0.00	0.00	0.00	0.00
ENST00000272602.6	ENSG00000144191.11	3470	3288.86	0.00	0.00	0.00	0.00
ENST00000393503.2	ENSG00000144191.11	569	387.98	0.53	0.04	0.02	56.12
ENST00000393504.5	ENSG00000144191.11	3841	3659.86	0.00	0.00	0.00	0.00
ENST00000409937.1	ENSG00000144191.11	2615	2433.86	0.00	0.00	0.00	0.00
ENST00000436404.6	ENSG00000144191.11	2504	2322.86	2.47	0.03	0.02	43.88
ENST00000272610.3	ENSG00000144199.11	1305	1123.86	124.13	2.90	1.96	10.21
ENST00000414820.5	ENSG00000144199.11	1388	1206.86	286.95	6.24	4.21	21.97
ENST00000463096.5	ENSG00000144199.11	1105	923.86	135.94	3.86	2.61	13.60
ENST00000468548.1	ENSG00000144199.11	775	593.89	0.00	0.00	0.00	0.00
ENST00000474849.1	ENSG00000144199.11	508	327.04	46.00	3.69	2.49	13.00
ENST00000483657.1	ENSG00000144199.11	956	774.86	345.72	11.71	7.90	41.23
ENST00000308528.8	ENSG00000144214.9	990	808.86	184.00	5.97	4.03	100.00
ENST00000409448.1	ENSG00000144214.9	1038	856.86	0.00	0.00	0.00	0.00
ENST00000317233.8	ENSG00000144218.18	8135	7953.86	491.05	1.62	1.09	11.82
ENST00000409236.6	ENSG00000144218.18	9849	9667.86	67.68	0.18	0.12	1.34
ENST00000409579.5	ENSG00000144218.18	4342	4160.86	401.11	2.53	1.71	18.46
ENST00000415384.1	ENSG00000144218.18	574	392.98	0.00	0.00	0.00	0.00
ENST00000416492.5	ENSG00000144218.18	545	364.00	0.00	0.00	0.00	0.00
ENST00000423966.5	ENSG00000144218.18	702	520.91	0.00	0.00	0.00	0.00
ENST00000424600.5	ENSG00000144218.18	551	370.00	0.00	0.00	0.00	0.00
ENST00000427118.1	ENSG00000144218.18	528	347.02	0.00	0.00	0.00	0.00
ENST00000430789.1	ENSG00000144218.18	730	548.90	0.00	0.00	0.00	0.00
ENST00000432037.5	ENSG00000144218.18	559	377.99	74.47	5.17	3.49	37.74
ENST00000440445.5	ENSG00000144218.18	591	409.97	0.00	0.00	0.00	0.00
ENST00000441400.5	ENSG00000144218.18	543	362.00	0.00	0.00	0.00	0.00
ENST00000445815.1	ENSG00000144218.18	555	373.99	49.83	3.50	2.36	25.52
ENST00000483600.1	ENSG00000144218.18	852	670.87	0.00	0.00	0.00	0.00
ENST00000498090.1	ENSG00000144218.18	1673	1491.86	39.87	0.70	0.47	5.12
ENST00000272638.13	ENSG00000144224.16	4006	3824.86	6608.82	45.34	30.61	39.83
ENST00000415164.5	ENSG00000144224.16	548	367.00	0.00	0.00	0.00	0.00
ENST00000416538.5	ENSG00000144224.16	1255	1073.86	962.66	23.52	15.88	20.66
ENST00000426921.5	ENSG00000144224.16	568	386.98	8.42	0.57	0.39	0.50
ENST00000467065.1	ENSG00000144224.16	334	154.00	0.00	0.00	0.00	0.00
ENST00000470687.1	ENSG00000144224.16	549	368.00	472.62	33.70	22.75	29.60
ENST00000471246.1	ENSG00000144224.16	395	214.34	57.04	6.98	4.72	6.13
ENST00000490163.5	ENSG00000144224.16	3394	3212.86	455.44	3.72	2.51	3.27
ENST00000272641.3	ENSG00000144227.4	1052	870.86	0.00	0.00	0.00	0.00
ENST00000280098.8	ENSG00000144228.8	6025	5843.86	2017.52	9.06	6.12	49.50
ENST00000420679.1	ENSG00000144228.8	1386	1204.86	264.06	5.75	3.88	31.42
ENST00000430968.5	ENSG00000144228.8	558	376.99	6.42	0.45	0.30	2.44
ENST00000467775.1	ENSG00000144228.8	543	362.00	42.00	3.04	2.06	16.64
ENST00000272643.7	ENSG00000144229.11	5939	5757.86	0.00	0.00	0.00	0.00
ENST00000409968.5	ENSG00000144229.11	6111	5929.86	0.00	0.00	0.00	0.00
ENST00000413152.3	ENSG00000144229.11	5846	5664.86	39.00	0.18	0.12	100.00
ENST00000472720.5	ENSG00000144229.11	532	351.01	0.00	0.00	0.00	0.00
ENST00000480352.1	ENSG00000144229.11	531	350.01	0.00	0.00	0.00	0.00
ENST00000485379.1	ENSG00000144229.11	563	381.99	0.00	0.00	0.00	0.00
ENST00000272644.7	ENSG00000144230.16	2062	1880.86	20.36	0.28	0.19	87.19
ENST00000393018.3	ENSG00000144230.16	1177	995.86	0.00	0.00	0.00	0.00
ENST00000423019.1	ENSG00000144230.16	581	399.97	0.64	0.04	0.03	12.81
ENST00000486700.1	ENSG00000144230.16	2175	1993.86	0.00	0.00	0.00	0.00
ENST00000496086.6	ENSG00000144230.16	1241	1059.86	0.00	0.00	0.00	0.00
ENST00000544369.5	ENSG00000144230.16	2598	2416.86	0.00	0.00	0.00	0.00
ENST00000272645.8	ENSG00000144231.10	5042	4860.86	603.76	3.26	2.20	3.68
ENST00000409698.1	ENSG00000144231.10	806	624.88	1786.87	75.03	50.66	84.76
ENST00000409955.1	ENSG00000144231.10	1758	1576.86	546.92	9.10	6.14	10.28
ENST00000487079.1	ENSG00000144231.10	1037	855.86	36.97	1.13	0.77	1.28
ENST00000272647.9	ENSG00000144233.9	4658	4476.86	2894.12	16.96	11.45	70.86
ENST00000393001.1	ENSG00000144233.9	4641	4459.86	1185.89	6.98	4.71	29.14
ENST00000392825.7	ENSG00000144278.14	5536	5354.86	0.00	0.00	0.00	0.00
ENST00000409237.5	ENSG00000144278.14	2591	2409.86	13.16	0.14	0.10	47.71
ENST00000422126.1	ENSG00000144278.14	528	347.02	0.00	0.00	0.00	0.00
ENST00000431076.5	ENSG00000144278.14	1642	1460.86	0.00	0.00	0.00	0.00
ENST00000434213.1	ENSG00000144278.14	510	329.03	0.00	0.00	0.00	0.00
ENST00000450838.5	ENSG00000144278.14	606	424.96	0.00	0.00	0.00	0.00
ENST00000453715.1	ENSG00000144278.14	668	486.93	0.00	0.00	0.00	0.00
ENST00000487047.1	ENSG00000144278.14	782	600.89	2.08	0.09	0.06	30.19
ENST00000489553.1	ENSG00000144278.14	483	302.07	0.76	0.07	0.04	22.10
ENST00000494805.1	ENSG00000144278.14	572	390.98	0.00	0.00	0.00	0.00
ENST00000389757.7	ENSG00000144283.21	5777	5595.86	1399.50	6.56	4.43	6.76
ENST00000389759.7	ENSG00000144283.21	4443	4261.86	8229.36	50.66	34.21	52.16
ENST00000411900.5	ENSG00000144283.21	552	370.99	0.00	0.00	0.00	0.00
ENST00000421462.5	ENSG00000144283.21	3099	2917.86	17.77	0.16	0.11	0.16
ENST00000426248.7	ENSG00000144283.21	4134	3952.86	162.14	1.08	0.73	1.11
ENST00000452162.5	ENSG00000144283.21	2359	2177.86	91.45	1.10	0.74	1.13
ENST00000457109.5	ENSG00000144283.21	520	339.02	0.00	0.00	0.00	0.00
ENST00000462335.1	ENSG00000144283.21	561	379.99	0.00	0.00	0.00	0.00
ENST00000479398.5	ENSG00000144283.21	550	369.00	0.00	0.00	0.00	0.00
ENST00000480171.7	ENSG00000144283.21	2772	2590.86	1338.83	13.56	9.16	13.96
ENST00000481115.2	ENSG00000144283.21	884	702.87	5.31	0.20	0.13	0.20
ENST00000483881.1	ENSG00000144283.21	452	271.13	152.80	14.79	9.98	15.22
ENST00000486254.3	ENSG00000144283.21	1566	1384.86	243.89	4.62	3.12	4.76
ENST00000492496.1	ENSG00000144283.21	796	614.88	101.33	4.32	2.92	4.45
ENST00000494945.1	ENSG00000144283.21	522	341.02	0.00	0.00	0.00	0.00
ENST00000495123.5	ENSG00000144283.21	580	398.97	1.19	0.08	0.05	0.08
ENST00000628904.2	ENSG00000144283.21	3856	3674.86	0.00	0.00	0.00	0.00
ENST00000629219.1	ENSG00000144283.21	162	10.99	0.00	0.00	0.00	0.00
ENST00000303395.8	ENSG00000144285.16	8533	8351.86	0.00	0.00	0.00	0.00
ENST00000375405.7	ENSG00000144285.16	8097	7915.86	0.00	0.00	0.00	0.00
ENST00000409050.1	ENSG00000144285.16	5946	5764.86	0.00	0.00	0.00	0.00
ENST00000423058.6	ENSG00000144285.16	8191	8009.86	0.00	0.00	0.00	0.00
ENST00000473295.2	ENSG00000144285.16	544	363.00	0.00	0.00	0.00	0.00
ENST00000491429.1	ENSG00000144285.16	542	361.00	0.00	0.00	0.00	0.00
ENST00000507401.2	ENSG00000144285.16	711	529.91	0.00	0.00	0.00	0.00
ENST00000625916.1	ENSG00000144285.16	560	378.99	0.00	0.00	0.00	0.00
ENST00000626449.1	ENSG00000144285.16	139	3.35	0.00	0.00	0.00	0.00
ENST00000635750.1	ENSG00000144285.16	8299	8117.86	0.00	0.00	0.00	0.00
ENST00000635776.1	ENSG00000144285.16	10107	9925.86	0.00	0.00	0.00	0.00
ENST00000635893.1	ENSG00000144285.16	168	13.78	0.00	0.00	0.00	0.00
ENST00000636194.1	ENSG00000144285.16	8508	8326.86	0.00	0.00	0.00	0.00
ENST00000636759.1	ENSG00000144285.16	3606	3424.86	0.00	0.00	0.00	0.00
ENST00000637038.1	ENSG00000144285.16	4268	4086.86	2.00	0.01	0.01	100.00
ENST00000637285.1	ENSG00000144285.16	100	0.00	0.00	0.00	0.00	0.00
ENST00000637968.1	ENSG00000144285.16	4614	4432.86	0.00	0.00	0.00	0.00
ENST00000637988.1	ENSG00000144285.16	8562	8380.86	0.00	0.00	0.00	0.00
ENST00000272716.9	ENSG00000144290.16	3414	3232.86	0.00	0.00	0.00	0.00
ENST00000375514.9	ENSG00000144290.16	5710	5528.86	0.00	0.00	0.00	0.00
ENST00000415876.6	ENSG00000144290.16	5578	5396.86	0.00	0.00	0.00	0.00
ENST00000421911.1	ENSG00000144290.16	3398	3216.86	0.00	0.00	0.00	0.00
ENST00000446228.5	ENSG00000144290.16	3669	3487.86	13.00	0.10	0.07	100.00
ENST00000446997.5	ENSG00000144290.16	5551	5369.86	0.00	0.00	0.00	0.00
ENST00000461456.5	ENSG00000144290.16	1223	1041.86	0.00	0.00	0.00	0.00
ENST00000481721.1	ENSG00000144290.16	583	401.97	0.00	0.00	0.00	0.00
ENST00000482861.5	ENSG00000144290.16	583	401.97	0.00	0.00	0.00	0.00
ENST00000493021.5	ENSG00000144290.16	2107	1925.86	0.00	0.00	0.00	0.00
ENST00000605990.5	ENSG00000144290.16	897	715.87	0.00	0.00	0.00	0.00
ENST00000606386.1	ENSG00000144290.16	530	349.01	0.00	0.00	0.00	0.00
ENST00000272732.10	ENSG00000144306.14	3037	2855.86	46.98	0.43	0.29	0.51
ENST00000409673.7	ENSG00000144306.14	1788	1606.86	518.56	8.47	5.72	10.06
ENST00000424069.5	ENSG00000144306.14	548	367.00	0.00	0.00	0.00	0.00
ENST00000427038.5	ENSG00000144306.14	839	657.87	0.00	0.00	0.00	0.00
ENST00000435964.1	ENSG00000144306.14	582	400.97	8.00	0.52	0.35	0.62
ENST00000437944.5	ENSG00000144306.14	1141	959.86	0.00	0.00	0.00	0.00
ENST00000458563.5	ENSG00000144306.14	804	622.88	4.34	0.18	0.12	0.22
ENST00000475928.1	ENSG00000144306.14	658	476.93	0.00	0.00	0.00	0.00
ENST00000488349.1	ENSG00000144306.14	568	386.98	0.00	0.00	0.00	0.00
ENST00000490927.5	ENSG00000144306.14	929	747.86	1784.17	62.60	42.27	74.36
ENST00000548031.1	ENSG00000144306.14	718	536.91	88.29	4.31	2.91	5.13
ENST00000548868.5	ENSG00000144306.14	1594	1412.86	291.03	5.40	3.65	6.42
ENST00000548921.5	ENSG00000144306.14	1674	1492.86	124.75	2.19	1.48	2.60
ENST00000549848.5	ENSG00000144306.14	943	761.86	1.90	0.07	0.04	0.08
ENST00000272748.8	ENSG00000144320.13	7610	7428.86	499.03	1.76	1.19	1.97
ENST00000392540.6	ENSG00000144320.13	528	347.02	270.71	20.47	13.82	22.93
ENST00000409660.5	ENSG00000144320.13	2028	1846.86	1532.70	21.78	14.70	24.39
ENST00000431754.1	ENSG00000144320.13	539	358.01	411.73	30.18	20.38	33.80
ENST00000445472.1	ENSG00000144320.13	639	457.94	70.55	4.04	2.73	4.53
ENST00000466445.1	ENSG00000144320.13	554	372.99	0.00	0.00	0.00	0.00
ENST00000475515.1	ENSG00000144320.13	524	343.02	8.62	0.66	0.45	0.74
ENST00000479012.1	ENSG00000144320.13	774	592.89	162.54	7.19	4.86	8.06
ENST00000480788.1	ENSG00000144320.13	311	131.55	13.88	2.77	1.87	3.10
ENST00000483230.5	ENSG00000144320.13	252	76.02	1.24	0.43	0.29	0.48
ENST00000489827.1	ENSG00000144320.13	542	361.00	0.00	0.00	0.00	0.00
ENST00000544803.5	ENSG00000144320.13	7647	7465.86	0.00	0.00	0.00	0.00
ENST00000336917.9	ENSG00000144331.18	2610	2428.86	35.11	0.38	0.26	22.10
ENST00000409343.5	ENSG00000144331.18	2750	2568.86	0.00	0.00	0.00	0.00
ENST00000409692.5	ENSG00000144331.18	2109	1927.86	6.08	0.08	0.06	4.82
ENST00000410066.5	ENSG00000144331.18	3288	3106.86	4.58	0.04	0.03	2.25
ENST00000438871.1	ENSG00000144331.18	404	223.29	0.00	0.00	0.00	0.00
ENST00000439340.1	ENSG00000144331.18	501	320.05	0.00	0.00	0.00	0.00
ENST00000451732.5	ENSG00000144331.18	565	383.98	0.00	0.00	0.00	0.00
ENST00000457304.5	ENSG00000144331.18	956	774.86	0.00	0.00	0.00	0.00
ENST00000463918.1	ENSG00000144331.18	249	73.33	0.00	0.00	0.00	0.00
ENST00000466398.5	ENSG00000144331.18	1901	1719.86	0.00	0.00	0.00	0.00
ENST00000469551.5	ENSG00000144331.18	843	661.87	0.00	0.00	0.00	0.00
ENST00000475539.5	ENSG00000144331.18	553	371.99	17.23	1.22	0.82	70.83
ENST00000495289.1	ENSG00000144331.18	705	523.91	0.00	0.00	0.00	0.00
ENST00000272771.9	ENSG00000144339.11	2604	2422.86	9.00	0.10	0.07	100.00
ENST00000392314.5	ENSG00000144339.11	2842	2660.86	0.00	0.00	0.00	0.00
ENST00000409056.3	ENSG00000144339.11	3364	3182.86	0.00	0.00	0.00	0.00
ENST00000487771.1	ENSG00000144339.11	278	99.97	0.00	0.00	0.00	0.00
ENST00000306721.7	ENSG00000144354.13	2789	2607.86	113.36	1.14	0.77	2.96
ENST00000347703.7	ENSG00000144354.13	2500	2318.86	33.52	0.38	0.26	0.99
ENST00000410019.3	ENSG00000144354.13	1488	1306.86	1625.51	32.64	22.04	84.76
ENST00000410101.7	ENSG00000144354.13	1369	1187.86	0.00	0.00	0.00	0.00
ENST00000435616.5	ENSG00000144354.13	928	746.86	7.23	0.25	0.17	0.66
ENST00000467411.5	ENSG00000144354.13	3176	2994.86	22.13	0.19	0.13	0.50
ENST00000468359.1	ENSG00000144354.13	906	724.87	21.17	0.77	0.52	1.99
ENST00000496441.5	ENSG00000144354.13	2943	2761.86	330.08	3.14	2.12	8.14
ENST00000341900.6	ENSG00000144355.14	2130	1948.86	318.92	4.29	2.90	25.81
ENST00000361609.4	ENSG00000144355.14	1022	840.86	0.00	0.00	0.00	0.00
ENST00000361725.4	ENSG00000144355.14	2640	2458.86	838.28	8.95	6.04	53.76
ENST00000409492.1	ENSG00000144355.14	919	737.86	90.18	3.21	2.17	19.27
ENST00000469444.6	ENSG00000144355.14	762	580.89	0.00	0.00	0.00	0.00
ENST00000475989.2	ENSG00000144355.14	1897	1715.86	12.62	0.19	0.13	1.16
ENST00000550686.1	ENSG00000144355.14	573	391.98	0.00	0.00	0.00	0.00
ENST00000272793.9	ENSG00000144357.16	8005	7823.86	113.29	0.38	0.26	0.86
ENST00000392632.6	ENSG00000144357.16	5129	4947.86	1644.23	8.72	5.89	19.74
ENST00000418381.5	ENSG00000144357.16	7951	7769.86	7044.12	23.79	16.06	53.84
ENST00000430321.5	ENSG00000144357.16	5411	5229.86	158.59	0.80	0.54	1.80
ENST00000439681.1	ENSG00000144357.16	2183	2001.86	10.75	0.14	0.10	0.32
ENST00000444475.5	ENSG00000144357.16	3821	3639.86	59.25	0.43	0.29	0.97
ENST00000465630.1	ENSG00000144357.16	576	394.98	0.00	0.00	0.00	0.00
ENST00000474426.1	ENSG00000144357.16	4066	3884.86	463.99	3.13	2.12	7.09
ENST00000477461.1	ENSG00000144357.16	595	413.96	26.10	1.65	1.12	3.74
ENST00000484596.1	ENSG00000144357.16	791	609.88	41.00	1.76	1.19	3.99
ENST00000487689.1	ENSG00000144357.16	668	486.93	62.64	3.38	2.28	7.64
ENST00000359744.7	ENSG00000144362.11	1125	943.86	260.00	7.23	4.88	100.00
ENST00000438710.5	ENSG00000144362.11	908	726.87	0.00	0.00	0.00	0.00
ENST00000438838.5	ENSG00000144362.11	468	287.10	0.00	0.00	0.00	0.00
ENST00000449906.5	ENSG00000144362.11	631	449.94	0.00	0.00	0.00	0.00
ENST00000476919.1	ENSG00000144362.11	409	228.27	0.00	0.00	0.00	0.00
ENST00000616481.4	ENSG00000144362.11	1252	1070.86	0.00	0.00	0.00	0.00
ENST00000616524.4	ENSG00000144362.11	1253	1071.86	0.00	0.00	0.00	0.00
ENST00000617738.4	ENSG00000144362.11	1053	871.86	0.00	0.00	0.00	0.00
ENST00000359135.7	ENSG00000144366.15	3347	3165.86	1454.62	12.06	8.14	16.66
ENST00000409580.5	ENSG00000144366.15	3544	3362.86	57.80	0.45	0.30	0.62
ENST00000409609.5	ENSG00000144366.15	1932	1750.86	0.00	0.00	0.00	0.00
ENST00000409637.7	ENSG00000144366.15	1242	1060.86	47.95	1.19	0.80	1.64
ENST00000409805.5	ENSG00000144366.15	983	801.86	20.06	0.66	0.44	0.91
ENST00000409830.5	ENSG00000144366.15	1376	1194.86	340.75	7.48	5.05	10.34
ENST00000409843.5	ENSG00000144366.15	2643	2461.86	0.00	0.00	0.00	0.00
ENST00000409927.5	ENSG00000144366.15	583	401.97	21.19	1.38	0.93	1.91
ENST00000410051.5	ENSG00000144366.15	1595	1413.86	0.00	0.00	0.00	0.00
ENST00000433052.1	ENSG00000144366.15	767	585.89	378.58	16.95	11.45	23.44
ENST00000451191.5	ENSG00000144366.15	7427	7245.86	226.89	0.82	0.55	1.14
ENST00000467422.5	ENSG00000144366.15	587	405.97	47.56	3.07	2.08	4.25
ENST00000476422.5	ENSG00000144366.15	582	400.97	132.04	8.64	5.83	11.94
ENST00000478306.1	ENSG00000144366.15	761	579.89	270.83	12.25	8.27	16.94
ENST00000479019.5	ENSG00000144366.15	1026	844.86	109.44	3.40	2.30	4.70
ENST00000486445.1	ENSG00000144366.15	539	358.01	0.00	0.00	0.00	0.00
ENST00000495745.5	ENSG00000144366.15	657	475.93	72.28	3.98	2.69	5.51
ENST00000496976.1	ENSG00000144366.15	589	407.97	0.00	0.00	0.00	0.00
ENST00000304698.9	ENSG00000144369.12	5826	5644.86	297.11	1.38	0.93	83.51
ENST00000612606.1	ENSG00000144369.12	940	758.86	7.89	0.27	0.18	16.49
ENST00000345042.6	ENSG00000144381.16	2299	2117.86	30680.48	380.11	256.66	56.07
ENST00000388968.7	ENSG00000144381.16	2455	2273.86	9744.02	112.44	75.92	16.59
ENST00000418022.1	ENSG00000144381.16	533	352.01	27.33	2.04	1.38	0.30
ENST00000426480.1	ENSG00000144381.16	529	348.01	0.00	0.00	0.00	0.00
ENST00000428204.5	ENSG00000144381.16	549	368.00	0.00	0.00	0.00	0.00
ENST00000430176.5	ENSG00000144381.16	754	572.90	25.40	1.16	0.79	0.17
ENST00000439605.1	ENSG00000144381.16	578	396.98	0.00	0.00	0.00	0.00
ENST00000440114.1	ENSG00000144381.16	619	437.95	220.47	13.21	8.92	1.95
ENST00000452200.5	ENSG00000144381.16	888	706.87	23.62	0.88	0.59	0.13
ENST00000461097.1	ENSG00000144381.16	714	532.91	340.21	16.75	11.31	2.47
ENST00000476746.5	ENSG00000144381.16	853	671.87	462.57	18.06	12.20	2.66
ENST00000482167.1	ENSG00000144381.16	491	310.06	264.88	22.42	15.14	3.31
ENST00000486181.5	ENSG00000144381.16	648	466.94	272.57	15.32	10.34	2.26
ENST00000491249.1	ENSG00000144381.16	860	678.87	2472.50	95.56	64.53	14.10
ENST00000389175.8	ENSG00000144395.17	3685	3503.86	50.32	0.38	0.25	5.91
ENST00000409270.5	ENSG00000144395.17	2243	2061.86	0.00	0.00	0.00	0.00
ENST00000424427.5	ENSG00000144395.17	2639	2457.86	0.00	0.00	0.00	0.00
ENST00000431807.6	ENSG00000144395.17	3047	2865.86	97.89	0.90	0.61	14.06
ENST00000448409.5	ENSG00000144395.17	2614	2432.86	41.36	0.45	0.30	7.00
ENST00000460114.1	ENSG00000144395.17	639	457.94	0.00	0.00	0.00	0.00
ENST00000461243.1	ENSG00000144395.17	625	443.95	0.00	0.00	0.00	0.00
ENST00000461825.1	ENSG00000144395.17	607	425.96	3.00	0.18	0.12	2.90
ENST00000463826.5	ENSG00000144395.17	2691	2509.86	5.69	0.06	0.04	0.93
ENST00000465092.5	ENSG00000144395.17	488	307.06	0.00	0.00	0.00	0.00
ENST00000469429.5	ENSG00000144395.17	580	398.97	2.07	0.14	0.09	2.14
ENST00000471033.5	ENSG00000144395.17	861	679.87	13.12	0.51	0.34	7.94
ENST00000471546.5	ENSG00000144395.17	2113	1931.86	0.00	0.00	0.00	0.00
ENST00000483877.1	ENSG00000144395.17	382	201.42	18.02	2.35	1.58	36.82
ENST00000487663.1	ENSG00000144395.17	1392	1210.86	6.54	0.14	0.10	2.22
ENST00000494389.5	ENSG00000144395.17	1215	1033.86	0.00	0.00	0.00	0.00
ENST00000495513.1	ENSG00000144395.17	710	528.91	5.91	0.29	0.20	4.60
ENST00000497159.1	ENSG00000144395.17	449	268.14	10.09	0.99	0.67	15.48
ENST00000498512.5	ENSG00000144395.17	555	373.99	0.00	0.00	0.00	0.00
ENST00000272839.7	ENSG00000144401.14	1210	1028.86	120.76	3.08	2.08	6.11
ENST00000406927.6	ENSG00000144401.14	1103	921.86	0.00	0.00	0.00	0.00
ENST00000411432.5	ENSG00000144401.14	4805	4623.86	4.35	0.02	0.02	0.05
ENST00000425132.5	ENSG00000144401.14	869	687.87	544.81	20.78	14.03	41.25
ENST00000426075.5	ENSG00000144401.14	1051	869.86	463.22	13.97	9.43	27.74
ENST00000432416.5	ENSG00000144401.14	869	687.87	75.73	2.89	1.95	5.73
ENST00000442521.1	ENSG00000144401.14	1003	821.86	5.78	0.18	0.12	0.37
ENST00000448007.6	ENSG00000144401.14	1770	1588.86	20.01	0.33	0.22	0.66
ENST00000448823.2	ENSG00000144401.14	869	687.87	5.69	0.22	0.15	0.43
ENST00000458426.5	ENSG00000144401.14	1366	1184.86	259.13	5.74	3.87	11.39
ENST00000461419.6	ENSG00000144401.14	559	377.99	17.19	1.19	0.81	2.37
ENST00000471128.1	ENSG00000144401.14	546	365.00	27.34	1.97	1.33	3.90
ENST00000477919.1	ENSG00000144401.14	1611	1429.86	0.00	0.00	0.00	0.00
ENST00000272845.10	ENSG00000144406.18	13440	13258.86	424.13	0.84	0.57	16.43
ENST00000333907.3	ENSG00000144406.18	2253	2071.86	20.47	0.26	0.18	5.08
ENST00000439458.5	ENSG00000144406.18	13562	13380.86	471.16	0.92	0.62	18.09
ENST00000477301.1	ENSG00000144406.18	550	369.00	6.02	0.43	0.29	8.39
ENST00000477924.1	ENSG00000144406.18	2686	2504.86	155.18	1.63	1.10	31.83
ENST00000478701.1	ENSG00000144406.18	2771	2589.86	40.83	0.41	0.28	8.10
ENST00000481494.2	ENSG00000144406.18	526	345.02	0.00	0.00	0.00	0.00
ENST00000489023.5	ENSG00000144406.18	8010	7828.86	184.22	0.62	0.42	12.09
ENST00000272847.6	ENSG00000144407.9	2713	2531.86	0.00	0.00	0.00	0.00
ENST00000419079.1	ENSG00000144407.9	811	629.88	0.00	0.00	0.00	0.00
ENST00000487472.2	ENSG00000144407.9	558	376.99	0.00	0.00	0.00	0.00
ENST00000617735.4	ENSG00000144407.9	2472	2290.86	5.00	0.06	0.04	100.00
ENST00000272852.3	ENSG00000144410.4	1209	1027.86	29.00	0.74	0.50	100.00
ENST00000414576.6	ENSG00000144426.18	2240	2058.86	206.53	2.63	1.78	15.55
ENST00000434469.1	ENSG00000144426.18	920	738.86	0.00	0.00	0.00	0.00
ENST00000449802.5	ENSG00000144426.18	10938	10756.86	1494.33	3.65	2.46	21.53
ENST00000460355.1	ENSG00000144426.18	3595	3413.86	964.62	7.41	5.01	43.79
ENST00000460416.2	ENSG00000144426.18	518	337.03	12.49	0.97	0.66	5.74
ENST00000463830.1	ENSG00000144426.18	573	391.98	6.07	0.41	0.27	2.40
ENST00000478884.5	ENSG00000144426.18	1012	830.86	10.33	0.33	0.22	1.93
ENST00000483147.1	ENSG00000144426.18	449	268.14	14.68	1.44	0.97	8.48
ENST00000492870.1	ENSG00000144426.18	439	258.16	0.00	0.00	0.00	0.00
ENST00000497505.5	ENSG00000144426.18	2372	2190.86	8.27	0.10	0.07	0.59
ENST00000281772.13	ENSG00000144445.16	4754	4572.86	1781.79	10.22	6.90	16.02
ENST00000415553.1	ENSG00000144445.16	668	486.93	239.41	12.90	8.71	20.21
ENST00000418791.5	ENSG00000144445.16	3562	3380.86	2655.13	20.61	13.91	32.28
ENST00000428655.5	ENSG00000144445.16	1510	1328.86	341.36	6.74	4.55	10.56
ENST00000429908.2	ENSG00000144445.16	687	505.92	0.00	0.00	0.00	0.00
ENST00000438563.5	ENSG00000144445.16	808	626.88	233.19	9.76	6.59	15.29
ENST00000452086.5	ENSG00000144445.16	2334	2152.86	0.00	0.00	0.00	0.00
ENST00000453904.2	ENSG00000144445.16	3640	3458.86	246.96	1.87	1.26	2.94
ENST00000457374.5	ENSG00000144445.16	2264	2082.86	136.80	1.72	1.16	2.70
ENST00000460256.1	ENSG00000144445.16	372	191.50	0.00	0.00	0.00	0.00
ENST00000634716.1	ENSG00000144445.16	547	366.00	0.00	0.00	0.00	0.00
ENST00000272898.11	ENSG00000144451.18	1059	877.86	74.05	2.21	1.49	9.69
ENST00000331683.9	ENSG00000144451.18	2177	1995.86	0.00	0.00	0.00	0.00
ENST00000406979.6	ENSG00000144451.18	2352	2170.86	0.00	0.00	0.00	0.00
ENST00000413312.5	ENSG00000144451.18	2258	2076.86	53.48	0.68	0.46	2.96
ENST00000414961.2	ENSG00000144451.18	578	396.98	94.83	6.27	4.23	27.44
ENST00000420497.6	ENSG00000144451.18	514	333.03	0.00	0.00	0.00	0.00
ENST00000432529.6	ENSG00000144451.18	1250	1068.86	540.98	13.28	8.97	58.14
ENST00000440779.5	ENSG00000144451.18	805	623.88	8.19	0.34	0.23	1.51
ENST00000447990.1	ENSG00000144451.18	1330	1148.86	0.00	0.00	0.00	0.00
ENST00000451561.1	ENSG00000144451.18	771	589.89	0.00	0.00	0.00	0.00
ENST00000452556.5	ENSG00000144451.18	4751	4569.86	10.46	0.06	0.04	0.26
ENST00000480494.1	ENSG00000144451.18	556	374.99	0.00	0.00	0.00	0.00
ENST00000272895.11	ENSG00000144452.14	9100	8918.86	15.00	0.04	0.03	100.00
ENST00000389661.4	ENSG00000144452.14	7005	6823.86	0.00	0.00	0.00	0.00
ENST00000412081.1	ENSG00000144452.14	485	304.07	0.00	0.00	0.00	0.00
ENST00000272902.9	ENSG00000144455.13	2159	1977.86	1381.52	18.33	12.38	64.17
ENST00000383843.9	ENSG00000144455.13	1447	1265.86	323.32	6.70	4.53	23.47
ENST00000405420.2	ENSG00000144455.13	1128	946.86	99.91	2.77	1.87	9.69
ENST00000448413.5	ENSG00000144455.13	3150	2968.86	86.25	0.76	0.51	2.67
ENST00000458465.6	ENSG00000144455.13	1102	920.86	0.00	0.00	0.00	0.00
ENST00000469888.1	ENSG00000144455.13	543	362.00	0.00	0.00	0.00	0.00
ENST00000470751.5	ENSG00000144455.13	2344	2162.86	0.00	0.00	0.00	0.00
ENST00000484993.1	ENSG00000144455.13	504	323.04	0.00	0.00	0.00	0.00
ENST00000272907.7	ENSG00000144460.12	4590	4408.86	2.00	0.01	0.01	100.00
ENST00000636099.1	ENSG00000144460.12	5461	5279.86	0.00	0.00	0.00	0.00
ENST00000341329.7	ENSG00000144468.16	4883	4701.86	118.22	0.66	0.45	3.48
ENST00000392062.6	ENSG00000144468.16	5151	4969.86	48.19	0.25	0.17	1.34
ENST00000409053.1	ENSG00000144468.16	538	357.01	11.86	0.87	0.59	4.60
ENST00000423616.1	ENSG00000144468.16	556	374.99	174.45	12.21	8.24	64.41
ENST00000424132.1	ENSG00000144468.16	577	395.98	5.83	0.39	0.26	2.04
ENST00000436481.1	ENSG00000144468.16	777	595.89	2.95	0.13	0.09	0.69
ENST00000437454.5	ENSG00000144468.16	596	414.96	0.00	0.00	0.00	0.00
ENST00000443477.5	ENSG00000144468.16	371	190.51	0.00	0.00	0.00	0.00
ENST00000448992.5	ENSG00000144468.16	576	394.98	8.67	0.58	0.39	3.04
ENST00000450679.2	ENSG00000144468.16	514	333.03	0.00	0.00	0.00	0.00
ENST00000473218.5	ENSG00000144468.16	518	337.03	7.80	0.61	0.41	3.21
ENST00000483268.1	ENSG00000144468.16	472	291.09	0.00	0.00	0.00	0.00
ENST00000491490.5	ENSG00000144468.16	801	619.88	77.02	3.26	2.20	17.20
ENST00000493526.1	ENSG00000144468.16	1003	821.86	0.00	0.00	0.00	0.00
ENST00000539613.5	ENSG00000144468.16	559	377.99	0.00	0.00	0.00	0.00
ENST00000272928.3	ENSG00000144476.5	2203	2021.86	1666.21	21.62	14.60	72.44
ENST00000447924.1	ENSG00000144476.5	713	531.91	166.79	8.23	5.56	27.56
ENST00000324695.8	ENSG00000144481.16	5621	5439.86	21.47	0.10	0.07	2.71
ENST00000355722.8	ENSG00000144481.16	904	722.87	4.08	0.15	0.10	3.87
ENST00000409625.1	ENSG00000144481.16	722	540.91	2.84	0.14	0.09	3.60
ENST00000433712.6	ENSG00000144481.16	5291	5109.86	0.00	0.00	0.00	0.00
ENST00000439148.1	ENSG00000144481.16	2143	1961.86	58.79	0.79	0.53	20.56
ENST00000444298.5	ENSG00000144481.16	3348	3166.86	0.00	0.00	0.00	0.00
ENST00000456930.1	ENSG00000144481.16	1592	1410.86	66.98	1.25	0.84	32.57
ENST00000466594.1	ENSG00000144481.16	688	506.92	0.00	0.00	0.00	0.00
ENST00000475044.5	ENSG00000144481.16	667	485.93	22.46	1.21	0.82	31.71
ENST00000477103.1	ENSG00000144481.16	580	398.97	0.38	0.03	0.02	0.66
ENST00000477698.1	ENSG00000144481.16	339	158.91	1.00	0.17	0.11	4.32
ENST00000479332.1	ENSG00000144481.16	315	135.43	0.00	0.00	0.00	0.00
ENST00000487033.1	ENSG00000144481.16	579	397.98	0.00	0.00	0.00	0.00
ENST00000490797.1	ENSG00000144481.16	735	553.90	0.00	0.00	0.00	0.00
ENST00000272937.9	ENSG00000144485.10	1454	1272.86	37.37	0.77	0.52	9.42
ENST00000409002.7	ENSG00000144485.10	1286	1104.86	85.45	2.03	1.37	24.81
ENST00000409160.7	ENSG00000144485.10	1600	1418.86	21.94	0.41	0.27	4.96
ENST00000409182.1	ENSG00000144485.10	863	681.87	129.24	4.97	3.36	60.81
ENST00000409356.1	ENSG00000144485.10	528	347.02	0.00	0.00	0.00	0.00
ENST00000409574.1	ENSG00000144485.10	738	556.90	0.00	0.00	0.00	0.00
ENST00000417803.5	ENSG00000144485.10	474	293.09	0.00	0.00	0.00	0.00
ENST00000436051.1	ENSG00000144485.10	512	331.03	0.00	0.00	0.00	0.00
ENST00000450098.1	ENSG00000144485.10	530	349.01	0.00	0.00	0.00	0.00
ENST00000343063.7	ENSG00000144488.14	4836	4654.86	0.00	0.00	0.00	0.00
ENST00000409169.5	ENSG00000144488.14	4441	4259.86	0.00	0.00	0.00	0.00
ENST00000409506.1	ENSG00000144488.14	3610	3428.86	0.00	0.00	0.00	0.00
ENST00000423032.1	ENSG00000144488.14	476	295.08	0.00	0.00	0.00	0.00
ENST00000477241.1	ENSG00000144488.14	3448	3266.86	0.00	0.00	0.00	0.00
ENST00000612395.1	ENSG00000144488.14	3673	3491.86	0.00	0.00	0.00	0.00
ENST00000272972.7	ENSG00000144504.15	3228	3046.86	285.67	2.46	1.66	10.56
ENST00000361678.8	ENSG00000144504.15	2499	2317.86	138.45	1.57	1.06	6.73
ENST00000373318.6	ENSG00000144504.15	2449	2267.86	0.00	0.00	0.00	0.00
ENST00000391987.5	ENSG00000144504.15	3221	3039.86	0.00	0.00	0.00	0.00
ENST00000391988.3	ENSG00000144504.15	569	387.98	0.00	0.00	0.00	0.00
ENST00000401804.5	ENSG00000144504.15	3232	3050.86	0.00	0.00	0.00	0.00
ENST00000403283.5	ENSG00000144504.15	2874	2692.86	10.89	0.11	0.07	0.46
ENST00000405002.5	ENSG00000144504.15	3304	3122.86	0.00	0.00	0.00	0.00
ENST00000405523.7	ENSG00000144504.15	1827	1645.86	19.01	0.30	0.20	1.30
ENST00000406958.5	ENSG00000144504.15	2396	2214.86	0.00	0.00	0.00	0.00
ENST00000407275.2	ENSG00000144504.15	252	76.02	7.64	2.64	1.78	11.32
ENST00000411765.1	ENSG00000144504.15	652	470.93	1.00	0.06	0.04	0.24
ENST00000418505.3	ENSG00000144504.15	568	386.98	0.00	0.00	0.00	0.00
ENST00000418708.3	ENSG00000144504.15	945	763.86	58.99	2.03	1.37	8.70
ENST00000441168.5	ENSG00000144504.15	555	373.99	0.49	0.03	0.02	0.15
ENST00000443318.1	ENSG00000144504.15	565	383.98	118.31	8.08	5.46	34.70
ENST00000459901.5	ENSG00000144504.15	3936	3754.86	132.04	0.92	0.62	3.96
ENST00000462004.5	ENSG00000144504.15	582	400.97	7.09	0.46	0.31	1.99
ENST00000464991.5	ENSG00000144504.15	1221	1039.86	67.71	1.71	1.15	7.33
ENST00000477316.1	ENSG00000144504.15	431	250.19	0.00	0.00	0.00	0.00
ENST00000480230.5	ENSG00000144504.15	4640	4458.86	203.78	1.20	0.81	5.15
ENST00000484526.5	ENSG00000144504.15	2969	2787.86	1.29	0.01	0.01	0.05
ENST00000489677.1	ENSG00000144504.15	292	113.25	1.00	0.23	0.16	0.99
ENST00000496300.5	ENSG00000144504.15	1569	1387.86	78.65	1.49	1.00	6.38
ENST00000350033.7	ENSG00000144524.17	2544	2362.86	29.46	0.33	0.22	0.31
ENST00000357490.6	ENSG00000144524.17	563	381.99	0.00	0.00	0.00	0.00
ENST00000373608.7	ENSG00000144524.17	2563	2381.86	15.04	0.17	0.11	0.16
ENST00000409091.5	ENSG00000144524.17	806	624.88	0.00	0.00	0.00	0.00
ENST00000409295.5	ENSG00000144524.17	1009	827.86	0.00	0.00	0.00	0.00
ENST00000410017.5	ENSG00000144524.17	2051	1869.86	1209.13	16.97	11.46	15.90
ENST00000410024.5	ENSG00000144524.17	1103	921.86	692.76	19.72	13.31	18.48
ENST00000412591.5	ENSG00000144524.17	571	389.98	3.26	0.22	0.15	0.21
ENST00000412922.6	ENSG00000144524.17	1935	1753.86	2050.74	30.68	20.72	28.75
ENST00000413197.5	ENSG00000144524.17	2442	2260.86	40.63	0.47	0.32	0.44
ENST00000432387.5	ENSG00000144524.17	584	402.97	0.00	0.00	0.00	0.00
ENST00000436564.5	ENSG00000144524.17	474	293.09	0.00	0.00	0.00	0.00
ENST00000449174.1	ENSG00000144524.17	668	486.93	0.00	0.00	0.00	0.00
ENST00000449784.5	ENSG00000144524.17	978	796.86	22.25	0.73	0.49	0.69
ENST00000450501.5	ENSG00000144524.17	559	377.99	0.00	0.00	0.00	0.00
ENST00000452375.5	ENSG00000144524.17	600	418.96	0.00	0.00	0.00	0.00
ENST00000461350.5	ENSG00000144524.17	3299	3117.86	2.15	0.02	0.01	0.02
ENST00000466901.5	ENSG00000144524.17	598	416.96	82.50	5.19	3.51	4.86
ENST00000474042.5	ENSG00000144524.17	914	732.86	644.75	23.08	15.59	21.63
ENST00000479430.5	ENSG00000144524.17	550	369.00	67.10	4.77	3.22	4.47
ENST00000488111.1	ENSG00000144524.17	2381	2199.86	265.70	3.17	2.14	2.97
ENST00000492423.5	ENSG00000144524.17	689	507.92	8.54	0.44	0.30	0.41
ENST00000611614.4	ENSG00000144524.17	2468	2286.86	0.00	0.00	0.00	0.00
ENST00000620578.4	ENSG00000144524.17	2500	2318.86	67.98	0.77	0.52	0.72
ENST00000631349.1	ENSG00000144524.17	189	25.83	0.00	0.00	0.00	0.00
ENST00000273009.10	ENSG00000144535.19	3201	3019.86	218.04	1.89	1.28	6.96
ENST00000325385.11	ENSG00000144535.19	3501	3319.86	258.11	2.04	1.38	7.49
ENST00000390005.9	ENSG00000144535.19	3328	3146.86	0.00	0.00	0.00	0.00
ENST00000409307.5	ENSG00000144535.19	2658	2476.86	924.31	9.79	6.61	35.98
ENST00000409401.7	ENSG00000144535.19	2048	1866.86	18.03	0.25	0.17	0.93
ENST00000417808.1	ENSG00000144535.19	923	741.86	0.00	0.00	0.00	0.00
ENST00000418143.1	ENSG00000144535.19	843	661.87	30.80	1.22	0.82	4.49
ENST00000424049.1	ENSG00000144535.19	1149	967.86	94.24	2.55	1.73	9.39
ENST00000429283.2	ENSG00000144535.19	4332	4150.86	83.24	0.53	0.36	1.93
ENST00000433430.5	ENSG00000144535.19	4671	4489.86	74.80	0.44	0.30	1.61
ENST00000434477.5	ENSG00000144535.19	659	477.93	35.05	1.92	1.30	7.07
ENST00000441279.5	ENSG00000144535.19	570	388.98	0.00	0.00	0.00	0.00
ENST00000445090.5	ENSG00000144535.19	3250	3068.86	62.50	0.53	0.36	1.96
ENST00000464554.5	ENSG00000144535.19	585	403.97	14.81	0.96	0.65	3.53
ENST00000470087.1	ENSG00000144535.19	848	666.87	129.08	5.08	3.43	18.66
ENST00000498319.2	ENSG00000144535.19	564	382.99	0.00	0.00	0.00	0.00
ENST00000273027.6	ENSG00000144550.12	588	406.97	2.88	0.19	0.13	72.31
ENST00000383831.7	ENSG00000144550.12	1751	1569.86	0.00	0.00	0.00	0.00
ENST00000383832.7	ENSG00000144550.12	2068	1886.86	5.12	0.07	0.05	27.69
ENST00000491802.1	ENSG00000144550.12	584	402.97	0.00	0.00	0.00	0.00
ENST00000613455.4	ENSG00000144550.12	1742	1560.86	0.00	0.00	0.00	0.00
ENST00000287647.7	ENSG00000144554.10	5219	5037.86	582.22	3.03	2.05	13.74
ENST00000383807.5	ENSG00000144554.10	5102	4920.86	117.91	0.63	0.42	2.85
ENST00000419585.5	ENSG00000144554.10	5185	5003.86	60.16	0.32	0.21	1.43
ENST00000421731.5	ENSG00000144554.10	3425	3243.86	120.62	0.98	0.66	4.42
ENST00000431693.1	ENSG00000144554.10	2450	2268.86	3.36	0.04	0.03	0.18
ENST00000435522.5	ENSG00000144554.10	567	385.98	0.00	0.00	0.00	0.00
ENST00000438741.1	ENSG00000144554.10	558	376.99	0.00	0.00	0.00	0.00
ENST00000464934.1	ENSG00000144554.10	563	381.99	94.40	6.48	4.38	29.38
ENST00000470028.1	ENSG00000144554.10	449	268.14	0.00	0.00	0.00	0.00
ENST00000470757.5	ENSG00000144554.10	547	366.00	4.41	0.32	0.21	1.43
ENST00000480909.1	ENSG00000144554.10	603	421.96	159.25	9.90	6.69	44.86
ENST00000483276.1	ENSG00000144554.10	505	324.04	4.67	0.38	0.26	1.71
ENST00000625535.1	ENSG00000144554.10	117	0.00	0.00	0.00	0.00	0.00
ENST00000273037.9	ENSG00000144559.10	1297	1115.86	18.05	0.42	0.29	1.78
ENST00000411947.1	ENSG00000144559.10	1078	896.86	2.01	0.06	0.04	0.25
ENST00000414736.1	ENSG00000144559.10	648	466.94	21.47	1.21	0.81	5.05
ENST00000417723.1	ENSG00000144559.10	992	810.86	23.02	0.75	0.50	3.12
ENST00000444133.6	ENSG00000144559.10	1619	1437.86	534.89	9.76	6.59	40.88
ENST00000455809.5	ENSG00000144559.10	1213	1031.86	143.45	3.65	2.46	15.28
ENST00000457498.5	ENSG00000144559.10	2558	2376.86	118.05	1.30	0.88	5.46
ENST00000460246.1	ENSG00000144559.10	535	354.01	38.48	2.85	1.93	11.95
ENST00000486090.1	ENSG00000144559.10	2768	2586.86	52.44	0.53	0.36	2.23
ENST00000494388.1	ENSG00000144559.10	1036	854.86	6.29	0.19	0.13	0.81
ENST00000498127.5	ENSG00000144559.10	746	564.90	67.85	3.15	2.13	13.20
ENST00000630288.1	ENSG00000144559.10	607	425.96	0.00	0.00	0.00	0.00
ENST00000273038.7	ENSG00000144560.13	3725	3543.86	8191.81	60.65	40.95	46.60
ENST00000413604.5	ENSG00000144560.13	1554	1372.86	0.00	0.00	0.00	0.00
ENST00000414047.1	ENSG00000144560.13	453	272.13	0.00	0.00	0.00	0.00
ENST00000417206.6	ENSG00000144560.13	581	399.97	42.99	2.82	1.90	2.17
ENST00000417466.5	ENSG00000144560.13	894	712.87	5.98	0.22	0.15	0.17
ENST00000418000.5	ENSG00000144560.13	792	610.88	54.46	2.34	1.58	1.80
ENST00000419541.4	ENSG00000144560.13	466	285.10	0.00	0.00	0.00	0.00
ENST00000424529.6	ENSG00000144560.13	1025	843.86	53.92	1.68	1.13	1.29
ENST00000424709.5	ENSG00000144560.13	437	256.17	0.00	0.00	0.00	0.00
ENST00000426568.5	ENSG00000144560.13	1428	1246.86	33.72	0.71	0.48	0.55
ENST00000430365.6	ENSG00000144560.13	1377	1195.86	2787.65	61.16	41.30	47.00
ENST00000437722.1	ENSG00000144560.13	544	363.00	0.00	0.00	0.00	0.00
ENST00000445411.5	ENSG00000144560.13	726	544.90	0.00	0.00	0.00	0.00
ENST00000451674.6	ENSG00000144560.13	938	756.86	0.00	0.00	0.00	0.00
ENST00000458499.5	ENSG00000144560.13	766	584.89	12.67	0.57	0.38	0.44
ENST00000463387.1	ENSG00000144560.13	238	63.67	0.00	0.00	0.00	0.00
ENST00000480288.1	ENSG00000144560.13	586	404.97	0.00	0.00	0.00	0.00
ENST00000623028.1	ENSG00000144560.13	728	546.90	0.00	0.00	0.00	0.00
ENST00000273047.8	ENSG00000144566.10	2536	2354.86	3389.81	37.77	25.50	58.00
ENST00000412966.5	ENSG00000144566.10	622	440.95	131.84	7.84	5.30	12.05
ENST00000422242.1	ENSG00000144566.10	1443	1261.86	9.28	0.19	0.13	0.30
ENST00000443878.1	ENSG00000144566.10	753	571.90	4.06	0.19	0.13	0.29
ENST00000446547.5	ENSG00000144566.10	1358	1176.86	58.99	1.32	0.89	2.02
ENST00000469122.5	ENSG00000144566.10	918	736.86	53.39	1.90	1.28	2.92
ENST00000473608.1	ENSG00000144566.10	868	686.87	83.41	3.19	2.15	4.89
ENST00000476544.1	ENSG00000144566.10	532	351.01	170.22	12.72	8.59	19.54
ENST00000273048.2	ENSG00000144567.10	2533	2351.86	963.23	10.75	7.26	16.98
ENST00000420189.1	ENSG00000144567.10	1781	1599.86	1643.78	26.96	18.20	42.61
ENST00000430297.6	ENSG00000144567.10	4618	4436.86	71.54	0.42	0.29	0.67
ENST00000430747.5	ENSG00000144567.10	563	381.99	127.87	8.78	5.93	13.88
ENST00000443757.5	ENSG00000144567.10	558	376.99	4.98	0.35	0.23	0.55
ENST00000452022.1	ENSG00000144567.10	729	547.90	0.00	0.00	0.00	0.00
ENST00000452293.5	ENSG00000144567.10	609	427.96	2.99	0.18	0.12	0.29
ENST00000458520.5	ENSG00000144567.10	992	810.86	226.84	7.34	4.96	11.60
ENST00000465672.1	ENSG00000144567.10	550	369.00	34.24	2.43	1.64	3.85
ENST00000481925.1	ENSG00000144567.10	543	362.00	83.52	6.05	4.09	9.57
ENST00000273062.6	ENSG00000144579.7	2638	2456.86	2713.26	28.98	19.57	43.55
ENST00000428361.5	ENSG00000144579.7	842	660.87	0.00	0.00	0.00	0.00
ENST00000431127.1	ENSG00000144579.7	586	404.97	0.00	0.00	0.00	0.00
ENST00000443891.5	ENSG00000144579.7	1109	927.86	0.00	0.00	0.00	0.00
ENST00000452977.5	ENSG00000144579.7	818	636.88	50.22	2.07	1.40	3.11
ENST00000464255.1	ENSG00000144579.7	926	744.86	0.00	0.00	0.00	0.00
ENST00000473420.5	ENSG00000144579.7	922	740.86	0.00	0.00	0.00	0.00
ENST00000482272.5	ENSG00000144579.7	984	802.86	19.49	0.64	0.43	0.96
ENST00000488627.5	ENSG00000144579.7	1118	936.86	1115.54	31.24	21.10	46.96
ENST00000491064.5	ENSG00000144579.7	786	604.89	0.00	0.00	0.00	0.00
ENST00000492545.1	ENSG00000144579.7	634	452.94	0.00	0.00	0.00	0.00
ENST00000494067.5	ENSG00000144579.7	362	181.60	1.10	0.16	0.11	0.24
ENST00000496785.5	ENSG00000144579.7	460	279.11	0.00	0.00	0.00	0.00
ENST00000497677.5	ENSG00000144579.7	998	816.86	107.38	3.45	2.33	5.18
ENST00000498160.5	ENSG00000144579.7	877	695.87	0.00	0.00	0.00	0.00
ENST00000273064.10	ENSG00000144580.13	4079	3897.86	81.88	0.55	0.37	0.70
ENST00000295701.9	ENSG00000144580.13	1126	944.86	1730.57	48.06	32.45	60.88
ENST00000418808.1	ENSG00000144580.13	907	725.87	0.00	0.00	0.00	0.00
ENST00000432877.5	ENSG00000144580.13	581	399.97	13.28	0.87	0.59	1.10
ENST00000433439.1	ENSG00000144580.13	567	385.98	4.49	0.31	0.21	0.39
ENST00000473626.1	ENSG00000144580.13	556	374.99	87.70	6.14	4.14	7.77
ENST00000489687.1	ENSG00000144580.13	288	109.43	0.00	0.00	0.00	0.00
ENST00000542068.5	ENSG00000144580.13	3259	3077.86	0.00	0.00	0.00	0.00
ENST00000627282.2	ENSG00000144580.13	1621	1439.86	1263.08	23.02	15.54	29.16
ENST00000273067.4	ENSG00000144583.4	4447	4265.86	32.00	0.20	0.13	100.00
ENST00000295641.14	ENSG00000144589.20	3601	3419.86	425.78	3.27	2.21	9.44
ENST00000413891.5	ENSG00000144589.20	880	698.87	16.28	0.61	0.41	1.77
ENST00000447191.1	ENSG00000144589.20	705	523.91	15.04	0.75	0.51	2.18
ENST00000456857.5	ENSG00000144589.20	578	396.98	37.72	2.49	1.68	7.21
ENST00000456909.5	ENSG00000144589.20	3615	3433.86	244.50	1.87	1.26	5.40
ENST00000459692.1	ENSG00000144589.20	854	672.87	0.00	0.00	0.00	0.00
ENST00000465230.5	ENSG00000144589.20	771	589.89	2.21	0.10	0.07	0.28
ENST00000466648.1	ENSG00000144589.20	594	412.97	0.00	0.00	0.00	0.00
ENST00000468584.5	ENSG00000144589.20	574	392.98	0.00	0.00	0.00	0.00
ENST00000473899.1	ENSG00000144589.20	615	433.95	80.64	4.88	3.29	14.09
ENST00000475396.5	ENSG00000144589.20	2251	2069.86	102.65	1.30	0.88	3.76
ENST00000475843.5	ENSG00000144589.20	546	365.00	84.15	6.05	4.08	17.48
ENST00000483319.1	ENSG00000144589.20	305	125.74	0.00	0.00	0.00	0.00
ENST00000494777.1	ENSG00000144589.20	705	523.91	239.59	12.00	8.10	34.68
ENST00000495941.1	ENSG00000144589.20	681	499.92	24.45	1.28	0.87	3.71
ENST00000313597.9	ENSG00000144591.18	1544	1362.86	58.01	1.12	0.75	1.01
ENST00000341142.7	ENSG00000144591.18	1524	1342.86	0.00	0.00	0.00	0.00
ENST00000358215.8	ENSG00000144591.18	1823	1641.86	180.48	2.88	1.95	2.60
ENST00000373908.5	ENSG00000144591.18	1501	1319.86	3270.05	65.01	43.90	58.60
ENST00000373917.7	ENSG00000144591.18	1630	1448.86	970.59	17.58	11.87	15.84
ENST00000435316.5	ENSG00000144591.18	786	604.89	0.00	0.00	0.00	0.00
ENST00000443704.5	ENSG00000144591.18	1783	1601.86	165.62	2.71	1.83	2.45
ENST00000455657.5	ENSG00000144591.18	907	725.87	52.31	1.89	1.28	1.70
ENST00000480034.1	ENSG00000144591.18	571	389.98	0.00	0.00	0.00	0.00
ENST00000480506.5	ENSG00000144591.18	835	653.88	284.35	11.41	7.70	10.29
ENST00000481170.1	ENSG00000144591.18	4942	4760.86	1407.41	7.76	5.24	6.99
ENST00000496536.1	ENSG00000144591.18	302	122.85	0.00	0.00	0.00	0.00
ENST00000622191.1	ENSG00000144591.18	1473	1291.86	15.13	0.31	0.21	0.28
ENST00000635609.1	ENSG00000144591.18	569	387.98	4.04	0.27	0.18	0.25
ENST00000413414.1	ENSG00000144596.12	3445	3263.86	0.00	0.00	0.00	0.00
ENST00000422481.5	ENSG00000144596.12	4116	3934.86	0.00	0.00	0.00	0.00
ENST00000430219.2	ENSG00000144596.12	4284	4102.86	0.00	0.00	0.00	0.00
ENST00000619221.4	ENSG00000144596.12	7977	7795.86	0.00	0.00	0.00	0.00
ENST00000621039.4	ENSG00000144596.12	7752	7570.86	5.91	0.02	0.01	55.17
ENST00000637182.1	ENSG00000144596.12	3727	3545.86	2.25	0.02	0.01	44.83
ENST00000637939.1	ENSG00000144596.12	526	345.02	0.00	0.00	0.00	0.00
ENST00000396842.6	ENSG00000144597.13	4690	4508.86	3805.31	22.14	14.95	75.53
ENST00000449565.1	ENSG00000144597.13	1037	855.86	112.67	3.45	2.33	11.78
ENST00000617675.1	ENSG00000144597.13	556	374.99	53.17	3.72	2.51	12.69
ENST00000397459.6	ENSG00000144619.14	2322	2140.86	922.44	11.31	7.63	34.72
ENST00000397461.5	ENSG00000144619.14	5198	5016.86	0.00	0.00	0.00	0.00
ENST00000418658.5	ENSG00000144619.14	5093	4911.86	0.00	0.00	0.00	0.00
ENST00000422330.5	ENSG00000144619.14	658	476.93	0.00	0.00	0.00	0.00
ENST00000427331.5	ENSG00000144619.14	4980	4798.86	1268.38	6.94	4.68	21.30
ENST00000427741.5	ENSG00000144619.14	3057	2875.86	243.39	2.22	1.50	6.82
ENST00000430505.6	ENSG00000144619.14	2637	2455.86	109.64	1.17	0.79	3.60
ENST00000434053.5	ENSG00000144619.14	528	347.02	0.00	0.00	0.00	0.00
ENST00000438282.6	ENSG00000144619.14	2463	2281.86	14.14	0.16	0.11	0.50
ENST00000455083.5	ENSG00000144619.14	566	384.98	0.00	0.00	0.00	0.00
ENST00000473058.1	ENSG00000144619.14	568	386.98	0.00	0.00	0.00	0.00
ENST00000473173.1	ENSG00000144619.14	565	383.98	1.02	0.07	0.05	0.21
ENST00000473845.1	ENSG00000144619.14	726	544.90	0.00	0.00	0.00	0.00
ENST00000475817.1	ENSG00000144619.14	614	432.95	0.00	0.00	0.00	0.00
ENST00000480113.1	ENSG00000144619.14	575	393.98	6.53	0.43	0.29	1.34
ENST00000484686.1	ENSG00000144619.14	3064	2882.86	1127.55	10.26	6.93	31.52
ENST00000490876.1	ENSG00000144619.14	551	370.00	0.00	0.00	0.00	0.00
ENST00000273130.8	ENSG00000144635.8	2504	2322.86	4074.73	46.03	31.08	74.78
ENST00000413350.5	ENSG00000144635.8	616	434.95	168.55	10.17	6.87	16.52
ENST00000424991.1	ENSG00000144635.8	666	484.93	0.00	0.00	0.00	0.00
ENST00000432458.6	ENSG00000144635.8	1827	1645.86	22.59	0.36	0.24	0.59
ENST00000472985.1	ENSG00000144635.8	646	464.94	38.59	2.18	1.47	3.54
ENST00000474077.1	ENSG00000144635.8	605	423.96	14.61	0.90	0.61	1.47
ENST00000475193.1	ENSG00000144635.8	814	632.88	20.65	0.86	0.58	1.39
ENST00000481915.5	ENSG00000144635.8	4791	4609.86	186.27	1.06	0.72	1.72
ENST00000273139.13	ENSG00000144642.21	1598	1416.86	65.88	1.22	0.82	3.09
ENST00000383766.6	ENSG00000144642.21	2757	2575.86	952.05	9.70	6.55	24.53
ENST00000383767.6	ENSG00000144642.21	1864	1682.86	0.00	0.00	0.00	0.00
ENST00000432518.6	ENSG00000144642.21	2144	1962.86	1.00	0.01	0.01	0.03
ENST00000434693.6	ENSG00000144642.21	8540	8358.86	76.93	0.24	0.16	0.61
ENST00000443912.5	ENSG00000144642.21	562	380.99	0.00	0.00	0.00	0.00
ENST00000445033.5	ENSG00000144642.21	1120	938.86	37.16	1.04	0.70	2.63
ENST00000445077.1	ENSG00000144642.21	448	267.14	0.00	0.00	0.00	0.00
ENST00000452462.5	ENSG00000144642.21	1547	1365.86	234.92	4.51	3.05	11.41
ENST00000456853.1	ENSG00000144642.21	1394	1212.86	0.00	0.00	0.00	0.00
ENST00000471426.1	ENSG00000144642.21	841	659.87	28.09	1.12	0.75	2.83
ENST00000473799.1	ENSG00000144642.21	849	667.87	10.54	0.41	0.28	1.05
ENST00000478716.1	ENSG00000144642.21	556	374.99	0.00	0.00	0.00	0.00
ENST00000497205.1	ENSG00000144642.21	413	232.25	146.64	16.57	11.19	41.90
ENST00000497274.1	ENSG00000144642.21	785	603.89	59.12	2.57	1.73	6.50
ENST00000497319.1	ENSG00000144642.21	483	302.07	0.00	0.00	0.00	0.00
ENST00000636582.1	ENSG00000144642.21	1192	1010.86	0.00	0.00	0.00	0.00
ENST00000636680.1	ENSG00000144642.21	1682	1500.86	47.37	0.83	0.56	2.09
ENST00000636900.1	ENSG00000144642.21	4662	4480.86	1.00	0.01	0.00	0.01
ENST00000637842.1	ENSG00000144642.21	1458	1276.86	63.90	1.31	0.89	3.32
ENST00000282538.9	ENSG00000144644.14	3759	3577.86	1.00	0.01	0.00	100.00
ENST00000454381.3	ENSG00000144644.14	4509	4327.86	0.00	0.00	0.00	0.00
ENST00000498387.1	ENSG00000144644.14	757	575.89	0.00	0.00	0.00	0.00
ENST00000396556.6	ENSG00000144645.13	6600	6418.86	1715.22	7.01	4.73	7.67
ENST00000428241.1	ENSG00000144645.13	519	338.02	9.54	0.74	0.50	0.81
ENST00000429492.6	ENSG00000144645.13	7723	7541.86	982.49	3.42	2.31	3.74
ENST00000438237.6	ENSG00000144645.13	2624	2442.86	3979.32	42.74	28.86	46.76
ENST00000452791.1	ENSG00000144645.13	485	304.07	2.03	0.17	0.12	0.19
ENST00000463504.5	ENSG00000144645.13	533	352.01	0.00	0.00	0.00	0.00
ENST00000465626.1	ENSG00000144645.13	473	292.09	36.19	3.25	2.20	3.56
ENST00000466604.5	ENSG00000144645.13	758	576.89	13.08	0.59	0.40	0.65
ENST00000467598.5	ENSG00000144645.13	538	357.01	0.00	0.00	0.00	0.00
ENST00000467647.1	ENSG00000144645.13	1078	896.86	3.20	0.09	0.06	0.10
ENST00000467955.5	ENSG00000144645.13	669	487.93	277.97	14.95	10.09	16.35
ENST00000469557.1	ENSG00000144645.13	584	402.97	44.09	2.87	1.94	3.14
ENST00000472175.1	ENSG00000144645.13	481	300.07	0.00	0.00	0.00	0.00
ENST00000479173.1	ENSG00000144645.13	554	372.99	1.18	0.08	0.06	0.09
ENST00000479396.1	ENSG00000144645.13	430	249.19	0.00	0.00	0.00	0.00
ENST00000480671.5	ENSG00000144645.13	492	311.06	0.00	0.00	0.00	0.00
ENST00000485205.5	ENSG00000144645.13	570	388.98	229.39	15.47	10.45	16.93
ENST00000490009.1	ENSG00000144645.13	583	401.97	0.00	0.00	0.00	0.00
ENST00000344697.2	ENSG00000144647.5	2544	2362.86	1066.95	11.85	8.00	97.78
ENST00000441964.1	ENSG00000144647.5	2531	2349.86	24.05	0.27	0.18	2.22
ENST00000422265.5	ENSG00000144648.15	2956	2774.86	0.00	0.00	0.00	0.00
ENST00000442925.5	ENSG00000144648.15	2879	2697.86	65.56	0.64	0.43	91.23
ENST00000460855.5	ENSG00000144648.15	574	392.98	0.00	0.00	0.00	0.00
ENST00000463699.5	ENSG00000144648.15	598	416.96	0.00	0.00	0.00	0.00
ENST00000480215.5	ENSG00000144648.15	545	364.00	0.00	0.00	0.00	0.00
ENST00000492609.1	ENSG00000144648.15	567	385.98	0.00	0.00	0.00	0.00
ENST00000493193.1	ENSG00000144648.15	878	696.87	0.00	0.00	0.00	0.00
ENST00000494619.1	ENSG00000144648.15	797	615.88	1.44	0.06	0.04	8.77
ENST00000497921.2	ENSG00000144648.15	719	537.91	0.00	0.00	0.00	0.00
ENST00000498111.5	ENSG00000144648.15	983	801.86	0.00	0.00	0.00	0.00
ENST00000565749.1	ENSG00000144648.15	1121	939.86	0.00	0.00	0.00	0.00
ENST00000273146.6	ENSG00000144649.8	2628	2446.86	15.27	0.16	0.11	12.80
ENST00000430121.2	ENSG00000144649.8	3121	2939.86	125.05	1.12	0.75	87.20
ENST00000434206.1	ENSG00000144649.8	1940	1758.86	0.00	0.00	0.00	0.00
ENST00000488863.5	ENSG00000144649.8	783	601.89	0.00	0.00	0.00	0.00
ENST00000492161.1	ENSG00000144649.8	1073	891.86	0.00	0.00	0.00	0.00
ENST00000273153.9	ENSG00000144655.14	3148	2966.86	553.00	4.89	3.30	100.00
ENST00000514182.1	ENSG00000144655.14	2593	2411.86	0.00	0.00	0.00	0.00
ENST00000273158.8	ENSG00000144659.10	2123	1941.86	1498.00	20.24	13.67	100.00
ENST00000431510.1	ENSG00000144659.10	820	638.88	0.00	0.00	0.00	0.00
ENST00000264741.9	ENSG00000144668.11	7889	7707.86	2980.26	10.15	6.85	10.99
ENST00000411817.2	ENSG00000144668.11	609	427.96	1129.66	69.26	46.77	75.01
ENST00000422441.5	ENSG00000144668.11	2282	2100.86	30.86	0.39	0.26	0.42
ENST00000461533.1	ENSG00000144668.11	428	247.19	118.22	12.55	8.47	13.59
ENST00000273173.4	ENSG00000144671.10	2202	2020.86	0.00	0.00	0.00	0.00
ENST00000448498.5	ENSG00000144671.10	1827	1645.86	5.15	0.08	0.06	57.47
ENST00000466887.5	ENSG00000144671.10	523	342.02	0.00	0.00	0.00	0.00
ENST00000496724.1	ENSG00000144671.10	2277	2095.86	4.85	0.06	0.04	42.53
ENST00000356847.8	ENSG00000144674.16	7673	7491.86	767.44	2.69	1.81	5.18
ENST00000361924.6	ENSG00000144674.16	7772	7590.86	1270.94	4.39	2.97	8.46
ENST00000419177.3	ENSG00000144674.16	760	578.89	4.19	0.19	0.13	0.37
ENST00000429018.5	ENSG00000144674.16	2036	1854.86	0.00	0.00	0.00	0.00
ENST00000431105.1	ENSG00000144674.16	568	386.98	1.14	0.08	0.05	0.15
ENST00000435830.6	ENSG00000144674.16	4152	3970.86	1.15	0.01	0.01	0.01
ENST00000437131.1	ENSG00000144674.16	6947	6765.86	4295.36	16.66	11.25	32.10
ENST00000444882.5	ENSG00000144674.16	1451	1269.86	1233.67	25.49	17.21	49.11
ENST00000450863.6	ENSG00000144674.16	1617	1435.86	0.00	0.00	0.00	0.00
ENST00000497537.1	ENSG00000144674.16	332	152.04	5.14	0.89	0.60	1.71
ENST00000498250.1	ENSG00000144674.16	560	378.99	21.80	1.51	1.02	2.91
ENST00000617480.4	ENSG00000144674.16	1545	1363.86	0.00	0.00	0.00	0.00
ENST00000273179.9	ENSG00000144677.14	4459	4277.86	14486.20	88.85	60.00	63.36
ENST00000310189.3	ENSG00000144677.14	1482	1300.86	0.00	0.00	0.00	0.00
ENST00000416688.5	ENSG00000144677.14	368	187.54	12.37	1.73	1.17	1.23
ENST00000435525.1	ENSG00000144677.14	371	190.51	6.00	0.83	0.56	0.59
ENST00000436654.1	ENSG00000144677.14	804	622.88	877.61	36.97	24.96	26.36
ENST00000443503.6	ENSG00000144677.14	4640	4458.86	1704.11	10.03	6.77	7.15
ENST00000447745.5	ENSG00000144677.14	793	611.88	42.84	1.84	1.24	1.31
ENST00000486978.5	ENSG00000144677.14	609	427.96	0.00	0.00	0.00	0.00
ENST00000273183.7	ENSG00000144681.10	3227	3045.86	13.16	0.11	0.08	51.37
ENST00000427486.5	ENSG00000144681.10	605	423.96	0.00	0.00	0.00	0.00
ENST00000434649.1	ENSG00000144681.10	827	645.88	0.00	0.00	0.00	0.00
ENST00000457375.6	ENSG00000144681.10	1366	1184.86	4.84	0.11	0.07	48.63
ENST00000465064.1	ENSG00000144681.10	431	250.19	0.00	0.00	0.00	0.00
ENST00000473452.1	ENSG00000144681.10	715	533.91	0.00	0.00	0.00	0.00
ENST00000476388.5	ENSG00000144681.10	1230	1048.86	0.00	0.00	0.00	0.00
ENST00000486143.1	ENSG00000144681.10	476	295.08	0.00	0.00	0.00	0.00
ENST00000273221.8	ENSG00000144711.13	5279	5097.86	223.62	1.15	0.78	4.94
ENST00000473088.1	ENSG00000144711.13	545	364.00	0.00	0.00	0.00	0.00
ENST00000474467.1	ENSG00000144711.13	436	255.17	0.00	0.00	0.00	0.00
ENST00000613206.1	ENSG00000144711.13	3582	3400.86	775.86	5.99	4.04	25.72
ENST00000618604.4	ENSG00000144711.13	3744	3562.86	2191.51	16.14	10.90	69.34
ENST00000295989.9	ENSG00000144712.11	4429	4247.86	0.00	0.00	0.00	0.00
ENST00000446928.5	ENSG00000144712.11	771	589.89	2.00	0.09	0.06	2.46
ENST00000454887.1	ENSG00000144712.11	650	468.94	21.75	1.22	0.82	33.61
ENST00000456430.6	ENSG00000144712.11	4573	4391.86	323.95	1.94	1.31	53.45
ENST00000466558.1	ENSG00000144712.11	547	366.00	5.30	0.38	0.26	10.48
ENST00000626378.1	ENSG00000144712.11	333	153.02	0.00	0.00	0.00	0.00
ENST00000273223.10	ENSG00000144713.12	567	385.98	776.39	52.78	35.64	15.46
ENST00000396953.6	ENSG00000144713.12	1734	1552.86	146.08	2.47	1.67	0.72
ENST00000396957.5	ENSG00000144713.12	1749	1567.86	0.00	0.00	0.00	0.00
ENST00000429711.6	ENSG00000144713.12	2117	1935.86	270.12	3.66	2.47	1.07
ENST00000434963.1	ENSG00000144713.12	439	258.16	0.00	0.00	0.00	0.00
ENST00000435983.5	ENSG00000144713.12	620	438.95	3363.91	201.08	135.77	58.91
ENST00000452606.2	ENSG00000144713.12	631	449.94	901.22	52.55	35.49	15.40
ENST00000457131.1	ENSG00000144713.12	555	373.99	410.57	28.80	19.45	8.44
ENST00000295874.14	ENSG00000144724.19	4650	4468.86	3361.52	19.74	13.33	40.69
ENST00000468576.1	ENSG00000144724.19	854	672.87	5.75	0.22	0.15	0.46
ENST00000474889.5	ENSG00000144724.19	9021	8839.86	2235.52	6.64	4.48	13.68
ENST00000475012.5	ENSG00000144724.19	2635	2453.86	1975.69	21.13	14.26	43.55
ENST00000475527.1	ENSG00000144724.19	2694	2512.86	48.57	0.51	0.34	1.05
ENST00000485215.5	ENSG00000144724.19	724	542.91	4.83	0.23	0.16	0.48
ENST00000495879.1	ENSG00000144724.19	3011	2829.86	4.55	0.04	0.03	0.09
ENST00000296318.11	ENSG00000144730.16	8720	8538.86	566.74	1.74	1.18	52.85
ENST00000320057.9	ENSG00000144730.16	4474	4292.86	0.00	0.00	0.00	0.00
ENST00000463523.5	ENSG00000144730.16	2348	2166.86	0.00	0.00	0.00	0.00
ENST00000467210.5	ENSG00000144730.16	589	407.97	21.03	1.35	0.91	41.05
ENST00000469841.5	ENSG00000144730.16	2167	1985.86	15.23	0.20	0.14	6.11
ENST00000479825.1	ENSG00000144730.16	585	403.97	0.00	0.00	0.00	0.00
ENST00000498471.1	ENSG00000144730.16	460	279.11	0.00	0.00	0.00	0.00
ENST00000325599.12	ENSG00000144736.13	2879	2697.86	229.09	2.23	1.50	10.68
ENST00000444040.6	ENSG00000144736.13	2844	2662.86	12.09	0.12	0.08	0.57
ENST00000463369.5	ENSG00000144736.13	2065	1883.86	1328.82	18.51	12.50	88.75
ENST00000468347.1	ENSG00000144736.13	134	2.35	0.00	0.00	0.00	0.00
ENST00000468371.5	ENSG00000144736.13	4024	3842.86	0.00	0.00	0.00	0.00
ENST00000471526.1	ENSG00000144736.13	553	371.99	0.00	0.00	0.00	0.00
ENST00000475558.5	ENSG00000144736.13	666	484.93	0.00	0.00	0.00	0.00
ENST00000482785.1	ENSG00000144736.13	502	321.04	0.00	0.00	0.00	0.00
ENST00000336733.10	ENSG00000144741.17	1023	841.86	150.84	4.70	3.17	31.83
ENST00000354883.10	ENSG00000144741.17	2673	2491.86	800.17	8.43	5.69	57.05
ENST00000413054.5	ENSG00000144741.17	1096	914.86	2.11	0.06	0.04	0.41
ENST00000464350.6	ENSG00000144741.17	3879	3697.86	78.06	0.55	0.37	3.75
ENST00000483224.5	ENSG00000144741.17	1840	1658.86	64.99	1.03	0.69	6.96
ENST00000484768.1	ENSG00000144741.17	375	194.48	0.00	0.00	0.00	0.00
ENST00000349511.8	ENSG00000144744.16	2112	1930.86	2630.65	35.75	24.14	30.58
ENST00000361055.8	ENSG00000144744.16	2154	1972.86	1684.23	22.40	15.12	19.16
ENST00000415609.6	ENSG00000144744.16	2004	1822.86	11.92	0.17	0.12	0.15
ENST00000461522.1	ENSG00000144744.16	693	511.92	221.39	11.35	7.66	9.71
ENST00000461934.5	ENSG00000144744.16	1224	1042.86	14.36	0.36	0.24	0.31
ENST00000464605.1	ENSG00000144744.16	431	250.19	0.00	0.00	0.00	0.00
ENST00000465108.5	ENSG00000144744.16	804	622.88	120.94	5.09	3.44	4.36
ENST00000465627.5	ENSG00000144744.16	1388	1206.86	945.26	20.55	13.88	17.58
ENST00000466763.5	ENSG00000144744.16	622	440.95	0.00	0.00	0.00	0.00
ENST00000485424.1	ENSG00000144744.16	652	470.93	63.28	3.53	2.38	3.02
ENST00000493957.5	ENSG00000144744.16	581	399.97	85.31	5.60	3.78	4.79
ENST00000630585.1	ENSG00000144744.16	390	209.37	96.67	12.11	8.18	10.36
ENST00000631029.1	ENSG00000144744.16	123	0.00	0.00	0.00	0.00	0.00
ENST00000273258.3	ENSG00000144746.6	2101	1919.86	6389.98	87.33	58.97	49.15
ENST00000470936.1	ENSG00000144746.6	580	398.97	1371.97	90.23	60.92	50.78
ENST00000478935.1	ENSG00000144746.6	1449	1267.86	0.00	0.00	0.00	0.00
ENST00000484921.1	ENSG00000144746.6	551	370.00	0.00	0.00	0.00	0.00
ENST00000485444.1	ENSG00000144746.6	387	206.39	1.06	0.13	0.09	0.08
ENST00000398559.6	ENSG00000144747.15	6849	6667.86	6024.09	23.71	16.01	48.92
ENST00000477872.1	ENSG00000144747.15	222	50.22	27.43	14.33	9.68	29.58
ENST00000488010.5	ENSG00000144747.15	3399	3217.86	948.37	7.73	5.22	15.96
ENST00000489370.1	ENSG00000144747.15	372	191.50	19.62	2.69	1.82	5.55
ENST00000273261.7	ENSG00000144749.13	5273	5091.86	1900.98	9.80	6.61	16.84
ENST00000383703.3	ENSG00000144749.13	5283	5101.86	17.40	0.09	0.06	0.15
ENST00000475366.5	ENSG00000144749.13	504	323.04	0.00	0.00	0.00	0.00
ENST00000491821.1	ENSG00000144749.13	580	398.97	4.15	0.27	0.18	0.47
ENST00000495037.1	ENSG00000144749.13	2336	2154.86	0.00	0.00	0.00	0.00
ENST00000495671.1	ENSG00000144749.13	409	228.27	0.00	0.00	0.00	0.00
ENST00000496559.6	ENSG00000144749.13	4129	3947.86	3256.27	21.64	14.61	37.21
ENST00000497721.5	ENSG00000144749.13	598	416.96	419.03	26.37	17.80	45.33
ENST00000498287.5	ENSG00000144749.13	689	507.92	0.00	0.00	0.00	0.00
ENST00000273286.5	ENSG00000144771.7	1423	1241.86	0.00	0.00	0.00	0.00
ENST00000493075.1	ENSG00000144771.7	1318	1136.86	2.00	0.05	0.03	100.00
ENST00000547423.5	ENSG00000144785.8	566	384.98	2.80	0.19	0.13	14.30
ENST00000548360.1	ENSG00000144785.8	512	331.03	0.00	0.00	0.00	0.00
ENST00000549318.5	ENSG00000144785.8	937	755.86	32.91	1.14	0.77	85.70
ENST00000273317.4	ENSG00000144791.9	11331	11149.86	247.75	0.58	0.39	23.16
ENST00000440097.5	ENSG00000144791.9	2773	2591.86	104.12	1.05	0.71	41.87
ENST00000465039.5	ENSG00000144791.9	676	494.92	0.00	0.00	0.00	0.00
ENST00000474665.1	ENSG00000144791.9	513	332.03	11.14	0.88	0.59	34.97
ENST00000322734.2	ENSG00000144792.9	5834	5652.86	153.11	0.71	0.48	89.93
ENST00000416644.5	ENSG00000144792.9	474	293.09	0.89	0.08	0.05	10.07
ENST00000441021.5	ENSG00000144792.9	556	374.99	0.00	0.00	0.00	0.00
ENST00000468987.1	ENSG00000144792.9	644	462.94	0.00	0.00	0.00	0.00
ENST00000326151.9	ENSG00000144802.11	2058	1876.86	18.08	0.25	0.17	1.16
ENST00000326172.9	ENSG00000144802.11	3923	3741.86	80.78	0.57	0.38	2.59
ENST00000394054.6	ENSG00000144802.11	3787	3605.86	48.86	0.36	0.24	1.63
ENST00000461724.5	ENSG00000144802.11	1338	1156.86	0.00	0.00	0.00	0.00
ENST00000465476.1	ENSG00000144802.11	806	624.88	74.26	3.12	2.11	14.27
ENST00000477601.1	ENSG00000144802.11	548	367.00	0.00	0.00	0.00	0.00
ENST00000483180.5	ENSG00000144802.11	2006	1824.86	425.07	6.11	4.13	27.97
ENST00000486444.1	ENSG00000144802.11	613	431.95	68.19	4.14	2.80	18.95
ENST00000491281.1	ENSG00000144802.11	564	382.99	4.76	0.33	0.22	1.49
ENST00000495089.1	ENSG00000144802.11	877	695.87	22.75	0.86	0.58	3.93
ENST00000495719.1	ENSG00000144802.11	482	301.07	70.26	6.12	4.13	28.02
ENST00000261037.7	ENSG00000144810.15	5705	5523.86	261.90	1.24	0.84	15.91
ENST00000273342.8	ENSG00000144810.15	3029	2847.86	674.97	6.22	4.20	79.56
ENST00000452013.5	ENSG00000144810.15	659	477.93	3.68	0.20	0.14	2.58
ENST00000462604.1	ENSG00000144810.15	190	26.48	0.00	0.00	0.00	0.00
ENST00000463753.5	ENSG00000144810.15	2964	2782.86	0.00	0.00	0.00	0.00
ENST00000474648.5	ENSG00000144810.15	841	659.87	0.00	0.00	0.00	0.00
ENST00000483969.5	ENSG00000144810.15	832	650.88	0.00	0.00	0.00	0.00
ENST00000621757.1	ENSG00000144810.15	948	766.86	4.44	0.15	0.10	1.94
ENST00000273347.9	ENSG00000144815.15	3941	3759.86	0.00	0.00	0.00	0.00
ENST00000474165.5	ENSG00000144815.15	936	754.86	0.00	0.00	0.00	0.00
ENST00000477909.5	ENSG00000144815.15	3450	3268.86	3259.99	26.17	17.67	99.57
ENST00000487830.1	ENSG00000144815.15	620	438.95	0.00	0.00	0.00	0.00
ENST00000491511.6	ENSG00000144815.15	8074	7892.86	33.86	0.11	0.08	0.43
ENST00000495842.5	ENSG00000144815.15	797	615.88	0.00	0.00	0.00	0.00
ENST00000616286.1	ENSG00000144815.15	1832	1650.86	0.00	0.00	0.00	0.00
ENST00000273352.7	ENSG00000144820.7	3140	2958.86	4.73	0.04	0.03	19.47
ENST00000475887.1	ENSG00000144820.7	2035	1853.86	12.27	0.17	0.12	80.53
ENST00000481361.1	ENSG00000144820.7	613	431.95	0.00	0.00	0.00	0.00
ENST00000481506.1	ENSG00000144820.7	1991	1809.86	0.00	0.00	0.00	0.00
ENST00000493081.1	ENSG00000144820.7	561	379.99	0.00	0.00	0.00	0.00
ENST00000273353.3	ENSG00000144821.9	7074	6892.86	19.54	0.07	0.05	27.43
ENST00000478998.5	ENSG00000144821.9	3207	3025.86	22.43	0.19	0.13	71.72
ENST00000495753.2	ENSG00000144821.9	528	347.02	0.03	0.00	0.00	0.86
ENST00000393923.7	ENSG00000144824.19	5673	5491.86	0.00	0.00	0.00	0.00
ENST00000393925.7	ENSG00000144824.19	5543	5361.86	699.71	3.42	2.31	9.67
ENST00000412622.5	ENSG00000144824.19	5996	5814.86	0.00	0.00	0.00	0.00
ENST00000431670.6	ENSG00000144824.19	6127	5945.86	0.00	0.00	0.00	0.00
ENST00000460365.1	ENSG00000144824.19	429	248.19	0.00	0.00	0.00	0.00
ENST00000470699.6	ENSG00000144824.19	589	407.97	2.39	0.15	0.10	0.43
ENST00000477695.5	ENSG00000144824.19	5813	5631.86	2.76	0.01	0.01	0.04
ENST00000478584.5	ENSG00000144824.19	630	448.95	194.28	11.35	7.67	32.08
ENST00000478733.5	ENSG00000144824.19	580	398.97	76.93	5.06	3.42	14.29
ENST00000478922.1	ENSG00000144824.19	1861	1679.86	11.42	0.18	0.12	0.50
ENST00000481953.5	ENSG00000144824.19	5474	5292.86	363.43	1.80	1.22	5.09
ENST00000486886.1	ENSG00000144824.19	2943	2761.86	596.64	5.67	3.83	16.01
ENST00000491694.1	ENSG00000144824.19	388	207.38	35.51	4.49	3.03	12.69
ENST00000495180.1	ENSG00000144824.19	4159	3977.86	318.22	2.10	1.42	5.93
ENST00000498699.5	ENSG00000144824.19	3646	3464.86	151.71	1.15	0.78	3.25
ENST00000273359.7	ENSG00000144827.8	2590	2408.86	169.57	1.85	1.25	2.49
ENST00000491580.1	ENSG00000144827.8	1339	1157.86	496.07	11.24	7.59	15.16
ENST00000493784.1	ENSG00000144827.8	890	708.87	1146.25	42.43	28.65	57.22
ENST00000494817.1	ENSG00000144827.8	801	619.88	383.67	16.24	10.97	21.90
ENST00000497293.1	ENSG00000144827.8	724	542.91	49.43	2.39	1.61	3.22
ENST00000273368.8	ENSG00000144834.13	1349	1167.86	0.00	0.00	0.00	0.00
ENST00000393917.6	ENSG00000144834.13	1488	1306.86	8.10	0.16	0.11	1.29
ENST00000455401.6	ENSG00000144834.13	1164	982.86	116.48	3.11	2.10	24.73
ENST00000469385.1	ENSG00000144834.13	648	466.94	43.83	2.46	1.66	19.59
ENST00000478951.5	ENSG00000144834.13	1301	1119.86	35.48	0.83	0.56	6.61
ENST00000486460.1	ENSG00000144834.13	920	738.86	169.11	6.01	4.06	47.77
ENST00000494932.1	ENSG00000144834.13	566	384.98	0.00	0.00	0.00	0.00
ENST00000273371.8	ENSG00000144837.8	1786	1604.86	168.42	2.75	1.86	30.85
ENST00000472126.1	ENSG00000144837.8	366	185.56	0.00	0.00	0.00	0.00
ENST00000475963.1	ENSG00000144837.8	728	546.90	111.42	5.35	3.61	59.89
ENST00000488919.5	ENSG00000144837.8	1456	1274.86	40.16	0.83	0.56	9.26
ENST00000494440.5	ENSG00000144837.8	1775	1593.86	0.00	0.00	0.00	0.00
ENST00000495992.5	ENSG00000144837.8	1695	1513.86	0.00	0.00	0.00	0.00
ENST00000273375.7	ENSG00000144840.8	3883	3701.86	307.14	2.18	1.47	7.74
ENST00000465022.5	ENSG00000144840.8	839	657.87	45.00	1.79	1.21	6.38
ENST00000468192.1	ENSG00000144840.8	672	490.93	0.00	0.00	0.00	0.00
ENST00000473654.5	ENSG00000144840.8	2370	2188.86	0.00	0.00	0.00	0.00
ENST00000481015.5	ENSG00000144840.8	833	651.88	0.00	0.00	0.00	0.00
ENST00000483733.1	ENSG00000144840.8	760	578.89	251.68	11.41	7.70	40.56
ENST00000485161.5	ENSG00000144840.8	1715	1533.86	0.00	0.00	0.00	0.00
ENST00000491398.5	ENSG00000144840.8	1007	825.86	401.17	12.75	8.61	45.32
ENST00000357003.7	ENSG00000144843.11	3439	3257.86	43.10	0.35	0.23	1.71
ENST00000465513.1	ENSG00000144843.11	1365	1183.86	629.16	13.94	9.42	68.87
ENST00000471850.1	ENSG00000144843.11	1499	1317.86	0.00	0.00	0.00	0.00
ENST00000478399.5	ENSG00000144843.11	4546	4364.86	0.00	0.00	0.00	0.00
ENST00000478927.5	ENSG00000144843.11	1501	1319.86	205.46	4.08	2.76	20.17
ENST00000481816.5	ENSG00000144843.11	984	802.86	57.28	1.87	1.26	9.24
ENST00000485496.1	ENSG00000144843.11	579	397.98	0.00	0.00	0.00	0.00
ENST00000354673.6	ENSG00000144847.12	3206	3024.86	0.00	0.00	0.00	0.00
ENST00000393775.6	ENSG00000144847.12	3495	3313.86	754.75	5.98	4.04	36.14
ENST00000425327.6	ENSG00000144847.12	3525	3343.86	116.88	0.92	0.62	5.55
ENST00000441144.6	ENSG00000144847.12	1952	1770.86	0.00	0.00	0.00	0.00
ENST00000459718.1	ENSG00000144847.12	684	502.92	143.53	7.49	5.06	45.28
ENST00000480431.5	ENSG00000144847.12	738	556.90	10.23	0.48	0.33	2.91
ENST00000483401.5	ENSG00000144847.12	864	682.87	0.00	0.00	0.00	0.00
ENST00000489689.5	ENSG00000144847.12	3320	3138.86	41.66	0.35	0.24	2.11
ENST00000491903.1	ENSG00000144847.12	1487	1305.86	65.95	1.33	0.89	8.01
ENST00000494802.1	ENSG00000144847.12	503	322.04	0.00	0.00	0.00	0.00
ENST00000283290.9	ENSG00000144848.10	1570	1388.86	4053.96	76.59	51.71	71.68
ENST00000402314.6	ENSG00000144848.10	3010	2828.86	364.67	3.38	2.28	3.17
ENST00000465980.1	ENSG00000144848.10	560	378.99	71.17	4.93	3.33	4.61
ENST00000467275.1	ENSG00000144848.10	559	377.99	152.17	10.56	7.13	9.89
ENST00000488910.1	ENSG00000144848.10	681	499.92	32.66	1.71	1.16	1.60
ENST00000492886.5	ENSG00000144848.10	639	457.94	0.00	0.00	0.00	0.00
ENST00000494571.1	ENSG00000144848.10	2758	2576.86	92.98	0.95	0.64	0.89
ENST00000495756.5	ENSG00000144848.10	1455	1273.86	423.38	8.72	5.89	8.16
ENST00000496423.1	ENSG00000144848.10	737	555.90	0.00	0.00	0.00	0.00
ENST00000337940.4	ENSG00000144852.16	2743	2561.86	0.00	0.00	0.00	0.00
ENST00000393716.6	ENSG00000144852.16	4417	4235.86	0.00	0.00	0.00	0.00
ENST00000466380.5	ENSG00000144852.16	4306	4124.86	0.00	0.00	0.00	0.00
ENST00000474090.1	ENSG00000144852.16	977	795.86	0.00	0.00	0.00	0.00
ENST00000493757.1	ENSG00000144852.16	2709	2527.86	0.00	0.00	0.00	0.00
ENST00000273395.8	ENSG00000144857.14	4276	4094.86	95.63	0.61	0.41	7.01
ENST00000355385.7	ENSG00000144857.14	4278	4096.86	603.43	3.86	2.61	44.22
ENST00000462425.1	ENSG00000144857.14	561	379.99	0.00	0.00	0.00	0.00
ENST00000463971.1	ENSG00000144857.14	573	391.98	6.98	0.47	0.32	5.34
ENST00000464546.5	ENSG00000144857.14	582	400.97	0.00	0.00	0.00	0.00
ENST00000466059.5	ENSG00000144857.14	5750	5568.86	0.00	0.00	0.00	0.00
ENST00000471963.6	ENSG00000144857.14	1616	1434.86	11.18	0.20	0.14	2.34
ENST00000473008.1	ENSG00000144857.14	317	137.38	0.00	0.00	0.00	0.00
ENST00000477178.1	ENSG00000144857.14	561	379.99	0.00	0.00	0.00	0.00
ENST00000479182.5	ENSG00000144857.14	4882	4700.86	153.68	0.86	0.58	9.82
ENST00000484034.1	ENSG00000144857.14	1286	1104.86	18.80	0.45	0.30	5.11
ENST00000485230.5	ENSG00000144857.14	2173	1991.86	2.52	0.03	0.02	0.38
ENST00000488486.5	ENSG00000144857.14	564	382.99	0.00	0.00	0.00	0.00
ENST00000494687.5	ENSG00000144857.14	544	363.00	6.80	0.49	0.33	5.62
ENST00000495514.5	ENSG00000144857.14	4646	4464.86	271.19	1.59	1.08	18.24
ENST00000497495.1	ENSG00000144857.14	663	481.93	3.08	0.17	0.11	1.92
ENST00000498710.1	ENSG00000144857.14	703	521.91	0.00	0.00	0.00	0.00
ENST00000466490.6	ENSG00000144867.11	2827	2645.86	1251.88	12.41	8.38	10.69
ENST00000466636.1	ENSG00000144867.11	917	735.86	475.49	16.95	11.45	14.60
ENST00000481356.1	ENSG00000144867.11	1487	1305.86	288.31	5.79	3.91	4.99
ENST00000484684.1	ENSG00000144867.11	512	331.03	243.59	19.31	13.04	16.63
ENST00000494297.5	ENSG00000144867.11	555	373.99	878.73	61.65	41.63	53.09
ENST00000321871.10	ENSG00000144868.13	3744	3562.86	0.00	0.00	0.00	0.00
ENST00000393130.7	ENSG00000144868.13	2165	1983.86	53.93	0.71	0.48	35.69
ENST00000508711.5	ENSG00000144868.13	2470	2288.86	0.00	0.00	0.00	0.00
ENST00000510183.1	ENSG00000144868.13	555	373.99	0.00	0.00	0.00	0.00
ENST00000511388.1	ENSG00000144868.13	1929	1747.86	52.63	0.79	0.53	39.54
ENST00000511555.5	ENSG00000144868.13	510	329.03	0.00	0.00	0.00	0.00
ENST00000512137.5	ENSG00000144868.13	681	499.92	9.43	0.50	0.33	24.77
ENST00000512662.5	ENSG00000144868.13	874	692.87	0.00	0.00	0.00	0.00
ENST00000514529.5	ENSG00000144868.13	555	373.99	0.00	0.00	0.00	0.00
ENST00000514894.5	ENSG00000144868.13	823	641.88	0.00	0.00	0.00	0.00
ENST00000515826.1	ENSG00000144868.13	4833	4651.86	0.00	0.00	0.00	0.00
ENST00000349243.7	ENSG00000144891.17	2356	2174.86	9.54	0.12	0.08	3.80
ENST00000402260.1	ENSG00000144891.17	2172	1990.86	0.00	0.00	0.00	0.00
ENST00000404754.2	ENSG00000144891.17	2252	2070.86	0.00	0.00	0.00	0.00
ENST00000418473.6	ENSG00000144891.17	2071	1889.86	185.19	2.57	1.74	84.94
ENST00000461609.1	ENSG00000144891.17	1545	1363.86	0.00	0.00	0.00	0.00
ENST00000474935.5	ENSG00000144891.17	1795	1613.86	0.00	0.00	0.00	0.00
ENST00000475166.5	ENSG00000144891.17	753	571.90	0.00	0.00	0.00	0.00
ENST00000475347.5	ENSG00000144891.17	1669	1487.86	0.00	0.00	0.00	0.00
ENST00000497524.5	ENSG00000144891.17	2359	2177.86	28.28	0.34	0.23	11.26
ENST00000273432.8	ENSG00000144893.12	6401	6219.86	31.47	0.13	0.09	89.46
ENST00000309237.8	ENSG00000144893.12	2862	2680.86	0.00	0.00	0.00	0.00
ENST00000422248.6	ENSG00000144893.12	2757	2575.86	1.53	0.02	0.01	10.54
ENST00000468305.1	ENSG00000144893.12	568	386.98	0.00	0.00	0.00	0.00
ENST00000469768.1	ENSG00000144893.12	494	313.05	0.00	0.00	0.00	0.00
ENST00000474524.5	ENSG00000144893.12	10744	10562.86	0.00	0.00	0.00	0.00
ENST00000480026.1	ENSG00000144893.12	749	567.90	0.00	0.00	0.00	0.00
ENST00000488092.1	ENSG00000144893.12	318	138.35	0.00	0.00	0.00	0.00
ENST00000491549.5	ENSG00000144893.12	575	393.98	0.00	0.00	0.00	0.00
ENST00000273435.9	ENSG00000144895.11	2083	1901.86	0.00	0.00	0.00	0.00
ENST00000406576.7	ENSG00000144895.11	1795	1613.86	0.00	0.00	0.00	0.00
ENST00000460851.5	ENSG00000144895.11	2198	2016.86	436.29	5.68	3.83	3.59
ENST00000462221.5	ENSG00000144895.11	817	635.88	8.30	0.34	0.23	0.22
ENST00000463863.5	ENSG00000144895.11	565	383.98	14.04	0.96	0.65	0.61
ENST00000465535.1	ENSG00000144895.11	1273	1091.86	3161.33	75.97	51.30	48.04
ENST00000469331.1	ENSG00000144895.11	553	371.99	18.91	1.33	0.90	0.84
ENST00000472926.1	ENSG00000144895.11	557	375.99	29.10	2.03	1.37	1.28
ENST00000473499.1	ENSG00000144895.11	634	452.94	5.00	0.29	0.20	0.18
ENST00000474505.5	ENSG00000144895.11	1010	828.86	531.01	16.81	11.35	10.63
ENST00000477551.5	ENSG00000144895.11	1906	1724.86	29.46	0.45	0.30	0.28
ENST00000482093.5	ENSG00000144895.11	725	543.91	0.00	0.00	0.00	0.00
ENST00000482471.1	ENSG00000144895.11	287	108.48	0.00	0.00	0.00	0.00
ENST00000487799.5	ENSG00000144895.11	1913	1731.86	3560.74	53.95	36.43	34.11
ENST00000490505.5	ENSG00000144895.11	568	386.98	0.00	0.00	0.00	0.00
ENST00000494558.5	ENSG00000144895.11	710	528.91	6.90	0.34	0.23	0.22
ENST00000273450.7	ENSG00000144908.13	3179	2997.86	0.00	0.00	0.00	0.00
ENST00000393431.6	ENSG00000144908.13	2797	2615.86	0.00	0.00	0.00	0.00
ENST00000393434.6	ENSG00000144908.13	3277	3095.86	0.00	0.00	0.00	0.00
ENST00000413612.5	ENSG00000144908.13	715	533.91	0.00	0.00	0.00	0.00
ENST00000452905.6	ENSG00000144908.13	2758	2576.86	28.54	0.29	0.20	57.24
ENST00000455064.6	ENSG00000144908.13	3137	2955.86	15.80	0.14	0.09	27.63
ENST00000460368.5	ENSG00000144908.13	1020	838.86	0.00	0.00	0.00	0.00
ENST00000462808.1	ENSG00000144908.13	516	335.03	0.00	0.00	0.00	0.00
ENST00000467370.5	ENSG00000144908.13	3670	3488.86	6.53	0.05	0.03	9.68
ENST00000472186.5	ENSG00000144908.13	3157	2975.86	0.00	0.00	0.00	0.00
ENST00000473607.5	ENSG00000144908.13	2192	2010.86	2.12	0.03	0.02	5.45
ENST00000476245.5	ENSG00000144908.13	4604	4422.86	0.00	0.00	0.00	0.00
ENST00000484724.5	ENSG00000144908.13	2913	2731.86	0.00	0.00	0.00	0.00
ENST00000488356.5	ENSG00000144908.13	689	507.92	0.00	0.00	0.00	0.00
ENST00000490367.5	ENSG00000144908.13	615	433.95	0.00	0.00	0.00	0.00
ENST00000493803.5	ENSG00000144908.13	1010	828.86	0.00	0.00	0.00	0.00
ENST00000509952.5	ENSG00000144908.13	583	401.97	0.00	0.00	0.00	0.00
ENST00000511283.2	ENSG00000144908.13	583	401.97	0.00	0.00	0.00	0.00
ENST00000296220.5	ENSG00000144909.7	4191	4009.86	3633.00	23.77	16.05	100.00
ENST00000273482.10	ENSG00000144935.14	4324	4142.86	7.04	0.04	0.03	0.24
ENST00000460401.1	ENSG00000144935.14	397	216.33	2.35	0.28	0.19	1.56
ENST00000476941.5	ENSG00000144935.14	3061	2879.86	1104.14	10.06	6.79	55.04
ENST00000480101.1	ENSG00000144935.14	674	492.92	70.49	3.75	2.53	20.53
ENST00000612385.1	ENSG00000144935.14	3620	3438.86	541.98	4.14	2.79	22.63
ENST00000421723.1	ENSG00000144959.9	602	420.96	0.00	0.00	0.00	0.00
ENST00000424772.1	ENSG00000144959.9	921	739.86	0.00	0.00	0.00	0.00
ENST00000470419.1	ENSG00000144959.9	587	405.97	123.94	8.01	5.41	47.39
ENST00000475381.5	ENSG00000144959.9	4687	4505.86	364.80	2.12	1.43	12.57
ENST00000538775.5	ENSG00000144959.9	4315	4133.86	380.47	2.41	1.63	14.29
ENST00000543711.5	ENSG00000144959.9	4062	3880.86	643.78	4.35	2.94	25.75
ENST00000351008.3	ENSG00000144962.6	2106	1924.86	66.00	0.90	0.61	100.00
ENST00000262365.8	ENSG00000145002.12	1268	1086.86	442.24	10.68	7.21	37.17
ENST00000309608.6	ENSG00000145002.12	806	624.88	426.18	17.90	12.08	62.30
ENST00000527331.5	ENSG00000145002.12	885	703.87	4.05	0.15	0.10	0.53
ENST00000532480.5	ENSG00000145002.12	447	266.14	0.00	0.00	0.00	0.00
ENST00000414139.5	ENSG00000145012.12	502	321.04	24.72	2.02	1.36	7.67
ENST00000415906.1	ENSG00000145012.12	888	706.87	0.00	0.00	0.00	0.00
ENST00000416784.5	ENSG00000145012.12	612	430.95	168.28	10.25	6.92	38.93
ENST00000420410.5	ENSG00000145012.12	535	354.01	0.00	0.00	0.00	0.00
ENST00000426274.5	ENSG00000145012.12	386	205.40	0.00	0.00	0.00	0.00
ENST00000430340.5	ENSG00000145012.12	521	340.02	0.00	0.00	0.00	0.00
ENST00000443217.5	ENSG00000145012.12	400	219.31	0.00	0.00	0.00	0.00
ENST00000448637.5	ENSG00000145012.12	5835	5653.86	15.44	0.07	0.05	0.27
ENST00000454789.5	ENSG00000145012.12	343	162.85	0.00	0.00	0.00	0.00
ENST00000457242.1	ENSG00000145012.12	479	298.08	0.00	0.00	0.00	0.00
ENST00000459897.1	ENSG00000145012.12	548	367.00	0.00	0.00	0.00	0.00
ENST00000462758.1	ENSG00000145012.12	564	382.99	0.00	0.00	0.00	0.00
ENST00000471917.1	ENSG00000145012.12	998	816.86	0.00	0.00	0.00	0.00
ENST00000474472.5	ENSG00000145012.12	499	318.05	0.00	0.00	0.00	0.00
ENST00000483938.1	ENSG00000145012.12	368	187.54	0.00	0.00	0.00	0.00
ENST00000484468.1	ENSG00000145012.12	578	396.98	5.19	0.34	0.23	1.30
ENST00000487347.1	ENSG00000145012.12	582	400.97	0.00	0.00	0.00	0.00
ENST00000494044.1	ENSG00000145012.12	300	120.92	0.00	0.00	0.00	0.00
ENST00000494233.5	ENSG00000145012.12	412	231.26	50.35	5.71	3.86	21.70
ENST00000617246.4	ENSG00000145012.12	18220	18038.86	4656.31	6.77	4.57	25.73
ENST00000618621.4	ENSG00000145012.12	18277	18095.86	796.43	1.15	0.78	4.39
ENST00000330115.3	ENSG00000145014.17	1278	1096.86	3.57	0.09	0.06	1.34
ENST00000347147.8	ENSG00000145014.17	2245	2063.86	0.00	0.00	0.00	0.00
ENST00000381975.7	ENSG00000145014.17	2197	2015.86	12.62	0.16	0.11	2.57
ENST00000392432.6	ENSG00000145014.17	2490	2308.86	3.77	0.04	0.03	0.67
ENST00000419280.5	ENSG00000145014.17	1212	1030.86	0.00	0.00	0.00	0.00
ENST00000429560.1	ENSG00000145014.17	452	271.13	0.67	0.06	0.04	1.02
ENST00000430601.1	ENSG00000145014.17	682	500.92	0.00	0.00	0.00	0.00
ENST00000432352.5	ENSG00000145014.17	1445	1263.86	19.35	0.40	0.27	6.28
ENST00000452358.5	ENSG00000145014.17	846	664.87	0.00	0.00	0.00	0.00
ENST00000467284.1	ENSG00000145014.17	683	501.92	0.00	0.00	0.00	0.00
ENST00000473092.5	ENSG00000145014.17	1508	1326.86	90.81	1.80	1.21	28.09
ENST00000476750.1	ENSG00000145014.17	946	764.86	0.00	0.00	0.00	0.00
ENST00000477651.5	ENSG00000145014.17	1899	1717.86	251.21	3.84	2.59	60.03
ENST00000494894.5	ENSG00000145014.17	859	677.87	0.00	0.00	0.00	0.00
ENST00000273582.9	ENSG00000145016.14	6955	6773.86	32.87	0.13	0.09	1.05
ENST00000296343.9	ENSG00000145016.14	2919	2737.86	375.01	3.59	2.43	29.75
ENST00000401223.1	ENSG00000145016.14	81	0.00	0.00	0.00	0.00	0.00
ENST00000413360.5	ENSG00000145016.14	3801	3619.86	231.10	1.68	1.13	13.87
ENST00000415452.5	ENSG00000145016.14	2665	2483.86	63.56	0.67	0.45	5.56
ENST00000447048.1	ENSG00000145016.14	442	261.15	0.00	0.00	0.00	0.00
ENST00000449205.1	ENSG00000145016.14	1603	1421.86	107.27	1.98	1.34	16.39
ENST00000467303.5	ENSG00000145016.14	939	757.86	39.83	1.38	0.93	11.42
ENST00000471364.1	ENSG00000145016.14	434	253.18	21.76	2.26	1.52	18.67
ENST00000472149.1	ENSG00000145016.14	416	235.24	0.00	0.00	0.00	0.00
ENST00000474214.2	ENSG00000145016.14	615	433.95	6.59	0.40	0.27	3.30
ENST00000273588.8	ENSG00000145020.15	2280	2098.86	0.00	0.00	0.00	0.00
ENST00000395338.7	ENSG00000145020.15	1831	1649.86	20.35	0.32	0.22	5.37
ENST00000399379.7	ENSG00000145020.15	977	795.86	0.00	0.00	0.00	0.00
ENST00000427987.6	ENSG00000145020.15	1646	1464.86	8.76	0.16	0.11	2.60
ENST00000430521.2	ENSG00000145020.15	798	616.88	0.00	0.00	0.00	0.00
ENST00000458307.6	ENSG00000145020.15	1860	1678.86	0.00	0.00	0.00	0.00
ENST00000461210.1	ENSG00000145020.15	850	668.87	0.00	0.00	0.00	0.00
ENST00000462048.2	ENSG00000145020.15	546	365.00	0.00	0.00	0.00	0.00
ENST00000465925.6	ENSG00000145020.15	3976	3794.86	0.00	0.00	0.00	0.00
ENST00000473163.2	ENSG00000145020.15	4544	4362.86	0.00	0.00	0.00	0.00
ENST00000476127.6	ENSG00000145020.15	2152	1970.86	0.00	0.00	0.00	0.00
ENST00000476226.6	ENSG00000145020.15	2379	2197.86	0.00	0.00	0.00	0.00
ENST00000476828.2	ENSG00000145020.15	1872	1690.86	45.22	0.70	0.47	11.65
ENST00000478594.6	ENSG00000145020.15	2110	1928.86	0.00	0.00	0.00	0.00
ENST00000480957.6	ENSG00000145020.15	3243	3061.86	0.00	0.00	0.00	0.00
ENST00000487589.6	ENSG00000145020.15	811	629.88	3.37	0.14	0.09	2.33
ENST00000491800.3	ENSG00000145020.15	3780	3598.86	0.00	0.00	0.00	0.00
ENST00000493046.6	ENSG00000145020.15	3504	3322.86	81.76	0.65	0.44	10.72
ENST00000495436.5	ENSG00000145020.15	843	661.87	0.00	0.00	0.00	0.00
ENST00000498571.1	ENSG00000145020.15	619	437.95	0.00	0.00	0.00	0.00
ENST00000538581.6	ENSG00000145020.15	2038	1856.86	0.00	0.00	0.00	0.00
ENST00000635772.1	ENSG00000145020.15	2768	2586.86	0.00	0.00	0.00	0.00
ENST00000635798.1	ENSG00000145020.15	1276	1094.86	15.88	0.38	0.26	6.32
ENST00000635808.1	ENSG00000145020.15	1610	1428.86	0.00	0.00	0.00	0.00
ENST00000635889.1	ENSG00000145020.15	2260	2078.86	72.58	0.92	0.62	15.21
ENST00000635907.1	ENSG00000145020.15	876	694.87	0.00	0.00	0.00	0.00
ENST00000635936.1	ENSG00000145020.15	2223	2041.86	0.00	0.00	0.00	0.00
ENST00000636023.1	ENSG00000145020.15	1780	1598.86	0.00	0.00	0.00	0.00
ENST00000636070.1	ENSG00000145020.15	1827	1645.86	0.00	0.00	0.00	0.00
ENST00000636148.1	ENSG00000145020.15	3865	3683.86	20.14	0.14	0.10	2.38
ENST00000636188.1	ENSG00000145020.15	804	622.88	1.53	0.06	0.04	1.07
ENST00000636199.1	ENSG00000145020.15	1546	1364.86	0.00	0.00	0.00	0.00
ENST00000636522.1	ENSG00000145020.15	1620	1438.86	11.74	0.21	0.14	3.56
ENST00000636587.1	ENSG00000145020.15	2040	1858.86	0.00	0.00	0.00	0.00
ENST00000636594.1	ENSG00000145020.15	1579	1397.86	41.69	0.78	0.53	12.99
ENST00000636597.1	ENSG00000145020.15	1509	1327.86	0.00	0.00	0.00	0.00
ENST00000636725.1	ENSG00000145020.15	2677	2495.86	0.00	0.00	0.00	0.00
ENST00000636803.1	ENSG00000145020.15	1945	1763.86	0.00	0.00	0.00	0.00
ENST00000636865.1	ENSG00000145020.15	1914	1732.86	0.00	0.00	0.00	0.00
ENST00000636871.1	ENSG00000145020.15	2076	1894.86	0.00	0.00	0.00	0.00
ENST00000636978.1	ENSG00000145020.15	1613	1431.86	12.10	0.22	0.15	3.68
ENST00000636991.1	ENSG00000145020.15	2403	2221.86	0.00	0.00	0.00	0.00
ENST00000637059.1	ENSG00000145020.15	1324	1142.86	0.00	0.00	0.00	0.00
ENST00000637114.1	ENSG00000145020.15	1991	1809.86	0.00	0.00	0.00	0.00
ENST00000637268.1	ENSG00000145020.15	2855	2673.86	0.00	0.00	0.00	0.00
ENST00000637291.1	ENSG00000145020.15	2662	2480.86	0.00	0.00	0.00	0.00
ENST00000637455.1	ENSG00000145020.15	1512	1330.86	0.00	0.00	0.00	0.00
ENST00000637457.1	ENSG00000145020.15	2815	2633.86	0.00	0.00	0.00	0.00
ENST00000637527.1	ENSG00000145020.15	1174	992.86	35.44	0.94	0.63	15.55
ENST00000637682.1	ENSG00000145020.15	1823	1641.86	0.00	0.00	0.00	0.00
ENST00000637684.1	ENSG00000145020.15	2168	1986.86	0.00	0.00	0.00	0.00
ENST00000637821.1	ENSG00000145020.15	2026	1844.86	14.91	0.21	0.14	3.52
ENST00000637914.1	ENSG00000145020.15	3677	3495.86	0.00	0.00	0.00	0.00
ENST00000637982.1	ENSG00000145020.15	2330	2148.86	14.99	0.18	0.12	3.04
ENST00000637994.1	ENSG00000145020.15	2468	2286.86	0.00	0.00	0.00	0.00
ENST00000638063.1	ENSG00000145020.15	1783	1601.86	0.00	0.00	0.00	0.00
ENST00000638092.1	ENSG00000145020.15	2448	2266.86	0.00	0.00	0.00	0.00
ENST00000273590.3	ENSG00000145022.4	2146	1964.86	530.68	7.09	4.79	20.41
ENST00000482193.1	ENSG00000145022.4	590	408.97	9.84	0.63	0.43	1.82
ENST00000487432.1	ENSG00000145022.4	892	710.87	302.46	11.16	7.54	32.15
ENST00000488385.1	ENSG00000145022.4	800	618.88	203.34	8.62	5.82	24.83
ENST00000493381.1	ENSG00000145022.4	1081	899.86	202.12	5.89	3.98	16.97
ENST00000497786.1	ENSG00000145022.4	587	405.97	20.57	1.33	0.90	3.83
ENST00000273598.7	ENSG00000145029.12	2616	2434.86	0.00	0.00	0.00	0.00
ENST00000422593.5	ENSG00000145029.12	742	560.90	29.52	1.38	0.93	5.16
ENST00000423832.5	ENSG00000145029.12	2040	1858.86	0.00	0.00	0.00	0.00
ENST00000436744.2	ENSG00000145029.12	1271	1089.86	149.26	3.59	2.43	13.43
ENST00000461015.1	ENSG00000145029.12	411	230.26	0.00	0.00	0.00	0.00
ENST00000494057.5	ENSG00000145029.12	645	463.94	330.79	18.71	12.63	69.92
ENST00000497742.6	ENSG00000145029.12	1743	1561.86	182.86	3.07	2.07	11.48
ENST00000273610.3	ENSG00000145040.3	1481	1299.86	43.93	0.89	0.60	100.00
ENST00000335891.5	ENSG00000145041.15	4114	3932.86	1520.25	10.14	6.85	46.19
ENST00000423656.5	ENSG00000145041.15	5946	5764.86	2596.38	11.82	7.98	53.81
ENST00000504652.5	ENSG00000145041.15	5951	5769.86	0.00	0.00	0.00	0.00
ENST00000446668.5	ENSG00000145050.15	846	664.87	9.27	0.37	0.25	0.47
ENST00000470900.1	ENSG00000145050.15	1509	1327.86	232.86	4.60	3.11	5.92
ENST00000482262.1	ENSG00000145050.15	436	255.17	398.92	41.02	27.70	52.73
ENST00000528157.5	ENSG00000145050.15	1153	971.86	1177.95	31.80	21.47	40.88
ENST00000447433.5	ENSG00000145063.14	1472	1290.86	1.00	0.02	0.01	23.34
ENST00000536743.5	ENSG00000145063.14	1422	1240.86	0.00	0.00	0.00	0.00
ENST00000544306.5	ENSG00000145063.14	1139	957.86	0.00	0.00	0.00	0.00
ENST00000590207.1	ENSG00000145063.14	574	392.98	1.00	0.07	0.05	76.66
ENST00000590373.1	ENSG00000145063.14	577	395.98	0.00	0.00	0.00	0.00
ENST00000442201.6	ENSG00000145075.11	3279	3097.86	71.80	0.61	0.41	53.72
ENST00000471307.6	ENSG00000145075.11	783	601.89	0.00	0.00	0.00	0.00
ENST00000473854.5	ENSG00000145075.11	487	306.06	0.00	0.00	0.00	0.00
ENST00000476379.5	ENSG00000145075.11	4451	4269.86	0.00	0.00	0.00	0.00
ENST00000485055.5	ENSG00000145075.11	2874	2692.86	0.00	0.00	0.00	0.00
ENST00000489868.5	ENSG00000145075.11	534	353.01	2.57	0.19	0.13	16.84
ENST00000495817.1	ENSG00000145075.11	1047	865.86	11.00	0.33	0.23	29.44
ENST00000273666.10	ENSG00000145087.12	9496	9314.86	0.00	0.00	0.00	0.00
ENST00000461772.5	ENSG00000145087.12	2321	2139.86	0.00	0.00	0.00	0.00
ENST00000471262.1	ENSG00000145087.12	3396	3214.86	0.00	0.00	0.00	0.00
ENST00000471454.5	ENSG00000145087.12	3813	3631.86	0.00	0.00	0.00	0.00
ENST00000472879.5	ENSG00000145087.12	3067	2885.86	0.00	0.00	0.00	0.00
ENST00000492541.5	ENSG00000145087.12	3114	2932.86	0.00	0.00	0.00	0.00
ENST00000495504.5	ENSG00000145087.12	479	298.08	0.00	0.00	0.00	0.00
ENST00000497029.5	ENSG00000145087.12	3036	2854.86	2.00	0.02	0.01	100.00
ENST00000273668.6	ENSG00000145088.8	992	810.86	232.71	7.53	5.08	90.30
ENST00000451944.2	ENSG00000145088.8	960	778.86	0.00	0.00	0.00	0.00
ENST00000465664.1	ENSG00000145088.8	754	572.90	0.00	0.00	0.00	0.00
ENST00000490434.5	ENSG00000145088.8	829	647.88	7.14	0.29	0.20	3.47
ENST00000490477.1	ENSG00000145088.8	643	461.94	9.15	0.52	0.35	6.23
ENST00000273691.7	ENSG00000145103.12	2659	2477.86	0.00	0.00	0.00	0.00
ENST00000344209.9	ENSG00000145103.12	2226	2044.86	0.00	0.00	0.00	0.00
ENST00000393631.5	ENSG00000145103.12	1456	1274.86	0.00	0.00	0.00	0.00
ENST00000460554.1	ENSG00000145103.12	1702	1520.86	0.00	0.00	0.00	0.00
ENST00000462014.1	ENSG00000145103.12	1612	1430.86	0.00	0.00	0.00	0.00
ENST00000273695.3	ENSG00000145107.15	1022	840.86	0.00	0.00	0.00	0.00
ENST00000440822.2	ENSG00000145107.15	500	319.05	2.30	0.19	0.13	67.48
ENST00000446879.5	ENSG00000145107.15	1582	1400.86	0.00	0.00	0.00	0.00
ENST00000454715.5	ENSG00000145107.15	1061	879.86	3.05	0.09	0.06	32.52
ENST00000308466.12	ENSG00000145113.21	3806	3624.86	0.00	0.00	0.00	0.00
ENST00000339251.9	ENSG00000145113.21	3777	3595.86	0.00	0.00	0.00	0.00
ENST00000346145.8	ENSG00000145113.21	3982	3800.86	0.00	0.00	0.00	0.00
ENST00000349607.8	ENSG00000145113.21	3829	3647.86	0.00	0.00	0.00	0.00
ENST00000392407.6	ENSG00000145113.21	3645	3463.86	0.00	0.00	0.00	0.00
ENST00000415455.5	ENSG00000145113.21	3716	3534.86	0.00	0.00	0.00	0.00
ENST00000448861.5	ENSG00000145113.21	3944	3762.86	0.00	0.00	0.00	0.00
ENST00000462323.5	ENSG00000145113.21	16197	16015.86	0.00	0.00	0.00	0.00
ENST00000463781.7	ENSG00000145113.21	17110	16928.86	0.00	0.00	0.00	0.00
ENST00000464234.5	ENSG00000145113.21	1678	1496.86	0.00	0.00	0.00	0.00
ENST00000466475.5	ENSG00000145113.21	16443	16261.86	0.00	0.00	0.00	0.00
ENST00000467235.1	ENSG00000145113.21	2571	2389.86	0.00	0.00	0.00	0.00
ENST00000469992.1	ENSG00000145113.21	698	516.91	0.00	0.00	0.00	0.00
ENST00000470451.5	ENSG00000145113.21	16169	15987.86	0.00	0.00	0.00	0.00
ENST00000475231.5	ENSG00000145113.21	16273	16091.86	0.00	0.00	0.00	0.00
ENST00000477086.5	ENSG00000145113.21	16353	16171.86	0.00	0.00	0.00	0.00
ENST00000477756.5	ENSG00000145113.21	16401	16219.86	0.00	0.00	0.00	0.00
ENST00000478156.5	ENSG00000145113.21	16562	16380.86	0.00	0.00	0.00	0.00
ENST00000478685.1	ENSG00000145113.21	925	743.86	0.00	0.00	0.00	0.00
ENST00000479406.5	ENSG00000145113.21	16075	15893.86	12.00	0.02	0.01	100.00
ENST00000480843.5	ENSG00000145113.21	16245	16063.86	0.00	0.00	0.00	0.00
ENST00000486425.1	ENSG00000145113.21	553	371.99	0.00	0.00	0.00	0.00
ENST00000273739.9	ENSG00000145147.19	5132	4950.86	1402.79	7.43	5.02	33.43
ENST00000503823.5	ENSG00000145147.19	5233	5051.86	1948.74	10.12	6.83	45.52
ENST00000503837.5	ENSG00000145147.19	4752	4570.86	0.00	0.00	0.00	0.00
ENST00000504154.5	ENSG00000145147.19	6390	6208.86	283.97	1.20	0.81	5.40
ENST00000508541.1	ENSG00000145147.19	2947	2765.86	3.76	0.04	0.02	0.16
ENST00000508824.1	ENSG00000145147.19	532	351.01	0.00	0.00	0.00	0.00
ENST00000509099.1	ENSG00000145147.19	443	262.15	27.92	2.79	1.89	12.57
ENST00000509394.6	ENSG00000145147.19	712	530.91	0.00	0.00	0.00	0.00
ENST00000509941.1	ENSG00000145147.19	739	557.90	13.82	0.65	0.44	2.92
ENST00000511508.5	ENSG00000145147.19	767	585.89	0.00	0.00	0.00	0.00
ENST00000512993.1	ENSG00000145147.19	394	213.35	0.00	0.00	0.00	0.00
ENST00000622093.4	ENSG00000145147.19	6380	6198.86	0.00	0.00	0.00	0.00
ENST00000273783.7	ENSG00000145191.12	2655	2473.86	1469.43	15.59	10.52	28.71
ENST00000432569.1	ENSG00000145191.12	984	802.86	23.30	0.76	0.51	1.40
ENST00000432982.5	ENSG00000145191.12	597	415.96	0.00	0.00	0.00	0.00
ENST00000465218.2	ENSG00000145191.12	1310	1128.86	141.69	3.29	2.22	6.07
ENST00000468748.5	ENSG00000145191.12	673	491.93	97.41	5.20	3.51	9.57
ENST00000471832.1	ENSG00000145191.12	494	313.05	14.98	1.26	0.85	2.31
ENST00000479250.1	ENSG00000145191.12	466	285.10	5.83	0.54	0.36	0.99
ENST00000479833.1	ENSG00000145191.12	476	295.08	10.79	0.96	0.65	1.77
ENST00000481054.5	ENSG00000145191.12	3460	3278.86	527.39	4.22	2.85	7.78
ENST00000484154.1	ENSG00000145191.12	449	268.14	34.05	3.33	2.25	6.14
ENST00000491008.5	ENSG00000145191.12	804	622.88	91.28	3.85	2.60	7.08
ENST00000491144.5	ENSG00000145191.12	3038	2856.86	263.32	2.42	1.63	4.46
ENST00000492226.1	ENSG00000145191.12	475	294.08	20.30	1.81	1.22	3.34
ENST00000492773.5	ENSG00000145191.12	553	371.99	10.17	0.72	0.48	1.32
ENST00000493740.1	ENSG00000145191.12	564	382.99	151.06	10.35	6.99	19.07
ENST00000498831.1	ENSG00000145191.12	597	415.96	0.00	0.00	0.00	0.00
ENST00000273784.5	ENSG00000145192.12	1553	1371.86	11.51	0.22	0.15	36.59
ENST00000411641.6	ENSG00000145192.12	1711	1529.86	16.21	0.28	0.19	46.22
ENST00000478441.1	ENSG00000145192.12	1269	1087.86	4.29	0.10	0.07	17.19
ENST00000324557.8	ENSG00000145194.17	1823	1641.86	670.39	10.71	7.23	100.00
ENST00000357474.9	ENSG00000145194.17	2667	2485.86	0.00	0.00	0.00	0.00
ENST00000359140.8	ENSG00000145194.17	3147	2965.86	0.00	0.00	0.00	0.00
ENST00000402825.7	ENSG00000145194.17	3445	3263.86	0.00	0.00	0.00	0.00
ENST00000404464.7	ENSG00000145194.17	3229	3047.86	0.00	0.00	0.00	0.00
ENST00000422932.5	ENSG00000145194.17	588	406.97	0.00	0.00	0.00	0.00
ENST00000430587.1	ENSG00000145194.17	2588	2406.86	0.00	0.00	0.00	0.00
ENST00000462596.1	ENSG00000145194.17	516	335.03	0.00	0.00	0.00	0.00
ENST00000474750.1	ENSG00000145194.17	572	390.98	0.00	0.00	0.00	0.00
ENST00000488401.5	ENSG00000145194.17	2277	2095.86	0.00	0.00	0.00	0.00
ENST00000490579.1	ENSG00000145194.17	1961	1779.86	0.00	0.00	0.00	0.00
ENST00000273794.5	ENSG00000145198.14	3486	3304.86	0.00	0.00	0.00	0.00
ENST00000426955.6	ENSG00000145198.14	4120	3938.86	0.00	0.00	0.00	0.00
ENST00000461141.5	ENSG00000145198.14	3311	3129.86	2.04	0.02	0.01	3.92
ENST00000474580.1	ENSG00000145198.14	619	437.95	0.00	0.00	0.00	0.00
ENST00000493493.1	ENSG00000145198.14	804	622.88	9.96	0.42	0.28	96.08
ENST00000497229.1	ENSG00000145198.14	1633	1451.86	0.00	0.00	0.00	0.00
ENST00000273814.7	ENSG00000145214.13	4636	4454.86	162.44	0.96	0.65	39.34
ENST00000502309.1	ENSG00000145214.13	818	636.88	2.07	0.09	0.06	3.50
ENST00000509465.5	ENSG00000145214.13	4362	4180.86	221.49	1.39	0.94	57.16
ENST00000510286.1	ENSG00000145214.13	473	292.09	0.00	0.00	0.00	0.00
ENST00000515182.1	ENSG00000145214.13	479	298.08	0.00	0.00	0.00	0.00
ENST00000306932.10	ENSG00000145216.15	1878	1696.86	565.12	8.74	5.90	4.40
ENST00000337488.10	ENSG00000145216.15	2198	2016.86	1489.25	19.37	13.08	9.76
ENST00000358575.9	ENSG00000145216.15	2180	1998.86	92.36	1.21	0.82	0.61
ENST00000504094.1	ENSG00000145216.15	2177	1995.86	231.80	3.05	2.06	1.53
ENST00000505125.5	ENSG00000145216.15	3180	2998.86	567.34	4.96	3.35	2.50
ENST00000507206.1	ENSG00000145216.15	341	160.88	27.87	4.54	3.07	2.29
ENST00000507922.5	ENSG00000145216.15	1335	1153.86	1442.92	32.81	22.16	16.52
ENST00000510668.1	ENSG00000145216.15	599	417.96	0.00	0.00	0.00	0.00
ENST00000511055.1	ENSG00000145216.15	723	541.91	1297.94	62.85	42.43	31.64
ENST00000511376.5	ENSG00000145216.15	582	400.97	0.00	0.00	0.00	0.00
ENST00000513008.5	ENSG00000145216.15	1070	888.86	633.03	18.69	12.62	9.41
ENST00000513975.5	ENSG00000145216.15	1464	1282.86	189.40	3.87	2.62	1.95
ENST00000514543.5	ENSG00000145216.15	1465	1283.86	1884.28	38.51	26.00	19.39
ENST00000361661.6	ENSG00000145217.13	3660	3478.86	0.00	0.00	0.00	0.00
ENST00000398516.2	ENSG00000145217.13	3109	2927.86	47.85	0.43	0.29	30.79
ENST00000398520.6	ENSG00000145217.13	1111	929.86	34.15	0.96	0.65	69.21
ENST00000513138.1	ENSG00000145217.13	265	87.86	0.00	0.00	0.00	0.00
ENST00000622731.4	ENSG00000145217.13	1057	875.86	0.00	0.00	0.00	0.00
ENST00000343470.8	ENSG00000145220.13	1569	1387.86	567.23	10.72	7.24	16.77
ENST00000452476.5	ENSG00000145220.13	1468	1286.86	2331.92	47.55	32.10	74.36
ENST00000502917.1	ENSG00000145220.13	726	544.90	117.85	5.67	3.83	8.87
ENST00000513174.1	ENSG00000145220.13	780	598.89	0.00	0.00	0.00	0.00
ENST00000273853.10	ENSG00000145241.10	6940	6758.86	195.73	0.76	0.51	2.16
ENST00000506410.1	ENSG00000145241.10	692	510.92	25.56	1.31	0.89	3.73
ENST00000506882.5	ENSG00000145241.10	3436	3254.86	581.21	4.69	3.16	13.31
ENST00000507196.1	ENSG00000145241.10	508	327.04	20.48	1.64	1.11	4.67
ENST00000510189.5	ENSG00000145241.10	2917	2735.86	1042.51	10.00	6.75	28.40
ENST00000513216.5	ENSG00000145241.10	2799	2617.86	1676.52	16.80	11.35	47.73
ENST00000515140.1	ENSG00000145241.10	933	751.86	0.00	0.00	0.00	0.00
ENST00000273854.7	ENSG00000145242.13	8266	8084.86	0.00	0.00	0.00	0.00
ENST00000354839.8	ENSG00000145242.13	3427	3245.86	0.00	0.00	0.00	0.00
ENST00000432638.6	ENSG00000145242.13	3662	3480.86	0.00	0.00	0.00	0.00
ENST00000511294.1	ENSG00000145242.13	5176	4994.86	0.00	0.00	0.00	0.00
ENST00000613740.4	ENSG00000145242.13	8355	8173.86	0.00	0.00	0.00	0.00
ENST00000622150.4	ENSG00000145242.13	8421	8239.86	0.00	0.00	0.00	0.00
ENST00000273857.8	ENSG00000145244.11	4852	4670.86	88.58	0.50	0.34	12.09
ENST00000502252.5	ENSG00000145244.11	3112	2930.86	39.95	0.36	0.24	8.69
ENST00000502726.5	ENSG00000145244.11	5378	5196.86	0.00	0.00	0.00	0.00
ENST00000503821.5	ENSG00000145244.11	1965	1783.86	21.30	0.31	0.21	7.61
ENST00000504584.1	ENSG00000145244.11	2417	2235.86	39.17	0.46	0.31	11.17
ENST00000505754.1	ENSG00000145244.11	680	498.92	38.44	2.02	1.36	49.12
ENST00000505909.5	ENSG00000145244.11	3018	2836.86	0.00	0.00	0.00	0.00
ENST00000508498.5	ENSG00000145244.11	3200	3018.86	53.56	0.47	0.31	11.31
ENST00000510974.1	ENSG00000145244.11	482	301.07	0.00	0.00	0.00	0.00
ENST00000515827.1	ENSG00000145244.11	582	400.97	0.00	0.00	0.00	0.00
ENST00000610355.4	ENSG00000145244.11	4696	4514.86	0.00	0.00	0.00	0.00
ENST00000273859.7	ENSG00000145246.13	6655	6473.86	2162.66	8.77	5.92	10.85
ENST00000503288.6	ENSG00000145246.13	4146	3964.86	4958.30	32.81	22.16	40.63
ENST00000504445.1	ENSG00000145246.13	2550	2368.86	125.07	1.39	0.94	1.72
ENST00000505277.1	ENSG00000145246.13	569	387.98	26.51	1.79	1.21	2.22
ENST00000505476.5	ENSG00000145246.13	581	399.97	0.00	0.00	0.00	0.00
ENST00000507889.1	ENSG00000145246.13	566	384.98	522.88	35.64	24.06	44.13
ENST00000512393.1	ENSG00000145246.13	632	450.94	6.26	0.36	0.25	0.45
ENST00000273860.8	ENSG00000145247.11	636	454.94	13.60	0.78	0.53	14.43
ENST00000381464.6	ENSG00000145247.11	611	429.96	4.41	0.27	0.18	4.95
ENST00000506226.6	ENSG00000145247.11	459	278.11	0.00	0.00	0.00	0.00
ENST00000508069.6	ENSG00000145247.11	812	630.88	21.80	0.91	0.61	16.68
ENST00000508632.5	ENSG00000145247.11	1163	981.86	117.69	3.15	2.12	57.85
ENST00000510159.1	ENSG00000145247.11	432	251.18	0.00	0.00	0.00	0.00
ENST00000512087.5	ENSG00000145247.11	217	46.20	0.00	0.00	0.00	0.00
ENST00000514155.1	ENSG00000145247.11	104	0.00	0.00	0.00	0.00	0.00
ENST00000514576.5	ENSG00000145247.11	1886	1704.86	21.49	0.33	0.22	6.09
ENST00000620187.4	ENSG00000145247.11	697	515.92	0.00	0.00	0.00	0.00
ENST00000273861.4	ENSG00000145248.6	1790	1608.86	7.00	0.11	0.08	100.00
ENST00000273905.6	ENSG00000145283.7	1502	1320.86	25.00	0.50	0.34	100.00
ENST00000505535.1	ENSG00000145283.7	724	542.91	0.00	0.00	0.00	0.00
ENST00000273908.4	ENSG00000145284.11	1995	1813.86	22.76	0.33	0.22	16.97
ENST00000319540.8	ENSG00000145284.11	3101	2919.86	179.24	1.61	1.09	83.03
ENST00000311507.8	ENSG00000145287.10	1447	1265.86	0.00	0.00	0.00	0.00
ENST00000411416.6	ENSG00000145287.10	786	604.89	53.53	2.32	1.57	79.56
ENST00000426923.2	ENSG00000145287.10	2253	2071.86	8.54	0.11	0.07	3.70
ENST00000505406.5	ENSG00000145287.10	1025	843.86	0.00	0.00	0.00	0.00
ENST00000509973.5	ENSG00000145287.10	489	308.06	3.76	0.32	0.22	10.97
ENST00000515389.5	ENSG00000145287.10	364	183.58	1.18	0.17	0.11	5.77
ENST00000273920.7	ENSG00000145293.15	2025	1843.86	3159.49	44.96	30.36	77.78
ENST00000505846.5	ENSG00000145293.15	1689	1507.86	149.08	2.59	1.75	4.49
ENST00000509635.5	ENSG00000145293.15	1874	1692.86	661.44	10.25	6.92	17.74
ENST00000610545.1	ENSG00000145293.15	1542	1360.86	0.00	0.00	0.00	0.00
ENST00000273936.5	ENSG00000145309.5	1532	1350.86	0.00	0.00	0.00	0.00
ENST00000273951.12	ENSG00000145321.12	1972	1790.86	8.78	0.13	0.09	2.95
ENST00000503364.5	ENSG00000145321.12	286	107.53	0.00	0.00	0.00	0.00
ENST00000503472.5	ENSG00000145321.12	1466	1284.86	0.00	0.00	0.00	0.00
ENST00000504199.5	ENSG00000145321.12	1777	1595.86	207.13	3.41	2.30	78.04
ENST00000505234.1	ENSG00000145321.12	750	568.90	10.95	0.50	0.34	11.57
ENST00000506245.1	ENSG00000145321.12	562	380.99	0.00	0.00	0.00	0.00
ENST00000509740.5	ENSG00000145321.12	1510	1328.86	0.00	0.00	0.00	0.00
ENST00000513476.5	ENSG00000145321.12	1567	1385.86	17.14	0.32	0.22	7.44
ENST00000273962.7	ENSG00000145331.13	3694	3512.86	0.00	0.00	0.00	0.00
ENST00000394876.6	ENSG00000145331.13	1638	1456.86	709.40	12.78	8.63	69.58
ENST00000394877.7	ENSG00000145331.13	3516	3334.86	14.02	0.11	0.07	0.60
ENST00000455368.6	ENSG00000145331.13	802	620.88	28.97	1.22	0.83	6.67
ENST00000507394.1	ENSG00000145331.13	846	664.87	46.49	1.83	1.24	9.99
ENST00000514547.1	ENSG00000145331.13	788	606.89	12.03	0.52	0.35	2.83
ENST00000515831.1	ENSG00000145331.13	261	84.18	6.09	1.90	1.28	10.33
ENST00000273963.9	ENSG00000145332.13	5621	5439.86	0.00	0.00	0.00	0.00
ENST00000425278.6	ENSG00000145332.13	4049	3867.86	102.26	0.69	0.47	1.41
ENST00000498875.6	ENSG00000145332.13	5175	4993.86	36.59	0.19	0.13	0.39
ENST00000504029.1	ENSG00000145332.13	593	411.97	0.00	0.00	0.00	0.00
ENST00000505388.5	ENSG00000145332.13	606	424.96	438.15	27.05	18.27	55.09
ENST00000506274.1	ENSG00000145332.13	1924	1742.86	0.00	0.00	0.00	0.00
ENST00000506985.5	ENSG00000145332.13	2399	2217.86	207.91	2.46	1.66	5.01
ENST00000512111.1	ENSG00000145332.13	3245	3063.86	2184.10	18.70	12.63	38.09
ENST00000336904.7	ENSG00000145335.15	3041	2859.86	15.82	0.15	0.10	0.14
ENST00000345009.8	ENSG00000145335.15	1096	914.86	277.10	7.95	5.37	7.47
ENST00000394986.5	ENSG00000145335.15	1420	1238.86	160.02	3.39	2.29	3.19
ENST00000394989.6	ENSG00000145335.15	3167	2985.86	0.00	0.00	0.00	0.00
ENST00000394991.7	ENSG00000145335.15	1290	1108.86	1977.84	46.80	31.60	44.02
ENST00000420646.6	ENSG00000145335.15	3127	2945.86	0.00	0.00	0.00	0.00
ENST00000502987.5	ENSG00000145335.15	731	549.90	66.61	3.18	2.15	2.99
ENST00000505199.5	ENSG00000145335.15	411	230.26	0.00	0.00	0.00	0.00
ENST00000506244.5	ENSG00000145335.15	570	388.98	12.80	0.86	0.58	0.81
ENST00000506691.1	ENSG00000145335.15	387	206.39	0.00	0.00	0.00	0.00
ENST00000508895.5	ENSG00000145335.15	905	723.87	1213.98	44.00	29.71	41.39
ENST00000611107.1	ENSG00000145335.15	297	118.04	0.00	0.00	0.00	0.00
ENST00000618500.4	ENSG00000145335.15	3022	2840.86	0.00	0.00	0.00	0.00
ENST00000273968.4	ENSG00000145337.4	1361	1179.86	1184.90	26.35	17.79	100.00
ENST00000273980.9	ENSG00000145348.16	8101	7919.86	10.02	0.03	0.02	0.03
ENST00000361687.8	ENSG00000145348.16	3312	3130.86	240.66	2.02	1.36	1.83
ENST00000394706.7	ENSG00000145348.16	3349	3167.86	16.88	0.14	0.09	0.13
ENST00000394708.6	ENSG00000145348.16	3047	2865.86	302.37	2.77	1.87	2.52
ENST00000432496.6	ENSG00000145348.16	3362	3180.86	3924.38	32.37	21.86	29.44
ENST00000467183.6	ENSG00000145348.16	3566	3384.86	384.96	2.98	2.01	2.71
ENST00000503516.1	ENSG00000145348.16	601	419.96	0.00	0.00	0.00	0.00
ENST00000503832.1	ENSG00000145348.16	865	683.87	76.33	2.93	1.98	2.66
ENST00000505574.1	ENSG00000145348.16	282	103.74	1.47	0.37	0.25	0.34
ENST00000506280.1	ENSG00000145348.16	532	351.01	0.00	0.00	0.00	0.00
ENST00000506384.1	ENSG00000145348.16	564	382.99	3.05	0.21	0.14	0.19
ENST00000506615.1	ENSG00000145348.16	593	411.97	1.12	0.07	0.05	0.06
ENST00000507696.1	ENSG00000145348.16	579	397.98	0.00	0.00	0.00	0.00
ENST00000508666.5	ENSG00000145348.16	897	715.87	12.59	0.46	0.31	0.42
ENST00000509532.5	ENSG00000145348.16	848	666.87	0.00	0.00	0.00	0.00
ENST00000509862.5	ENSG00000145348.16	600	418.96	0.00	0.00	0.00	0.00
ENST00000510927.5	ENSG00000145348.16	2826	2644.86	1600.35	15.88	10.72	14.44
ENST00000511011.5	ENSG00000145348.16	560	378.99	0.00	0.00	0.00	0.00
ENST00000514689.5	ENSG00000145348.16	703	521.91	989.33	49.74	33.58	45.23
ENST00000515705.5	ENSG00000145348.16	592	410.97	0.00	0.00	0.00	0.00
ENST00000296402.9	ENSG00000145349.16	5820	5638.86	0.00	0.00	0.00	0.00
ENST00000342666.9	ENSG00000145349.16	1940	1758.86	171.89	2.56	1.73	6.81
ENST00000379773.6	ENSG00000145349.16	1642	1460.86	667.05	11.98	8.09	31.80
ENST00000394522.7	ENSG00000145349.16	2696	2514.86	4.34	0.05	0.03	0.12
ENST00000394524.7	ENSG00000145349.16	5294	5112.86	1858.60	9.54	6.44	25.31
ENST00000505132.1	ENSG00000145349.16	748	566.90	4.28	0.20	0.13	0.53
ENST00000505990.5	ENSG00000145349.16	1802	1620.86	8.21	0.13	0.09	0.35
ENST00000508738.5	ENSG00000145349.16	1470	1288.86	0.00	0.00	0.00	0.00
ENST00000509594.1	ENSG00000145349.16	583	401.97	2.88	0.19	0.13	0.50
ENST00000509907.1	ENSG00000145349.16	860	678.87	5.29	0.20	0.14	0.54
ENST00000511664.5	ENSG00000145349.16	2210	2028.86	0.00	0.00	0.00	0.00
ENST00000513132.5	ENSG00000145349.16	2142	1960.86	115.99	1.55	1.05	4.12
ENST00000514328.5	ENSG00000145349.16	1497	1315.86	565.48	11.28	7.61	29.93
ENST00000515496.5	ENSG00000145349.16	1533	1351.86	0.00	0.00	0.00	0.00
ENST00000273986.8	ENSG00000145354.9	2327	2145.86	1473.88	18.02	12.17	10.86
ENST00000503643.1	ENSG00000145354.9	808	626.88	3525.09	147.55	99.63	88.87
ENST00000574446.1	ENSG00000145354.9	471	290.09	5.01	0.45	0.31	0.27
ENST00000273990.6	ENSG00000145358.6	2604	2422.86	27.23	0.29	0.20	60.19
ENST00000502763.1	ENSG00000145358.6	852	670.87	0.00	0.00	0.00	0.00
ENST00000513992.1	ENSG00000145358.6	553	371.99	2.77	0.20	0.13	39.81
ENST00000264366.10	ENSG00000145362.17	11775	11593.86	0.00	0.00	0.00	0.00
ENST00000357077.8	ENSG00000145362.17	14196	14014.86	349.79	0.65	0.44	2.10
ENST00000394537.7	ENSG00000145362.17	6313	6131.86	182.70	0.78	0.53	2.50
ENST00000502701.1	ENSG00000145362.17	590	408.97	36.57	2.35	1.58	7.51
ENST00000503271.5	ENSG00000145362.17	3537	3355.86	73.68	0.58	0.39	1.84
ENST00000503423.5	ENSG00000145362.17	5029	4847.86	18.99	0.10	0.07	0.33
ENST00000504415.5	ENSG00000145362.17	561	379.99	0.00	0.00	0.00	0.00
ENST00000504454.5	ENSG00000145362.17	5270	5088.86	0.00	0.00	0.00	0.00
ENST00000504887.1	ENSG00000145362.17	556	374.99	0.00	0.00	0.00	0.00
ENST00000505342.5	ENSG00000145362.17	5356	5174.86	488.06	2.47	1.67	7.92
ENST00000506344.5	ENSG00000145362.17	895	713.87	0.00	0.00	0.00	0.00
ENST00000506722.5	ENSG00000145362.17	8051	7869.86	222.76	0.74	0.50	2.38
ENST00000508007.5	ENSG00000145362.17	840	658.87	10.75	0.43	0.29	1.37
ENST00000508613.5	ENSG00000145362.17	829	647.88	0.00	0.00	0.00	0.00
ENST00000509550.5	ENSG00000145362.17	3638	3456.86	15.20	0.12	0.08	0.37
ENST00000510275.6	ENSG00000145362.17	1770	1588.86	0.00	0.00	0.00	0.00
ENST00000511380.1	ENSG00000145362.17	573	391.98	0.00	0.00	0.00	0.00
ENST00000512298.1	ENSG00000145362.17	635	453.94	4.00	0.23	0.16	0.74
ENST00000512999.1	ENSG00000145362.17	414	233.25	0.00	0.00	0.00	0.00
ENST00000514160.1	ENSG00000145362.17	456	275.12	11.86	1.13	0.76	3.62
ENST00000514167.1	ENSG00000145362.17	243	68.02	0.00	0.00	0.00	0.00
ENST00000514246.1	ENSG00000145362.17	398	217.32	0.00	0.00	0.00	0.00
ENST00000514960.5	ENSG00000145362.17	5160	4978.86	3007.51	15.85	10.70	50.75
ENST00000515034.1	ENSG00000145362.17	545	364.00	0.00	0.00	0.00	0.00
ENST00000515644.1	ENSG00000145362.17	580	398.97	88.14	5.80	3.91	18.56
ENST00000612754.1	ENSG00000145362.17	6134	5952.86	0.00	0.00	0.00	0.00
ENST00000634436.1	ENSG00000145362.17	3584	3402.86	0.00	0.00	0.00	0.00
ENST00000361717.3	ENSG00000145365.10	4157	3975.86	89.11	0.59	0.40	2.71
ENST00000500655.2	ENSG00000145365.10	769	587.89	472.89	21.11	14.25	97.29
ENST00000274008.4	ENSG00000145375.7	8137	7955.86	439.03	1.45	0.98	6.43
ENST00000422835.2	ENSG00000145375.7	2492	2310.86	1854.97	21.06	14.22	93.57
ENST00000274024.3	ENSG00000145384.3	2478	2296.86	0.00	0.00	0.00	0.00
ENST00000274026.9	ENSG00000145386.9	2797	2615.86	1204.41	12.08	8.16	50.00
ENST00000618014.1	ENSG00000145386.9	2797	2615.86	1204.41	12.08	8.16	50.00
ENST00000388822.9	ENSG00000145388.14	6669	6487.86	667.97	2.70	1.82	7.91
ENST00000502564.2	ENSG00000145388.14	432	251.18	132.20	13.81	9.32	40.45
ENST00000506780.2	ENSG00000145388.14	927	745.86	306.93	10.80	7.29	31.63
ENST00000508801.1	ENSG00000145388.14	485	304.07	4.89	0.42	0.28	1.24
ENST00000626212.2	ENSG00000145388.14	522	341.02	82.49	6.35	4.29	18.59
ENST00000628452.2	ENSG00000145388.14	6625	6443.86	15.52	0.06	0.04	0.19
ENST00000274030.10	ENSG00000145390.11	5936	5754.86	365.41	1.67	1.12	15.99
ENST00000450251.5	ENSG00000145390.11	6072	5890.86	0.00	0.00	0.00	0.00
ENST00000507597.5	ENSG00000145390.11	503	322.04	0.00	0.00	0.00	0.00
ENST00000507906.5	ENSG00000145390.11	546	365.00	4.62	0.33	0.22	3.19
ENST00000509769.5	ENSG00000145390.11	4803	4621.86	1456.43	8.27	5.58	79.36
ENST00000510737.1	ENSG00000145390.11	534	353.01	0.00	0.00	0.00	0.00
ENST00000510852.1	ENSG00000145390.11	2437	2255.86	12.54	0.15	0.10	1.40
ENST00000514305.5	ENSG00000145390.11	504	323.04	0.00	0.00	0.00	0.00
ENST00000514665.1	ENSG00000145390.11	4233	4051.86	1.00	0.01	0.00	0.06
ENST00000274031.7	ENSG00000145391.13	7365	7183.86	9465.76	34.57	23.34	75.59
ENST00000404104.7	ENSG00000145391.13	1590	1408.86	3.30	0.06	0.04	0.13
ENST00000406354.1	ENSG00000145391.13	1127	945.86	310.49	8.61	5.82	18.83
ENST00000506866.6	ENSG00000145391.13	1602	1420.86	49.15	0.91	0.61	1.98
ENST00000515101.1	ENSG00000145391.13	711	529.91	31.27	1.55	1.05	3.39
ENST00000608795.5	ENSG00000145391.13	492	311.06	0.00	0.00	0.00	0.00
ENST00000608958.1	ENSG00000145391.13	5281	5099.86	6.00	0.03	0.02	0.07
ENST00000274054.2	ENSG00000145414.8	1907	1725.86	1000.47	15.21	10.27	26.43
ENST00000422287.6	ENSG00000145414.8	1604	1422.86	722.07	13.32	8.99	23.13
ENST00000502973.1	ENSG00000145414.8	1159	977.86	1.12	0.03	0.02	0.05
ENST00000509232.5	ENSG00000145414.8	2329	2147.86	2.58	0.03	0.02	0.05
ENST00000509434.5	ENSG00000145414.8	385	204.40	0.00	0.00	0.00	0.00
ENST00000509884.1	ENSG00000145414.8	718	536.91	592.76	28.97	19.56	50.33
ENST00000274056.11	ENSG00000145416.13	5367	5185.86	12.10	0.06	0.04	0.30
ENST00000339875.9	ENSG00000145416.13	2476	2294.86	621.51	7.11	4.80	34.25
ENST00000503008.5	ENSG00000145416.13	5877	5695.86	0.00	0.00	0.00	0.00
ENST00000503104.5	ENSG00000145416.13	616	434.95	0.00	0.00	0.00	0.00
ENST00000505391.5	ENSG00000145416.13	550	369.00	0.00	0.00	0.00	0.00
ENST00000505517.1	ENSG00000145416.13	558	376.99	32.99	2.30	1.55	11.07
ENST00000507270.5	ENSG00000145416.13	656	474.93	0.00	0.00	0.00	0.00
ENST00000508725.5	ENSG00000145416.13	657	475.93	0.00	0.00	0.00	0.00
ENST00000510075.1	ENSG00000145416.13	581	399.97	0.00	0.00	0.00	0.00
ENST00000510696.1	ENSG00000145416.13	499	318.05	0.00	0.00	0.00	0.00
ENST00000510786.1	ENSG00000145416.13	1051	869.86	348.38	10.51	7.10	50.65
ENST00000511245.1	ENSG00000145416.13	554	372.99	0.00	0.00	0.00	0.00
ENST00000512214.1	ENSG00000145416.13	2912	2730.86	13.14	0.13	0.09	0.61
ENST00000514618.5	ENSG00000145416.13	3903	3721.86	91.87	0.65	0.44	3.12
ENST00000515471.5	ENSG00000145416.13	584	402.97	0.00	0.00	0.00	0.00
ENST00000274063.4	ENSG00000145423.4	2032	1850.86	5272.00	74.74	50.47	100.00
ENST00000274065.8	ENSG00000145425.9	934	752.86	10123.21	352.81	238.23	53.84
ENST00000503002.5	ENSG00000145425.9	480	299.08	0.00	0.00	0.00	0.00
ENST00000505243.5	ENSG00000145425.9	614	432.95	0.00	0.00	0.00	0.00
ENST00000506126.5	ENSG00000145425.9	862	680.87	483.02	18.61	12.57	2.84
ENST00000507327.5	ENSG00000145425.9	674	492.92	1261.96	67.17	45.36	10.25
ENST00000507485.1	ENSG00000145425.9	1526	1344.86	894.47	17.45	11.78	2.66
ENST00000508783.5	ENSG00000145425.9	587	405.97	0.00	0.00	0.00	0.00
ENST00000509736.5	ENSG00000145425.9	576	394.98	2990.93	198.69	134.16	30.32
ENST00000510993.1	ENSG00000145425.9	762	580.89	0.00	0.00	0.00	0.00
ENST00000512690.5	ENSG00000145425.9	845	663.87	0.00	0.00	0.00	0.00
ENST00000512797.5	ENSG00000145425.9	686	504.92	0.00	0.00	0.00	0.00
ENST00000514682.5	ENSG00000145425.9	985	803.86	7.35	0.24	0.16	0.04
ENST00000515792.5	ENSG00000145425.9	671	489.93	6.17	0.33	0.22	0.05
ENST00000515818.5	ENSG00000145425.9	572	390.98	0.00	0.00	0.00	0.00
ENST00000347063.8	ENSG00000145428.14	1604	1422.86	1354.86	24.98	16.87	85.82
ENST00000503694.5	ENSG00000145428.14	3203	3021.86	168.67	1.46	0.99	5.03
ENST00000506358.1	ENSG00000145428.14	558	376.99	14.43	1.00	0.68	3.45
ENST00000506505.1	ENSG00000145428.14	524	343.02	3.84	0.29	0.20	1.01
ENST00000507512.1	ENSG00000145428.14	512	331.03	3.53	0.28	0.19	0.96
ENST00000508248.1	ENSG00000145428.14	585	403.97	0.00	0.00	0.00	0.00
ENST00000508967.5	ENSG00000145428.14	462	281.11	0.00	0.00	0.00	0.00
ENST00000509321.5	ENSG00000145428.14	585	403.97	3.27	0.21	0.14	0.73
ENST00000513656.5	ENSG00000145428.14	824	642.88	21.40	0.87	0.59	3.00
ENST00000274071.6	ENSG00000145431.10	2987	2805.86	1161.19	10.86	7.33	26.01
ENST00000422544.2	ENSG00000145431.10	849	667.87	351.58	13.81	9.33	33.09
ENST00000502773.5	ENSG00000145431.10	4165	3983.86	126.97	0.84	0.56	2.00
ENST00000504672.5	ENSG00000145431.10	786	604.89	22.82	0.99	0.67	2.37
ENST00000506880.5	ENSG00000145431.10	1014	832.86	142.71	4.50	3.04	10.77
ENST00000510982.5	ENSG00000145431.10	524	343.02	131.34	10.05	6.78	24.07
ENST00000511985.1	ENSG00000145431.10	725	543.91	7.71	0.37	0.25	0.89
ENST00000512711.1	ENSG00000145431.10	522	341.02	2.61	0.20	0.14	0.48
ENST00000513664.1	ENSG00000145431.10	597	415.96	2.07	0.13	0.09	0.31
ENST00000306193.7	ENSG00000145439.11	3443	3261.86	917.47	7.38	4.98	18.20
ENST00000504480.5	ENSG00000145439.11	1602	1420.86	696.23	12.86	8.68	31.71
ENST00000504561.1	ENSG00000145439.11	1052	870.86	80.53	2.43	1.64	5.98
ENST00000506808.1	ENSG00000145439.11	562	380.99	84.94	5.85	3.95	14.43
ENST00000507752.1	ENSG00000145439.11	547	366.00	18.16	1.30	0.88	3.21
ENST00000509108.1	ENSG00000145439.11	546	365.00	0.00	0.00	0.00	0.00
ENST00000510042.5	ENSG00000145439.11	1198	1016.86	415.67	10.73	7.24	26.46
ENST00000274093.7	ENSG00000145451.12	8770	8588.86	0.00	0.00	0.00	0.00
ENST00000340217.5	ENSG00000145451.12	3065	2883.86	0.00	0.00	0.00	0.00
ENST00000436738.1	ENSG00000145451.12	587	405.97	0.00	0.00	0.00	0.00
ENST00000483010.1	ENSG00000145451.12	466	285.10	0.00	0.00	0.00	0.00
ENST00000378802.4	ENSG00000145476.15	2042	1860.86	1729.93	24.39	16.47	15.11
ENST00000502665.1	ENSG00000145476.15	3628	3446.86	42.50	0.32	0.22	0.20
ENST00000507209.5	ENSG00000145476.15	8646	8464.86	1669.79	5.18	3.49	3.21
ENST00000513354.5	ENSG00000145476.15	1062	880.86	4415.77	131.53	88.82	81.48
ENST00000274134.4	ENSG00000145491.11	1066	884.86	40.38	1.20	0.81	56.39
ENST00000503804.5	ENSG00000145491.11	1291	1109.86	0.00	0.00	0.00	0.00
ENST00000510520.5	ENSG00000145491.11	1105	923.86	0.00	0.00	0.00	0.00
ENST00000512022.1	ENSG00000145491.11	859	677.87	20.74	0.80	0.54	37.81
ENST00000515762.5	ENSG00000145491.11	794	612.88	2.88	0.12	0.08	5.80
ENST00000274137.9	ENSG00000145494.11	1082	900.86	576.00	16.78	11.33	89.39
ENST00000469176.1	ENSG00000145494.11	550	369.00	28.00	1.99	1.34	10.61
ENST00000510329.1	ENSG00000145494.11	260	83.27	0.00	0.00	0.00	0.00
ENST00000274140.9	ENSG00000145495.14	9569	9387.86	4629.27	12.94	8.74	3.92
ENST00000449913.6	ENSG00000145495.14	3062	2880.86	21.86	0.20	0.13	0.06
ENST00000502795.5	ENSG00000145495.14	580	398.97	0.00	0.00	0.00	0.00
ENST00000503788.5	ENSG00000145495.14	2874	2692.86	6907.92	67.31	45.45	20.42
ENST00000505253.1	ENSG00000145495.14	676	494.92	44.45	2.36	1.59	0.71
ENST00000506131.1	ENSG00000145495.14	311	131.55	4.35	0.87	0.59	0.26
ENST00000507863.1	ENSG00000145495.14	582	400.97	0.00	0.00	0.00	0.00
ENST00000510792.1	ENSG00000145495.14	1963	1781.86	7172.53	105.62	71.32	32.04
ENST00000510872.5	ENSG00000145495.14	577	395.98	0.00	0.00	0.00	0.00
ENST00000511802.5	ENSG00000145495.14	4734	4552.86	1109.27	6.39	4.32	1.94
ENST00000512449.5	ENSG00000145495.14	832	650.88	197.88	7.98	5.39	2.42
ENST00000514312.1	ENSG00000145495.14	253	76.92	369.23	125.95	85.05	38.21
ENST00000514961.1	ENSG00000145495.14	703	521.91	0.00	0.00	0.00	0.00
ENST00000606497.1	ENSG00000145495.14	1334	1152.86	2.82	0.06	0.04	0.02
ENST00000274150.4	ENSG00000145506.13	1940	1758.86	0.00	0.00	0.00	0.00
ENST00000296849.9	ENSG00000145506.13	2155	1973.86	12.29	0.16	0.11	37.39
ENST00000513296.2	ENSG00000145506.13	1060	878.86	0.00	0.00	0.00	0.00
ENST00000519933.5	ENSG00000145506.13	491	310.06	1.22	0.10	0.07	23.59
ENST00000523688.1	ENSG00000145506.13	872	690.87	4.49	0.17	0.12	39.01
ENST00000274170.8	ENSG00000145526.11	2809	2627.86	0.00	0.00	0.00	0.00
ENST00000382275.5	ENSG00000145526.11	3087	2905.86	0.00	0.00	0.00	0.00
ENST00000502796.5	ENSG00000145526.11	2386	2204.86	0.00	0.00	0.00	0.00
ENST00000503132.1	ENSG00000145526.11	498	317.05	0.00	0.00	0.00	0.00
ENST00000506372.5	ENSG00000145526.11	2432	2250.86	0.00	0.00	0.00	0.00
ENST00000507632.2	ENSG00000145526.11	657	475.93	0.00	0.00	0.00	0.00
ENST00000507958.5	ENSG00000145526.11	3542	3360.86	0.00	0.00	0.00	0.00
ENST00000508350.1	ENSG00000145526.11	578	396.98	0.00	0.00	0.00	0.00
ENST00000510297.1	ENSG00000145526.11	899	717.87	0.00	0.00	0.00	0.00
ENST00000511273.1	ENSG00000145526.11	2318	2136.86	0.00	0.00	0.00	0.00
ENST00000511423.5	ENSG00000145526.11	562	380.99	0.00	0.00	0.00	0.00
ENST00000515257.6	ENSG00000145526.11	1476	1294.86	0.00	0.00	0.00	0.00
ENST00000274181.7	ENSG00000145536.15	4979	4797.86	27.40	0.15	0.10	32.68
ENST00000433402.2	ENSG00000145536.15	3227	3045.86	23.29	0.20	0.14	43.74
ENST00000511368.5	ENSG00000145536.15	2682	2500.86	10.31	0.11	0.07	23.58
ENST00000513709.1	ENSG00000145536.15	187	24.55	0.00	0.00	0.00	0.00
ENST00000274192.6	ENSG00000145545.11	7132	6950.86	30.84	0.12	0.08	0.72
ENST00000504286.1	ENSG00000145545.11	662	480.93	16.42	0.90	0.60	5.52
ENST00000510531.5	ENSG00000145545.11	2013	1831.86	201.52	2.89	1.95	17.79
ENST00000513117.1	ENSG00000145545.11	1467	1285.86	604.22	12.33	8.33	75.98
ENST00000274203.13	ENSG00000145555.14	11456	11274.86	49.81	0.12	0.08	0.29
ENST00000502436.5	ENSG00000145555.14	766	584.89	1.97	0.09	0.06	0.22
ENST00000505695.5	ENSG00000145555.14	4803	4621.86	1957.57	11.11	7.50	27.48
ENST00000506343.5	ENSG00000145555.14	575	393.98	61.91	4.12	2.78	10.19
ENST00000507288.1	ENSG00000145555.14	1677	1495.86	17.99	0.32	0.21	0.78
ENST00000508318.5	ENSG00000145555.14	582	400.97	23.86	1.56	1.05	3.86
ENST00000510401.6	ENSG00000145555.14	537	356.01	0.00	0.00	0.00	0.00
ENST00000511972.1	ENSG00000145555.14	583	401.97	0.00	0.00	0.00	0.00
ENST00000512061.5	ENSG00000145555.14	807	625.88	0.00	0.00	0.00	0.00
ENST00000513610.5	ENSG00000145555.14	8038	7856.86	6755.92	22.56	15.23	55.78
ENST00000513882.5	ENSG00000145555.14	2910	2728.86	0.00	0.00	0.00	0.00
ENST00000515803.5	ENSG00000145555.14	4839	4657.86	100.97	0.57	0.38	1.41
ENST00000274217.3	ENSG00000145569.5	3597	3415.86	297.00	2.28	1.54	100.00
ENST00000506258.2	ENSG00000145569.5	581	399.97	0.00	0.00	0.00	0.00
ENST00000513825.1	ENSG00000145569.5	383	202.42	0.00	0.00	0.00	0.00
ENST00000274242.9	ENSG00000145592.13	7686	7504.86	411.04	1.44	0.97	0.83
ENST00000504562.1	ENSG00000145592.13	505	324.04	1598.35	129.42	87.39	74.30
ENST00000507642.5	ENSG00000145592.13	425	244.21	57.04	6.13	4.14	3.52
ENST00000508493.1	ENSG00000145592.13	553	371.99	505.64	35.67	24.08	20.47
ENST00000509877.5	ENSG00000145592.13	637	455.94	24.91	1.43	0.97	0.82
ENST00000511787.1	ENSG00000145592.13	435	254.17	1.00	0.10	0.07	0.06
ENST00000274254.9	ENSG00000145604.15	1537	1355.86	159.60	3.09	2.09	12.17
ENST00000274255.10	ENSG00000145604.15	3759	3577.86	807.68	5.92	4.00	23.33
ENST00000504386.1	ENSG00000145604.15	574	392.98	1.63	0.11	0.07	0.43
ENST00000508514.5	ENSG00000145604.15	821	639.88	0.00	0.00	0.00	0.00
ENST00000509692.5	ENSG00000145604.15	1646	1464.86	64.26	1.15	0.78	4.53
ENST00000513151.5	ENSG00000145604.15	901	719.87	6.48	0.24	0.16	0.93
ENST00000513263.1	ENSG00000145604.15	694	512.92	0.00	0.00	0.00	0.00
ENST00000546211.5	ENSG00000145604.15	1589	1407.86	798.35	14.88	10.05	58.61
ENST00000620197.4	ENSG00000145604.15	3255	3073.86	0.00	0.00	0.00	0.00
ENST00000274276.7	ENSG00000145623.12	5539	5357.86	9706.39	47.53	32.10	61.29
ENST00000502536.5	ENSG00000145623.12	1740	1558.86	1738.95	29.27	19.76	37.74
ENST00000508882.1	ENSG00000145623.12	361	180.61	0.00	0.00	0.00	0.00
ENST00000509237.5	ENSG00000145623.12	653	471.93	4.23	0.24	0.16	0.30
ENST00000513831.1	ENSG00000145623.12	766	584.89	11.43	0.51	0.35	0.66
ENST00000274278.7	ENSG00000145626.11	5122	4940.86	0.00	0.00	0.00	0.00
ENST00000333811.5	ENSG00000145626.11	1114	932.86	0.00	0.00	0.00	0.00
ENST00000503189.5	ENSG00000145626.11	1902	1720.86	0.00	0.00	0.00	0.00
ENST00000507113.5	ENSG00000145626.11	1650	1468.86	0.00	0.00	0.00	0.00
ENST00000513233.1	ENSG00000145626.11	556	374.99	0.00	0.00	0.00	0.00
ENST00000515801.5	ENSG00000145626.11	5002	4820.86	0.00	0.00	0.00	0.00
ENST00000625798.2	ENSG00000145626.11	3097	2915.86	0.00	0.00	0.00	0.00
ENST00000274289.7	ENSG00000145632.14	2960	2778.86	4954.34	46.78	31.59	23.81
ENST00000502671.5	ENSG00000145632.14	768	586.89	0.00	0.00	0.00	0.00
ENST00000503115.5	ENSG00000145632.14	536	355.01	556.48	41.13	27.77	20.93
ENST00000503378.1	ENSG00000145632.14	587	405.97	0.00	0.00	0.00	0.00
ENST00000503713.1	ENSG00000145632.14	690	508.92	90.75	4.68	3.16	2.38
ENST00000504196.1	ENSG00000145632.14	625	443.95	90.77	5.36	3.62	2.73
ENST00000505244.1	ENSG00000145632.14	557	375.99	52.54	3.67	2.48	1.87
ENST00000508300.1	ENSG00000145632.14	558	376.99	144.84	10.08	6.81	5.13
ENST00000509422.1	ENSG00000145632.14	580	398.97	52.50	3.45	2.33	1.76
ENST00000509555.5	ENSG00000145632.14	556	374.99	564.23	39.48	26.66	20.09
ENST00000510629.1	ENSG00000145632.14	591	409.97	435.76	27.89	18.83	14.19
ENST00000511326.1	ENSG00000145632.14	275	97.15	16.31	4.41	2.97	2.24
ENST00000514306.1	ENSG00000145632.14	823	641.88	147.55	6.03	4.07	3.07
ENST00000515415.5	ENSG00000145632.14	1410	1228.86	165.94	3.54	2.39	1.80
ENST00000617412.1	ENSG00000145632.14	2792	2610.86	0.00	0.00	0.00	0.00
ENST00000389074.5	ENSG00000145642.11	847	665.87	0.00	0.00	0.00	0.00
ENST00000506473.5	ENSG00000145642.11	612	430.95	0.00	0.00	0.00	0.00
ENST00000509189.5	ENSG00000145642.11	846	664.87	0.00	0.00	0.00	0.00
ENST00000512767.5	ENSG00000145642.11	637	455.94	0.00	0.00	0.00	0.00
ENST00000513930.1	ENSG00000145642.11	532	351.01	0.00	0.00	0.00	0.00
ENST00000274306.6	ENSG00000145649.7	894	712.87	647.00	23.81	16.08	100.00
ENST00000320694.12	ENSG00000145675.14	2625	2443.86	18.80	0.20	0.14	0.37
ENST00000336483.9	ENSG00000145675.14	2439	2257.86	48.36	0.56	0.38	1.02
ENST00000517412.1	ENSG00000145675.14	865	683.87	221.08	8.48	5.73	15.38
ENST00000517643.1	ENSG00000145675.14	586	404.97	0.00	0.00	0.00	0.00
ENST00000517698.5	ENSG00000145675.14	945	763.86	0.00	0.00	0.00	0.00
ENST00000518292.1	ENSG00000145675.14	558	376.99	15.17	1.06	0.71	1.92
ENST00000518813.5	ENSG00000145675.14	3722	3540.86	55.38	0.41	0.28	0.74
ENST00000519025.5	ENSG00000145675.14	567	385.98	0.00	0.00	0.00	0.00
ENST00000520550.1	ENSG00000145675.14	1468	1286.86	36.16	0.74	0.50	1.34
ENST00000520675.1	ENSG00000145675.14	395	214.34	125.89	15.41	10.41	27.95
ENST00000521381.5	ENSG00000145675.14	7011	6829.86	5709.98	21.94	14.81	39.79
ENST00000521409.5	ENSG00000145675.14	540	359.00	0.00	0.00	0.00	0.00
ENST00000521657.5	ENSG00000145675.14	3891	3709.86	548.30	3.88	2.62	7.03
ENST00000522084.5	ENSG00000145675.14	705	523.91	49.11	2.46	1.66	4.46
ENST00000523807.5	ENSG00000145675.14	552	370.99	0.00	0.00	0.00	0.00
ENST00000523872.1	ENSG00000145675.14	2473	2291.86	0.00	0.00	0.00	0.00
ENST00000274341.8	ENSG00000145681.10	5607	5425.86	104.33	0.50	0.34	35.72
ENST00000503117.1	ENSG00000145681.10	568	386.98	10.37	0.70	0.47	49.80
ENST00000504713.5	ENSG00000145681.10	823	641.88	0.00	0.00	0.00	0.00
ENST00000508307.5	ENSG00000145681.10	799	617.88	0.00	0.00	0.00	0.00
ENST00000510978.5	ENSG00000145681.10	989	807.86	6.30	0.20	0.14	14.48
ENST00000514416.5	ENSG00000145681.10	1145	963.86	0.00	0.00	0.00	0.00
ENST00000515590.1	ENSG00000145681.10	560	378.99	0.00	0.00	0.00	0.00
ENST00000380345.6	ENSG00000145685.13	5043	4861.86	0.00	0.00	0.00	0.00
ENST00000502722.1	ENSG00000145685.13	570	388.98	11.39	0.77	0.52	1.19
ENST00000503686.5	ENSG00000145685.13	577	395.98	0.00	0.00	0.00	0.00
ENST00000510949.1	ENSG00000145685.13	534	353.01	1.02	0.08	0.05	0.12
ENST00000512759.5	ENSG00000145685.13	933	751.86	0.00	0.00	0.00	0.00
ENST00000514587.1	ENSG00000145685.13	510	329.03	0.00	0.00	0.00	0.00
ENST00000515007.6	ENSG00000145685.13	4680	4498.86	10902.59	63.59	42.94	98.69
ENST00000515349.1	ENSG00000145685.13	2093	1911.86	0.00	0.00	0.00	0.00
ENST00000320672.8	ENSG00000145687.16	8780	8598.86	3.93	0.01	0.01	0.02
ENST00000504136.1	ENSG00000145687.16	927	745.86	117.78	4.14	2.80	5.68
ENST00000504174.5	ENSG00000145687.16	632	450.94	0.00	0.00	0.00	0.00
ENST00000504985.5	ENSG00000145687.16	1396	1214.86	535.07	11.56	7.80	15.83
ENST00000505980.5	ENSG00000145687.16	1521	1339.86	795.91	15.59	10.52	21.35
ENST00000506960.5	ENSG00000145687.16	685	503.92	9.97	0.52	0.35	0.71
ENST00000507472.5	ENSG00000145687.16	582	400.97	8.86	0.58	0.39	0.79
ENST00000507655.5	ENSG00000145687.16	845	663.87	0.00	0.00	0.00	0.00
ENST00000507968.1	ENSG00000145687.16	573	391.98	0.00	0.00	0.00	0.00
ENST00000508912.1	ENSG00000145687.16	256	79.63	5.22	1.72	1.16	2.35
ENST00000509013.2	ENSG00000145687.16	709	527.91	0.00	0.00	0.00	0.00
ENST00000509053.5	ENSG00000145687.16	1534	1352.86	47.12	0.91	0.62	1.25
ENST00000509743.6	ENSG00000145687.16	779	597.89	93.61	4.11	2.77	5.63
ENST00000510060.5	ENSG00000145687.16	1042	860.86	59.55	1.81	1.23	2.49
ENST00000512098.5	ENSG00000145687.16	566	384.98	196.90	13.42	9.06	18.38
ENST00000512923.5	ENSG00000145687.16	1336	1154.86	229.06	5.20	3.51	7.13
ENST00000513785.5	ENSG00000145687.16	746	564.90	97.48	4.53	3.06	6.20
ENST00000514493.5	ENSG00000145687.16	1790	1608.86	545.56	8.90	6.01	12.19
ENST00000515395.5	ENSG00000145687.16	1398	1216.86	0.00	0.00	0.00	0.00
ENST00000615665.4	ENSG00000145687.16	4465	4283.86	0.00	0.00	0.00	0.00
ENST00000274353.9	ENSG00000145692.14	2502	2320.86	7.88	0.09	0.06	21.67
ENST00000520335.5	ENSG00000145692.14	748	566.90	1.00	0.05	0.03	11.26
ENST00000520703.1	ENSG00000145692.14	591	409.97	1.54	0.10	0.07	23.98
ENST00000521279.1	ENSG00000145692.14	711	529.91	0.00	0.00	0.00	0.00
ENST00000523508.1	ENSG00000145692.14	590	408.97	2.76	0.18	0.12	43.08
ENST00000524080.1	ENSG00000145692.14	1207	1025.86	0.00	0.00	0.00	0.00
ENST00000274361.3	ENSG00000145700.9	6036	5854.86	0.00	0.00	0.00	0.00
ENST00000504022.1	ENSG00000145700.9	2827	2645.86	58.32	0.58	0.39	46.20
ENST00000506364.6	ENSG00000145700.9	6207	6025.86	154.68	0.67	0.45	53.80
ENST00000274364.10	ENSG00000145703.15	5844	5662.86	929.04	4.30	2.91	9.22
ENST00000379730.7	ENSG00000145703.15	5442	5260.86	994.56	4.96	3.35	10.63
ENST00000396234.7	ENSG00000145703.15	3376	3194.86	0.00	0.00	0.00	0.00
ENST00000502745.5	ENSG00000145703.15	3404	3222.86	0.00	0.00	0.00	0.00
ENST00000504254.5	ENSG00000145703.15	562	380.99	0.00	0.00	0.00	0.00
ENST00000504477.5	ENSG00000145703.15	2039	1857.86	1976.13	27.91	18.84	59.80
ENST00000504558.1	ENSG00000145703.15	447	266.14	11.72	1.16	0.78	2.48
ENST00000504815.1	ENSG00000145703.15	596	414.96	5.74	0.36	0.25	0.78
ENST00000505766.5	ENSG00000145703.15	4255	4073.86	0.00	0.00	0.00	0.00
ENST00000508410.1	ENSG00000145703.15	758	576.89	124.52	5.66	3.82	12.13
ENST00000509074.5	ENSG00000145703.15	599	417.96	0.00	0.00	0.00	0.00
ENST00000509741.1	ENSG00000145703.15	394	213.35	10.72	1.32	0.89	2.83
ENST00000512256.1	ENSG00000145703.15	583	401.97	13.27	0.87	0.58	1.86
ENST00000512383.1	ENSG00000145703.15	576	394.98	0.00	0.00	0.00	0.00
ENST00000513534.1	ENSG00000145703.15	559	377.99	0.00	0.00	0.00	0.00
ENST00000514001.5	ENSG00000145703.15	1648	1466.86	7.29	0.13	0.09	0.28
ENST00000514350.5	ENSG00000145703.15	2617	2435.86	0.00	0.00	0.00	0.00
ENST00000514579.1	ENSG00000145703.15	542	361.00	0.00	0.00	0.00	0.00
ENST00000515505.1	ENSG00000145703.15	427	246.20	0.00	0.00	0.00	0.00
ENST00000274368.8	ENSG00000145708.10	1980	1798.86	116.64	1.70	1.15	22.95
ENST00000503763.1	ENSG00000145708.10	455	274.12	41.05	3.93	2.65	53.01
ENST00000506501.1	ENSG00000145708.10	912	730.87	1.29	0.05	0.03	0.62
ENST00000512446.1	ENSG00000145708.10	751	569.90	0.00	0.00	0.00	0.00
ENST00000514258.1	ENSG00000145708.10	665	483.93	32.02	1.74	1.17	23.42
ENST00000274376.10	ENSG00000145715.14	3752	3570.86	586.37	4.31	2.91	7.96
ENST00000456692.6	ENSG00000145715.14	3776	3594.86	4928.71	35.97	24.29	66.44
ENST00000506290.1	ENSG00000145715.14	3009	2827.86	0.00	0.00	0.00	0.00
ENST00000509953.1	ENSG00000145715.14	802	620.88	6.28	0.27	0.18	0.49
ENST00000512763.5	ENSG00000145715.14	3060	2878.86	0.00	0.00	0.00	0.00
ENST00000515800.6	ENSG00000145715.14	4979	4797.86	2486.57	13.60	9.18	25.11
ENST00000274382.8	ENSG00000145721.11	4026	3844.86	7.00	0.05	0.03	100.00
ENST00000512378.1	ENSG00000145721.11	529	348.01	0.00	0.00	0.00	0.00
ENST00000399004.6	ENSG00000145723.16	3229	3047.86	491.26	4.23	2.86	54.23
ENST00000507478.1	ENSG00000145723.16	462	281.11	0.00	0.00	0.00	0.00
ENST00000508629.5	ENSG00000145723.16	1040	858.86	76.52	2.34	1.58	29.97
ENST00000511400.1	ENSG00000145723.16	549	368.00	0.00	0.00	0.00	0.00
ENST00000512248.5	ENSG00000145723.16	3325	3143.86	0.00	0.00	0.00	0.00
ENST00000513603.1	ENSG00000145723.16	567	385.98	9.80	0.67	0.45	8.54
ENST00000513747.1	ENSG00000145723.16	525	344.02	7.42	0.57	0.38	7.25
ENST00000321521.13	ENSG00000145725.19	15407	15225.86	6.42	0.01	0.01	0.01
ENST00000358359.7	ENSG00000145725.19	5813	5631.86	1773.13	8.26	5.58	9.37
ENST00000414217.5	ENSG00000145725.19	5842	5660.86	2399.70	11.12	7.51	12.61
ENST00000502481.5	ENSG00000145725.19	473	292.09	0.00	0.00	0.00	0.00
ENST00000504083.1	ENSG00000145725.19	393	212.35	4.29	0.53	0.36	0.60
ENST00000504275.1	ENSG00000145725.19	479	298.08	0.00	0.00	0.00	0.00
ENST00000507310.1	ENSG00000145725.19	683	501.92	0.00	0.00	0.00	0.00
ENST00000507921.5	ENSG00000145725.19	1516	1334.86	412.97	8.12	5.48	9.20
ENST00000508935.1	ENSG00000145725.19	363	182.59	4.04	0.58	0.39	0.66
ENST00000509597.5	ENSG00000145725.19	2799	2617.86	200.87	2.01	1.36	2.28
ENST00000510672.1	ENSG00000145725.19	719	537.91	224.14	10.93	7.38	12.40
ENST00000511022.2	ENSG00000145725.19	765	583.89	509.54	22.90	15.46	25.96
ENST00000511724.1	ENSG00000145725.19	1063	881.86	2.25	0.07	0.05	0.08
ENST00000515845.5	ENSG00000145725.19	505	324.04	0.00	0.00	0.00	0.00
ENST00000613674.4	ENSG00000145725.19	4933	4751.86	0.00	0.00	0.00	0.00
ENST00000613907.4	ENSG00000145725.19	1070	888.86	801.64	23.66	15.98	26.83
ENST00000627916.2	ENSG00000145725.19	6010	5828.86	0.00	0.00	0.00	0.00
ENST00000304400.11	ENSG00000145730.20	3156	2974.86	265.71	2.34	1.58	0.71
ENST00000345721.6	ENSG00000145730.20	3684	3502.86	115.89	0.87	0.59	0.26
ENST00000346918.6	ENSG00000145730.20	3302	3120.86	264.04	2.22	1.50	0.67
ENST00000348126.6	ENSG00000145730.20	3622	3440.86	6278.85	47.88	32.33	14.54
ENST00000379799.7	ENSG00000145730.20	2567	2385.86	6635.30	72.97	49.27	22.16
ENST00000438793.7	ENSG00000145730.20	5432	5250.86	25.31	0.13	0.09	0.04
ENST00000455264.6	ENSG00000145730.20	2898	2716.86	405.86	3.92	2.65	1.19
ENST00000502472.5	ENSG00000145730.20	540	359.00	0.00	0.00	0.00	0.00
ENST00000504456.1	ENSG00000145730.20	923	741.86	670.08	23.70	16.00	7.20
ENST00000504691.1	ENSG00000145730.20	1417	1235.86	6589.77	139.91	94.47	42.50
ENST00000505372.1	ENSG00000145730.20	857	675.87	58.10	2.26	1.52	0.69
ENST00000505654.1	ENSG00000145730.20	570	388.98	0.00	0.00	0.00	0.00
ENST00000506006.1	ENSG00000145730.20	616	434.95	0.00	0.00	0.00	0.00
ENST00000506127.1	ENSG00000145730.20	510	329.03	0.00	0.00	0.00	0.00
ENST00000506260.1	ENSG00000145730.20	520	339.02	0.00	0.00	0.00	0.00
ENST00000508060.1	ENSG00000145730.20	369	188.53	0.00	0.00	0.00	0.00
ENST00000509523.1	ENSG00000145730.20	539	358.01	0.00	0.00	0.00	0.00
ENST00000509636.5	ENSG00000145730.20	607	425.96	0.00	0.00	0.00	0.00
ENST00000509832.5	ENSG00000145730.20	564	382.99	0.00	0.00	0.00	0.00
ENST00000510006.5	ENSG00000145730.20	810	628.88	730.43	30.48	20.58	9.26
ENST00000510208.1	ENSG00000145730.20	824	642.88	0.00	0.00	0.00	0.00
ENST00000511429.1	ENSG00000145730.20	880	698.87	66.98	2.51	1.70	0.76
ENST00000511477.5	ENSG00000145730.20	528	347.02	0.00	0.00	0.00	0.00
ENST00000511839.5	ENSG00000145730.20	609	427.96	0.00	0.00	0.00	0.00
ENST00000512073.1	ENSG00000145730.20	575	393.98	0.00	0.00	0.00	0.00
ENST00000513648.5	ENSG00000145730.20	1099	917.86	1.69	0.05	0.03	0.01
ENST00000515456.5	ENSG00000145730.20	631	449.94	0.00	0.00	0.00	0.00
ENST00000358731.8	ENSG00000145734.18	11073	10891.86	2808.96	6.77	4.57	54.94
ENST00000380675.3	ENSG00000145734.18	2861	2679.86	3.47	0.03	0.02	0.28
ENST00000508157.3	ENSG00000145734.18	3403	3221.86	10.83	0.09	0.06	0.72
ENST00000508917.6	ENSG00000145734.18	7194	7012.86	171.57	0.64	0.43	5.21
ENST00000514903.7	ENSG00000145734.18	5511	5329.86	536.62	2.64	1.78	21.45
ENST00000525844.1	ENSG00000145734.18	4997	4815.86	393.56	2.14	1.45	17.41
ENST00000274400.9	ENSG00000145736.14	4336	4154.86	0.00	0.00	0.00	0.00
ENST00000330280.11	ENSG00000145736.14	2077	1895.86	0.00	0.00	0.00	0.00
ENST00000508592.2	ENSG00000145736.14	412	231.26	56.58	6.42	4.33	13.82
ENST00000517900.5	ENSG00000145736.14	659	477.93	0.00	0.00	0.00	0.00
ENST00000518275.1	ENSG00000145736.14	486	305.07	0.00	0.00	0.00	0.00
ENST00000518898.6	ENSG00000145736.14	1569	1387.86	0.00	0.00	0.00	0.00
ENST00000519783.5	ENSG00000145736.14	1953	1771.86	725.82	10.75	7.26	23.14
ENST00000520085.1	ENSG00000145736.14	707	525.91	1.00	0.05	0.03	0.11
ENST00000521602.2	ENSG00000145736.14	457	276.12	2.00	0.19	0.13	0.41
ENST00000521858.5	ENSG00000145736.14	1874	1692.86	2.24	0.03	0.02	0.07
ENST00000521942.5	ENSG00000145736.14	1991	1809.86	522.40	7.57	5.11	16.30
ENST00000522654.5	ENSG00000145736.14	1106	924.86	218.94	6.21	4.19	13.37
ENST00000523003.5	ENSG00000145736.14	860	678.87	131.28	5.07	3.43	10.92
ENST00000523693.1	ENSG00000145736.14	811	629.88	243.61	10.15	6.85	21.85
ENST00000380860.8	ENSG00000145740.18	1317	1135.86	174.85	4.04	2.73	3.74
ENST00000396591.7	ENSG00000145740.18	4360	4178.86	3740.82	23.49	15.86	21.77
ENST00000502979.1	ENSG00000145740.18	681	499.92	12.05	0.63	0.43	0.59
ENST00000504103.5	ENSG00000145740.18	382	201.42	2.15	0.28	0.19	0.26
ENST00000507354.5	ENSG00000145740.18	2310	2128.86	1827.54	22.52	15.21	20.87
ENST00000511158.1	ENSG00000145740.18	763	581.89	75.25	3.39	2.29	3.14
ENST00000512367.1	ENSG00000145740.18	459	278.11	219.49	20.71	13.98	19.19
ENST00000513937.1	ENSG00000145740.18	555	373.99	468.08	32.84	22.17	30.43
ENST00000621204.4	ENSG00000145740.18	3999	3817.86	0.00	0.00	0.00	0.00
ENST00000335895.12	ENSG00000145741.15	897	715.87	4660.95	170.84	115.35	46.17
ENST00000380591.7	ENSG00000145741.15	1237	1055.86	1116.00	27.73	18.73	7.50
ENST00000507081.6	ENSG00000145741.15	377	196.46	0.00	0.00	0.00	0.00
ENST00000508901.1	ENSG00000145741.15	954	772.86	453.75	15.40	10.40	4.16
ENST00000509708.2	ENSG00000145741.15	515	334.03	0.00	0.00	0.00	0.00
ENST00000510787.5	ENSG00000145741.15	610	428.96	15.20	0.93	0.63	0.25
ENST00000512257.1	ENSG00000145741.15	887	705.87	53.77	2.00	1.35	0.54
ENST00000514360.5	ENSG00000145741.15	1177	995.86	990.03	26.08	17.61	7.05
ENST00000514505.6	ENSG00000145741.15	740	558.90	2705.29	127.00	85.76	34.33
ENST00000359660.9	ENSG00000145743.15	4510	4328.86	9.58	0.06	0.04	0.66
ENST00000481160.1	ENSG00000145743.15	604	422.96	28.28	1.75	1.18	20.01
ENST00000496714.1	ENSG00000145743.15	3773	3591.86	8.60	0.06	0.04	0.72
ENST00000518486.1	ENSG00000145743.15	561	379.99	0.00	0.00	0.00	0.00
ENST00000542267.5	ENSG00000145743.15	5188	5006.86	0.00	0.00	0.00	0.00
ENST00000619412.4	ENSG00000145743.15	4059	3877.86	1018.54	6.89	4.65	78.61
ENST00000274432.12	ENSG00000145757.15	1100	918.86	21.77	0.62	0.42	31.68
ENST00000316087.12	ENSG00000145757.15	1583	1401.86	0.05	0.00	0.00	0.05
ENST00000379990.9	ENSG00000145757.15	702	520.91	24.83	1.25	0.84	63.74
ENST00000477047.6	ENSG00000145757.15	1592	1410.86	0.00	0.00	0.00	0.00
ENST00000477715.5	ENSG00000145757.15	2169	1987.86	6.73	0.09	0.06	4.53
ENST00000489917.1	ENSG00000145757.15	1046	864.86	0.00	0.00	0.00	0.00
ENST00000344895.3	ENSG00000145777.14	736	554.90	1.33	0.06	0.04	66.69
ENST00000379706.4	ENSG00000145777.14	2411	2229.86	2.67	0.03	0.02	33.31
ENST00000420978.6	ENSG00000145777.14	2621	2439.86	0.00	0.00	0.00	0.00
ENST00000274456.6	ENSG00000145779.7	795	613.88	12.94	0.55	0.37	3.93
ENST00000388882.5	ENSG00000145779.7	541	360.00	0.00	0.00	0.00	0.00
ENST00000415806.2	ENSG00000145779.7	1990	1808.86	13.46	0.20	0.13	1.39
ENST00000503646.1	ENSG00000145779.7	2502	2320.86	6.73	0.08	0.05	0.54
ENST00000504642.1	ENSG00000145779.7	711	529.91	241.49	11.96	8.07	84.96
ENST00000504771.2	ENSG00000145779.7	8681	8499.86	8.25	0.03	0.02	0.18
ENST00000513374.1	ENSG00000145779.7	1385	1203.86	58.13	1.27	0.86	9.00
ENST00000274457.4	ENSG00000145780.7	5816	5634.86	3371.00	15.70	10.60	100.00
ENST00000274458.8	ENSG00000145781.8	1469	1287.86	109.76	2.24	1.51	14.90
ENST00000503424.1	ENSG00000145781.8	842	660.87	0.00	0.00	0.00	0.00
ENST00000506589.1	ENSG00000145781.8	793	611.88	10.40	0.45	0.30	2.97
ENST00000507356.5	ENSG00000145781.8	870	688.87	145.25	5.53	3.74	36.86
ENST00000508250.5	ENSG00000145781.8	572	390.98	2.01	0.13	0.09	0.90
ENST00000515539.5	ENSG00000145781.8	869	687.87	169.73	6.47	4.37	43.13
ENST00000632434.1	ENSG00000145781.8	1433	1251.86	8.86	0.19	0.13	1.24
ENST00000379594.7	ENSG00000145782.12	1082	900.86	45.65	1.33	0.90	3.58
ENST00000500945.2	ENSG00000145782.12	1430	1248.86	3.51	0.07	0.05	0.20
ENST00000505252.1	ENSG00000145782.12	3274	3092.86	129.08	1.10	0.74	2.95
ENST00000505993.5	ENSG00000145782.12	773	591.89	29.93	1.33	0.90	3.58
ENST00000507793.5	ENSG00000145782.12	807	625.88	0.00	0.00	0.00	0.00
ENST00000508464.5	ENSG00000145782.12	1211	1029.86	35.84	0.91	0.62	2.46
ENST00000509598.5	ENSG00000145782.12	2106	1924.86	1.22	0.02	0.01	0.04
ENST00000509910.1	ENSG00000145782.12	4333	4151.86	229.58	1.45	0.98	3.91
ENST00000511984.5	ENSG00000145782.12	567	385.98	443.50	30.15	20.36	81.25
ENST00000513167.1	ENSG00000145782.12	732	550.90	0.00	0.00	0.00	0.00
ENST00000513292.5	ENSG00000145782.12	692	510.92	0.00	0.00	0.00	0.00
ENST00000513322.5	ENSG00000145782.12	1558	1376.86	39.41	0.75	0.51	2.02
ENST00000514775.1	ENSG00000145782.12	553	371.99	0.00	0.00	0.00	0.00
ENST00000274473.6	ENSG00000145794.16	7594	7412.86	0.00	0.00	0.00	0.00
ENST00000418761.6	ENSG00000145794.16	2238	2056.86	116.24	1.48	1.00	11.91
ENST00000503335.6	ENSG00000145794.16	7571	7389.86	1108.07	3.93	2.66	31.60
ENST00000506709.1	ENSG00000145794.16	583	401.97	69.16	4.51	3.05	36.26
ENST00000507158.1	ENSG00000145794.16	449	268.14	14.61	1.43	0.97	11.49
ENST00000508365.5	ENSG00000145794.16	2365	2183.86	0.00	0.00	0.00	0.00
ENST00000510513.1	ENSG00000145794.16	463	282.11	0.00	0.00	0.00	0.00
ENST00000510828.5	ENSG00000145794.16	686	504.92	0.00	0.00	0.00	0.00
ENST00000515002.1	ENSG00000145794.16	542	361.00	0.00	0.00	0.00	0.00
ENST00000515622.1	ENSG00000145794.16	565	383.98	15.93	1.09	0.73	8.74
ENST00000274487.8	ENSG00000145808.8	5234	5052.86	0.00	0.00	0.00	0.00
ENST00000502709.1	ENSG00000145808.8	588	406.97	0.00	0.00	0.00	0.00
ENST00000505791.5	ENSG00000145808.8	684	502.92	0.00	0.00	0.00	0.00
ENST00000509467.1	ENSG00000145808.8	726	544.90	0.00	0.00	0.00	0.00
ENST00000274496.9	ENSG00000145817.16	3147	2965.86	842.07	7.45	5.03	6.69
ENST00000448443.6	ENSG00000145817.16	2255	2073.86	4063.54	51.41	34.71	46.19
ENST00000508754.1	ENSG00000145817.16	793	611.88	291.36	12.49	8.44	11.22
ENST00000513112.5	ENSG00000145817.16	2135	1953.86	426.46	5.73	3.87	5.14
ENST00000519064.5	ENSG00000145817.16	684	502.92	646.08	33.71	22.76	30.28
ENST00000522203.5	ENSG00000145817.16	653	471.93	9.48	0.53	0.36	0.47
ENST00000274498.8	ENSG00000145819.15	6862	6680.86	364.78	1.43	0.97	3.32
ENST00000378004.7	ENSG00000145819.15	9200	9018.86	455.48	1.33	0.89	3.07
ENST00000378013.2	ENSG00000145819.15	564	382.99	4.60	0.32	0.21	0.73
ENST00000418236.5	ENSG00000145819.15	1632	1450.86	688.41	12.45	8.41	28.82
ENST00000419676.5	ENSG00000145819.15	565	383.98	0.00	0.00	0.00	0.00
ENST00000421521.5	ENSG00000145819.15	783	601.89	51.62	2.25	1.52	5.21
ENST00000424007.1	ENSG00000145819.15	559	377.99	0.00	0.00	0.00	0.00
ENST00000425417.1	ENSG00000145819.15	785	603.89	0.00	0.00	0.00	0.00
ENST00000443045.1	ENSG00000145819.15	412	231.26	4.00	0.45	0.31	1.05
ENST00000443674.5	ENSG00000145819.15	2870	2688.86	805.81	7.86	5.31	18.20
ENST00000451259.1	ENSG00000145819.15	527	346.02	0.00	0.00	0.00	0.00
ENST00000461314.5	ENSG00000145819.15	566	384.98	1.05	0.07	0.05	0.17
ENST00000464838.1	ENSG00000145819.15	556	374.99	2.00	0.14	0.09	0.32
ENST00000469131.5	ENSG00000145819.15	667	485.93	129.86	7.01	4.73	16.23
ENST00000469396.5	ENSG00000145819.15	513	332.03	0.00	0.00	0.00	0.00
ENST00000470032.1	ENSG00000145819.15	293	114.20	2.00	0.46	0.31	1.06
ENST00000475287.1	ENSG00000145819.15	643	461.94	98.46	5.59	3.78	12.95
ENST00000477867.5	ENSG00000145819.15	910	728.87	11.39	0.41	0.28	0.95
ENST00000486650.1	ENSG00000145819.15	4752	4570.86	0.00	0.00	0.00	0.00
ENST00000489924.1	ENSG00000145819.15	407	226.28	29.55	3.43	2.31	7.93
ENST00000337225.5	ENSG00000145824.12	1971	1789.86	0.00	0.00	0.00	0.00
ENST00000512158.5	ENSG00000145824.12	1760	1578.86	9.00	0.15	0.10	100.00
ENST00000274507.5	ENSG00000145826.8	1077	895.86	11.42	0.33	0.23	37.05
ENST00000471827.1	ENSG00000145826.8	812	630.88	0.00	0.00	0.00	0.00
ENST00000512872.1	ENSG00000145826.8	762	580.89	12.58	0.57	0.38	62.95
ENST00000514447.2	ENSG00000145826.8	789	607.89	0.00	0.00	0.00	0.00
ENST00000522943.5	ENSG00000145826.8	574	392.98	0.00	0.00	0.00	0.00
ENST00000274513.9	ENSG00000145832.12	1880	1698.86	0.00	0.00	0.00	0.00
ENST00000412661.3	ENSG00000145832.12	1148	966.86	0.00	0.00	0.00	0.00
ENST00000425402.5	ENSG00000145832.12	2062	1880.86	0.00	0.00	0.00	0.00
ENST00000433282.5	ENSG00000145832.12	1111	929.86	0.00	0.00	0.00	0.00
ENST00000462340.1	ENSG00000145832.12	587	405.97	0.00	0.00	0.00	0.00
ENST00000471980.1	ENSG00000145832.12	439	258.16	0.00	0.00	0.00	0.00
ENST00000510147.1	ENSG00000145832.12	514	333.03	0.00	0.00	0.00	0.00
ENST00000354283.8	ENSG00000145833.15	3821	3639.86	4655.88	33.56	22.66	47.95
ENST00000452510.6	ENSG00000145833.15	5689	5507.86	924.13	4.40	2.97	6.29
ENST00000503946.1	ENSG00000145833.15	4078	3896.86	235.37	1.58	1.07	2.26
ENST00000505592.5	ENSG00000145833.15	555	373.99	83.22	5.84	3.94	8.34
ENST00000506332.1	ENSG00000145833.15	1589	1407.86	82.46	1.54	1.04	2.20
ENST00000507053.1	ENSG00000145833.15	530	349.01	4.52	0.34	0.23	0.49
ENST00000507392.5	ENSG00000145833.15	3565	3383.86	1535.56	11.91	8.04	17.01
ENST00000509178.5	ENSG00000145833.15	766	584.89	1.30	0.06	0.04	0.08
ENST00000509255.1	ENSG00000145833.15	398	217.32	38.18	4.61	3.11	6.59
ENST00000513592.5	ENSG00000145833.15	571	389.98	0.00	0.00	0.00	0.00
ENST00000513987.1	ENSG00000145833.15	543	362.00	57.85	4.19	2.83	5.99
ENST00000628477.2	ENSG00000145833.15	1584	1402.86	104.61	1.96	1.32	2.80
ENST00000274516.5	ENSG00000145835.6	352	171.72	0.00	0.00	0.00	0.00
ENST00000274520.1	ENSG00000145839.1	591	409.97	0.00	0.00	0.00	0.00
ENST00000274532.6	ENSG00000145850.8	1369	1187.86	31.51	0.70	0.47	94.50
ENST00000406964.5	ENSG00000145850.8	581	399.97	0.00	0.00	0.00	0.00
ENST00000407087.4	ENSG00000145850.8	1145	963.86	1.49	0.04	0.03	5.50
ENST00000274542.6	ENSG00000145860.11	3364	3182.86	0.00	0.00	0.00	0.00
ENST00000424310.6	ENSG00000145860.11	3613	3431.86	660.06	5.05	3.41	7.27
ENST00000518062.1	ENSG00000145860.11	579	397.98	127.00	8.37	5.65	12.05
ENST00000518284.1	ENSG00000145860.11	1940	1758.86	1141.00	17.02	11.49	24.51
ENST00000518802.5	ENSG00000145860.11	2603	2421.86	859.15	9.31	6.29	13.40
ENST00000519865.5	ENSG00000145860.11	3478	3296.86	352.70	2.81	1.90	4.04
ENST00000519985.1	ENSG00000145860.11	894	712.87	17.69	0.65	0.44	0.94
ENST00000520548.1	ENSG00000145860.11	572	390.98	0.00	0.00	0.00	0.00
ENST00000520638.1	ENSG00000145860.11	2340	2158.86	1988.14	24.16	16.32	34.79
ENST00000521266.1	ENSG00000145860.11	551	370.00	0.00	0.00	0.00	0.00
ENST00000521606.6	ENSG00000145860.11	2658	2476.86	197.27	2.09	1.41	3.01
ENST00000611185.4	ENSG00000145860.11	3624	3442.86	0.00	0.00	0.00	0.00
ENST00000393975.3	ENSG00000145861.7	2414	2232.86	125.00	1.47	0.99	100.00
ENST00000274545.9	ENSG00000145863.10	2128	1946.86	0.00	0.00	0.00	0.00
ENST00000517823.5	ENSG00000145863.10	555	373.99	0.00	0.00	0.00	0.00
ENST00000518888.1	ENSG00000145863.10	565	383.98	0.00	0.00	0.00	0.00
ENST00000520000.5	ENSG00000145863.10	591	409.97	0.00	0.00	0.00	0.00
ENST00000521520.1	ENSG00000145863.10	2175	1993.86	0.00	0.00	0.00	0.00
ENST00000522269.5	ENSG00000145863.10	584	402.97	0.00	0.00	0.00	0.00
ENST00000523217.5	ENSG00000145863.10	2393	2211.86	0.00	0.00	0.00	0.00
ENST00000523691.1	ENSG00000145863.10	573	391.98	0.00	0.00	0.00	0.00
ENST00000524220.1	ENSG00000145863.10	574	392.98	0.00	0.00	0.00	0.00
ENST00000274547.6	ENSG00000145864.12	7409	7227.86	31.75	0.12	0.08	33.35
ENST00000353437.10	ENSG00000145864.12	1963	1781.86	0.00	0.00	0.00	0.00
ENST00000393959.5	ENSG00000145864.12	7191	7009.86	0.00	0.00	0.00	0.00
ENST00000517547.5	ENSG00000145864.12	1349	1167.86	10.25	0.23	0.16	66.65
ENST00000517901.5	ENSG00000145864.12	1779	1597.86	0.00	0.00	0.00	0.00
ENST00000520240.5	ENSG00000145864.12	2030	1848.86	0.00	0.00	0.00	0.00
ENST00000522758.1	ENSG00000145864.12	1029	847.86	0.00	0.00	0.00	0.00
ENST00000523730.1	ENSG00000145864.12	567	385.98	0.00	0.00	0.00	0.00
ENST00000612710.1	ENSG00000145864.12	2470	2288.86	0.00	0.00	0.00	0.00
ENST00000296701.10	ENSG00000145868.16	3680	3498.86	0.00	0.00	0.00	0.00
ENST00000340253.9	ENSG00000145868.16	4424	4242.86	1816.24	11.23	7.58	23.45
ENST00000394370.7	ENSG00000145868.16	4132	3950.86	701.68	4.66	3.15	9.73
ENST00000502571.1	ENSG00000145868.16	605	423.96	157.09	9.72	6.56	20.30
ENST00000502629.1	ENSG00000145868.16	386	205.40	0.00	0.00	0.00	0.00
ENST00000503613.5	ENSG00000145868.16	627	445.95	1.12	0.07	0.04	0.14
ENST00000504447.1	ENSG00000145868.16	1716	1534.86	153.36	2.62	1.77	5.47
ENST00000504971.1	ENSG00000145868.16	492	311.06	0.00	0.00	0.00	0.00
ENST00000505399.2	ENSG00000145868.16	843	661.87	0.00	0.00	0.00	0.00
ENST00000508176.1	ENSG00000145868.16	551	370.00	64.40	4.57	3.08	9.54
ENST00000508326.5	ENSG00000145868.16	745	563.90	10.83	0.50	0.34	1.05
ENST00000508485.2	ENSG00000145868.16	393	212.35	6.02	0.74	0.50	1.55
ENST00000508670.1	ENSG00000145868.16	550	369.00	0.00	0.00	0.00	0.00
ENST00000509273.6	ENSG00000145868.16	1262	1080.86	9.48	0.23	0.16	0.48
ENST00000509411.5	ENSG00000145868.16	761	579.89	16.42	0.74	0.50	1.55
ENST00000509699.6	ENSG00000145868.16	1030	848.86	0.00	0.00	0.00	0.00
ENST00000511080.5	ENSG00000145868.16	514	333.03	0.00	0.00	0.00	0.00
ENST00000513826.1	ENSG00000145868.16	3585	3403.86	1483.17	11.43	7.72	23.87
ENST00000514832.1	ENSG00000145868.16	607	425.96	20.93	1.29	0.87	2.69
ENST00000521160.5	ENSG00000145868.16	590	408.97	1.26	0.08	0.05	0.17
ENST00000274565.4	ENSG00000145879.10	557	375.99	0.00	0.00	0.00	0.00
ENST00000504037.1	ENSG00000145879.10	554	372.99	0.00	0.00	0.00	0.00
ENST00000514394.1	ENSG00000145879.10	238	63.67	0.00	0.00	0.00	0.00
ENST00000514646.5	ENSG00000145879.10	1225	1043.86	0.00	0.00	0.00	0.00
ENST00000523535.1	ENSG00000145879.10	299	119.96	0.00	0.00	0.00	0.00
ENST00000523913.1	ENSG00000145879.10	566	384.98	1.00	0.07	0.05	100.00
ENST00000274569.8	ENSG00000145882.10	2546	2364.86	204.99	2.27	1.54	21.69
ENST00000503240.5	ENSG00000145882.10	4172	3990.86	110.40	0.73	0.49	6.92
ENST00000505669.5	ENSG00000145882.10	2323	2141.86	0.00	0.00	0.00	0.00
ENST00000507621.1	ENSG00000145882.10	4887	4705.86	155.75	0.87	0.59	8.28
ENST00000510990.6	ENSG00000145882.10	582	400.97	0.00	0.00	0.00	0.00
ENST00000511945.5	ENSG00000145882.10	2500	2318.86	560.24	6.34	4.28	60.46
ENST00000514349.1	ENSG00000145882.10	2793	2611.86	27.62	0.28	0.19	2.65
ENST00000274576.8	ENSG00000145888.10	1803	1621.86	2.39	0.04	0.03	46.24
ENST00000455880.2	ENSG00000145888.10	1707	1525.86	2.61	0.04	0.03	53.76
ENST00000462581.6	ENSG00000145888.10	1555	1373.86	0.00	0.00	0.00	0.00
ENST00000471351.2	ENSG00000145888.10	1802	1620.86	0.00	0.00	0.00	0.00
ENST00000315050.11	ENSG00000145901.14	2785	2603.86	591.79	5.96	4.03	6.80
ENST00000389378.6	ENSG00000145901.14	2935	2753.86	789.65	7.52	5.08	8.58
ENST00000517329.1	ENSG00000145901.14	645	463.94	38.38	2.17	1.47	2.48
ENST00000517504.5	ENSG00000145901.14	562	380.99	510.90	35.19	23.76	40.14
ENST00000518977.5	ENSG00000145901.14	2200	2018.86	0.00	0.00	0.00	0.00
ENST00000519339.5	ENSG00000145901.14	1815	1633.86	0.00	0.00	0.00	0.00
ENST00000520695.5	ENSG00000145901.14	658	476.93	0.00	0.00	0.00	0.00
ENST00000520931.5	ENSG00000145901.14	2680	2498.86	2192.19	23.02	15.54	26.26
ENST00000521001.1	ENSG00000145901.14	575	393.98	0.00	0.00	0.00	0.00
ENST00000521423.1	ENSG00000145901.14	926	744.86	25.00	0.88	0.59	1.00
ENST00000521591.5	ENSG00000145901.14	2274	2092.86	0.00	0.00	0.00	0.00
ENST00000521782.1	ENSG00000145901.14	565	383.98	2.02	0.14	0.09	0.16
ENST00000522100.5	ENSG00000145901.14	877	695.87	1.97	0.07	0.05	0.08
ENST00000522226.5	ENSG00000145901.14	2238	2056.86	0.00	0.00	0.00	0.00
ENST00000522574.5	ENSG00000145901.14	1394	1212.86	322.80	6.98	4.72	7.97
ENST00000522926.1	ENSG00000145901.14	464	283.10	0.00	0.00	0.00	0.00
ENST00000523200.5	ENSG00000145901.14	1743	1561.86	0.00	0.00	0.00	0.00
ENST00000523338.5	ENSG00000145901.14	2711	2529.86	418.27	4.34	2.93	4.95
ENST00000524280.5	ENSG00000145901.14	1716	1534.86	0.00	0.00	0.00	0.00
ENST00000610535.4	ENSG00000145901.14	2726	2544.86	133.02	1.37	0.93	1.56
ENST00000610874.4	ENSG00000145901.14	2629	2447.86	0.00	0.00	0.00	0.00
ENST00000356245.7	ENSG00000145907.14	2803	2621.86	7626.84	76.33	51.54	87.82
ENST00000394123.7	ENSG00000145907.14	10240	10058.86	130.75	0.34	0.23	0.39
ENST00000507878.6	ENSG00000145907.14	577	395.98	0.00	0.00	0.00	0.00
ENST00000517947.5	ENSG00000145907.14	558	376.99	18.33	1.28	0.86	1.47
ENST00000518726.5	ENSG00000145907.14	869	687.87	6.70	0.26	0.17	0.29
ENST00000519832.1	ENSG00000145907.14	1173	991.86	304.12	8.05	5.43	9.26
ENST00000520006.1	ENSG00000145907.14	754	572.90	0.00	0.00	0.00	0.00
ENST00000520177.5	ENSG00000145907.14	2700	2518.86	45.95	0.48	0.32	0.55
ENST00000520578.5	ENSG00000145907.14	530	349.01	0.00	0.00	0.00	0.00
ENST00000522367.5	ENSG00000145907.14	580	398.97	0.00	0.00	0.00	0.00
ENST00000522666.1	ENSG00000145907.14	783	601.89	4.32	0.19	0.13	0.22
ENST00000522761.5	ENSG00000145907.14	1763	1581.86	0.00	0.00	0.00	0.00
ENST00000523519.5	ENSG00000145907.14	535	354.01	0.00	0.00	0.00	0.00
ENST00000627077.1	ENSG00000145907.14	114	0.00	0.00	0.00	0.00	0.00
ENST00000274599.9	ENSG00000145908.12	3268	3086.86	948.45	8.06	5.44	50.50
ENST00000394226.2	ENSG00000145908.12	3256	3074.86	187.84	1.60	1.08	10.04
ENST00000418587.6	ENSG00000145908.12	3226	3044.86	444.52	3.83	2.59	24.00
ENST00000427179.5	ENSG00000145908.12	4155	3973.86	194.42	1.28	0.87	8.04
ENST00000446148.6	ENSG00000145908.12	3323	3141.86	141.77	1.18	0.80	7.42
ENST00000274605.5	ENSG00000145911.5	6080	5898.86	124.00	0.55	0.37	100.00
ENST00000274606.7	ENSG00000145912.8	865	683.87	2354.64	90.34	61.00	74.17
ENST00000314397.8	ENSG00000145912.8	599	417.96	300.22	18.85	12.73	15.47
ENST00000502263.1	ENSG00000145912.8	552	370.99	20.21	1.43	0.97	1.17
ENST00000510363.1	ENSG00000145912.8	566	384.98	77.69	5.30	3.58	4.35
ENST00000511078.1	ENSG00000145912.8	475	294.08	65.96	5.89	3.97	4.83
ENST00000514354.5	ENSG00000145912.8	472	291.09	0.00	0.00	0.00	0.00
ENST00000313386.8	ENSG00000145916.18	1929	1747.86	0.07	0.00	0.00	0.00
ENST00000502814.5	ENSG00000145916.18	653	471.93	1.47	0.08	0.06	0.26
ENST00000507457.5	ENSG00000145916.18	808	626.88	0.00	0.00	0.00	0.00
ENST00000507575.5	ENSG00000145916.18	2092	1910.86	348.89	4.79	3.23	15.11
ENST00000507937.1	ENSG00000145916.18	2393	2211.86	222.73	2.64	1.78	8.34
ENST00000508647.5	ENSG00000145916.18	562	380.99	0.00	0.00	0.00	0.00
ENST00000512663.5	ENSG00000145916.18	738	556.90	43.24	2.04	1.38	6.43
ENST00000512811.5	ENSG00000145916.18	471	290.09	0.00	0.00	0.00	0.00
ENST00000513162.5	ENSG00000145916.18	4250	4068.86	478.29	3.08	2.08	9.73
ENST00000515098.5	ENSG00000145916.18	4066	3884.86	58.05	0.39	0.26	1.24
ENST00000515360.5	ENSG00000145916.18	2820	2638.86	15.12	0.15	0.10	0.47
ENST00000542098.2	ENSG00000145916.18	1681	1499.86	1058.43	18.52	12.50	58.42
ENST00000285908.5	ENSG00000145919.10	1286	1104.86	77.96	1.85	1.25	1.43
ENST00000311086.8	ENSG00000145919.10	1562	1380.86	3479.77	66.12	44.65	51.09
ENST00000462674.1	ENSG00000145919.10	353	172.71	0.00	0.00	0.00	0.00
ENST00000471339.1	ENSG00000145919.10	688	506.92	6.25	0.32	0.22	0.25
ENST00000477985.1	ENSG00000145919.10	850	668.87	605.72	23.76	16.04	18.36
ENST00000480951.1	ENSG00000145919.10	814	632.88	18.80	0.78	0.53	0.60
ENST00000518658.1	ENSG00000145919.10	736	554.90	773.51	36.58	24.70	28.26
ENST00000359546.8	ENSG00000145920.14	5023	4841.86	15.04	0.08	0.06	63.40
ENST00000393745.7	ENSG00000145920.14	826	644.88	0.65	0.03	0.02	20.59
ENST00000502265.5	ENSG00000145920.14	532	351.01	0.00	0.00	0.00	0.00
ENST00000506642.5	ENSG00000145920.14	565	383.98	0.00	0.00	0.00	0.00
ENST00000509837.5	ENSG00000145920.14	557	375.99	0.00	0.00	0.00	0.00
ENST00000512824.5	ENSG00000145920.14	518	337.03	0.00	0.00	0.00	0.00
ENST00000514150.5	ENSG00000145920.14	970	788.86	0.00	0.00	0.00	0.00
ENST00000515025.5	ENSG00000145920.14	567	385.98	0.00	0.00	0.00	0.00
ENST00000515094.1	ENSG00000145920.14	576	394.98	0.31	0.02	0.01	16.01
ENST00000515502.1	ENSG00000145920.14	469	288.09	0.00	0.00	0.00	0.00
ENST00000517586.1	ENSG00000145934.16	497	316.05	0.00	0.00	0.00	0.00
ENST00000517941.1	ENSG00000145934.16	455	274.12	1.27	0.12	0.08	14.61
ENST00000518659.5	ENSG00000145934.16	8550	8368.86	0.00	0.00	0.00	0.00
ENST00000518693.1	ENSG00000145934.16	569	387.98	0.00	0.00	0.00	0.00
ENST00000519204.5	ENSG00000145934.16	9427	9245.86	235.19	0.67	0.45	79.98
ENST00000520393.5	ENSG00000145934.16	569	387.98	0.00	0.00	0.00	0.00
ENST00000520394.5	ENSG00000145934.16	8034	7852.86	13.53	0.05	0.03	5.42
ENST00000521126.1	ENSG00000145934.16	602	420.96	0.00	0.00	0.00	0.00
ENST00000522488.1	ENSG00000145934.16	548	367.00	0.00	0.00	0.00	0.00
ENST00000274629.8	ENSG00000145936.8	5052	4870.86	198.05	1.07	0.72	86.37
ENST00000521859.1	ENSG00000145936.8	1733	1551.86	9.95	0.17	0.11	13.63
ENST00000380272.3	ENSG00000145945.5	1628	1446.86	390.35	7.08	4.78	83.01
ENST00000380274.1	ENSG00000145945.5	1932	1750.86	96.65	1.45	0.98	16.99
ENST00000274643.8	ENSG00000145949.9	5806	5624.86	521.00	2.43	1.64	100.00
ENST00000274673.7	ENSG00000145975.13	2265	2083.86	1.50	0.02	0.01	50.00
ENST00000380188.2	ENSG00000145975.13	2265	2083.86	1.50	0.02	0.01	50.00
ENST00000463904.1	ENSG00000145975.13	272	94.35	0.00	0.00	0.00	0.00
ENST00000469157.5	ENSG00000145975.13	482	301.07	0.00	0.00	0.00	0.00
ENST00000478714.1	ENSG00000145975.13	599	417.96	0.00	0.00	0.00	0.00
ENST00000492651.5	ENSG00000145975.13	474	293.09	0.00	0.00	0.00	0.00
ENST00000498677.5	ENSG00000145975.13	470	289.09	0.00	0.00	0.00	0.00
ENST00000343141.8	ENSG00000145979.17	1027	845.86	7.95	0.25	0.17	0.41
ENST00000356436.8	ENSG00000145979.17	1116	934.86	1388.02	38.96	26.31	64.09
ENST00000379291.5	ENSG00000145979.17	693	511.92	17.97	0.92	0.62	1.51
ENST00000379300.7	ENSG00000145979.17	1276	1094.86	71.86	1.72	1.16	2.83
ENST00000379307.6	ENSG00000145979.17	1084	902.86	190.78	5.54	3.74	9.12
ENST00000416436.5	ENSG00000145979.17	714	532.91	0.00	0.00	0.00	0.00
ENST00000420456.5	ENSG00000145979.17	790	608.89	0.00	0.00	0.00	0.00
ENST00000421203.6	ENSG00000145979.17	1544	1362.86	0.00	0.00	0.00	0.00
ENST00000422136.5	ENSG00000145979.17	972	790.86	44.64	1.48	1.00	2.44
ENST00000428109.5	ENSG00000145979.17	832	650.88	0.00	0.00	0.00	0.00
ENST00000446018.5	ENSG00000145979.17	762	580.89	37.82	1.71	1.15	2.81
ENST00000450347.5	ENSG00000145979.17	958	776.86	22.98	0.78	0.52	1.28
ENST00000452989.5	ENSG00000145979.17	938	756.86	16.17	0.56	0.38	0.92
ENST00000606214.5	ENSG00000145979.17	2229	2047.86	3.20	0.04	0.03	0.07
ENST00000606370.5	ENSG00000145979.17	2598	2416.86	49.85	0.54	0.37	0.89
ENST00000606530.1	ENSG00000145979.17	569	387.98	0.00	0.00	0.00	0.00
ENST00000606541.5	ENSG00000145979.17	471	290.09	71.40	6.46	4.36	10.62
ENST00000607208.1	ENSG00000145979.17	340	159.90	2.26	0.37	0.25	0.61
ENST00000607230.1	ENSG00000145979.17	537	356.01	0.00	0.00	0.00	0.00
ENST00000607532.5	ENSG00000145979.17	1877	1695.86	28.09	0.43	0.29	0.72
ENST00000607658.5	ENSG00000145979.17	1649	1467.86	57.01	1.02	0.69	1.68
ENST00000274680.8	ENSG00000145982.11	1663	1481.86	1194.44	21.15	14.28	99.24
ENST00000324331.10	ENSG00000145982.11	1692	1510.86	0.00	0.00	0.00	0.00
ENST00000445533.1	ENSG00000145982.11	434	253.18	1.56	0.16	0.11	0.76
ENST00000602691.1	ENSG00000145982.11	562	380.99	0.00	0.00	0.00	0.00
ENST00000379278.3	ENSG00000145990.10	1529	1347.86	0.00	0.00	0.00	0.00
ENST00000379284.1	ENSG00000145990.10	8061	7879.86	0.00	0.00	0.00	0.00
ENST00000379287.3	ENSG00000145990.10	8751	8569.86	91.72	0.28	0.19	44.09
ENST00000603223.1	ENSG00000145990.10	2388	2206.86	21.93	0.26	0.18	40.95
ENST00000605067.1	ENSG00000145990.10	1427	1245.86	0.00	0.00	0.00	0.00
ENST00000612338.4	ENSG00000145990.10	2481	2299.86	8.35	0.10	0.06	14.96
ENST00000274695.8	ENSG00000145996.11	3272	3090.86	340.23	2.89	1.95	13.66
ENST00000378610.1	ENSG00000145996.11	3115	2933.86	295.10	2.64	1.78	12.48
ENST00000476517.1	ENSG00000145996.11	840	658.87	383.09	15.26	10.30	72.15
ENST00000613575.4	ENSG00000145996.11	1673	1491.86	20.58	0.36	0.24	1.71
ENST00000524813.2	ENSG00000146001.5	2368	2186.86	172.43	2.07	1.40	77.46
ENST00000526308.2	ENSG00000146001.5	3197	3015.86	69.19	0.60	0.41	22.54
ENST00000622990.1	ENSG00000146001.5	549	368.00	0.00	0.00	0.00	0.00
ENST00000274710.3	ENSG00000146005.3	4513	4331.86	225.00	1.36	0.92	100.00
ENST00000274711.6	ENSG00000146006.7	6017	5835.86	162.59	0.73	0.49	35.38
ENST00000518785.1	ENSG00000146006.7	1958	1776.86	90.41	1.34	0.90	64.62
ENST00000521094.2	ENSG00000146006.7	1182	1000.86	0.00	0.00	0.00	0.00
ENST00000523537.1	ENSG00000146006.7	498	317.05	0.00	0.00	0.00	0.00
ENST00000274712.7	ENSG00000146007.10	1647	1465.86	4498.96	80.53	54.38	98.51
ENST00000506644.3	ENSG00000146007.10	735	553.90	23.91	1.13	0.76	1.39
ENST00000519913.6	ENSG00000146007.10	521	340.02	1.14	0.09	0.06	0.11
ENST00000274721.7	ENSG00000146013.10	2039	1857.86	0.00	0.00	0.00	0.00
ENST00000378362.3	ENSG00000146013.10	1837	1655.86	3.00	0.05	0.03	100.00
ENST00000309755.8	ENSG00000146021.14	6806	6624.86	540.38	2.14	1.45	46.99
ENST00000447439.6	ENSG00000146021.14	2697	2515.86	5.92	0.06	0.04	1.35
ENST00000502381.1	ENSG00000146021.14	928	746.86	0.00	0.00	0.00	0.00
ENST00000504208.5	ENSG00000146021.14	1566	1384.86	0.00	0.00	0.00	0.00
ENST00000504496.5	ENSG00000146021.14	1832	1650.86	3.18	0.05	0.03	1.11
ENST00000505853.1	ENSG00000146021.14	1570	1388.86	0.00	0.00	0.00	0.00
ENST00000506491.5	ENSG00000146021.14	6566	6384.86	428.32	1.76	1.19	38.65
ENST00000506873.5	ENSG00000146021.14	1883	1701.86	0.00	0.00	0.00	0.00
ENST00000508657.5	ENSG00000146021.14	6981	6799.86	0.00	0.00	0.00	0.00
ENST00000509694.1	ENSG00000146021.14	828	646.88	10.82	0.44	0.30	9.63
ENST00000510529.1	ENSG00000146021.14	423	242.21	0.00	0.00	0.00	0.00
ENST00000512977.1	ENSG00000146021.14	537	356.01	1.40	0.10	0.07	2.26
ENST00000514149.1	ENSG00000146021.14	555	373.99	0.00	0.00	0.00	0.00
ENST00000515334.5	ENSG00000146021.14	648	466.94	0.00	0.00	0.00	0.00
ENST00000378450.6	ENSG00000146038.11	3684	3502.86	2.03	0.02	0.01	2.19
ENST00000378454.7	ENSG00000146038.11	4707	4525.86	116.97	0.68	0.46	97.81
ENST00000436313.1	ENSG00000146038.11	339	158.91	0.00	0.00	0.00	0.00
ENST00000377905.8	ENSG00000146039.10	3616	3434.86	0.00	0.00	0.00	0.00
ENST00000397076.2	ENSG00000146039.10	2331	2149.86	0.00	0.00	0.00	0.00
ENST00000439485.6	ENSG00000146039.10	3699	3517.86	0.00	0.00	0.00	0.00
ENST00000274764.3	ENSG00000146047.5	384	203.41	0.00	0.00	0.00	0.00
ENST00000274766.1	ENSG00000146049.1	1382	1200.86	0.00	0.00	0.00	0.00
ENST00000274773.11	ENSG00000146054.17	2840	2658.86	0.00	0.00	0.00	0.00
ENST00000334421.5	ENSG00000146054.17	1228	1046.86	0.00	0.00	0.00	0.00
ENST00000393315.5	ENSG00000146054.17	2851	2669.86	0.00	0.00	0.00	0.00
ENST00000393319.7	ENSG00000146054.17	2320	2138.86	4.62	0.06	0.04	9.74
ENST00000422067.2	ENSG00000146054.17	1954	1772.86	0.00	0.00	0.00	0.00
ENST00000504241.1	ENSG00000146054.17	4357	4175.86	3.66	0.02	0.02	3.95
ENST00000509199.1	ENSG00000146054.17	599	417.96	8.00	0.50	0.34	86.30
ENST00000315073.9	ENSG00000146063.18	3637	3455.86	385.00	2.92	1.97	37.70
ENST00000351937.9	ENSG00000146063.18	2696	2514.86	0.00	0.00	0.00	0.00
ENST00000503114.1	ENSG00000146063.18	1904	1722.86	41.51	0.63	0.43	8.15
ENST00000508930.1	ENSG00000146063.18	3834	3652.86	219.86	1.58	1.07	20.37
ENST00000510072.1	ENSG00000146063.18	752	570.90	32.08	1.47	1.00	19.02
ENST00000514219.1	ENSG00000146063.18	459	278.11	0.00	0.00	0.00	0.00
ENST00000515223.1	ENSG00000146063.18	5707	5525.86	191.65	0.91	0.61	11.74
ENST00000515499.5	ENSG00000146063.18	914	732.86	0.00	0.00	0.00	0.00
ENST00000515834.1	ENSG00000146063.18	7015	6833.86	61.03	0.23	0.16	3.02
ENST00000617715.1	ENSG00000146063.18	450	269.13	0.00	0.00	0.00	0.00
ENST00000274787.2	ENSG00000146066.2	668	486.93	3275.70	176.51	119.19	100.00
ENST00000502403.1	ENSG00000146067.15	568	386.98	339.00	22.98	15.52	33.10
ENST00000504130.5	ENSG00000146067.15	394	213.35	7.20	0.89	0.60	1.28
ENST00000505241.1	ENSG00000146067.15	440	259.16	1.78	0.18	0.12	0.26
ENST00000505569.5	ENSG00000146067.15	1870	1688.86	88.95	1.38	0.93	1.99
ENST00000506064.1	ENSG00000146067.15	399	218.32	3.96	0.48	0.32	0.68
ENST00000506432.1	ENSG00000146067.15	426	245.20	66.67	7.13	4.82	10.27
ENST00000506879.5	ENSG00000146067.15	580	398.97	51.51	3.39	2.29	4.88
ENST00000506955.5	ENSG00000146067.15	4604	4422.86	13.97	0.08	0.06	0.12
ENST00000507212.1	ENSG00000146067.15	717	535.91	5.38	0.26	0.18	0.38
ENST00000507587.1	ENSG00000146067.15	825	643.88	36.51	1.49	1.00	2.14
ENST00000508298.5	ENSG00000146067.15	479	298.08	0.00	0.00	0.00	0.00
ENST00000510163.5	ENSG00000146067.15	2237	2055.86	0.00	0.00	0.00	0.00
ENST00000510429.1	ENSG00000146067.15	839	657.87	26.45	1.05	0.71	1.52
ENST00000510479.5	ENSG00000146067.15	2800	2618.86	337.67	3.38	2.28	4.87
ENST00000513282.5	ENSG00000146067.15	651	469.94	0.00	0.00	0.00	0.00
ENST00000513502.1	ENSG00000146067.15	705	523.91	135.35	6.78	4.58	9.76
ENST00000514747.5	ENSG00000146067.15	2913	2731.86	621.85	5.97	4.03	8.60
ENST00000515394.1	ENSG00000146067.15	589	407.97	190.93	12.28	8.29	17.68
ENST00000524677.5	ENSG00000146067.15	1916	1734.86	112.80	1.71	1.15	2.46
ENST00000274793.11	ENSG00000146070.16	1882	1700.86	87.45	1.35	0.91	13.55
ENST00000537365.1	ENSG00000146070.16	1747	1565.86	513.55	8.61	5.81	86.45
ENST00000296861.2	ENSG00000146072.6	3595	3413.86	15444.15	118.70	80.15	100.00
ENST00000274811.8	ENSG00000146083.11	4155	3973.86	3020.60	19.94	13.47	76.02
ENST00000504160.1	ENSG00000146083.11	887	705.87	8.63	0.32	0.22	1.22
ENST00000504434.1	ENSG00000146083.11	785	603.89	3.02	0.13	0.09	0.50
ENST00000506378.1	ENSG00000146083.11	848	666.87	23.93	0.94	0.64	3.59
ENST00000508478.1	ENSG00000146083.11	662	480.93	48.43	2.64	1.78	10.07
ENST00000509404.1	ENSG00000146083.11	372	191.50	0.00	0.00	0.00	0.00
ENST00000513029.5	ENSG00000146083.11	1647	1465.86	3.99	0.07	0.05	0.27
ENST00000515051.1	ENSG00000146083.11	596	414.96	34.53	2.18	1.47	8.32
ENST00000274813.3	ENSG00000146085.7	3749	3567.86	5521.00	40.60	27.42	100.00
ENST00000361132.8	ENSG00000146090.15	2243	2061.86	463.92	5.90	3.99	62.33
ENST00000393371.6	ENSG00000146090.15	2395	2213.86	28.25	0.33	0.23	3.53
ENST00000519456.1	ENSG00000146090.15	520	339.02	0.00	0.00	0.00	0.00
ENST00000519883.1	ENSG00000146090.15	595	413.96	0.00	0.00	0.00	0.00
ENST00000520209.5	ENSG00000146090.15	1892	1710.86	210.83	3.23	2.18	34.14
ENST00000522500.5	ENSG00000146090.15	2055	1873.86	0.00	0.00	0.00	0.00
ENST00000615330.4	ENSG00000146090.15	2268	2086.86	0.00	0.00	0.00	0.00
ENST00000312943.10	ENSG00000146094.13	2292	2110.86	12.49	0.16	0.10	2.51
ENST00000357198.8	ENSG00000146094.13	1729	1547.86	211.06	3.58	2.42	57.82
ENST00000377112.8	ENSG00000146094.13	1884	1702.86	144.67	2.23	1.51	36.02
ENST00000500323.2	ENSG00000146094.13	2219	2037.86	6.78	0.09	0.06	1.41
ENST00000501403.6	ENSG00000146094.13	1872	1690.86	0.00	0.00	0.00	0.00
ENST00000502380.1	ENSG00000146094.13	997	815.86	0.00	0.00	0.00	0.00
ENST00000502885.5	ENSG00000146094.13	545	364.00	0.00	0.00	0.00	0.00
ENST00000506493.5	ENSG00000146094.13	577	395.98	0.00	0.00	0.00	0.00
ENST00000509310.1	ENSG00000146094.13	603	421.96	0.00	0.00	0.00	0.00
ENST00000510380.5	ENSG00000146094.13	721	539.91	0.00	0.00	0.00	0.00
ENST00000510389.1	ENSG00000146094.13	543	362.00	0.00	0.00	0.00	0.00
ENST00000510898.5	ENSG00000146094.13	467	286.10	0.00	0.00	0.00	0.00
ENST00000512660.1	ENSG00000146094.13	561	379.99	2.00	0.14	0.09	2.23
ENST00000274849.2	ENSG00000146109.4	2949	2767.86	463.00	4.39	2.96	100.00
ENST00000274853.7	ENSG00000146112.11	4599	4417.86	2.43	0.01	0.01	0.01
ENST00000399199.7	ENSG00000146112.11	2853	2671.86	4873.52	47.86	32.32	43.67
ENST00000467662.5	ENSG00000146112.11	1156	974.86	247.12	6.65	4.49	6.07
ENST00000488324.1	ENSG00000146112.11	1328	1146.86	2402.10	54.96	37.11	50.15
ENST00000615527.1	ENSG00000146112.11	4597	4415.86	17.82	0.11	0.07	0.10
ENST00000615892.4	ENSG00000146112.11	1448	1266.86	0.00	0.00	0.00	0.00
ENST00000274867.8	ENSG00000146122.16	6194	6012.86	8016.73	34.98	23.62	86.39
ENST00000398904.6	ENSG00000146122.16	6224	6042.86	0.00	0.00	0.00	0.00
ENST00000405961.3	ENSG00000146122.16	829	647.88	37.85	1.53	1.04	3.79
ENST00000475489.5	ENSG00000146122.16	2186	2004.86	30.36	0.40	0.27	0.98
ENST00000491083.2	ENSG00000146122.16	2531	2349.86	5.37	0.06	0.04	0.15
ENST00000494405.2	ENSG00000146122.16	794	612.88	0.00	0.00	0.00	0.00
ENST00000496787.1	ENSG00000146122.16	294	115.16	0.00	0.00	0.00	0.00
ENST00000538976.5	ENSG00000146122.16	6247	6065.86	0.00	0.00	0.00	0.00
ENST00000631498.1	ENSG00000146122.16	6730	6548.86	709.99	2.84	1.92	7.02
ENST00000632657.1	ENSG00000146122.16	1567	1385.86	35.77	0.68	0.46	1.67
ENST00000633794.1	ENSG00000146122.16	3871	3689.86	0.00	0.00	0.00	0.00
ENST00000274891.10	ENSG00000146143.17	864	682.87	31.96	1.23	0.83	7.20
ENST00000370687.6	ENSG00000146143.17	909	727.87	0.00	0.00	0.00	0.00
ENST00000419977.4	ENSG00000146143.17	2197	2015.86	47.91	0.62	0.42	3.66
ENST00000470638.3	ENSG00000146143.17	486	305.07	0.00	0.00	0.00	0.00
ENST00000490313.1	ENSG00000146143.17	410	229.26	3.77	0.43	0.29	2.53
ENST00000550475.2	ENSG00000146143.17	375	194.48	8.20	1.11	0.75	6.49
ENST00000615550.4	ENSG00000146143.17	2308	2126.86	1107.03	13.66	9.22	80.12
ENST00000274897.9	ENSG00000146147.14	1815	1633.86	1.04	0.02	0.01	0.27
ENST00000370876.6	ENSG00000146147.14	1076	894.86	39.10	1.15	0.77	18.41
ENST00000370877.6	ENSG00000146147.14	1234	1052.86	0.00	0.00	0.00	0.00
ENST00000447836.6	ENSG00000146147.14	941	759.86	40.10	1.38	0.93	22.24
ENST00000460844.6	ENSG00000146147.14	360	179.62	1.06	0.16	0.10	2.49
ENST00000502396.5	ENSG00000146147.14	3102	2920.86	33.85	0.30	0.21	4.88
ENST00000503951.5	ENSG00000146147.14	1746	1564.86	0.00	0.00	0.00	0.00
ENST00000505762.1	ENSG00000146147.14	571	389.98	0.00	0.00	0.00	0.00
ENST00000509997.5	ENSG00000146147.14	1032	850.86	0.00	0.00	0.00	0.00
ENST00000511678.5	ENSG00000146147.14	703	521.91	54.07	2.72	1.84	43.65
ENST00000511744.1	ENSG00000146147.14	2965	2783.86	0.00	0.00	0.00	0.00
ENST00000514433.1	ENSG00000146147.14	989	807.86	15.21	0.49	0.33	7.94
ENST00000514921.5	ENSG00000146147.14	5743	5561.86	1.57	0.01	0.01	0.12
ENST00000274901.8	ENSG00000146151.12	2475	2293.86	0.00	0.00	0.00	0.00
ENST00000308161.8	ENSG00000146151.12	1314	1132.86	0.00	0.00	0.00	0.00
ENST00000370850.6	ENSG00000146151.12	1171	989.86	0.00	0.00	0.00	0.00
ENST00000370852.6	ENSG00000146151.12	2445	2263.86	0.00	0.00	0.00	0.00
ENST00000398661.6	ENSG00000146151.12	2532	2350.86	0.00	0.00	0.00	0.00
ENST00000428842.1	ENSG00000146151.12	2437	2255.86	0.00	0.00	0.00	0.00
ENST00000507223.1	ENSG00000146151.12	512	331.03	0.00	0.00	0.00	0.00
ENST00000508459.5	ENSG00000146151.12	884	702.87	0.00	0.00	0.00	0.00
ENST00000515546.1	ENSG00000146151.12	569	387.98	0.00	0.00	0.00	0.00
ENST00000370657.8	ENSG00000146166.16	1949	1767.86	6.00	0.09	0.06	100.00
ENST00000370658.9	ENSG00000146166.16	5213	5031.86	0.00	0.00	0.00	0.00
ENST00000485906.6	ENSG00000146166.16	608	426.96	0.00	0.00	0.00	0.00
ENST00000622415.1	ENSG00000146166.16	1612	1430.86	0.00	0.00	0.00	0.00
ENST00000274963.12	ENSG00000146192.14	3046	2864.86	312.18	2.86	1.93	11.11
ENST00000373535.6	ENSG00000146192.14	2197	2015.86	0.00	0.00	0.00	0.00
ENST00000459781.5	ENSG00000146192.14	866	684.87	191.64	7.34	4.96	28.53
ENST00000464083.5	ENSG00000146192.14	2723	2541.86	126.71	1.31	0.88	5.08
ENST00000470273.5	ENSG00000146192.14	1255	1073.86	354.29	8.66	5.85	33.64
ENST00000487920.1	ENSG00000146192.14	2617	2435.86	36.18	0.39	0.26	1.51
ENST00000487975.5	ENSG00000146192.14	1010	828.86	52.78	1.67	1.13	6.49
ENST00000489356.1	ENSG00000146192.14	1438	1256.86	20.50	0.43	0.29	1.66
ENST00000493635.1	ENSG00000146192.14	5771	5589.86	305.58	1.43	0.97	5.57
ENST00000494343.5	ENSG00000146192.14	2931	2749.86	38.63	0.37	0.25	1.43
ENST00000497659.5	ENSG00000146192.14	541	360.00	17.49	1.27	0.86	4.95
ENST00000274938.7	ENSG00000146197.8	7356	7174.86	115.00	0.42	0.28	100.00
ENST00000274979.12	ENSG00000146205.13	4128	3946.86	0.00	0.00	0.00	0.00
ENST00000402430.7	ENSG00000146205.13	2652	2470.86	0.00	0.00	0.00	0.00
ENST00000402530.7	ENSG00000146205.13	894	712.87	0.00	0.00	0.00	0.00
ENST00000451047.1	ENSG00000146205.13	555	373.99	4.24	0.30	0.20	12.89
ENST00000459928.1	ENSG00000146205.13	2139	1957.86	3.03	0.04	0.03	1.76
ENST00000471606.1	ENSG00000146205.13	363	182.59	0.00	0.00	0.00	0.00
ENST00000475532.1	ENSG00000146205.13	417	236.23	0.00	0.00	0.00	0.00
ENST00000481071.1	ENSG00000146205.13	1905	1723.86	3.78	0.06	0.04	2.49
ENST00000487192.1	ENSG00000146205.13	2196	2014.86	146.95	1.91	1.29	82.86
ENST00000274990.4	ENSG00000146215.13	800	618.88	3.00	0.13	0.09	14.37
ENST00000372569.7	ENSG00000146215.13	962	780.86	0.00	0.00	0.00	0.00
ENST00000416431.5	ENSG00000146215.13	430	249.19	0.00	0.00	0.00	0.00
ENST00000451294.5	ENSG00000146215.13	474	293.09	5.00	0.45	0.30	50.56
ENST00000477866.1	ENSG00000146215.13	642	460.94	0.00	0.00	0.00	0.00
ENST00000485819.1	ENSG00000146215.13	773	591.89	6.00	0.27	0.18	30.04
ENST00000487744.1	ENSG00000146215.13	771	589.89	1.00	0.04	0.03	5.02
ENST00000259750.8	ENSG00000146216.11	6932	6750.86	2.32	0.01	0.01	31.65
ENST00000304139.5	ENSG00000146216.11	2449	2267.86	1.68	0.02	0.01	68.35
ENST00000371504.1	ENSG00000146221.9	616	434.95	0.00	0.00	0.00	0.00
ENST00000371505.4	ENSG00000146221.9	3067	2885.86	18.00	0.16	0.11	100.00
ENST00000304734.9	ENSG00000146223.14	3769	3587.86	923.74	6.76	4.56	9.44
ENST00000397415.7	ENSG00000146223.14	1702	1520.86	989.30	17.07	11.52	23.84
ENST00000459829.1	ENSG00000146223.14	801	619.88	80.39	3.40	2.30	4.75
ENST00000462348.1	ENSG00000146223.14	702	520.91	1.64	0.08	0.06	0.12
ENST00000483998.6	ENSG00000146223.14	1103	921.86	450.11	12.81	8.65	17.90
ENST00000487619.1	ENSG00000146223.14	490	309.06	62.19	5.28	3.56	7.37
ENST00000492836.1	ENSG00000146223.14	482	301.07	11.14	0.97	0.66	1.36
ENST00000493763.5	ENSG00000146223.14	4476	4294.86	583.03	3.56	2.41	4.98
ENST00000497417.1	ENSG00000146223.14	2171	1989.86	2.01	0.03	0.02	0.04
ENST00000602561.1	ENSG00000146223.14	703	521.91	430.20	21.63	14.60	30.21
ENST00000275015.9	ENSG00000146232.15	2581	2399.86	0.00	0.00	0.00	0.00
ENST00000443607.2	ENSG00000146232.15	561	379.99	0.00	0.00	0.00	0.00
ENST00000477930.2	ENSG00000146232.15	901	719.87	33.84	1.23	0.83	14.39
ENST00000619360.4	ENSG00000146232.15	2327	2145.86	600.16	7.34	4.96	85.61
ENST00000275016.2	ENSG00000146233.7	2176	1994.86	1535.05	20.19	13.63	84.79
ENST00000476076.1	ENSG00000146233.7	277	99.03	0.00	0.00	0.00	0.00
ENST00000480804.1	ENSG00000146233.7	403	222.30	18.25	2.15	1.45	9.05
ENST00000489657.1	ENSG00000146233.7	506	325.04	0.00	0.00	0.00	0.00
ENST00000619708.4	ENSG00000146233.7	2269	2087.86	116.70	1.47	0.99	6.16
ENST00000369750.3	ENSG00000146242.8	6484	6302.86	961.75	4.00	2.70	8.97
ENST00000535040.4	ENSG00000146242.8	3392	3210.86	0.00	0.00	0.00	0.00
ENST00000543496.3	ENSG00000146242.8	2881	2699.86	4183.25	40.65	27.45	91.03
ENST00000369940.6	ENSG00000146243.13	5656	5474.86	73.37	0.35	0.24	4.07
ENST00000606868.5	ENSG00000146243.13	1634	1452.86	389.25	7.03	4.75	81.44
ENST00000606929.1	ENSG00000146243.13	591	409.97	6.20	0.40	0.27	4.60
ENST00000607739.1	ENSG00000146243.13	1387	1205.86	39.25	0.85	0.58	9.89
ENST00000275034.4	ENSG00000146247.13	10460	10278.86	8157.12	20.82	14.06	74.89
ENST00000479165.1	ENSG00000146247.13	5694	5512.86	1466.81	6.98	4.71	25.11
ENST00000369700.3	ENSG00000146250.6	2440	2258.86	348.00	4.04	2.73	100.00
ENST00000275053.8	ENSG00000146263.11	8643	8461.86	151.79	0.47	0.32	6.96
ENST00000369251.6	ENSG00000146263.11	3949	3767.86	689.99	4.80	3.24	71.09
ENST00000482634.1	ENSG00000146263.11	436	255.17	0.00	0.00	0.00	0.00
ENST00000484170.2	ENSG00000146263.11	435	254.17	0.00	0.00	0.00	0.00
ENST00000496119.2	ENSG00000146263.11	721	539.91	6.97	0.34	0.23	5.01
ENST00000506256.5	ENSG00000146263.11	732	550.90	0.00	0.00	0.00	0.00
ENST00000508820.1	ENSG00000146263.11	5907	5725.86	1.70	0.01	0.01	0.12
ENST00000508976.5	ENSG00000146263.11	2245	2063.86	2.44	0.03	0.02	0.46
ENST00000509383.5	ENSG00000146263.11	3083	2901.86	8.73	0.08	0.05	1.17
ENST00000510018.5	ENSG00000146263.11	966	784.86	0.00	0.00	0.00	0.00
ENST00000511335.5	ENSG00000146263.11	8380	8198.86	1.38	0.00	0.00	0.07
ENST00000514790.1	ENSG00000146263.11	334	154.00	6.00	1.02	0.69	15.13
ENST00000389677.5	ENSG00000146267.11	11508	11326.86	65.26	0.15	0.10	1.17
ENST00000461803.1	ENSG00000146267.11	826	644.88	129.00	5.25	3.54	40.51
ENST00000480148.1	ENSG00000146267.11	687	505.92	30.12	1.56	1.05	12.06
ENST00000538471.1	ENSG00000146267.11	941	759.86	173.62	6.00	4.05	46.27
ENST00000369451.7	ENSG00000146276.11	1823	1641.86	154.55	2.47	1.67	97.09
ENST00000435811.5	ENSG00000146276.11	3106	2924.86	0.00	0.00	0.00	0.00
ENST00000454853.6	ENSG00000146276.11	2820	2638.86	7.45	0.07	0.05	2.91
ENST00000457434.1	ENSG00000146276.11	1994	1812.86	0.00	0.00	0.00	0.00
ENST00000481493.1	ENSG00000146276.11	335	154.98	0.00	0.00	0.00	0.00
ENST00000611484.4	ENSG00000146276.11	3259	3077.86	0.00	0.00	0.00	0.00
ENST00000621627.4	ENSG00000146276.11	2857	2675.86	0.00	0.00	0.00	0.00
ENST00000336032.3	ENSG00000146278.10	2065	1883.86	8609.71	119.92	80.97	97.61
ENST00000354922.3	ENSG00000146278.10	1345	1163.86	5.11	0.12	0.08	0.09
ENST00000369472.1	ENSG00000146278.10	816	634.88	68.18	2.82	1.90	2.29
ENST00000275072.4	ENSG00000146281.5	4708	4526.86	1830.00	10.61	7.16	100.00
ENST00000369536.9	ENSG00000146282.17	1818	1636.86	4395.79	70.46	47.58	83.52
ENST00000451155.1	ENSG00000146282.17	618	436.95	0.00	0.00	0.00	0.00
ENST00000493269.1	ENSG00000146282.17	346	165.80	0.00	0.00	0.00	0.00
ENST00000497828.1	ENSG00000146282.17	672	490.93	260.21	13.91	9.39	16.48
ENST00000369020.7	ENSG00000146285.13	1491	1309.86	18.37	0.37	0.25	30.72
ENST00000369021.7	ENSG00000146285.13	2056	1874.86	0.00	0.00	0.00	0.00
ENST00000369022.6	ENSG00000146285.13	2377	2195.86	0.00	0.00	0.00	0.00
ENST00000369025.6	ENSG00000146285.13	1534	1352.86	32.74	0.63	0.43	53.02
ENST00000426221.5	ENSG00000146285.13	779	597.89	0.00	0.00	0.00	0.00
ENST00000440927.1	ENSG00000146285.13	700	518.91	0.00	0.00	0.00	0.00
ENST00000459992.5	ENSG00000146285.13	1964	1782.86	0.00	0.00	0.00	0.00
ENST00000463507.1	ENSG00000146285.13	1112	930.86	0.00	0.00	0.00	0.00
ENST00000473515.5	ENSG00000146285.13	4297	4115.86	2.41	0.02	0.01	1.28
ENST00000476798.1	ENSG00000146285.13	2679	2497.86	0.00	0.00	0.00	0.00
ENST00000479803.1	ENSG00000146285.13	398	217.32	1.49	0.18	0.12	14.99
ENST00000275159.10	ENSG00000146350.13	4431	4249.86	51.35	0.32	0.21	5.02
ENST00000368464.7	ENSG00000146350.13	906	724.87	7.20	0.26	0.18	4.13
ENST00000398197.6	ENSG00000146350.13	2690	2508.86	0.00	0.00	0.00	0.00
ENST00000398212.6	ENSG00000146350.13	3824	3642.86	58.09	0.42	0.28	6.63
ENST00000422369.1	ENSG00000146350.13	770	588.89	57.79	2.57	1.74	40.79
ENST00000464622.5	ENSG00000146350.13	5323	5141.86	13.50	0.07	0.05	1.09
ENST00000509492.2	ENSG00000146350.13	754	572.90	10.29	0.47	0.32	7.46
ENST00000519972.1	ENSG00000146350.13	369	188.53	12.80	1.78	1.20	28.21
ENST00000523345.1	ENSG00000146350.13	429	248.19	3.98	0.42	0.28	6.67
ENST00000275162.9	ENSG00000146352.12	11485	11303.86	0.00	0.00	0.00	0.00
ENST00000368438.1	ENSG00000146352.12	1359	1177.86	0.00	0.00	0.00	0.00
ENST00000275169.4	ENSG00000146360.8	1089	907.86	0.00	0.00	0.00	0.00
ENST00000414000.3	ENSG00000146360.8	1945	1763.86	0.00	0.00	0.00	0.00
ENST00000359704.2	ENSG00000146373.16	1784	1602.86	15.95	0.26	0.18	2.99
ENST00000368414.6	ENSG00000146373.16	1771	1589.86	197.80	3.26	2.20	37.40
ENST00000368415.2	ENSG00000146373.16	592	410.97	61.69	3.94	2.66	45.13
ENST00000431104.2	ENSG00000146373.16	484	303.07	4.00	0.35	0.23	3.97
ENST00000432158.6	ENSG00000146373.16	672	490.93	1.63	0.09	0.06	1.00
ENST00000454842.2	ENSG00000146373.16	545	364.00	4.12	0.30	0.20	3.41
ENST00000519565.5	ENSG00000146373.16	10660	10478.86	4.01	0.01	0.01	0.11
ENST00000519799.5	ENSG00000146373.16	450	269.13	0.00	0.00	0.00	0.00
ENST00000519971.1	ENSG00000146373.16	274	96.22	0.00	0.00	0.00	0.00
ENST00000521654.6	ENSG00000146373.16	11325	11143.86	21.31	0.05	0.03	0.57
ENST00000560949.5	ENSG00000146373.16	5145	4963.86	89.48	0.47	0.32	5.42
ENST00000356698.8	ENSG00000146374.13	2697	2515.86	42.00	0.44	0.30	100.00
ENST00000368317.3	ENSG00000146374.13	1290	1108.86	0.00	0.00	0.00	0.00
ENST00000485757.1	ENSG00000146374.13	526	345.02	0.00	0.00	0.00	0.00
ENST00000368149.2	ENSG00000146376.10	4462	4280.86	5328.61	32.66	22.05	96.29
ENST00000463225.1	ENSG00000146376.10	464	283.10	0.00	0.00	0.00	0.00
ENST00000483367.5	ENSG00000146376.10	460	279.11	13.39	1.26	0.85	3.71
ENST00000275191.2	ENSG00000146378.6	1157	975.86	0.00	0.00	0.00	0.00
ENST00000367931.1	ENSG00000146378.6	1056	874.86	0.00	0.00	0.00	0.00
ENST00000275198.1	ENSG00000146383.7	1038	856.86	0.00	0.00	0.00	0.00
ENST00000275200.1	ENSG00000146385.1	1029	847.86	2.00	0.06	0.04	100.00
ENST00000367660.3	ENSG00000146386.7	845	663.87	439.00	17.35	11.72	92.85
ENST00000461027.1	ENSG00000146386.7	456	275.12	14.00	1.34	0.90	7.15
ENST00000275216.1	ENSG00000146399.1	1020	838.86	3.00	0.09	0.06	100.00
ENST00000275227.8	ENSG00000146409.10	2368	2186.86	2667.00	32.00	21.61	100.00
ENST00000367918.1	ENSG00000146409.10	472	291.09	0.00	0.00	0.00	0.00
ENST00000460518.1	ENSG00000146409.10	491	310.06	0.00	0.00	0.00	0.00
ENST00000367784.6	ENSG00000146410.11	1586	1404.86	16.87	0.32	0.21	1.84
ENST00000418509.2	ENSG00000146410.11	833	651.88	155.95	6.28	4.24	36.56
ENST00000420702.5	ENSG00000146410.11	1793	1611.86	5.97	0.10	0.07	0.57
ENST00000445767.2	ENSG00000146410.11	540	359.00	0.00	0.00	0.00	0.00
ENST00000451457.6	ENSG00000146410.11	1524	1342.86	442.30	8.64	5.84	50.34
ENST00000527338.1	ENSG00000146410.11	535	354.01	0.00	0.00	0.00	0.00
ENST00000532958.1	ENSG00000146410.11	437	256.17	17.92	1.84	1.24	10.69
ENST00000275230.5	ENSG00000146411.5	4468	4286.86	120.86	0.74	0.50	100.00
ENST00000275233.11	ENSG00000146414.15	6649	6467.86	1019.45	4.14	2.79	38.72
ENST00000367503.7	ENSG00000146414.15	5237	5055.86	16.78	0.09	0.06	0.82
ENST00000367505.6	ENSG00000146414.15	7201	7019.86	495.98	1.85	1.25	17.36
ENST00000417762.5	ENSG00000146414.15	468	287.10	17.95	1.64	1.11	15.36
ENST00000433355.6	ENSG00000146414.15	11660	11478.86	62.72	0.14	0.10	1.34
ENST00000438092.6	ENSG00000146414.15	6994	6812.86	0.00	0.00	0.00	0.00
ENST00000519632.5	ENSG00000146414.15	5245	5063.86	114.02	0.59	0.40	5.53
ENST00000520752.1	ENSG00000146414.15	821	639.88	29.30	1.20	0.81	11.25
ENST00000521977.1	ENSG00000146414.15	927	745.86	7.08	0.25	0.17	2.33
ENST00000523276.1	ENSG00000146414.15	2030	1848.86	47.36	0.67	0.45	6.29
ENST00000629427.2	ENSG00000146414.15	7338	7156.86	29.35	0.11	0.07	1.01
ENST00000275235.8	ENSG00000146416.17	1202	1020.86	13.71	0.35	0.24	0.41
ENST00000357847.8	ENSG00000146416.17	1395	1213.86	1116.38	24.13	16.29	28.17
ENST00000367596.5	ENSG00000146416.17	559	377.99	53.23	3.69	2.49	4.31
ENST00000367601.8	ENSG00000146416.17	727	545.90	409.37	19.68	13.29	22.97
ENST00000447498.5	ENSG00000146416.17	444	263.15	32.43	3.23	2.18	3.77
ENST00000458219.1	ENSG00000146416.17	593	411.97	537.11	34.21	23.10	39.93
ENST00000470265.1	ENSG00000146416.17	572	390.98	1.52	0.10	0.07	0.12
ENST00000494282.6	ENSG00000146416.17	3393	3211.86	24.06	0.20	0.13	0.23
ENST00000629020.2	ENSG00000146416.17	3636	3454.86	9.18	0.07	0.05	0.08
ENST00000367085.3	ENSG00000146425.10	774	592.89	16.94	0.75	0.51	0.70
ENST00000367088.1	ENSG00000146425.10	2891	2709.86	357.34	3.46	2.34	3.23
ENST00000367089.7	ENSG00000146425.10	726	544.90	2139.72	103.03	69.57	96.07
ENST00000275246.11	ENSG00000146426.17	2491	2309.86	100.71	1.14	0.77	5.46
ENST00000318981.9	ENSG00000146426.17	5916	5734.86	390.28	1.79	1.21	8.52
ENST00000360366.8	ENSG00000146426.17	5771	5589.86	151.50	0.71	0.48	3.39
ENST00000431620.6	ENSG00000146426.17	388	207.38	0.00	0.00	0.00	0.00
ENST00000449545.2	ENSG00000146426.17	2025	1843.86	0.00	0.00	0.00	0.00
ENST00000456877.6	ENSG00000146426.17	3275	3093.86	620.84	5.27	3.56	25.13
ENST00000460692.2	ENSG00000146426.17	1194	1012.86	1.00	0.03	0.02	0.12
ENST00000461783.7	ENSG00000146426.17	6981	6799.86	19.62	0.08	0.05	0.36
ENST00000462408.2	ENSG00000146426.17	583	401.97	0.00	0.00	0.00	0.00
ENST00000528391.6	ENSG00000146426.17	3349	3167.86	172.48	1.43	0.96	6.82
ENST00000528535.5	ENSG00000146426.17	4404	4222.86	0.00	0.00	0.00	0.00
ENST00000529824.6	ENSG00000146426.17	5262	5080.86	0.00	0.00	0.00	0.00
ENST00000535064.1	ENSG00000146426.17	768	586.89	0.00	0.00	0.00	0.00
ENST00000535231.5	ENSG00000146426.17	550	369.00	0.00	0.00	0.00	0.00
ENST00000535583.1	ENSG00000146426.17	877	695.87	0.00	0.00	0.00	0.00
ENST00000537845.1	ENSG00000146426.17	581	399.97	117.67	7.72	5.21	36.85
ENST00000538270.5	ENSG00000146426.17	642	460.94	0.00	0.00	0.00	0.00
ENST00000539296.1	ENSG00000146426.17	454	273.12	0.00	0.00	0.00	0.00
ENST00000543712.5	ENSG00000146426.17	575	393.98	0.00	0.00	0.00	0.00
ENST00000545347.5	ENSG00000146426.17	506	325.04	0.00	0.00	0.00	0.00
ENST00000546145.1	ENSG00000146426.17	547	366.00	38.96	2.79	1.89	13.33
ENST00000367090.3	ENSG00000146433.8	5390	5208.86	832.00	4.19	2.83	100.00
ENST00000275275.9	ENSG00000146453.12	1921	1739.86	0.00	0.00	0.00	0.00
ENST00000392167.3	ENSG00000146453.12	1816	1634.86	4.00	0.06	0.04	100.00
ENST00000609334.1	ENSG00000146453.12	571	389.98	0.00	0.00	0.00	0.00
ENST00000609658.1	ENSG00000146453.12	475	294.08	0.00	0.00	0.00	0.00
ENST00000610041.5	ENSG00000146453.12	965	783.86	0.00	0.00	0.00	0.00
ENST00000610048.5	ENSG00000146453.12	578	396.98	0.00	0.00	0.00	0.00
ENST00000610273.5	ENSG00000146453.12	1940	1758.86	0.00	0.00	0.00	0.00
ENST00000337387.4	ENSG00000146457.14	1622	1440.86	2497.54	45.48	30.71	64.09
ENST00000358372.8	ENSG00000146457.14	3656	3474.86	36.24	0.27	0.18	0.39
ENST00000462110.1	ENSG00000146457.14	584	402.97	19.00	1.24	0.84	1.74
ENST00000494513.1	ENSG00000146457.14	635	453.94	0.00	0.00	0.00	0.00
ENST00000614346.4	ENSG00000146457.14	1623	1441.86	66.01	1.20	0.81	1.69
ENST00000621533.4	ENSG00000146457.14	2109	1927.86	1544.73	21.02	14.20	29.62
ENST00000631126.2	ENSG00000146457.14	1430	1248.86	83.37	1.75	1.18	2.47
ENST00000314607.10	ENSG00000146463.11	6994	6812.86	8808.27	33.92	22.91	55.34
ENST00000441447.1	ENSG00000146463.11	466	285.10	164.01	15.09	10.19	24.63
ENST00000457946.1	ENSG00000146463.11	6003	5821.86	314.82	1.42	0.96	2.31
ENST00000470175.1	ENSG00000146463.11	427	246.20	1.13	0.12	0.08	0.20
ENST00000482131.1	ENSG00000146463.11	640	458.94	61.83	3.54	2.39	5.77
ENST00000492456.1	ENSG00000146463.11	492	311.06	85.40	7.20	4.86	11.75
ENST00000367243.7	ENSG00000146469.12	1581	1399.86	5.02	0.09	0.06	10.15
ENST00000367244.7	ENSG00000146469.12	1584	1402.86	42.26	0.79	0.53	85.32
ENST00000431366.1	ENSG00000146469.12	1257	1075.86	1.72	0.04	0.03	4.53
ENST00000367294.3	ENSG00000146476.10	2576	2394.86	1451.18	15.90	10.74	69.10
ENST00000483931.1	ENSG00000146476.10	742	560.90	3.91	0.18	0.12	0.79
ENST00000494826.1	ENSG00000146476.10	712	530.91	0.00	0.00	0.00	0.00
ENST00000545879.5	ENSG00000146476.10	2495	2313.86	610.91	6.93	4.68	30.11
ENST00000275300.2	ENSG00000146477.5	3348	3166.86	46.00	0.38	0.26	100.00
ENST00000366822.2	ENSG00000146521.9	1173	991.86	2.00	0.05	0.04	100.00
ENST00000495520.5	ENSG00000146521.9	1652	1470.86	0.00	0.00	0.00	0.00
ENST00000275358.7	ENSG00000146530.11	5260	5078.86	9.05	0.05	0.03	11.01
ENST00000326715.4	ENSG00000146530.11	1394	1212.86	0.54	0.01	0.01	2.75
ENST00000452576.6	ENSG00000146530.11	5936	5754.86	0.00	0.00	0.00	0.00
ENST00000485526.1	ENSG00000146530.11	573	391.98	5.38	0.36	0.24	84.84
ENST00000521169.5	ENSG00000146530.11	4700	4518.86	0.81	0.00	0.00	1.10
ENST00000614403.4	ENSG00000146530.11	4701	4519.86	0.22	0.00	0.00	0.31
ENST00000275364.7	ENSG00000146535.13	4378	4196.86	557.14	3.48	2.35	17.38
ENST00000407653.1	ENSG00000146535.13	3785	3603.86	70.94	0.52	0.35	2.58
ENST00000407904.7	ENSG00000146535.13	3918	3736.86	0.00	0.00	0.00	0.00
ENST00000447791.1	ENSG00000146535.13	559	377.99	0.00	0.00	0.00	0.00
ENST00000471281.5	ENSG00000146535.13	1205	1023.86	625.92	16.04	10.83	80.04
ENST00000485329.1	ENSG00000146535.13	562	380.99	0.00	0.00	0.00	0.00
ENST00000491117.5	ENSG00000146535.13	3375	3193.86	0.00	0.00	0.00	0.00
ENST00000496740.6	ENSG00000146535.13	2450	2268.86	0.00	0.00	0.00	0.00
ENST00000357429.10	ENSG00000146540.14	1294	1112.86	109.28	2.58	1.74	14.15
ENST00000397098.7	ENSG00000146540.14	2131	1949.86	6.62	0.09	0.06	0.49
ENST00000397100.6	ENSG00000146540.14	1264	1082.86	239.61	5.81	3.92	31.89
ENST00000412051.5	ENSG00000146540.14	1147	965.86	160.87	4.37	2.95	24.01
ENST00000444428.5	ENSG00000146540.14	507	326.04	66.64	5.36	3.62	29.46
ENST00000465681.1	ENSG00000146540.14	2621	2439.86	0.00	0.00	0.00	0.00
ENST00000488073.1	ENSG00000146540.14	853	671.87	0.00	0.00	0.00	0.00
ENST00000491163.1	ENSG00000146540.14	621	439.95	0.00	0.00	0.00	0.00
ENST00000389531.7	ENSG00000146555.18	7606	7424.86	0.00	0.00	0.00	0.00
ENST00000404826.6	ENSG00000146555.18	10397	10215.86	73.40	0.19	0.13	6.25
ENST00000426596.1	ENSG00000146555.18	554	372.99	0.00	0.00	0.00	0.00
ENST00000466611.1	ENSG00000146555.18	2108	1926.86	0.00	0.00	0.00	0.00
ENST00000467827.1	ENSG00000146555.18	558	376.99	4.19	0.29	0.20	9.66
ENST00000476701.5	ENSG00000146555.18	3113	2931.86	229.58	2.05	1.39	68.16
ENST00000478527.1	ENSG00000146555.18	494	313.05	1.14	0.10	0.06	3.16
ENST00000481856.1	ENSG00000146555.18	433	252.18	0.00	0.00	0.00	0.00
ENST00000484011.1	ENSG00000146555.18	493	312.06	0.00	0.00	0.00	0.00
ENST00000615806.4	ENSG00000146555.18	10258	10076.86	147.69	0.38	0.26	12.76
ENST00000453662.6	ENSG00000146556.14	1684	1502.86	1104.31	19.28	13.02	26.18
ENST00000538033.2	ENSG00000146556.14	2800	2618.86	5426.65	54.37	36.71	73.82
ENST00000316731.12	ENSG00000146574.15	2885	2703.86	745.40	7.23	4.88	3.69
ENST00000411858.1	ENSG00000146574.15	571	389.98	1.16	0.08	0.05	0.04
ENST00000429267.1	ENSG00000146574.15	569	387.98	0.00	0.00	0.00	0.00
ENST00000462378.1	ENSG00000146574.15	593	411.97	38.43	2.45	1.65	1.25
ENST00000464543.1	ENSG00000146574.15	748	566.90	89.50	4.14	2.80	2.11
ENST00000467004.5	ENSG00000146574.15	2867	2685.86	217.44	2.12	1.43	1.08
ENST00000468078.1	ENSG00000146574.15	444	263.15	1068.04	106.49	71.91	54.33
ENST00000472464.6	ENSG00000146574.15	554	372.99	0.00	0.00	0.00	0.00
ENST00000481830.5	ENSG00000146574.15	409	228.27	1.31	0.15	0.10	0.08
ENST00000485620.1	ENSG00000146574.15	588	406.97	61.07	3.94	2.66	2.01
ENST00000486840.1	ENSG00000146574.15	545	364.00	104.61	7.54	5.09	3.85
ENST00000490178.1	ENSG00000146574.15	527	346.02	293.57	22.26	15.03	11.36
ENST00000496187.5	ENSG00000146574.15	631	449.94	82.82	4.83	3.26	2.46
ENST00000597208.1	ENSG00000146574.15	602	420.96	0.00	0.00	0.00	0.00
ENST00000626257.2	ENSG00000146574.15	2211	2029.86	2690.09	34.77	23.48	17.74
ENST00000344417.9	ENSG00000146576.12	2182	2000.86	2175.91	28.53	19.27	40.05
ENST00000359073.9	ENSG00000146576.12	1762	1580.86	0.00	0.00	0.00	0.00
ENST00000440409.1	ENSG00000146576.12	458	277.12	5.17	0.49	0.33	0.69
ENST00000445375.5	ENSG00000146576.12	675	493.92	16.81	0.89	0.60	1.25
ENST00000472693.1	ENSG00000146576.12	1006	824.86	1133.44	36.05	24.34	50.60
ENST00000477298.1	ENSG00000146576.12	542	361.00	72.68	5.28	3.57	7.41
ENST00000353796.7	ENSG00000146587.17	4125	3943.86	725.43	4.83	3.26	35.17
ENST00000396912.1	ENSG00000146587.17	6551	6369.86	350.22	1.44	0.97	10.51
ENST00000476992.1	ENSG00000146587.17	712	530.91	150.84	7.45	5.03	54.32
ENST00000357727.6	ENSG00000146592.16	8532	8350.86	16687.74	52.43	35.40	76.45
ENST00000396298.6	ENSG00000146592.16	2001	1819.86	181.61	2.62	1.77	3.82
ENST00000396299.6	ENSG00000146592.16	2294	2112.86	0.00	0.00	0.00	0.00
ENST00000396300.6	ENSG00000146592.16	2319	2137.86	0.00	0.00	0.00	0.00
ENST00000409603.5	ENSG00000146592.16	1944	1762.86	31.20	0.46	0.31	0.68
ENST00000424599.5	ENSG00000146592.16	563	381.99	0.00	0.00	0.00	0.00
ENST00000426500.5	ENSG00000146592.16	753	571.90	0.00	0.00	0.00	0.00
ENST00000461921.5	ENSG00000146592.16	589	407.97	7.44	0.48	0.32	0.70
ENST00000468391.5	ENSG00000146592.16	643	461.94	134.45	7.64	5.16	11.14
ENST00000468813.1	ENSG00000146592.16	84	0.00	0.00	0.00	0.00	0.00
ENST00000469531.1	ENSG00000146592.16	752	570.90	0.00	0.00	0.00	0.00
ENST00000478078.1	ENSG00000146592.16	603	421.96	3.40	0.21	0.14	0.31
ENST00000482692.1	ENSG00000146592.16	1144	962.86	30.60	0.83	0.56	1.22
ENST00000484383.1	ENSG00000146592.16	583	401.97	0.00	0.00	0.00	0.00
ENST00000498316.3	ENSG00000146592.16	588	406.97	60.58	3.91	2.64	5.70
ENST00000275461.3	ENSG00000146618.3	640	458.94	0.00	0.00	0.00	0.00
ENST00000275493.6	ENSG00000146648.16	9821	9639.86	18.19	0.05	0.03	0.53
ENST00000342916.7	ENSG00000146648.16	2239	2057.86	0.00	0.00	0.00	0.00
ENST00000344576.6	ENSG00000146648.16	2864	2682.86	9.37	0.09	0.06	0.98
ENST00000420316.6	ENSG00000146648.16	1570	1388.86	200.92	3.80	2.56	40.59
ENST00000450046.1	ENSG00000146648.16	691	509.92	0.00	0.00	0.00	0.00
ENST00000454757.6	ENSG00000146648.16	5464	5282.86	621.47	3.09	2.08	33.00
ENST00000455089.5	ENSG00000146648.16	3844	3662.86	79.59	0.57	0.38	6.10
ENST00000459688.1	ENSG00000146648.16	452	271.13	0.00	0.00	0.00	0.00
ENST00000463948.1	ENSG00000146648.16	561	379.99	0.00	0.00	0.00	0.00
ENST00000485503.1	ENSG00000146648.16	665	483.93	32.44	1.76	1.19	18.81
ENST00000412730.1	ENSG00000146666.5	1188	1006.86	10.00	0.26	0.18	100.00
ENST00000275517.7	ENSG00000146670.9	2587	2405.86	39.95	0.44	0.29	4.93
ENST00000404147.3	ENSG00000146670.9	1012	830.86	25.10	0.79	0.54	8.97
ENST00000462902.1	ENSG00000146670.9	569	387.98	0.00	0.00	0.00	0.00
ENST00000479032.6	ENSG00000146670.9	1004	822.86	17.05	0.54	0.37	6.15
ENST00000524733.5	ENSG00000146670.9	835	653.88	11.30	0.45	0.31	5.13
ENST00000525464.1	ENSG00000146670.9	672	490.93	0.00	0.00	0.00	0.00
ENST00000527430.1	ENSG00000146670.9	692	510.92	107.39	5.52	3.72	62.43
ENST00000529290.5	ENSG00000146670.9	789	607.89	0.00	0.00	0.00	0.00
ENST00000531401.5	ENSG00000146670.9	858	676.87	28.21	1.09	0.74	12.38
ENST00000533015.5	ENSG00000146670.9	563	381.99	0.00	0.00	0.00	0.00
ENST00000275521.10	ENSG00000146674.14	2262	2080.86	762.36	9.61	6.49	9.56
ENST00000381083.8	ENSG00000146674.14	1050	868.86	211.06	6.37	4.30	6.34
ENST00000381086.9	ENSG00000146674.14	2322	2140.86	1781.80	21.84	14.75	21.71
ENST00000417621.5	ENSG00000146674.14	810	628.88	336.98	14.06	9.49	13.98
ENST00000428530.5	ENSG00000146674.14	894	712.87	0.00	0.00	0.00	0.00
ENST00000448817.1	ENSG00000146674.14	571	389.98	0.00	0.00	0.00	0.00
ENST00000460209.1	ENSG00000146674.14	583	401.97	85.84	5.60	3.78	5.57
ENST00000460477.1	ENSG00000146674.14	574	392.98	114.51	7.65	5.16	7.60
ENST00000465642.1	ENSG00000146674.14	663	481.93	1.35	0.07	0.05	0.07
ENST00000613132.4	ENSG00000146674.14	2412	2230.86	2780.11	32.70	22.08	32.51
ENST00000615754.4	ENSG00000146674.14	792	610.88	62.08	2.67	1.80	2.65
ENST00000395699.3	ENSG00000146676.7	9069	8887.86	9129.94	26.95	18.20	100.00
ENST00000578157.1	ENSG00000146676.7	53	0.00	0.00	0.00	0.00	0.00
ENST00000487895.1	ENSG00000146677.7	408	227.27	196.70	22.71	15.33	100.00
ENST00000275525.7	ENSG00000146678.9	1653	1471.86	5.00	0.09	0.06	100.00
ENST00000457280.5	ENSG00000146678.9	1601	1419.86	0.00	0.00	0.00	0.00
ENST00000468955.1	ENSG00000146678.9	1369	1187.86	0.00	0.00	0.00	0.00
ENST00000275560.3	ENSG00000146700.8	2801	2619.86	17.20	0.17	0.12	12.46
ENST00000492979.2	ENSG00000146700.8	1224	1042.86	48.10	1.21	0.82	87.54
ENST00000315758.9	ENSG00000146701.11	2209	2027.86	4492.53	58.13	39.25	21.42
ENST00000424167.2	ENSG00000146701.11	681	499.92	452.30	23.74	16.03	8.75
ENST00000432020.2	ENSG00000146701.11	1548	1366.86	8.20	0.16	0.11	0.06
ENST00000443006.5	ENSG00000146701.11	2020	1838.86	212.48	3.03	2.05	1.12
ENST00000461263.2	ENSG00000146701.11	648	466.94	37.81	2.12	1.43	0.78
ENST00000461665.5	ENSG00000146701.11	551	370.00	2422.72	171.81	116.01	63.30
ENST00000490105.1	ENSG00000146701.11	569	387.98	2.30	0.16	0.11	0.06
ENST00000492663.1	ENSG00000146701.11	546	365.00	170.52	12.26	8.28	4.52
ENST00000275569.8	ENSG00000146707.14	1259	1077.86	46.80	1.14	0.77	3.67
ENST00000310842.8	ENSG00000146707.14	1490	1308.86	1151.08	23.08	15.58	74.35
ENST00000424818.5	ENSG00000146707.14	1587	1405.86	51.92	0.97	0.65	3.12
ENST00000441393.1	ENSG00000146707.14	606	424.96	22.91	1.41	0.96	4.56
ENST00000454397.1	ENSG00000146707.14	815	633.88	107.20	4.44	3.00	14.30
ENST00000275590.9	ENSG00000146722.11	980	798.86	87.22	2.86	1.93	58.21
ENST00000416371.1	ENSG00000146722.11	468	287.10	22.50	2.06	1.39	41.79
ENST00000322090.7	ENSG00000146729.9	1999	1817.86	3432.61	49.55	33.45	43.13
ENST00000415967.2	ENSG00000146729.9	872	690.87	1489.09	56.55	38.19	49.23
ENST00000437587.5	ENSG00000146729.9	818	636.88	0.00	0.00	0.00	0.00
ENST00000446692.5	ENSG00000146729.9	662	480.93	0.00	0.00	0.00	0.00
ENST00000446778.5	ENSG00000146729.9	1882	1700.86	18.71	0.29	0.19	0.25
ENST00000456204.5	ENSG00000146729.9	660	478.93	15.26	0.84	0.56	0.73
ENST00000464772.1	ENSG00000146729.9	573	391.98	19.04	1.27	0.86	1.11
ENST00000470036.5	ENSG00000146729.9	497	316.05	15.69	1.30	0.88	1.13
ENST00000472404.1	ENSG00000146729.9	250	74.23	0.00	0.00	0.00	0.00
ENST00000487370.5	ENSG00000146729.9	494	313.05	2.25	0.19	0.13	0.16
ENST00000497279.5	ENSG00000146729.9	4255	4073.86	759.35	4.89	3.30	4.26
ENST00000275603.8	ENSG00000146731.10	2719	2537.86	10989.76	113.62	76.72	14.05
ENST00000335503.3	ENSG00000146731.10	2529	2347.86	252.16	2.82	1.90	0.35
ENST00000462133.5	ENSG00000146731.10	665	483.93	5413.57	293.52	198.20	36.30
ENST00000466479.1	ENSG00000146731.10	745	563.90	2129.86	99.10	66.92	12.26
ENST00000466572.5	ENSG00000146731.10	686	504.92	289.83	15.06	10.17	1.86
ENST00000482776.1	ENSG00000146731.10	765	583.89	300.83	13.52	9.13	1.67
ENST00000492618.5	ENSG00000146731.10	692	510.92	1675.99	86.07	58.12	10.64
ENST00000493855.1	ENSG00000146731.10	261	84.18	192.88	60.12	40.59	7.43
ENST00000494736.1	ENSG00000146731.10	411	230.26	1095.14	124.79	84.26	15.43
ENST00000275605.7	ENSG00000146733.13	2131	1949.86	481.11	6.47	4.37	11.18
ENST00000395471.7	ENSG00000146733.13	2178	1996.86	0.00	0.00	0.00	0.00
ENST00000413218.5	ENSG00000146733.13	539	358.01	0.00	0.00	0.00	0.00
ENST00000416592.1	ENSG00000146733.13	739	557.90	0.00	0.00	0.00	0.00
ENST00000419984.6	ENSG00000146733.13	744	562.90	0.00	0.00	0.00	0.00
ENST00000421312.5	ENSG00000146733.13	633	451.94	0.00	0.00	0.00	0.00
ENST00000421626.5	ENSG00000146733.13	826	644.88	125.39	5.10	3.44	8.81
ENST00000424596.1	ENSG00000146733.13	555	373.99	0.00	0.00	0.00	0.00
ENST00000427797.5	ENSG00000146733.13	809	627.88	20.13	0.84	0.57	1.45
ENST00000437355.6	ENSG00000146733.13	1409	1227.86	964.61	20.61	13.92	35.59
ENST00000459834.5	ENSG00000146733.13	692	510.92	484.76	24.90	16.81	42.98
ENST00000472276.1	ENSG00000146733.13	572	390.98	0.00	0.00	0.00	0.00
ENST00000333149.6	ENSG00000146755.10	2047	1865.86	4.18	0.06	0.04	7.66
ENST00000453152.1	ENSG00000146755.10	1599	1417.86	10.68	0.20	0.13	25.76
ENST00000488217.1	ENSG00000146755.10	548	367.00	0.00	0.00	0.00	0.00
ENST00000493498.1	ENSG00000146755.10	555	373.99	7.28	0.51	0.34	66.58
ENST00000328747.11	ENSG00000146757.13	3210	3028.86	468.83	4.06	2.74	68.62
ENST00000357512.3	ENSG00000146757.13	3124	2942.86	14.82	0.13	0.09	2.23
ENST00000431504.1	ENSG00000146757.13	2947	2765.86	40.96	0.39	0.26	6.57
ENST00000450302.2	ENSG00000146757.13	2957	2775.86	65.41	0.62	0.42	10.45
ENST00000488849.1	ENSG00000146757.13	582	400.97	10.98	0.72	0.48	12.13
ENST00000318724.8	ENSG00000146776.14	1470	1288.86	375.29	7.64	5.16	19.37
ENST00000419735.7	ENSG00000146776.14	5417	5235.86	347.84	1.74	1.18	4.42
ENST00000464874.1	ENSG00000146776.14	410	229.26	12.20	1.40	0.94	3.54
ENST00000472195.1	ENSG00000146776.14	2324	2142.86	275.04	3.37	2.27	8.54
ENST00000472910.5	ENSG00000146776.14	1014	832.86	547.77	17.26	11.65	43.76
ENST00000474433.5	ENSG00000146776.14	2732	2550.86	42.81	0.44	0.30	1.12
ENST00000477775.5	ENSG00000146776.14	2426	2244.86	129.84	1.52	1.02	3.85
ENST00000478915.1	ENSG00000146776.14	1115	933.86	0.00	0.00	0.00	0.00
ENST00000481880.5	ENSG00000146776.14	870	688.87	39.36	1.50	1.01	3.80
ENST00000484475.5	ENSG00000146776.14	1963	1781.86	117.63	1.73	1.17	4.39
ENST00000485652.1	ENSG00000146776.14	903	721.87	78.21	2.84	1.92	7.21
ENST00000312814.10	ENSG00000146802.12	7470	7288.86	2315.50	8.34	5.63	22.81
ENST00000418785.5	ENSG00000146802.12	799	617.88	74.58	3.17	2.14	8.67
ENST00000441474.1	ENSG00000146802.12	570	388.98	0.00	0.00	0.00	0.00
ENST00000447395.5	ENSG00000146802.12	1291	1109.86	585.88	13.85	9.35	37.91
ENST00000449743.1	ENSG00000146802.12	775	593.89	0.00	0.00	0.00	0.00
ENST00000454074.5	ENSG00000146802.12	2659	2477.86	1056.04	11.18	7.55	30.61
ENST00000480969.1	ENSG00000146802.12	618	436.95	0.00	0.00	0.00	0.00
ENST00000275699.4	ENSG00000146809.12	2706	2524.86	0.00	0.00	0.00	0.00
ENST00000434204.5	ENSG00000146809.12	2817	2635.86	0.00	0.00	0.00	0.00
ENST00000437535.5	ENSG00000146809.12	531	350.01	0.00	0.00	0.00	0.00
ENST00000447789.5	ENSG00000146809.12	765	583.89	0.00	0.00	0.00	0.00
ENST00000451215.5	ENSG00000146809.12	2956	2774.86	0.00	0.00	0.00	0.00
ENST00000451558.5	ENSG00000146809.12	4788	4606.86	0.00	0.00	0.00	0.00
ENST00000540573.5	ENSG00000146809.12	1651	1469.86	0.00	0.00	0.00	0.00
ENST00000316937.7	ENSG00000146826.15	2520	2338.86	165.68	1.86	1.26	4.95
ENST00000394035.6	ENSG00000146826.15	1255	1073.86	285.96	6.99	4.72	18.63
ENST00000419037.5	ENSG00000146826.15	2200	2018.86	0.00	0.00	0.00	0.00
ENST00000419841.2	ENSG00000146826.15	1500	1318.86	27.47	0.55	0.37	1.46
ENST00000448720.5	ENSG00000146826.15	1616	1434.86	37.10	0.68	0.46	1.81
ENST00000456769.5	ENSG00000146826.15	2046	1864.86	0.00	0.00	0.00	0.00
ENST00000457641.5	ENSG00000146826.15	2005	1823.86	1099.74	15.82	10.68	42.18
ENST00000470260.1	ENSG00000146826.15	1103	921.86	115.10	3.28	2.21	8.73
ENST00000472061.1	ENSG00000146826.15	356	175.67	25.74	3.85	2.60	10.25
ENST00000498638.1	ENSG00000146826.15	626	444.95	76.27	4.50	3.04	11.99
ENST00000584344.1	ENSG00000146826.15	65	0.00	0.00	0.00	0.00	0.00
ENST00000354161.7	ENSG00000146828.17	3273	3091.86	890.48	7.56	5.10	25.80
ENST00000415287.5	ENSG00000146828.17	1912	1730.86	19.99	0.30	0.20	1.03
ENST00000416675.5	ENSG00000146828.17	840	658.87	0.00	0.00	0.00	0.00
ENST00000418037.5	ENSG00000146828.17	916	734.86	245.38	8.76	5.92	29.91
ENST00000434158.1	ENSG00000146828.17	589	407.97	0.00	0.00	0.00	0.00
ENST00000448342.5	ENSG00000146828.17	720	538.91	5.61	0.27	0.18	0.93
ENST00000461016.1	ENSG00000146828.17	262	85.10	0.00	0.00	0.00	0.00
ENST00000462106.1	ENSG00000146828.17	671	489.93	37.81	2.02	1.37	6.91
ENST00000467972.5	ENSG00000146828.17	4433	4251.86	132.51	0.82	0.55	2.79
ENST00000475623.1	ENSG00000146828.17	794	612.88	3.42	0.15	0.10	0.50
ENST00000475687.5	ENSG00000146828.17	4128	3946.86	415.16	2.76	1.86	9.42
ENST00000482184.1	ENSG00000146828.17	656	474.93	0.00	0.00	0.00	0.00
ENST00000487651.5	ENSG00000146828.17	4462	4280.86	164.98	1.01	0.68	3.45
ENST00000497958.5	ENSG00000146828.17	840	658.87	9.08	0.36	0.24	1.23
ENST00000540482.5	ENSG00000146828.17	2269	2087.86	419.56	5.27	3.56	18.00
ENST00000275732.5	ENSG00000146830.9	6530	6348.86	2435.27	10.06	6.80	69.92
ENST00000464111.1	ENSG00000146830.9	656	474.93	3.31	0.18	0.12	1.27
ENST00000471340.2	ENSG00000146830.9	478	297.08	0.00	0.00	0.00	0.00
ENST00000472105.1	ENSG00000146830.9	500	319.05	50.43	4.15	2.80	28.81
ENST00000349062.6	ENSG00000146833.15	3374	3192.86	1131.47	9.30	6.28	16.32
ENST00000354241.5	ENSG00000146833.15	1942	1760.86	260.07	3.88	2.62	6.80
ENST00000355947.6	ENSG00000146833.15	3383	3201.86	0.00	0.00	0.00	0.00
ENST00000447480.5	ENSG00000146833.15	639	457.94	103.40	5.92	4.00	10.40
ENST00000496896.1	ENSG00000146833.15	601	419.96	606.06	37.87	25.57	66.47
ENST00000310512.3	ENSG00000146834.13	3030	2848.86	596.19	5.49	3.71	17.34
ENST00000414441.5	ENSG00000146834.13	2261	2079.86	1112.79	14.04	9.48	44.34
ENST00000479201.1	ENSG00000146834.13	592	410.97	6.46	0.41	0.28	1.30
ENST00000497759.1	ENSG00000146834.13	666	484.93	216.56	11.72	7.91	37.01
ENST00000538115.5	ENSG00000146839.18	8535	8353.86	0.00	0.00	0.00	0.00
ENST00000542585.5	ENSG00000146839.18	8734	8552.86	0.00	0.00	0.00	0.00
ENST00000546213.5	ENSG00000146839.18	8470	8288.86	0.00	0.00	0.00	0.00
ENST00000546292.2	ENSG00000146839.18	8378	8196.86	0.00	0.00	0.00	0.00
ENST00000613979.4	ENSG00000146839.18	8669	8487.86	0.00	0.00	0.00	0.00
ENST00000618565.4	ENSG00000146839.18	8651	8469.86	0.00	0.00	0.00	0.00
ENST00000620596.4	ENSG00000146839.18	8396	8214.86	0.00	0.00	0.00	0.00
ENST00000620868.4	ENSG00000146839.18	8835	8653.86	0.00	0.00	0.00	0.00
ENST00000397622.6	ENSG00000146842.16	3545	3363.86	92.85	0.72	0.49	2.78
ENST00000462753.5	ENSG00000146842.16	2322	2140.86	1267.31	15.53	10.49	59.61
ENST00000467599.1	ENSG00000146842.16	504	323.04	10.35	0.84	0.57	3.23
ENST00000471077.2	ENSG00000146842.16	585	403.97	3.15	0.20	0.14	0.79
ENST00000471985.4	ENSG00000146842.16	571	389.98	0.00	0.00	0.00	0.00
ENST00000473456.5	ENSG00000146842.16	1961	1779.86	576.26	8.50	5.74	32.60
ENST00000479804.1	ENSG00000146842.16	494	313.05	3.08	0.26	0.17	0.99
ENST00000275763.10	ENSG00000146856.14	2973	2791.86	6.04	0.06	0.04	2.69
ENST00000435976.6	ENSG00000146856.14	2495	2313.86	24.27	0.28	0.19	13.05
ENST00000436302.6	ENSG00000146856.14	3533	3351.86	73.90	0.58	0.39	27.42
ENST00000455283.2	ENSG00000146856.14	497	316.05	0.00	0.00	0.00	0.00
ENST00000470839.1	ENSG00000146856.14	574	392.98	13.00	0.87	0.59	41.15
ENST00000476700.5	ENSG00000146856.14	2979	2797.86	6.95	0.07	0.04	3.09
ENST00000494702.2	ENSG00000146856.14	856	674.87	6.84	0.27	0.18	12.60
ENST00000275764.3	ENSG00000146857.3	993	811.86	1.00	0.03	0.02	100.00
ENST00000275766.1	ENSG00000146858.7	1753	1571.86	319.00	5.32	3.60	100.00
ENST00000275767.3	ENSG00000146859.6	1997	1815.86	1823.51	26.35	17.79	100.00
ENST00000466307.1	ENSG00000146859.6	392	211.36	0.00	0.00	0.00	0.00
ENST00000326270.13	ENSG00000146872.17	3512	3330.86	71.28	0.56	0.38	1.12
ENST00000343388.11	ENSG00000146872.17	3227	3045.86	1664.64	14.34	9.68	28.73
ENST00000346027.9	ENSG00000146872.17	3449	3267.86	0.00	0.00	0.00	0.00
ENST00000577616.1	ENSG00000146872.17	578	396.98	0.00	0.00	0.00	0.00
ENST00000578697.1	ENSG00000146872.17	530	349.01	39.94	3.00	2.03	6.02
ENST00000578931.1	ENSG00000146872.17	513	332.03	0.00	0.00	0.00	0.00
ENST00000579450.5	ENSG00000146872.17	559	377.99	0.00	0.00	0.00	0.00
ENST00000580203.1	ENSG00000146872.17	3536	3354.86	116.29	0.91	0.61	1.82
ENST00000580705.5	ENSG00000146872.17	550	369.00	0.00	0.00	0.00	0.00
ENST00000581041.5	ENSG00000146872.17	1784	1602.86	0.00	0.00	0.00	0.00
ENST00000581286.1	ENSG00000146872.17	606	424.96	18.61	1.15	0.78	2.30
ENST00000582195.5	ENSG00000146872.17	512	331.03	1.07	0.08	0.06	0.17
ENST00000582660.1	ENSG00000146872.17	877	695.87	3.06	0.12	0.08	0.23
ENST00000582809.5	ENSG00000146872.17	3608	3426.86	3300.38	25.27	17.06	50.63
ENST00000583310.1	ENSG00000146872.17	436	255.17	1.57	0.16	0.11	0.32
ENST00000583690.6	ENSG00000146872.17	496	315.05	0.00	0.00	0.00	0.00
ENST00000583843.5	ENSG00000146872.17	767	585.89	0.00	0.00	0.00	0.00
ENST00000584367.1	ENSG00000146872.17	541	360.00	59.22	4.32	2.91	8.65
ENST00000275815.3	ENSG00000146904.8	3363	3181.86	27.94	0.23	0.16	10.19
ENST00000458129.1	ENSG00000146904.8	651	469.94	30.76	1.72	1.16	75.98
ENST00000465208.5	ENSG00000146904.8	686	504.92	0.00	0.00	0.00	0.00
ENST00000479459.1	ENSG00000146904.8	568	386.98	1.92	0.13	0.09	5.76
ENST00000488068.5	ENSG00000146904.8	2922	2740.86	6.83	0.07	0.04	2.89
ENST00000494989.1	ENSG00000146904.8	753	571.90	2.55	0.12	0.08	5.17
ENST00000497891.1	ENSG00000146904.8	820	638.88	0.00	0.00	0.00	0.00
ENST00000275820.3	ENSG00000146909.7	6077	5895.86	1541.30	6.86	4.63	11.10
ENST00000460332.1	ENSG00000146909.7	706	524.91	27.09	1.35	0.91	2.19
ENST00000469271.1	ENSG00000146909.7	1209	1027.86	139.76	3.57	2.41	5.77
ENST00000472491.1	ENSG00000146909.7	593	411.97	106.70	6.80	4.59	11.00
ENST00000475176.1	ENSG00000146909.7	714	532.91	156.96	7.73	5.22	12.51
ENST00000485661.1	ENSG00000146909.7	486	305.07	369.94	31.82	21.48	51.49
ENST00000486131.1	ENSG00000146909.7	997	815.86	54.76	1.76	1.19	2.85
ENST00000489850.5	ENSG00000146909.7	559	377.99	27.50	1.91	1.29	3.09
ENST00000321736.5	ENSG00000146910.12	2378	2196.86	0.00	0.00	0.00	0.00
ENST00000406197.5	ENSG00000146910.12	560	378.99	19.37	1.34	0.91	94.12
ENST00000636372.1	ENSG00000146910.12	2259	2077.86	0.00	0.00	0.00	0.00
ENST00000636446.1	ENSG00000146910.12	1637	1455.86	4.65	0.08	0.06	5.88
ENST00000356309.7	ENSG00000146918.19	3930	3748.86	901.99	6.31	4.26	61.74
ENST00000409339.3	ENSG00000146918.19	5253	5071.86	4.72	0.02	0.02	0.24
ENST00000409423.5	ENSG00000146918.19	3957	3775.86	0.00	0.00	0.00	0.00
ENST00000432615.5	ENSG00000146918.19	4134	3952.86	63.71	0.42	0.29	4.14
ENST00000441982.5	ENSG00000146918.19	2926	2744.86	286.77	2.74	1.85	26.81
ENST00000467785.5	ENSG00000146918.19	3276	3094.86	51.39	0.44	0.29	4.26
ENST00000472591.2	ENSG00000146918.19	554	372.99	0.00	0.00	0.00	0.00
ENST00000474940.5	ENSG00000146918.19	583	401.97	4.41	0.29	0.19	2.82
ENST00000475918.5	ENSG00000146918.19	557	375.99	0.00	0.00	0.00	0.00
ENST00000491792.5	ENSG00000146918.19	581	399.97	0.00	0.00	0.00	0.00
ENST00000621338.1	ENSG00000146918.19	597	415.96	0.00	0.00	0.00	0.00
ENST00000275838.5	ENSG00000146926.10	1820	1638.86	0.00	0.00	0.00	0.00
ENST00000377867.7	ENSG00000146926.10	1738	1556.86	0.00	0.00	0.00	0.00
ENST00000415615.1	ENSG00000146926.10	779	597.89	0.00	0.00	0.00	0.00
ENST00000420175.2	ENSG00000146926.10	1694	1512.86	0.00	0.00	0.00	0.00
ENST00000275857.10	ENSG00000146938.14	5454	5272.86	40.13	0.20	0.13	9.47
ENST00000381092.1	ENSG00000146938.14	3750	3568.86	40.66	0.30	0.20	14.18
ENST00000381093.6	ENSG00000146938.14	5865	5683.86	0.00	0.00	0.00	0.00
ENST00000381095.7	ENSG00000146938.14	5870	5688.86	0.00	0.00	0.00	0.00
ENST00000469740.1	ENSG00000146938.14	894	712.87	0.00	0.00	0.00	0.00
ENST00000477079.1	ENSG00000146938.14	600	418.96	0.00	0.00	0.00	0.00
ENST00000483337.1	ENSG00000146938.14	749	567.90	0.00	0.00	0.00	0.00
ENST00000538097.5	ENSG00000146938.14	3116	2934.86	180.13	1.61	1.09	76.36
ENST00000380913.7	ENSG00000146950.12	7447	7265.86	229.11	0.83	0.56	3.63
ENST00000418909.6	ENSG00000146950.12	4615	4433.86	2954.71	17.49	11.81	76.72
ENST00000452575.1	ENSG00000146950.12	2276	2094.86	119.70	1.50	1.01	6.58
ENST00000493668.1	ENSG00000146950.12	855	673.87	76.48	2.98	2.01	13.07
ENST00000356407.3	ENSG00000146955.10	822	640.88	0.00	0.00	0.00	0.00
ENST00000495590.5	ENSG00000146955.10	645	463.94	0.00	0.00	0.00	0.00
ENST00000537763.5	ENSG00000146955.10	952	770.86	0.00	0.00	0.00	0.00
ENST00000263545.7	ENSG00000146963.17	2287	2105.86	9893.21	123.27	83.23	82.27
ENST00000354926.8	ENSG00000146963.17	2645	2463.86	1636.02	17.42	11.76	11.63
ENST00000435096.1	ENSG00000146963.17	570	388.98	35.60	2.40	1.62	1.60
ENST00000456182.5	ENSG00000146963.17	2411	2229.86	0.00	0.00	0.00	0.00
ENST00000463912.5	ENSG00000146963.17	2382	2200.86	129.72	1.55	1.04	1.03
ENST00000482860.1	ENSG00000146963.17	2599	2417.86	75.67	0.82	0.55	0.55
ENST00000498518.1	ENSG00000146963.17	2837	2655.86	388.04	3.83	2.59	2.56
ENST00000541170.7	ENSG00000146963.17	1525	1343.86	0.00	0.00	0.00	0.00
ENST00000608368.5	ENSG00000146963.17	551	370.00	2.33	0.17	0.11	0.11
ENST00000619796.4	ENSG00000146963.17	2783	2601.86	36.88	0.37	0.25	0.25
ENST00000275884.10	ENSG00000146966.12	3735	3553.86	37.67	0.28	0.19	9.85
ENST00000461883.5	ENSG00000146966.12	3334	3152.86	0.00	0.00	0.00	0.00
ENST00000469373.5	ENSG00000146966.12	490	309.06	0.00	0.00	0.00	0.00
ENST00000475837.1	ENSG00000146966.12	828	646.88	0.00	0.00	0.00	0.00
ENST00000477488.1	ENSG00000146966.12	542	361.00	0.00	0.00	0.00	0.00
ENST00000489552.1	ENSG00000146966.12	537	356.01	0.00	0.00	0.00	0.00
ENST00000491728.5	ENSG00000146966.12	800	618.88	0.00	0.00	0.00	0.00
ENST00000492720.5	ENSG00000146966.12	3614	3432.86	0.00	0.00	0.00	0.00
ENST00000496613.5	ENSG00000146966.12	3562	3380.86	0.00	0.00	0.00	0.00
ENST00000537639.5	ENSG00000146966.12	3452	3270.86	317.33	2.55	1.72	90.15
ENST00000380342.3	ENSG00000147003.5	1578	1396.86	48.00	0.90	0.61	100.00
ENST00000379697.7	ENSG00000147010.17	1944	1762.86	706.18	10.51	7.10	4.18
ENST00000379698.8	ENSG00000147010.17	2678	2496.86	20591.61	216.39	146.11	85.99
ENST00000379716.5	ENSG00000147010.17	3819	3637.86	1490.92	10.75	7.26	4.27
ENST00000379726.7	ENSG00000147010.17	1941	1759.86	0.00	0.00	0.00	0.00
ENST00000397821.7	ENSG00000147010.17	4731	4549.86	847.00	4.88	3.30	1.94
ENST00000431164.1	ENSG00000147010.17	518	337.03	114.83	8.94	6.04	3.55
ENST00000432234.5	ENSG00000147010.17	663	481.93	0.00	0.00	0.00	0.00
ENST00000477102.1	ENSG00000147010.17	589	407.97	0.00	0.00	0.00	0.00
ENST00000494961.5	ENSG00000147010.17	545	364.00	2.46	0.18	0.12	0.07
ENST00000275954.3	ENSG00000147027.3	4054	3872.86	4584.25	31.06	20.97	100.00
ENST00000378619.3	ENSG00000147036.11	3063	2881.86	0.00	0.00	0.00	0.00
ENST00000378621.7	ENSG00000147036.11	10298	10116.86	0.00	0.00	0.00	0.00
ENST00000614025.4	ENSG00000147036.11	1469	1287.86	3.00	0.06	0.04	100.00
ENST00000297875.6	ENSG00000147041.11	4722	4540.86	481.37	2.78	1.88	92.01
ENST00000456733.2	ENSG00000147041.11	4704	4522.86	41.63	0.24	0.16	7.99
ENST00000378154.1	ENSG00000147044.20	2494	2312.86	244.57	2.77	1.87	2.65
ENST00000378158.5	ENSG00000147044.20	3848	3666.86	24.48	0.18	0.12	0.17
ENST00000378163.5	ENSG00000147044.20	4411	4229.86	0.00	0.00	0.00	0.00
ENST00000378166.8	ENSG00000147044.20	3123	2941.86	3661.71	32.66	22.05	31.16
ENST00000378168.6	ENSG00000147044.20	2017	1835.86	895.90	12.80	8.65	12.22
ENST00000378179.7	ENSG00000147044.20	2809	2627.86	508.60	5.08	3.43	4.85
ENST00000421587.6	ENSG00000147044.20	8204	8022.86	1399.37	4.58	3.09	4.37
ENST00000442742.6	ENSG00000147044.20	2800	2618.86	1551.63	15.55	10.50	14.83
ENST00000468986.6	ENSG00000147044.20	507	326.04	27.94	2.25	1.52	2.15
ENST00000469265.1	ENSG00000147044.20	404	223.29	188.35	22.13	14.94	21.12
ENST00000472704.1	ENSG00000147044.20	759	577.89	0.00	0.00	0.00	0.00
ENST00000477823.1	ENSG00000147044.20	640	458.94	13.60	0.78	0.52	0.74
ENST00000486402.1	ENSG00000147044.20	733	551.90	126.73	6.03	4.07	5.75
ENST00000377967.8	ENSG00000147050.14	5438	5256.86	4542.99	22.68	15.31	29.30
ENST00000382899.8	ENSG00000147050.14	5789	5607.86	126.99	0.59	0.40	0.77
ENST00000414389.5	ENSG00000147050.14	4189	4007.86	91.51	0.60	0.40	0.77
ENST00000431196.2	ENSG00000147050.14	735	553.90	4.84	0.23	0.15	0.30
ENST00000433797.5	ENSG00000147050.14	4324	4142.86	2339.16	14.81	10.00	19.14
ENST00000451692.5	ENSG00000147050.14	671	489.93	227.12	12.16	8.21	15.72
ENST00000475233.1	ENSG00000147050.14	612	430.95	29.43	1.79	1.21	2.32
ENST00000479423.1	ENSG00000147050.14	768	586.89	296.69	13.26	8.96	17.14
ENST00000484732.1	ENSG00000147050.14	640	458.94	52.24	2.99	2.02	3.86
ENST00000485072.5	ENSG00000147050.14	382	201.42	7.04	0.92	0.62	1.18
ENST00000536777.5	ENSG00000147050.14	5633	5451.86	95.36	0.46	0.31	0.59
ENST00000543216.5	ENSG00000147050.14	5655	5473.86	1030.35	4.94	3.33	6.38
ENST00000611820.4	ENSG00000147050.14	5924	5742.86	430.27	1.97	1.33	2.54
ENST00000621147.4	ENSG00000147050.14	2876	2694.86	0.00	0.00	0.00	0.00
ENST00000374906.3	ENSG00000147059.8	1319	1137.86	0.00	0.00	0.00	0.00
ENST00000374908.1	ENSG00000147059.8	2468	2286.86	1143.16	13.12	8.86	100.00
ENST00000614076.1	ENSG00000147059.8	966	784.86	0.00	0.00	0.00	0.00
ENST00000360270.6	ENSG00000147065.16	3944	3762.86	26492.30	184.73	124.74	99.69
ENST00000429601.1	ENSG00000147065.16	487	306.06	0.00	0.00	0.00	0.00
ENST00000439474.5	ENSG00000147065.16	539	358.01	0.00	0.00	0.00	0.00
ENST00000447323.1	ENSG00000147065.16	382	201.42	0.00	0.00	0.00	0.00
ENST00000609205.5	ENSG00000147065.16	1761	1579.86	0.00	0.00	0.00	0.00
ENST00000609672.5	ENSG00000147065.16	568	386.98	8.41	0.57	0.39	0.31
ENST00000358526.6	ENSG00000147081.14	2881	2699.86	0.00	0.00	0.00	0.00
ENST00000376064.7	ENSG00000147081.14	2864	2682.86	0.00	0.00	0.00	0.00
ENST00000437370.2	ENSG00000147081.14	892	710.87	0.00	0.00	0.00	0.00
ENST00000448865.5	ENSG00000147081.14	783	601.89	0.00	0.00	0.00	0.00
ENST00000480926.1	ENSG00000147081.14	757	575.89	0.00	0.00	0.00	0.00
ENST00000481402.5	ENSG00000147081.14	2860	2678.86	0.00	0.00	0.00	0.00
ENST00000276014.11	ENSG00000147082.17	4513	4331.86	265.72	1.61	1.09	39.13
ENST00000348603.2	ENSG00000147082.17	1201	1019.86	46.37	1.19	0.81	29.00
ENST00000376038.5	ENSG00000147082.17	1201	1019.86	0.00	0.00	0.00	0.00
ENST00000376042.5	ENSG00000147082.17	4693	4511.86	68.13	0.40	0.27	9.63
ENST00000476167.5	ENSG00000147082.17	1521	1339.86	27.35	0.54	0.36	13.02
ENST00000487204.1	ENSG00000147082.17	1180	998.86	14.43	0.38	0.26	9.21
ENST00000491907.5	ENSG00000147082.17	310	130.58	0.00	0.00	0.00	0.00
ENST00000493507.5	ENSG00000147082.17	340	159.90	0.00	0.00	0.00	0.00
ENST00000373554.5	ENSG00000147099.19	833	651.88	186.31	7.50	5.06	10.23
ENST00000373556.7	ENSG00000147099.19	704	522.91	109.54	5.50	3.71	7.50
ENST00000373559.8	ENSG00000147099.19	632	450.94	30.81	1.79	1.21	2.45
ENST00000373560.6	ENSG00000147099.19	819	637.88	35.09	1.44	0.97	1.97
ENST00000373568.6	ENSG00000147099.19	1037	855.86	0.00	0.00	0.00	0.00
ENST00000373571.5	ENSG00000147099.19	2133	1951.86	11.69	0.16	0.11	0.21
ENST00000373573.7	ENSG00000147099.19	2014	1832.86	2691.69	38.53	26.02	52.56
ENST00000373583.5	ENSG00000147099.19	434	253.18	0.00	0.00	0.00	0.00
ENST00000373589.8	ENSG00000147099.19	1740	1558.86	359.92	6.06	4.09	8.26
ENST00000412342.5	ENSG00000147099.19	679	497.92	12.08	0.64	0.43	0.87
ENST00000415409.5	ENSG00000147099.19	913	731.87	77.39	2.77	1.87	3.78
ENST00000421523.5	ENSG00000147099.19	592	410.97	4.74	0.30	0.20	0.41
ENST00000436675.5	ENSG00000147099.19	908	726.87	0.00	0.00	0.00	0.00
ENST00000439122.6	ENSG00000147099.19	2338	2156.86	113.34	1.38	0.93	1.88
ENST00000444609.1	ENSG00000147099.19	607	425.96	0.00	0.00	0.00	0.00
ENST00000470998.1	ENSG00000147099.19	329	149.10	10.82	1.90	1.29	2.60
ENST00000478743.1	ENSG00000147099.19	563	381.99	0.00	0.00	0.00	0.00
ENST00000486704.1	ENSG00000147099.19	330	150.08	30.56	5.34	3.61	7.29
ENST00000587091.5	ENSG00000147100.10	4161	3979.86	1790.76	11.81	7.97	58.15
ENST00000590447.1	ENSG00000147100.10	1886	1704.86	55.78	0.86	0.58	4.23
ENST00000636771.1	ENSG00000147100.10	3893	3711.86	1080.46	7.64	5.16	37.62
ENST00000377934.4	ENSG00000147113.16	2513	2331.86	571.77	6.43	4.34	49.93
ENST00000398000.6	ENSG00000147113.16	4655	4473.86	687.88	4.03	2.72	31.31
ENST00000477281.1	ENSG00000147113.16	2352	2170.86	0.00	0.00	0.00	0.00
ENST00000492138.1	ENSG00000147113.16	244	68.90	6.35	2.42	1.63	18.76
ENST00000377073.3	ENSG00000147117.7	2318	2136.86	39.00	0.48	0.32	100.00
ENST00000376943.7	ENSG00000147118.11	3465	3283.86	1389.84	11.11	7.50	80.72
ENST00000396965.5	ENSG00000147118.11	3586	3404.86	344.16	2.65	1.79	19.28
ENST00000276055.3	ENSG00000147119.3	2289	2107.86	437.00	5.44	3.67	100.00
ENST00000298190.10	ENSG00000147121.15	1354	1172.86	1494.72	33.44	22.58	31.63
ENST00000344302.8	ENSG00000147121.15	2774	2592.86	161.07	1.63	1.10	1.54
ENST00000377919.6	ENSG00000147121.15	993	811.86	11.83	0.38	0.26	0.36
ENST00000464900.5	ENSG00000147121.15	519	338.02	0.00	0.00	0.00	0.00
ENST00000476762.5	ENSG00000147121.15	585	403.97	456.20	29.63	20.01	28.03
ENST00000478600.5	ENSG00000147121.15	730	548.90	1.25	0.06	0.04	0.06
ENST00000487081.1	ENSG00000147121.15	1247	1065.86	1648.75	40.59	27.41	38.39
ENST00000276062.8	ENSG00000147123.10	948	766.86	1173.01	40.13	27.10	55.92
ENST00000377811.3	ENSG00000147123.10	1388	1206.86	1455.18	31.64	21.36	44.08
ENST00000313116.11	ENSG00000147124.12	4297	4115.86	3247.34	20.70	13.98	43.36
ENST00000377065.8	ENSG00000147124.12	4531	4349.86	0.00	0.00	0.00	0.00
ENST00000432977.1	ENSG00000147124.12	613	431.95	403.61	24.52	16.55	51.35
ENST00000465311.1	ENSG00000147124.12	659	477.93	46.05	2.53	1.71	5.30
ENST00000276066.4	ENSG00000147127.8	1071	889.86	85.00	2.51	1.69	100.00
ENST00000374473.6	ENSG00000147127.8	1074	892.86	0.00	0.00	0.00	0.00
ENST00000509895.5	ENSG00000147127.8	573	391.98	0.00	0.00	0.00	0.00
ENST00000314425.9	ENSG00000147130.14	5536	5354.86	5463.21	26.77	18.08	44.38
ENST00000373978.1	ENSG00000147130.14	1511	1329.86	126.52	2.50	1.69	4.14
ENST00000373981.5	ENSG00000147130.14	1841	1659.86	0.00	0.00	0.00	0.00
ENST00000373982.5	ENSG00000147130.14	1867	1685.86	35.86	0.56	0.38	0.93
ENST00000373984.7	ENSG00000147130.14	5253	5071.86	0.00	0.00	0.00	0.00
ENST00000373988.5	ENSG00000147130.14	6021	5839.86	0.00	0.00	0.00	0.00
ENST00000373998.5	ENSG00000147130.14	6067	5885.86	0.00	0.00	0.00	0.00
ENST00000470832.1	ENSG00000147130.14	533	352.01	371.82	27.71	18.71	45.95
ENST00000489332.1	ENSG00000147130.14	5723	5541.86	587.59	2.78	1.88	4.61
ENST00000276072.7	ENSG00000147133.15	5692	5510.86	8595.10	40.92	27.63	26.96
ENST00000373775.8	ENSG00000147133.15	2199	2017.86	0.00	0.00	0.00	0.00
ENST00000373790.8	ENSG00000147133.15	7629	7447.86	375.15	1.32	0.89	0.87
ENST00000423759.5	ENSG00000147133.15	7722	7540.86	40.52	0.14	0.10	0.09
ENST00000437147.7	ENSG00000147133.15	2295	2113.86	85.36	1.06	0.72	0.70
ENST00000461157.1	ENSG00000147133.15	452	271.13	510.23	49.38	33.34	32.53
ENST00000461764.5	ENSG00000147133.15	1841	1659.86	0.00	0.00	0.00	0.00
ENST00000462588.5	ENSG00000147133.15	1826	1644.86	1.74	0.03	0.02	0.02
ENST00000463163.5	ENSG00000147133.15	498	317.05	11.60	0.96	0.65	0.63
ENST00000467309.5	ENSG00000147133.15	1313	1131.86	0.00	0.00	0.00	0.00
ENST00000468167.5	ENSG00000147133.15	1767	1585.86	0.00	0.00	0.00	0.00
ENST00000472567.1	ENSG00000147133.15	441	260.16	10.56	1.07	0.72	0.70
ENST00000474917.1	ENSG00000147133.15	326	146.16	17.89	3.21	2.17	2.12
ENST00000478305.1	ENSG00000147133.15	614	432.95	26.33	1.60	1.08	1.05
ENST00000482544.5	ENSG00000147133.15	768	586.89	143.15	6.40	4.32	4.22
ENST00000483365.1	ENSG00000147133.15	568	386.98	51.03	3.46	2.34	2.28
ENST00000483985.2	ENSG00000147133.15	836	654.87	955.65	38.29	25.85	25.23
ENST00000485087.5	ENSG00000147133.15	1738	1556.86	0.00	0.00	0.00	0.00
ENST00000492404.5	ENSG00000147133.15	1249	1067.86	160.61	3.95	2.66	2.60
ENST00000497222.1	ENSG00000147133.15	1683	1501.86	0.00	0.00	0.00	0.00
ENST00000276077.1	ENSG00000147138.1	1258	1076.86	54.00	1.32	0.89	100.00
ENST00000276079.12	ENSG00000147140.15	2713	2531.86	868.46	9.00	6.08	3.61
ENST00000373841.5	ENSG00000147140.15	2606	2424.86	12024.96	130.12	87.86	52.14
ENST00000373856.7	ENSG00000147140.15	1921	1739.86	0.00	0.00	0.00	0.00
ENST00000413858.5	ENSG00000147140.15	855	673.87	0.00	0.00	0.00	0.00
ENST00000418921.1	ENSG00000147140.15	703	521.91	0.00	0.00	0.00	0.00
ENST00000420903.5	ENSG00000147140.15	622	440.95	6.69	0.40	0.27	0.16
ENST00000450092.5	ENSG00000147140.15	491	310.06	0.00	0.00	0.00	0.00
ENST00000454976.1	ENSG00000147140.15	726	544.90	0.00	0.00	0.00	0.00
ENST00000471419.6	ENSG00000147140.15	846	664.87	207.96	8.21	5.54	3.29
ENST00000472185.1	ENSG00000147140.15	397	216.33	0.00	0.00	0.00	0.00
ENST00000473525.1	ENSG00000147140.15	1430	1248.86	1375.56	28.90	19.51	11.58
ENST00000474431.5	ENSG00000147140.15	644	462.94	1248.58	70.77	47.78	28.36
ENST00000486613.6	ENSG00000147140.15	555	373.99	1.54	0.11	0.07	0.04
ENST00000490044.5	ENSG00000147140.15	3215	3033.86	237.96	2.06	1.39	0.82
ENST00000535149.5	ENSG00000147140.15	2882	2700.86	0.00	0.00	0.00	0.00
ENST00000482476.1	ENSG00000147144.12	646	464.94	37.91	2.14	1.44	42.01
ENST00000496529.6	ENSG00000147144.12	2415	2233.86	40.93	0.48	0.32	9.44
ENST00000536628.3	ENSG00000147144.12	2381	2199.86	0.00	0.00	0.00	0.00
ENST00000597275.5	ENSG00000147144.12	2752	2570.86	7.63	0.08	0.05	1.53
ENST00000603906.1	ENSG00000147144.12	2478	2296.86	3.13	0.04	0.02	0.70
ENST00000603986.5	ENSG00000147144.12	2379	2197.86	0.00	0.00	0.00	0.00
ENST00000606812.5	ENSG00000147144.12	3857	3675.86	317.74	2.27	1.53	44.53
ENST00000620388.1	ENSG00000147144.12	2953	2771.86	9.66	0.09	0.06	1.80
ENST00000435339.3	ENSG00000147145.12	2611	2429.86	1254.58	13.55	9.15	97.57
ENST00000514744.5	ENSG00000147145.12	672	490.93	0.00	0.00	0.00	0.00
ENST00000607964.1	ENSG00000147145.12	553	371.99	0.00	0.00	0.00	0.00
ENST00000610214.5	ENSG00000147145.12	792	610.88	0.00	0.00	0.00	0.00
ENST00000614823.4	ENSG00000147145.12	2155	1973.86	25.42	0.34	0.23	2.43
ENST00000276096.10	ENSG00000147155.10	904	722.87	338.74	12.30	8.30	20.49
ENST00000414061.1	ENSG00000147155.10	609	427.96	493.00	30.23	20.41	50.38
ENST00000446158.5	ENSG00000147155.10	714	532.91	0.00	0.00	0.00	0.00
ENST00000466461.1	ENSG00000147155.10	694	512.92	16.21	0.83	0.56	1.38
ENST00000495186.5	ENSG00000147155.10	1775	1593.86	20.96	0.35	0.23	0.58
ENST00000498425.1	ENSG00000147155.10	796	614.88	382.09	16.30	11.01	27.17
ENST00000276101.7	ENSG00000147160.9	2124	1942.86	0.00	0.00	0.00	0.00
ENST00000440401.1	ENSG00000147160.9	986	804.86	2.00	0.07	0.04	100.00
ENST00000443056.1	ENSG00000147160.9	606	424.96	0.00	0.00	0.00	0.00
ENST00000373701.7	ENSG00000147162.13	3310	3128.86	0.00	0.00	0.00	0.00
ENST00000373719.7	ENSG00000147162.13	5461	5279.86	23273.31	115.66	78.10	59.85
ENST00000444774.3	ENSG00000147162.13	556	374.99	0.00	0.00	0.00	0.00
ENST00000455587.3	ENSG00000147162.13	632	450.94	0.00	0.00	0.00	0.00
ENST00000459760.1	ENSG00000147162.13	541	360.00	0.00	0.00	0.00	0.00
ENST00000462638.1	ENSG00000147162.13	400	219.31	66.05	7.90	5.34	4.09
ENST00000466181.1	ENSG00000147162.13	421	240.22	76.61	8.37	5.65	4.33
ENST00000472270.1	ENSG00000147162.13	689	507.92	70.00	3.62	2.44	1.87
ENST00000474633.1	ENSG00000147162.13	564	382.99	442.98	30.35	20.49	15.70
ENST00000488174.5	ENSG00000147162.13	7243	7061.86	7363.07	27.36	18.47	14.16
ENST00000498566.3	ENSG00000147162.13	601	419.96	0.00	0.00	0.00	0.00
ENST00000276105.3	ENSG00000147164.11	720	538.91	173.57	8.45	5.71	7.82
ENST00000374274.7	ENSG00000147164.11	2376	2194.86	152.95	1.83	1.23	1.69
ENST00000465030.1	ENSG00000147164.11	946	764.86	25.86	0.89	0.60	0.82
ENST00000483560.1	ENSG00000147164.11	700	518.91	178.71	9.04	6.10	8.36
ENST00000490561.6	ENSG00000147164.11	862	680.87	0.00	0.00	0.00	0.00
ENST00000622259.4	ENSG00000147164.11	661	479.93	1600.36	87.49	59.08	80.99
ENST00000622277.4	ENSG00000147164.11	2422	2240.86	28.54	0.33	0.23	0.31
ENST00000373829.7	ENSG00000147166.10	1296	1114.86	16.04	0.38	0.25	28.58
ENST00000465388.1	ENSG00000147166.10	888	706.87	11.30	0.42	0.28	31.76
ENST00000475413.1	ENSG00000147166.10	573	391.98	3.51	0.24	0.16	17.81
ENST00000483897.1	ENSG00000147166.10	480	299.08	1.15	0.10	0.07	7.62
ENST00000538820.1	ENSG00000147166.10	1439	1257.86	9.00	0.19	0.13	14.23
ENST00000276110.6	ENSG00000147168.12	2035	1853.86	345.59	4.89	3.30	3.89
ENST00000374188.7	ENSG00000147168.12	1432	1250.86	15.91	0.33	0.23	0.27
ENST00000374202.6	ENSG00000147168.12	1534	1352.86	5103.61	98.98	66.84	78.78
ENST00000456850.6	ENSG00000147168.12	540	359.00	25.40	1.86	1.25	1.48
ENST00000464642.5	ENSG00000147168.12	783	601.89	0.00	0.00	0.00	0.00
ENST00000473378.1	ENSG00000147168.12	404	223.29	2.19	0.26	0.17	0.20
ENST00000482750.5	ENSG00000147168.12	446	265.14	133.04	13.17	8.89	10.48
ENST00000487883.1	ENSG00000147168.12	959	777.86	1.40	0.05	0.03	0.04
ENST00000512747.3	ENSG00000147168.12	1971	1789.86	416.86	6.11	4.13	4.86
ENST00000373695.1	ENSG00000147174.11	3213	3031.86	13.77	0.12	0.08	2.70
ENST00000373696.7	ENSG00000147174.11	2791	2609.86	325.36	3.27	2.21	74.13
ENST00000471950.1	ENSG00000147174.11	691	509.92	19.87	1.02	0.69	23.17
ENST00000276123.7	ENSG00000147180.16	2887	2705.86	91.05	0.88	0.60	68.71
ENST00000360700.4	ENSG00000147180.16	4844	4662.86	48.84	0.27	0.19	21.39
ENST00000373165.7	ENSG00000147180.16	4124	3942.86	19.11	0.13	0.09	9.90
ENST00000276127.8	ENSG00000147183.9	1630	1448.86	0.00	0.00	0.00	0.00
ENST00000373111.5	ENSG00000147183.9	1577	1395.86	0.00	0.00	0.00	0.00
ENST00000614120.1	ENSG00000147183.9	1485	1303.86	0.00	0.00	0.00	0.00
ENST00000324765.12	ENSG00000147202.17	9333	9151.86	2236.92	6.41	4.33	28.46
ENST00000355827.8	ENSG00000147202.17	3782	3600.86	168.71	1.23	0.83	5.45
ENST00000373049.8	ENSG00000147202.17	3730	3548.86	911.67	6.74	4.55	29.91
ENST00000373054.5	ENSG00000147202.17	3376	3194.86	992.71	8.15	5.51	36.18
ENST00000373061.7	ENSG00000147202.17	4983	4801.86	0.00	0.00	0.00	0.00
ENST00000395065.7	ENSG00000147206.16	1938	1756.86	28.82	0.43	0.29	10.79
ENST00000427570.1	ENSG00000147206.16	1081	899.86	0.00	0.00	0.00	0.00
ENST00000460791.1	ENSG00000147206.16	592	410.97	2.64	0.17	0.11	4.22
ENST00000468528.5	ENSG00000147206.16	535	354.01	25.80	1.91	1.29	47.93
ENST00000470724.5	ENSG00000147206.16	607	425.96	2.90	0.18	0.12	4.47
ENST00000494300.1	ENSG00000147206.16	543	362.00	14.40	1.04	0.70	26.16
ENST00000497850.5	ENSG00000147206.16	2276	2094.86	20.45	0.26	0.17	6.42
ENST00000276173.4	ENSG00000147223.5	1172	990.86	0.00	0.00	0.00	0.00
ENST00000411805.1	ENSG00000147223.5	786	604.89	0.00	0.00	0.00	0.00
ENST00000372418.2	ENSG00000147224.10	942	760.86	238.57	8.23	5.56	6.28
ENST00000372419.3	ENSG00000147224.10	628	446.95	642.52	37.72	25.47	28.79
ENST00000372428.8	ENSG00000147224.10	1748	1566.86	39.39	0.66	0.45	0.50
ENST00000372435.8	ENSG00000147224.10	2073	1891.86	6086.52	84.41	57.00	64.43
ENST00000372544.6	ENSG00000147231.13	3607	3425.86	0.00	0.00	0.00	0.00
ENST00000372548.8	ENSG00000147231.13	3861	3679.86	180.36	1.29	0.87	86.06
ENST00000421550.1	ENSG00000147231.13	2880	2698.86	0.00	0.00	0.00	0.00
ENST00000461251.5	ENSG00000147231.13	2299	2117.86	7.58	0.09	0.06	6.28
ENST00000478395.1	ENSG00000147231.13	425	244.21	1.06	0.11	0.08	7.65
ENST00000497124.1	ENSG00000147231.13	682	500.92	0.00	0.00	0.00	0.00
ENST00000276185.8	ENSG00000147234.10	7304	7122.86	0.00	0.00	0.00	0.00
ENST00000439554.1	ENSG00000147234.10	7155	6973.86	5.39	0.02	0.01	38.72
ENST00000477796.1	ENSG00000147234.10	2312	2130.86	2.61	0.03	0.02	61.28
ENST00000276198.5	ENSG00000147246.9	4751	4569.86	0.00	0.00	0.00	0.00
ENST00000371950.3	ENSG00000147246.9	4652	4470.86	555.00	3.26	2.20	100.00
ENST00000371951.5	ENSG00000147246.9	3288	3106.86	0.00	0.00	0.00	0.00
ENST00000276202.8	ENSG00000147251.15	6625	6443.86	1296.94	5.28	3.57	17.82
ENST00000276204.10	ENSG00000147251.15	6664	6482.86	438.37	1.77	1.20	5.99
ENST00000632573.1	ENSG00000147251.15	593	411.97	214.71	13.67	9.23	46.14
ENST00000633080.1	ENSG00000147251.15	6041	5859.86	1988.99	8.91	6.01	30.05
ENST00000361420.7	ENSG00000147255.18	4378	4196.86	6.12	0.04	0.03	37.61
ENST00000370900.5	ENSG00000147255.18	1786	1604.86	3.88	0.06	0.04	62.39
ENST00000370901.4	ENSG00000147255.18	1820	1638.86	0.00	0.00	0.00	0.00
ENST00000370903.7	ENSG00000147255.18	4594	4412.86	0.00	0.00	0.00	0.00
ENST00000370904.6	ENSG00000147255.18	5413	5231.86	0.00	0.00	0.00	0.00
ENST00000370910.5	ENSG00000147255.18	4406	4224.86	0.00	0.00	0.00	0.00
ENST00000467244.1	ENSG00000147255.18	849	667.87	0.00	0.00	0.00	0.00
ENST00000469836.1	ENSG00000147255.18	215	44.62	0.00	0.00	0.00	0.00
ENST00000276211.9	ENSG00000147256.10	3083	2901.86	0.00	0.00	0.00	0.00
ENST00000370921.1	ENSG00000147256.10	2447	2265.86	0.00	0.00	0.00	0.00
ENST00000370922.5	ENSG00000147256.10	2736	2554.86	0.00	0.00	0.00	0.00
ENST00000412432.6	ENSG00000147256.10	2686	2504.86	0.00	0.00	0.00	0.00
ENST00000423277.5	ENSG00000147256.10	728	546.90	0.00	0.00	0.00	0.00
ENST00000370818.7	ENSG00000147257.13	2568	2386.86	331.96	3.65	2.46	36.18
ENST00000394299.6	ENSG00000147257.13	2379	2197.86	372.34	4.45	3.00	44.07
ENST00000406757.2	ENSG00000147257.13	836	654.87	49.70	1.99	1.34	19.74
ENST00000631057.2	ENSG00000147257.13	1581	1399.86	0.00	0.00	0.00	0.00
ENST00000276218.3	ENSG00000147262.3	1008	826.86	1.00	0.03	0.02	100.00
ENST00000320676.11	ENSG00000147274.14	2012	1830.86	14443.47	206.99	139.77	64.16
ENST00000419968.6	ENSG00000147274.14	940	758.86	46.68	1.61	1.09	0.50
ENST00000431446.7	ENSG00000147274.14	2004	1822.86	24.22	0.35	0.24	0.11
ENST00000464781.5	ENSG00000147274.14	1852	1670.86	2921.01	45.87	30.97	14.22
ENST00000496459.2	ENSG00000147274.14	2041	1859.86	810.02	11.43	7.72	3.54
ENST00000561733.5	ENSG00000147274.14	837	655.87	46.44	1.86	1.25	0.58
ENST00000562646.5	ENSG00000147274.14	2148	1966.86	3289.47	43.88	29.63	13.60
ENST00000563370.1	ENSG00000147274.14	577	395.98	24.03	1.59	1.07	0.49
ENST00000565438.1	ENSG00000147274.14	1292	1110.86	29.46	0.70	0.47	0.22
ENST00000565907.1	ENSG00000147274.14	563	381.99	22.69	1.56	1.05	0.48
ENST00000567262.5	ENSG00000147274.14	477	296.08	0.00	0.00	0.00	0.00
ENST00000568578.5	ENSG00000147274.14	4887	4705.86	1215.48	6.78	4.58	2.10
ENST00000344683.9	ENSG00000147316.12	8039	7857.86	126.54	0.42	0.29	1.63
ENST00000519221.5	ENSG00000147316.12	539	358.01	228.24	16.73	11.30	64.72
ENST00000519480.5	ENSG00000147316.12	2917	2735.86	482.69	4.63	3.13	17.91
ENST00000521129.1	ENSG00000147316.12	540	359.00	0.00	0.00	0.00	0.00
ENST00000521175.1	ENSG00000147316.12	777	595.89	32.08	1.41	0.95	5.47
ENST00000522020.1	ENSG00000147316.12	470	289.09	0.00	0.00	0.00	0.00
ENST00000522905.1	ENSG00000147316.12	2049	1867.86	188.84	2.65	1.79	10.26
ENST00000276282.6	ENSG00000147324.10	6414	6232.86	1007.84	4.24	2.86	92.55
ENST00000520091.1	ENSG00000147324.10	585	403.97	0.00	0.00	0.00	0.00
ENST00000520715.5	ENSG00000147324.10	444	263.15	0.00	0.00	0.00	0.00
ENST00000521881.5	ENSG00000147324.10	577	395.98	5.16	0.34	0.23	7.45
ENST00000276326.9	ENSG00000147364.16	2104	1922.86	110.54	1.51	1.02	4.12
ENST00000350302.7	ENSG00000147364.16	2229	2047.86	1384.00	17.73	11.97	48.46
ENST00000352684.2	ENSG00000147364.16	2360	2178.86	0.00	0.00	0.00	0.00
ENST00000382824.5	ENSG00000147364.16	10386	10204.86	269.90	0.69	0.47	1.90
ENST00000517464.1	ENSG00000147364.16	647	465.94	1.10	0.06	0.04	0.17
ENST00000518240.5	ENSG00000147364.16	632	450.94	1.69	0.10	0.07	0.27
ENST00000519274.1	ENSG00000147364.16	826	644.88	0.00	0.00	0.00	0.00
ENST00000519376.5	ENSG00000147364.16	418	237.23	9.56	1.06	0.71	2.89
ENST00000524015.1	ENSG00000147364.16	466	285.10	93.02	8.56	5.78	23.40
ENST00000524125.5	ENSG00000147364.16	395	214.34	56.19	6.88	4.64	18.80
ENST00000370350.7	ENSG00000147378.11	1072	890.86	19.00	0.56	0.38	100.00
ENST00000417321.1	ENSG00000147378.11	450	269.13	0.00	0.00	0.00	0.00
ENST00000276344.6	ENSG00000147381.11	1724	1542.86	1622.44	27.59	18.63	12.01
ENST00000360243.6	ENSG00000147381.11	1773	1591.86	78.83	1.30	0.88	0.57
ENST00000370335.5	ENSG00000147381.11	1773	1591.86	78.83	1.30	0.88	0.57
ENST00000370340.7	ENSG00000147381.11	1773	1591.86	78.83	1.30	0.88	0.57
ENST00000393920.5	ENSG00000147381.11	1721	1539.86	7560.21	128.82	86.98	56.07
ENST00000393921.5	ENSG00000147381.11	1727	1545.86	3920.58	66.55	44.93	28.97
ENST00000416020.1	ENSG00000147381.11	1029	847.86	89.93	2.78	1.88	1.21
ENST00000425182.5	ENSG00000147381.11	914	732.86	0.00	0.00	0.00	0.00
ENST00000430273.5	ENSG00000147381.11	986	804.86	0.00	0.00	0.00	0.00
ENST00000431963.5	ENSG00000147381.11	854	672.87	0.00	0.00	0.00	0.00
ENST00000431971.1	ENSG00000147381.11	997	815.86	2.93	0.09	0.06	0.04
ENST00000441865.5	ENSG00000147381.11	990	808.86	0.00	0.00	0.00	0.00
ENST00000448295.5	ENSG00000147381.11	914	732.86	0.00	0.00	0.00	0.00
ENST00000457310.5	ENSG00000147381.11	990	808.86	0.00	0.00	0.00	0.00
ENST00000370274.7	ENSG00000147383.10	1929	1747.86	330.46	4.96	3.35	9.90
ENST00000432467.1	ENSG00000147383.10	994	812.86	608.10	19.63	13.25	39.15
ENST00000440023.5	ENSG00000147383.10	1630	1448.86	1410.44	25.54	17.25	50.95
ENST00000318504.11	ENSG00000147394.18	4148	3966.86	6.29	0.04	0.03	2.28
ENST00000318529.12	ENSG00000147394.18	3878	3696.86	9.86	0.07	0.05	3.83
ENST00000324823.10	ENSG00000147394.18	3597	3415.86	0.00	0.00	0.00	0.00
ENST00000370268.8	ENSG00000147394.18	4305	4123.86	0.00	0.00	0.00	0.00
ENST00000370270.6	ENSG00000147394.18	2166	1984.86	85.50	1.13	0.76	61.94
ENST00000426821.6	ENSG00000147394.18	3545	3363.86	0.00	0.00	0.00	0.00
ENST00000436731.6	ENSG00000147394.18	2120	1938.86	31.70	0.43	0.29	23.51
ENST00000447792.2	ENSG00000147394.18	554	372.99	0.00	0.00	0.00	0.00
ENST00000449285.6	ENSG00000147394.18	4328	4146.86	0.00	0.00	0.00	0.00
ENST00000454925.1	ENSG00000147394.18	3191	3009.86	17.66	0.15	0.10	8.44
ENST00000535861.5	ENSG00000147394.18	4421	4239.86	0.00	0.00	0.00	0.00
ENST00000539731.5	ENSG00000147394.18	4334	4152.86	0.00	0.00	0.00	0.00
ENST00000370277.3	ENSG00000147400.8	1454	1272.86	6271.49	129.28	87.29	89.81
ENST00000493482.1	ENSG00000147400.8	958	776.86	434.51	14.68	9.91	10.19
ENST00000344746.8	ENSG00000147403.16	2278	2096.86	42.45	0.53	0.36	0.03
ENST00000369817.6	ENSG00000147403.16	1284	1102.86	275.48	6.55	4.43	0.35
ENST00000406022.6	ENSG00000147403.16	748	566.90	31862.97	1474.76	995.80	77.65
ENST00000424325.6	ENSG00000147403.16	2318	2136.86	203.07	2.49	1.68	0.13
ENST00000427682.5	ENSG00000147403.16	457	276.12	0.00	0.00	0.00	0.00
ENST00000428169.1	ENSG00000147403.16	292	113.25	0.00	0.00	0.00	0.00
ENST00000436473.5	ENSG00000147403.16	657	475.93	2309.94	127.35	85.99	6.71
ENST00000449494.5	ENSG00000147403.16	622	440.95	35.37	2.10	1.42	0.11
ENST00000451365.1	ENSG00000147403.16	713	531.91	12.42	0.61	0.41	0.03
ENST00000458500.5	ENSG00000147403.16	585	403.97	697.51	45.30	30.59	2.39
ENST00000467168.5	ENSG00000147403.16	802	620.88	2258.65	95.45	64.45	5.03
ENST00000479366.1	ENSG00000147403.16	569	387.98	0.00	0.00	0.00	0.00
ENST00000482732.1	ENSG00000147403.16	1731	1549.86	404.10	6.84	4.62	0.36
ENST00000485196.5	ENSG00000147403.16	839	657.87	974.13	38.85	26.23	2.05
ENST00000489200.5	ENSG00000147403.16	1519	1337.86	27.73	0.54	0.37	0.03
ENST00000491035.5	ENSG00000147403.16	1369	1187.86	4053.14	89.53	60.45	4.71
ENST00000492572.5	ENSG00000147403.16	1656	1474.86	469.80	8.36	5.64	0.44
ENST00000618723.4	ENSG00000147403.16	2210	2028.86	0.00	0.00	0.00	0.00
ENST00000332246.10	ENSG00000147408.14	3872	3690.86	10142.80	72.11	48.69	69.20
ENST00000397998.7	ENSG00000147408.14	3962	3780.86	754.97	5.24	3.54	5.03
ENST00000454498.6	ENSG00000147408.14	4232	4050.86	0.00	0.00	0.00	0.00
ENST00000517494.1	ENSG00000147408.14	766	584.89	0.00	0.00	0.00	0.00
ENST00000517651.5	ENSG00000147408.14	582	400.97	0.00	0.00	0.00	0.00
ENST00000518542.1	ENSG00000147408.14	895	713.87	0.00	0.00	0.00	0.00
ENST00000519222.5	ENSG00000147408.14	2352	2170.86	0.00	0.00	0.00	0.00
ENST00000520003.5	ENSG00000147408.14	646	464.94	0.00	0.00	0.00	0.00
ENST00000522573.5	ENSG00000147408.14	405	224.29	0.00	0.00	0.00	0.00
ENST00000522732.1	ENSG00000147408.14	296	117.08	0.00	0.00	0.00	0.00
ENST00000522854.5	ENSG00000147408.14	1990	1808.86	1851.24	26.85	18.13	25.77
ENST00000523227.5	ENSG00000147408.14	633	451.94	0.00	0.00	0.00	0.00
ENST00000523262.5	ENSG00000147408.14	792	610.88	0.00	0.00	0.00	0.00
ENST00000523919.5	ENSG00000147408.14	577	395.98	0.00	0.00	0.00	0.00
ENST00000524112.1	ENSG00000147408.14	478	297.08	0.00	0.00	0.00	0.00
ENST00000524213.5	ENSG00000147408.14	554	372.99	0.00	0.00	0.00	0.00
ENST00000276390.6	ENSG00000147416.10	2875	2693.86	10500.49	102.28	69.06	81.83
ENST00000519667.1	ENSG00000147416.10	670	488.93	288.60	15.49	10.46	12.39
ENST00000520830.1	ENSG00000147416.10	649	467.94	1.60	0.09	0.06	0.07
ENST00000521442.1	ENSG00000147416.10	738	556.90	2.00	0.09	0.06	0.08
ENST00000523478.5	ENSG00000147416.10	572	390.98	0.00	0.00	0.00	0.00
ENST00000523482.5	ENSG00000147416.10	6907	6725.86	1804.31	7.04	4.75	5.63
ENST00000356537.8	ENSG00000147419.16	3626	3444.86	602.63	4.59	3.10	16.44
ENST00000517979.1	ENSG00000147419.16	877	695.87	77.95	2.94	1.98	10.53
ENST00000519299.1	ENSG00000147419.16	581	399.97	0.00	0.00	0.00	0.00
ENST00000519509.5	ENSG00000147419.16	977	795.86	66.01	2.18	1.47	7.80
ENST00000519843.1	ENSG00000147419.16	481	300.07	4.87	0.43	0.29	1.53
ENST00000520202.5	ENSG00000147419.16	1734	1552.86	308.50	5.21	3.52	18.67
ENST00000520486.5	ENSG00000147419.16	3586	3404.86	63.68	0.49	0.33	1.76
ENST00000521220.1	ENSG00000147419.16	613	431.95	7.91	0.48	0.32	1.72
ENST00000522915.5	ENSG00000147419.16	785	603.89	246.59	10.71	7.23	38.38
ENST00000523841.5	ENSG00000147419.16	947	765.86	3.90	0.13	0.09	0.48
ENST00000524084.5	ENSG00000147419.16	460	279.11	7.98	0.75	0.51	2.69
ENST00000287701.14	ENSG00000147421.17	3184	3002.86	27.75	0.24	0.16	2.16
ENST00000355231.9	ENSG00000147421.17	1694	1512.86	7.69	0.13	0.09	1.19
ENST00000397358.7	ENSG00000147421.17	4082	3900.86	7.76	0.05	0.04	0.47
ENST00000517386.1	ENSG00000147421.17	761	579.89	0.00	0.00	0.00	0.00
ENST00000518080.2	ENSG00000147421.17	559	377.99	0.00	0.00	0.00	0.00
ENST00000519047.5	ENSG00000147421.17	1551	1369.86	0.00	0.00	0.00	0.00
ENST00000519662.5	ENSG00000147421.17	811	629.88	8.18	0.34	0.23	3.04
ENST00000521516.5	ENSG00000147421.17	2216	2034.86	632.99	8.16	5.51	72.74
ENST00000522468.1	ENSG00000147421.17	817	635.88	2.03	0.08	0.06	0.75
ENST00000523613.5	ENSG00000147421.17	1730	1548.86	21.07	0.36	0.24	3.18
ENST00000524238.3	ENSG00000147421.17	1731	1549.86	59.03	1.00	0.67	8.91
ENST00000558662.5	ENSG00000147421.17	1765	1583.86	22.77	0.38	0.25	3.36
ENST00000560269.1	ENSG00000147421.17	569	387.98	4.41	0.30	0.20	2.66
ENST00000560357.5	ENSG00000147421.17	979	797.86	5.31	0.17	0.12	1.56
ENST00000560599.5	ENSG00000147421.17	1426	1244.86	0.00	0.00	0.00	0.00
ENST00000561377.1	ENSG00000147421.17	307	127.67	0.00	0.00	0.00	0.00
ENST00000289957.2	ENSG00000147432.6	2294	2112.86	42.00	0.52	0.35	100.00
ENST00000531610.5	ENSG00000147432.6	514	333.03	0.00	0.00	0.00	0.00
ENST00000534391.1	ENSG00000147432.6	554	372.99	0.00	0.00	0.00	0.00
ENST00000276410.6	ENSG00000147434.8	2400	2218.86	5273.37	62.36	42.11	26.59
ENST00000529467.1	ENSG00000147434.8	529	348.01	312.75	23.58	15.92	10.05
ENST00000530869.1	ENSG00000147434.8	608	426.96	0.00	0.00	0.00	0.00
ENST00000533810.5	ENSG00000147434.8	551	370.00	839.51	59.53	40.20	25.39
ENST00000534622.5	ENSG00000147434.8	1872	1690.86	5738.38	89.05	60.13	37.97
ENST00000276414.4	ENSG00000147437.9	1760	1578.86	255.15	4.24	2.86	15.39
ENST00000421054.6	ENSG00000147437.9	470	289.09	256.85	23.31	15.74	84.61
ENST00000276416.10	ENSG00000147439.11	1835	1653.86	46.17	0.73	0.49	1.07
ENST00000399977.8	ENSG00000147439.11	1340	1158.86	1255.28	28.42	19.19	41.68
ENST00000518366.1	ENSG00000147439.11	470	289.09	4.00	0.36	0.25	0.53
ENST00000519335.5	ENSG00000147439.11	893	711.87	564.42	20.80	14.05	30.51
ENST00000519513.5	ENSG00000147439.11	1431	1249.86	336.53	7.06	4.77	10.36
ENST00000519863.5	ENSG00000147439.11	803	621.88	10.51	0.44	0.30	0.65
ENST00000520292.1	ENSG00000147439.11	775	593.89	0.00	0.00	0.00	0.00
ENST00000520489.5	ENSG00000147439.11	3589	3407.86	361.78	2.79	1.88	4.08
ENST00000521140.1	ENSG00000147439.11	591	409.97	51.70	3.31	2.23	4.85
ENST00000522268.1	ENSG00000147439.11	321	141.28	23.00	4.27	2.88	6.26
ENST00000522687.5	ENSG00000147439.11	659	477.93	0.00	0.00	0.00	0.00
ENST00000276420.8	ENSG00000147443.12	1936	1754.86	240.04	3.59	2.42	75.57
ENST00000517422.5	ENSG00000147443.12	936	754.86	0.00	0.00	0.00	0.00
ENST00000518197.1	ENSG00000147443.12	607	425.96	5.42	0.33	0.23	7.03
ENST00000522011.1	ENSG00000147443.12	501	320.05	2.61	0.21	0.14	4.50
ENST00000523932.1	ENSG00000147443.12	774	592.89	0.00	0.00	0.00	0.00
ENST00000524001.1	ENSG00000147443.12	992	810.86	18.93	0.61	0.41	12.90
ENST00000290075.10	ENSG00000147454.13	1889	1707.86	3160.00	48.55	32.78	61.32
ENST00000417331.6	ENSG00000147454.13	735	553.90	81.40	3.86	2.60	4.87
ENST00000517923.1	ENSG00000147454.13	573	391.98	0.00	0.00	0.00	0.00
ENST00000518881.5	ENSG00000147454.13	3404	3222.86	1058.30	8.62	5.82	10.88
ENST00000519192.1	ENSG00000147454.13	479	298.08	2.07	0.18	0.12	0.23
ENST00000519973.5	ENSG00000147454.13	4823	4641.86	2472.71	13.98	9.44	17.65
ENST00000520654.1	ENSG00000147454.13	3018	2836.86	250.87	2.32	1.57	2.93
ENST00000520949.1	ENSG00000147454.13	548	367.00	7.02	0.50	0.34	0.63
ENST00000521637.1	ENSG00000147454.13	503	322.04	3.91	0.32	0.21	0.40
ENST00000522164.5	ENSG00000147454.13	571	389.98	12.73	0.86	0.58	1.08
ENST00000523883.5	ENSG00000147454.13	3651	3469.86	0.00	0.00	0.00	0.00
ENST00000523930.1	ENSG00000147454.13	823	641.88	0.00	0.00	0.00	0.00
ENST00000313219.8	ENSG00000147457.13	3367	3185.86	616.63	5.08	3.43	11.21
ENST00000397677.5	ENSG00000147457.13	3403	3221.86	0.00	0.00	0.00	0.00
ENST00000517325.5	ENSG00000147457.13	2639	2457.86	2281.42	24.35	16.45	53.77
ENST00000519414.5	ENSG00000147457.13	914	732.86	21.28	0.76	0.51	1.68
ENST00000519503.5	ENSG00000147457.13	917	735.86	0.00	0.00	0.00	0.00
ENST00000519529.1	ENSG00000147457.13	690	508.92	7.95	0.41	0.28	0.90
ENST00000519984.1	ENSG00000147457.13	666	484.93	2.57	0.14	0.09	0.31
ENST00000520102.1	ENSG00000147457.13	555	373.99	85.48	6.00	4.05	13.24
ENST00000521656.1	ENSG00000147457.13	481	300.07	70.96	6.20	4.19	13.70
ENST00000523091.5	ENSG00000147457.13	2672	2490.86	222.72	2.35	1.58	5.18
ENST00000276440.11	ENSG00000147459.17	10075	9893.86	2793.87	7.41	5.00	11.92
ENST00000410074.5	ENSG00000147459.17	786	604.89	1.06	0.05	0.03	0.07
ENST00000444569.5	ENSG00000147459.17	5335	5153.86	475.09	2.42	1.63	3.89
ENST00000463457.1	ENSG00000147459.17	459	278.11	114.72	10.82	7.31	17.42
ENST00000467709.6	ENSG00000147459.17	4844	4662.86	3174.71	17.86	12.06	28.75
ENST00000478099.1	ENSG00000147459.17	288	109.43	26.02	6.24	4.21	10.04
ENST00000479547.2	ENSG00000147459.17	1042	860.86	0.00	0.00	0.00	0.00
ENST00000481100.5	ENSG00000147459.17	2166	1984.86	70.53	0.93	0.63	1.50
ENST00000481728.2	ENSG00000147459.17	780	598.89	26.04	1.14	0.77	1.84
ENST00000487948.1	ENSG00000147459.17	429	248.19	31.50	3.33	2.25	5.36
ENST00000495236.1	ENSG00000147459.17	594	412.97	27.73	1.76	1.19	2.84
ENST00000521405.1	ENSG00000147459.17	1836	1654.86	641.99	10.18	6.87	16.38
ENST00000276449.8	ENSG00000147465.11	1929	1747.86	86.98	1.31	0.88	71.27
ENST00000520114.1	ENSG00000147465.11	3448	3266.86	65.53	0.53	0.36	28.73
ENST00000521236.1	ENSG00000147465.11	402	221.30	0.00	0.00	0.00	0.00
ENST00000522050.1	ENSG00000147465.11	748	566.90	0.00	0.00	0.00	0.00
ENST00000328195.7	ENSG00000147471.11	2558	2376.86	1778.42	19.63	13.26	28.44
ENST00000518036.5	ENSG00000147471.11	558	376.99	42.49	2.96	2.00	4.28
ENST00000520073.5	ENSG00000147471.11	770	588.89	78.05	3.48	2.35	5.04
ENST00000521631.1	ENSG00000147471.11	272	94.35	125.21	34.82	23.51	50.45
ENST00000522808.1	ENSG00000147471.11	753	571.90	68.97	3.16	2.14	4.58
ENST00000523187.5	ENSG00000147471.11	569	387.98	4.09	0.28	0.19	0.40
ENST00000523358.5	ENSG00000147471.11	516	335.03	9.83	0.77	0.52	1.11
ENST00000523521.1	ENSG00000147471.11	384	203.41	26.38	3.40	2.30	4.93
ENST00000523994.1	ENSG00000147471.11	559	377.99	7.55	0.52	0.35	0.76
ENST00000276461.9	ENSG00000147475.14	6073	5891.86	4083.75	18.19	12.28	24.79
ENST00000335171.10	ENSG00000147475.14	1742	1560.86	241.14	4.05	2.74	5.53
ENST00000397228.6	ENSG00000147475.14	1473	1291.86	694.81	14.11	9.53	19.24
ENST00000518526.5	ENSG00000147475.14	663	481.93	0.00	0.00	0.00	0.00
ENST00000518586.5	ENSG00000147475.14	2623	2441.86	349.32	3.75	2.53	5.12
ENST00000519638.1	ENSG00000147475.14	1718	1536.86	372.69	6.36	4.30	8.67
ENST00000519872.1	ENSG00000147475.14	550	369.00	95.19	6.77	4.57	9.23
ENST00000521644.5	ENSG00000147475.14	1602	1420.86	48.54	0.90	0.61	1.22
ENST00000521993.2	ENSG00000147475.14	764	582.89	41.13	1.85	1.25	2.52
ENST00000523107.5	ENSG00000147475.14	771	589.89	390.52	17.37	11.73	23.68
ENST00000523887.5	ENSG00000147475.14	2347	2165.86	0.00	0.00	0.00	0.00
ENST00000517473.5	ENSG00000147481.14	1703	1521.86	0.00	0.00	0.00	0.00
ENST00000518864.5	ENSG00000147481.14	1925	1743.86	0.00	0.00	0.00	0.00
ENST00000520697.1	ENSG00000147481.14	567	385.98	0.00	0.00	0.00	0.00
ENST00000520825.5	ENSG00000147481.14	1714	1532.86	2.00	0.03	0.02	100.00
ENST00000521316.5	ENSG00000147481.14	496	315.05	0.00	0.00	0.00	0.00
ENST00000521574.1	ENSG00000147481.14	417	236.23	0.00	0.00	0.00	0.00
ENST00000522124.5	ENSG00000147481.14	3504	3322.86	0.00	0.00	0.00	0.00
ENST00000523085.5	ENSG00000147481.14	548	367.00	0.00	0.00	0.00	0.00
ENST00000524004.5	ENSG00000147481.14	804	622.88	0.00	0.00	0.00	0.00
ENST00000356297.4	ENSG00000147485.12	4805	4623.86	486.18	2.76	1.86	52.78
ENST00000519183.1	ENSG00000147485.12	768	586.89	5.69	0.25	0.17	4.87
ENST00000522628.5	ENSG00000147485.12	2258	2076.86	0.00	0.00	0.00	0.00
ENST00000522933.5	ENSG00000147485.12	1925	1743.86	147.13	2.21	1.49	42.35
ENST00000276480.11	ENSG00000147488.11	6187	6005.86	18.44	0.08	0.05	42.64
ENST00000517456.5	ENSG00000147488.11	818	636.88	0.00	0.00	0.00	0.00
ENST00000517580.5	ENSG00000147488.11	2579	2397.86	0.00	0.00	0.00	0.00
ENST00000518037.5	ENSG00000147488.11	808	626.88	0.00	0.00	0.00	0.00
ENST00000518053.5	ENSG00000147488.11	725	543.91	0.00	0.00	0.00	0.00
ENST00000518453.1	ENSG00000147488.11	573	391.98	0.00	0.00	0.00	0.00
ENST00000518501.1	ENSG00000147488.11	558	376.99	1.56	0.11	0.07	57.36
ENST00000518545.5	ENSG00000147488.11	572	390.98	0.00	0.00	0.00	0.00
ENST00000519118.5	ENSG00000147488.11	629	447.95	0.00	0.00	0.00	0.00
ENST00000519201.5	ENSG00000147488.11	540	359.00	0.00	0.00	0.00	0.00
ENST00000520257.5	ENSG00000147488.11	697	515.92	0.00	0.00	0.00	0.00
ENST00000520279.5	ENSG00000147488.11	664	482.93	0.00	0.00	0.00	0.00
ENST00000520716.1	ENSG00000147488.11	575	393.98	0.00	0.00	0.00	0.00
ENST00000520811.5	ENSG00000147488.11	501	320.05	0.00	0.00	0.00	0.00
ENST00000521119.1	ENSG00000147488.11	584	402.97	0.00	0.00	0.00	0.00
ENST00000521549.5	ENSG00000147488.11	955	773.86	0.00	0.00	0.00	0.00
ENST00000521582.5	ENSG00000147488.11	3928	3746.86	0.00	0.00	0.00	0.00
ENST00000521824.5	ENSG00000147488.11	3870	3688.86	0.00	0.00	0.00	0.00
ENST00000522102.5	ENSG00000147488.11	4739	4557.86	0.00	0.00	0.00	0.00
ENST00000522251.5	ENSG00000147488.11	3963	3781.86	0.00	0.00	0.00	0.00
ENST00000522861.1	ENSG00000147488.11	567	385.98	0.00	0.00	0.00	0.00
ENST00000523652.1	ENSG00000147488.11	545	364.00	0.00	0.00	0.00	0.00
ENST00000524078.1	ENSG00000147488.11	836	654.87	0.00	0.00	0.00	0.00
ENST00000524183.5	ENSG00000147488.11	576	394.98	0.00	0.00	0.00	0.00
ENST00000276500.4	ENSG00000147509.13	1664	1482.86	21.80	0.39	0.26	8.29
ENST00000297313.7	ENSG00000147509.13	2104	1922.86	0.00	0.00	0.00	0.00
ENST00000344277.10	ENSG00000147509.13	1667	1485.86	0.00	0.00	0.00	0.00
ENST00000517405.1	ENSG00000147509.13	793	611.88	84.10	3.61	2.44	77.52
ENST00000517659.5	ENSG00000147509.13	1518	1336.86	0.00	0.00	0.00	0.00
ENST00000518286.5	ENSG00000147509.13	455	274.12	1.48	0.14	0.10	3.04
ENST00000522225.5	ENSG00000147509.13	1559	1377.86	0.00	0.00	0.00	0.00
ENST00000523064.1	ENSG00000147509.13	610	428.96	0.00	0.00	0.00	0.00
ENST00000523280.1	ENSG00000147509.13	1434	1252.86	0.00	0.00	0.00	0.00
ENST00000523414.5	ENSG00000147509.13	668	486.93	9.62	0.52	0.35	11.14
ENST00000276520.12	ENSG00000147526.19	6513	6331.86	7509.65	31.12	21.01	50.42
ENST00000317827.8	ENSG00000147526.19	7802	7620.86	3119.72	10.74	7.25	17.40
ENST00000517336.1	ENSG00000147526.19	293	114.20	0.00	0.00	0.00	0.00
ENST00000518415.5	ENSG00000147526.19	3011	2829.86	0.00	0.00	0.00	0.00
ENST00000518809.5	ENSG00000147526.19	4116	3934.86	0.00	0.00	0.00	0.00
ENST00000519093.5	ENSG00000147526.19	6447	6265.86	182.24	0.76	0.52	1.24
ENST00000519416.5	ENSG00000147526.19	5510	5328.86	0.00	0.00	0.00	0.00
ENST00000520340.5	ENSG00000147526.19	1976	1794.86	6.89	0.10	0.07	0.16
ENST00000520611.1	ENSG00000147526.19	1550	1368.86	0.00	0.00	0.00	0.00
ENST00000520615.5	ENSG00000147526.19	5509	5327.86	10.79	0.05	0.04	0.09
ENST00000520973.5	ENSG00000147526.19	2564	2382.86	7.82	0.09	0.06	0.14
ENST00000521050.5	ENSG00000147526.19	491	310.06	0.00	0.00	0.00	0.00
ENST00000521154.1	ENSG00000147526.19	560	378.99	25.54	1.77	1.19	2.86
ENST00000521528.6	ENSG00000147526.19	656	474.93	0.00	0.00	0.00	0.00
ENST00000521568.1	ENSG00000147526.19	653	471.93	65.87	3.66	2.47	5.93
ENST00000521642.5	ENSG00000147526.19	493	312.06	0.00	0.00	0.00	0.00
ENST00000521866.5	ENSG00000147526.19	1807	1625.86	81.31	1.31	0.89	2.13
ENST00000521935.5	ENSG00000147526.19	967	785.86	0.00	0.00	0.00	0.00
ENST00000522474.1	ENSG00000147526.19	635	453.94	0.00	0.00	0.00	0.00
ENST00000522544.5	ENSG00000147526.19	372	191.50	0.00	0.00	0.00	0.00
ENST00000522548.1	ENSG00000147526.19	679	497.92	158.33	8.34	5.63	13.52
ENST00000522752.5	ENSG00000147526.19	944	762.86	36.28	1.25	0.84	2.02
ENST00000522904.5	ENSG00000147526.19	1724	1542.86	92.76	1.58	1.07	2.56
ENST00000522955.5	ENSG00000147526.19	2268	2086.86	74.81	0.94	0.64	1.52
ENST00000522983.1	ENSG00000147526.19	572	390.98	0.00	0.00	0.00	0.00
ENST00000523239.5	ENSG00000147526.19	519	338.02	0.00	0.00	0.00	0.00
ENST00000523834.1	ENSG00000147526.19	589	407.97	0.00	0.00	0.00	0.00
ENST00000524193.1	ENSG00000147526.19	685	503.92	0.00	0.00	0.00	0.00
ENST00000524354.5	ENSG00000147526.19	476	295.08	0.00	0.00	0.00	0.00
ENST00000357743.8	ENSG00000147533.16	2027	1845.86	1502.57	21.36	14.42	7.87
ENST00000405786.2	ENSG00000147533.16	1903	1721.86	3861.44	58.84	39.73	21.68
ENST00000518270.5	ENSG00000147533.16	808	626.88	123.38	5.16	3.49	1.90
ENST00000520817.5	ENSG00000147533.16	1984	1802.86	1263.07	18.38	12.41	6.77
ENST00000521417.5	ENSG00000147533.16	809	627.88	1483.88	62.01	41.87	22.85
ENST00000523128.1	ENSG00000147533.16	509	328.04	384.66	30.77	20.78	11.34
ENST00000523420.5	ENSG00000147533.16	582	400.97	1144.00	74.86	50.55	27.58
ENST00000419686.2	ENSG00000147535.16	794	612.88	377.55	16.16	10.91	9.86
ENST00000422581.6	ENSG00000147535.16	853	671.87	723.90	28.27	19.09	17.25
ENST00000424479.6	ENSG00000147535.16	2130	1948.86	0.00	0.00	0.00	0.00
ENST00000524409.1	ENSG00000147535.16	492	311.06	51.78	4.37	2.95	2.67
ENST00000524616.5	ENSG00000147535.16	831	649.88	77.60	3.13	2.12	1.91
ENST00000527758.1	ENSG00000147535.16	418	237.23	48.89	5.41	3.65	3.30
ENST00000527793.1	ENSG00000147535.16	392	211.36	0.00	0.00	0.00	0.00
ENST00000528814.1	ENSG00000147535.16	1590	1408.86	735.19	13.69	9.25	8.35
ENST00000529359.5	ENSG00000147535.16	2185	2003.86	427.03	5.59	3.78	3.41
ENST00000530193.5	ENSG00000147535.16	496	315.05	179.61	14.96	10.10	9.13
ENST00000530432.1	ENSG00000147535.16	607	425.96	949.06	58.46	39.47	35.67
ENST00000531109.5	ENSG00000147535.16	581	399.97	3.63	0.24	0.16	0.15
ENST00000531483.1	ENSG00000147535.16	543	362.00	52.34	3.79	2.56	2.31
ENST00000531823.5	ENSG00000147535.16	875	693.87	259.43	9.81	6.62	5.99
ENST00000534339.5	ENSG00000147535.16	745	563.90	0.00	0.00	0.00	0.00
ENST00000276533.3	ENSG00000147536.11	3841	3659.86	2.27	0.02	0.01	0.51
ENST00000518430.1	ENSG00000147536.11	515	334.03	0.00	0.00	0.00	0.00
ENST00000518671.5	ENSG00000147536.11	1158	976.86	22.67	0.61	0.41	18.94
ENST00000520354.5	ENSG00000147536.11	835	653.88	0.00	0.00	0.00	0.00
ENST00000520631.5	ENSG00000147536.11	494	313.05	11.99	1.01	0.68	31.27
ENST00000520710.5	ENSG00000147536.11	2022	1840.86	9.07	0.13	0.09	4.02
ENST00000520736.1	ENSG00000147536.11	375	194.48	0.00	0.00	0.00	0.00
ENST00000522642.1	ENSG00000147536.11	390	209.37	11.61	1.46	0.98	45.27
ENST00000523277.6	ENSG00000147536.11	3873	3691.86	0.00	0.00	0.00	0.00
ENST00000316985.7	ENSG00000147548.16	3995	3813.86	6392.79	43.98	29.70	28.42
ENST00000317025.12	ENSG00000147548.16	10776	10594.86	55.23	0.14	0.09	0.09
ENST00000433384.6	ENSG00000147548.16	5276	5094.86	1540.99	7.94	5.36	5.13
ENST00000525081.1	ENSG00000147548.16	1581	1399.86	147.84	2.77	1.87	1.79
ENST00000526050.1	ENSG00000147548.16	359	178.63	136.44	20.04	13.53	12.95
ENST00000527502.5	ENSG00000147548.16	4471	4289.86	2018.43	12.35	8.34	7.98
ENST00000528304.1	ENSG00000147548.16	508	327.04	90.24	7.24	4.89	4.68
ENST00000528627.1	ENSG00000147548.16	1524	1342.86	140.77	2.75	1.86	1.78
ENST00000528828.1	ENSG00000147548.16	1376	1194.86	83.54	1.83	1.24	1.19
ENST00000529223.1	ENSG00000147548.16	1032	850.86	1695.56	52.29	35.31	33.78
ENST00000534155.1	ENSG00000147548.16	577	395.98	52.16	3.46	2.33	2.23
ENST00000534539.1	ENSG00000147548.16	301	121.88	0.00	0.00	0.00	0.00
ENST00000276570.9	ENSG00000147570.9	1382	1200.86	81.00	1.77	1.20	100.00
ENST00000519330.1	ENSG00000147570.9	2480	2298.86	0.00	0.00	0.00	0.00
ENST00000522619.1	ENSG00000147570.9	441	260.16	0.00	0.00	0.00	0.00
ENST00000524076.5	ENSG00000147570.9	573	391.98	0.00	0.00	0.00	0.00
ENST00000276571.4	ENSG00000147571.4	1543	1361.86	0.00	0.00	0.00	0.00
ENST00000276573.11	ENSG00000147573.16	1960	1778.86	0.00	0.00	0.00	0.00
ENST00000315962.8	ENSG00000147573.16	2914	2732.86	0.00	0.00	0.00	0.00
ENST00000350034.4	ENSG00000147573.16	1177	995.86	0.00	0.00	0.00	0.00
ENST00000353317.9	ENSG00000147573.16	2624	2442.86	0.00	0.00	0.00	0.00
ENST00000517647.1	ENSG00000147573.16	865	683.87	1.00	0.04	0.03	100.00
ENST00000276576.11	ENSG00000147576.15	1830	1648.86	0.00	0.00	0.00	0.00
ENST00000396621.7	ENSG00000147576.15	1006	824.86	0.00	0.00	0.00	0.00
ENST00000396623.7	ENSG00000147576.15	1990	1808.86	6.02	0.09	0.06	0.70
ENST00000415254.5	ENSG00000147576.15	1956	1774.86	0.00	0.00	0.00	0.00
ENST00000419955.5	ENSG00000147576.15	1979	1797.86	176.45	2.58	1.74	20.71
ENST00000422166.5	ENSG00000147576.15	982	800.86	0.00	0.00	0.00	0.00
ENST00000424777.6	ENSG00000147576.15	2229	2047.86	142.87	1.83	1.24	14.72
ENST00000426810.5	ENSG00000147576.15	2179	1997.86	142.98	1.88	1.27	15.10
ENST00000431959.5	ENSG00000147576.15	524	343.02	0.00	0.00	0.00	0.00
ENST00000443372.5	ENSG00000147576.15	515	334.03	0.00	0.00	0.00	0.00
ENST00000449512.5	ENSG00000147576.15	556	374.99	24.59	1.72	1.16	13.84
ENST00000463261.5	ENSG00000147576.15	529	348.01	0.00	0.00	0.00	0.00
ENST00000466739.1	ENSG00000147576.15	609	427.96	23.93	1.47	0.99	11.80
ENST00000466920.5	ENSG00000147576.15	570	388.98	4.48	0.30	0.20	2.43
ENST00000480040.5	ENSG00000147576.15	567	385.98	13.02	0.89	0.60	7.12
ENST00000496501.5	ENSG00000147576.15	1460	1278.86	76.78	1.58	1.06	12.67
ENST00000518781.1	ENSG00000147576.15	821	639.88	0.00	0.00	0.00	0.00
ENST00000523113.5	ENSG00000147576.15	557	375.99	1.60	0.11	0.08	0.90
ENST00000276585.8	ENSG00000147586.9	850	668.87	1475.47	57.88	39.08	41.95
ENST00000518271.1	ENSG00000147586.9	487	306.06	6.53	0.56	0.38	0.41
ENST00000518371.2	ENSG00000147586.9	783	601.89	2.19	0.10	0.06	0.07
ENST00000519120.1	ENSG00000147586.9	403	222.30	26.83	3.17	2.14	2.30
ENST00000519386.5	ENSG00000147586.9	555	373.99	713.34	50.05	33.79	36.27
ENST00000520946.1	ENSG00000147586.9	411	230.26	2.57	0.29	0.20	0.21
ENST00000521434.5	ENSG00000147586.9	585	403.97	0.00	0.00	0.00	0.00
ENST00000521605.1	ENSG00000147586.9	437	256.17	244.27	25.02	16.89	18.13
ENST00000522987.1	ENSG00000147586.9	487	306.06	10.70	0.92	0.62	0.66
ENST00000256103.2	ENSG00000147588.6	3608	3426.86	8.85	0.07	0.05	94.87
ENST00000519260.1	ENSG00000147588.6	1264	1082.86	0.15	0.00	0.00	5.13
ENST00000276590.4	ENSG00000147592.8	1508	1326.86	737.21	14.58	9.84	16.01
ENST00000517601.1	ENSG00000147592.8	267	89.70	39.39	11.52	7.78	12.66
ENST00000522447.5	ENSG00000147592.8	1034	852.86	2005.20	61.69	41.66	67.77
ENST00000522558.1	ENSG00000147592.8	542	361.00	44.61	3.24	2.19	3.56
ENST00000276594.2	ENSG00000147596.3	2344	2162.86	0.00	0.00	0.00	0.00
ENST00000426346.1	ENSG00000147596.3	422	241.22	0.00	0.00	0.00	0.00
ENST00000276602.10	ENSG00000147601.13	3268	3086.86	274.77	2.34	1.58	1.56
ENST00000276603.9	ENSG00000147601.13	1677	1495.86	7731.84	135.62	91.58	90.60
ENST00000517390.1	ENSG00000147601.13	627	445.95	66.55	3.92	2.64	2.62
ENST00000518695.2	ENSG00000147601.13	3598	3416.86	23.09	0.18	0.12	0.12
ENST00000518874.5	ENSG00000147601.13	516	335.03	3.55	0.28	0.19	0.19
ENST00000518961.1	ENSG00000147601.13	3300	3118.86	331.01	2.78	1.88	1.86
ENST00000520783.1	ENSG00000147601.13	620	438.95	0.00	0.00	0.00	0.00
ENST00000522018.1	ENSG00000147601.13	518	337.03	58.81	4.58	3.09	3.06
ENST00000352983.6	ENSG00000147604.13	1101	919.86	8144.29	232.31	156.86	13.81
ENST00000396465.5	ENSG00000147604.13	1308	1126.86	6.17	0.14	0.10	0.01
ENST00000396466.5	ENSG00000147604.13	762	580.89	31457.86	1420.93	959.45	84.49
ENST00000396467.5	ENSG00000147604.13	1526	1344.86	265.19	5.17	3.49	0.31
ENST00000431653.1	ENSG00000147604.13	563	381.99	1.70	0.12	0.08	0.01
ENST00000435330.5	ENSG00000147604.13	445	264.15	0.00	0.00	0.00	0.00
ENST00000466821.1	ENSG00000147604.13	679	497.92	365.03	19.24	12.99	1.14
ENST00000487500.2	ENSG00000147604.13	534	353.01	50.96	3.79	2.56	0.23
ENST00000276609.7	ENSG00000147606.8	5263	5081.86	31.66	0.16	0.11	11.94
ENST00000309536.6	ENSG00000147606.8	2656	2474.86	16.94	0.18	0.12	13.12
ENST00000517930.1	ENSG00000147606.8	581	399.97	0.67	0.04	0.03	3.19
ENST00000520249.5	ENSG00000147606.8	4140	3958.86	0.00	0.00	0.00	0.00
ENST00000520818.5	ENSG00000147606.8	736	554.90	4.38	0.21	0.14	15.14
ENST00000522181.5	ENSG00000147606.8	2638	2456.86	0.00	0.00	0.00	0.00
ENST00000522862.5	ENSG00000147606.8	818	636.88	0.00	0.00	0.00	0.00
ENST00000523719.5	ENSG00000147606.8	2902	2720.86	15.64	0.15	0.10	11.02
ENST00000617078.3	ENSG00000147606.8	5094	4912.86	0.00	0.00	0.00	0.00
ENST00000617233.2	ENSG00000147606.8	5257	5075.86	120.76	0.62	0.42	45.59
ENST00000276616.2	ENSG00000147613.7	1322	1140.86	3.00	0.07	0.05	100.00
ENST00000517981.5	ENSG00000147613.7	721	539.91	0.00	0.00	0.00	0.00
ENST00000523010.1	ENSG00000147613.7	629	447.95	0.00	0.00	0.00	0.00
ENST00000285393.3	ENSG00000147614.3	2446	2264.86	29.00	0.34	0.23	100.00
ENST00000521564.1	ENSG00000147614.3	448	267.14	0.00	0.00	0.00	0.00
ENST00000523635.1	ENSG00000147614.3	504	323.04	0.00	0.00	0.00	0.00
ENST00000276646.13	ENSG00000147642.16	2870	2688.86	34.39	0.34	0.23	8.32
ENST00000399066.7	ENSG00000147642.16	3435	3253.86	0.00	0.00	0.00	0.00
ENST00000408889.7	ENSG00000147642.16	2776	2594.86	0.00	0.00	0.00	0.00
ENST00000408908.6	ENSG00000147642.16	2983	2801.86	0.00	0.00	0.00	0.00
ENST00000422135.5	ENSG00000147642.16	3226	3044.86	0.00	0.00	0.00	0.00
ENST00000424158.6	ENSG00000147642.16	3007	2825.86	0.00	0.00	0.00	0.00
ENST00000433638.1	ENSG00000147642.16	3104	2922.86	0.00	0.00	0.00	0.00
ENST00000440310.5	ENSG00000147642.16	3072	2890.86	0.00	0.00	0.00	0.00
ENST00000446070.6	ENSG00000147642.16	2919	2737.86	0.00	0.00	0.00	0.00
ENST00000524720.5	ENSG00000147642.16	748	566.90	0.00	0.00	0.00	0.00
ENST00000526302.5	ENSG00000147642.16	582	400.97	0.00	0.00	0.00	0.00
ENST00000526736.1	ENSG00000147642.16	530	349.01	1.00	0.08	0.05	1.86
ENST00000527600.5	ENSG00000147642.16	559	377.99	0.00	0.00	0.00	0.00
ENST00000527664.1	ENSG00000147642.16	556	374.99	0.00	0.00	0.00	0.00
ENST00000527707.5	ENSG00000147642.16	573	391.98	0.00	0.00	0.00	0.00
ENST00000528045.5	ENSG00000147642.16	564	382.99	0.00	0.00	0.00	0.00
ENST00000528331.5	ENSG00000147642.16	2636	2454.86	206.15	2.20	1.49	54.60
ENST00000528569.5	ENSG00000147642.16	558	376.99	0.00	0.00	0.00	0.00
ENST00000528647.5	ENSG00000147642.16	2995	2813.86	0.00	0.00	0.00	0.00
ENST00000528716.5	ENSG00000147642.16	565	383.98	0.00	0.00	0.00	0.00
ENST00000528735.1	ENSG00000147642.16	561	379.99	0.00	0.00	0.00	0.00
ENST00000529175.5	ENSG00000147642.16	2717	2535.86	82.33	0.85	0.58	21.11
ENST00000529190.5	ENSG00000147642.16	1126	944.86	0.00	0.00	0.00	0.00
ENST00000529690.5	ENSG00000147642.16	1983	1801.86	39.12	0.57	0.38	14.12
ENST00000530841.5	ENSG00000147642.16	545	364.00	0.00	0.00	0.00	0.00
ENST00000531230.5	ENSG00000147642.16	516	335.03	0.00	0.00	0.00	0.00
ENST00000531284.1	ENSG00000147642.16	578	396.98	0.00	0.00	0.00	0.00
ENST00000532189.5	ENSG00000147642.16	573	391.98	0.00	0.00	0.00	0.00
ENST00000532594.1	ENSG00000147642.16	562	380.99	0.00	0.00	0.00	0.00
ENST00000532779.5	ENSG00000147642.16	2765	2583.86	0.00	0.00	0.00	0.00
ENST00000533065.5	ENSG00000147642.16	2645	2463.86	0.00	0.00	0.00	0.00
ENST00000533171.5	ENSG00000147642.16	2498	2316.86	0.00	0.00	0.00	0.00
ENST00000533394.5	ENSG00000147642.16	594	412.97	0.00	0.00	0.00	0.00
ENST00000533821.5	ENSG00000147642.16	575	393.98	0.00	0.00	0.00	0.00
ENST00000533895.5	ENSG00000147642.16	3244	3062.86	0.00	0.00	0.00	0.00
ENST00000534184.5	ENSG00000147642.16	582	400.97	0.00	0.00	0.00	0.00
ENST00000534501.5	ENSG00000147642.16	613	431.95	0.00	0.00	0.00	0.00
ENST00000534578.5	ENSG00000147642.16	559	377.99	0.00	0.00	0.00	0.00
ENST00000351513.6	ENSG00000147647.12	2127	1945.86	16.90	0.23	0.15	7.53
ENST00000519217.1	ENSG00000147647.12	676	494.92	0.00	0.00	0.00	0.00
ENST00000520483.5	ENSG00000147647.12	1149	967.86	6.68	0.18	0.12	5.98
ENST00000520806.1	ENSG00000147647.12	637	455.94	43.30	2.49	1.68	82.30
ENST00000521372.1	ENSG00000147647.12	413	232.25	1.13	0.13	0.09	4.20
ENST00000521573.2	ENSG00000147647.12	576	394.98	0.00	0.00	0.00	0.00
ENST00000521601.1	ENSG00000147647.12	589	407.97	0.00	0.00	0.00	0.00
ENST00000533874.1	ENSG00000147647.12	426	245.20	0.00	0.00	0.00	0.00
ENST00000336273.7	ENSG00000147649.9	6177	5995.86	8464.35	37.04	25.01	15.03
ENST00000519293.1	ENSG00000147649.9	629	447.95	400.00	23.43	15.82	9.50
ENST00000519934.5	ENSG00000147649.9	2184	2002.86	5850.43	76.64	51.75	31.09
ENST00000521933.1	ENSG00000147649.9	565	383.98	1024.28	69.99	47.26	28.39
ENST00000522104.1	ENSG00000147649.9	486	305.07	445.52	38.32	25.87	15.54
ENST00000522313.1	ENSG00000147649.9	672	490.93	20.34	1.09	0.73	0.44
ENST00000276654.9	ENSG00000147650.11	4112	3930.86	2745.58	18.33	12.37	48.31
ENST00000424843.6	ENSG00000147650.11	4092	3910.86	1131.22	7.59	5.12	20.00
ENST00000518375.1	ENSG00000147650.11	3350	3168.86	86.38	0.72	0.48	1.89
ENST00000519675.1	ENSG00000147650.11	5008	4826.86	9.08	0.05	0.03	0.13
ENST00000520770.1	ENSG00000147650.11	853	671.87	0.00	0.00	0.00	0.00
ENST00000522046.1	ENSG00000147650.11	793	611.88	0.00	0.00	0.00	0.00
ENST00000523007.1	ENSG00000147650.11	889	707.87	303.74	11.26	7.60	29.68
ENST00000337573.9	ENSG00000147654.14	2379	2197.86	95.27	1.14	0.77	0.94
ENST00000395785.6	ENSG00000147654.14	1467	1285.86	1840.20	37.55	25.35	30.93
ENST00000527709.5	ENSG00000147654.14	939	757.86	173.61	6.01	4.06	4.95
ENST00000529502.5	ENSG00000147654.14	792	610.88	0.00	0.00	0.00	0.00
ENST00000529931.1	ENSG00000147654.14	413	232.25	3.49	0.39	0.27	0.32
ENST00000530629.5	ENSG00000147654.14	706	524.91	1356.82	67.82	45.80	55.87
ENST00000531677.5	ENSG00000147654.14	777	595.89	0.00	0.00	0.00	0.00
ENST00000534318.5	ENSG00000147654.14	813	631.88	61.50	2.55	1.72	2.10
ENST00000614147.1	ENSG00000147654.14	1179	997.86	225.12	5.92	4.00	4.88
ENST00000620557.4	ENSG00000147654.14	2186	2004.86	0.00	0.00	0.00	0.00
ENST00000276659.9	ENSG00000147655.10	3111	2929.86	0.00	0.00	0.00	0.00
ENST00000517781.5	ENSG00000147655.10	2748	2566.86	0.00	0.00	0.00	0.00
ENST00000517939.5	ENSG00000147655.10	2487	2305.86	2.00	0.02	0.02	100.00
ENST00000520026.1	ENSG00000147655.10	602	420.96	0.00	0.00	0.00	0.00
ENST00000521502.5	ENSG00000147655.10	674	492.92	0.00	0.00	0.00	0.00
ENST00000521757.1	ENSG00000147655.10	579	397.98	0.00	0.00	0.00	0.00
ENST00000521956.5	ENSG00000147655.10	562	380.99	0.00	0.00	0.00	0.00
ENST00000522333.1	ENSG00000147655.10	568	386.98	0.00	0.00	0.00	0.00
ENST00000353107.7	ENSG00000147669.10	998	816.86	2725.64	87.55	59.12	88.10
ENST00000519765.1	ENSG00000147669.10	1021	839.86	148.12	4.63	3.12	4.66
ENST00000522439.1	ENSG00000147669.10	543	362.00	99.24	7.19	4.86	7.24
ENST00000522112.6	ENSG00000147676.13	573	391.98	8.23	0.55	0.37	57.74
ENST00000531508.1	ENSG00000147676.13	892	710.87	5.07	0.19	0.13	19.61
ENST00000534619.5	ENSG00000147676.13	578	396.98	0.00	0.00	0.00	0.00
ENST00000614891.4	ENSG00000147676.13	2818	2636.86	21.71	0.22	0.15	22.65
ENST00000276682.8	ENSG00000147677.10	2041	1859.86	29.06	0.41	0.28	0.13
ENST00000517974.1	ENSG00000147677.10	594	412.97	33.49	2.13	1.44	0.68
ENST00000518034.5	ENSG00000147677.10	1047	865.86	1267.15	38.40	25.93	12.31
ENST00000518949.5	ENSG00000147677.10	843	661.87	0.00	0.00	0.00	0.00
ENST00000518995.5	ENSG00000147677.10	731	549.90	70.80	3.38	2.28	1.08
ENST00000519046.5	ENSG00000147677.10	488	307.06	2.77	0.24	0.16	0.08
ENST00000520289.1	ENSG00000147677.10	855	673.87	232.85	9.07	6.12	2.91
ENST00000520813.1	ENSG00000147677.10	562	380.99	5.70	0.39	0.26	0.13
ENST00000521861.5	ENSG00000147677.10	3959	3777.86	106.40	0.74	0.50	0.24
ENST00000522453.1	ENSG00000147677.10	518	337.03	436.33	33.97	22.94	10.89
ENST00000522800.5	ENSG00000147677.10	635	453.94	205.25	11.86	8.01	3.80
ENST00000611080.1	ENSG00000147677.10	1265	1083.86	8726.21	211.25	142.64	67.74
ENST00000309822.6	ENSG00000147679.11	3699	3517.86	671.28	5.01	3.38	5.42
ENST00000517814.1	ENSG00000147679.11	563	381.99	207.79	14.27	9.64	15.44
ENST00000517820.1	ENSG00000147679.11	796	614.88	20.51	0.88	0.59	0.95
ENST00000519443.1	ENSG00000147679.11	894	712.87	143.02	5.26	3.55	5.70
ENST00000520733.5	ENSG00000147679.11	369	188.53	2.67	0.37	0.25	0.40
ENST00000521071.1	ENSG00000147679.11	683	501.92	48.71	2.55	1.72	2.76
ENST00000521703.5	ENSG00000147679.11	833	651.88	60.75	2.45	1.65	2.65
ENST00000521974.1	ENSG00000147679.11	597	415.96	973.51	61.41	41.46	66.44
ENST00000524128.1	ENSG00000147679.11	620	438.95	3.89	0.23	0.16	0.25
ENST00000276689.7	ENSG00000147684.7	711	529.91	2640.78	130.76	88.29	69.51
ENST00000517367.1	ENSG00000147684.7	636	454.94	8.69	0.50	0.34	0.27
ENST00000517830.1	ENSG00000147684.7	320	140.30	2.75	0.51	0.35	0.27
ENST00000518008.5	ENSG00000147684.7	789	607.89	263.56	11.38	7.68	6.05
ENST00000518657.5	ENSG00000147684.7	672	490.93	519.68	27.78	18.75	14.77
ENST00000522532.5	ENSG00000147684.7	1319	1137.86	50.22	1.16	0.78	0.62
ENST00000524241.1	ENSG00000147684.7	654	472.93	288.78	16.02	10.82	8.52
ENST00000276692.10	ENSG00000147687.17	1018	836.86	530.14	16.62	11.22	42.16
ENST00000517678.5	ENSG00000147687.17	815	633.88	0.00	0.00	0.00	0.00
ENST00000518133.5	ENSG00000147687.17	636	454.94	0.00	0.00	0.00	0.00
ENST00000518485.5	ENSG00000147687.17	656	474.93	32.22	1.78	1.20	4.51
ENST00000519232.5	ENSG00000147687.17	604	422.96	18.78	1.17	0.79	2.95
ENST00000519548.5	ENSG00000147687.17	889	707.87	21.29	0.79	0.53	2.00
ENST00000519776.5	ENSG00000147687.17	677	495.92	5.66	0.30	0.20	0.76
ENST00000520321.5	ENSG00000147687.17	629	447.95	0.00	0.00	0.00	0.00
ENST00000520938.3	ENSG00000147687.17	690	508.92	88.58	4.57	3.08	11.58
ENST00000521546.5	ENSG00000147687.17	731	549.90	0.00	0.00	0.00	0.00
ENST00000521973.5	ENSG00000147687.17	639	457.94	2.13	0.12	0.08	0.31
ENST00000522280.1	ENSG00000147687.17	684	502.92	7.11	0.37	0.25	0.94
ENST00000522310.5	ENSG00000147687.17	667	485.93	31.80	1.72	1.16	4.36
ENST00000522810.5	ENSG00000147687.17	990	808.86	48.63	1.58	1.07	4.00
ENST00000522927.5	ENSG00000147687.17	782	600.89	25.24	1.10	0.74	2.80
ENST00000523152.3	ENSG00000147687.17	692	510.92	39.51	2.03	1.37	5.15
ENST00000523214.5	ENSG00000147687.17	1134	952.86	66.14	1.82	1.23	4.62
ENST00000523631.5	ENSG00000147687.17	2016	1834.86	126.61	1.81	1.22	4.59
ENST00000523888.5	ENSG00000147687.17	591	409.97	0.00	0.00	0.00	0.00
ENST00000605953.5	ENSG00000147687.17	726	544.90	57.62	2.77	1.87	7.04
ENST00000630259.1	ENSG00000147687.17	915	733.86	24.65	0.88	0.60	2.24
ENST00000637122.1	ENSG00000147687.17	62	0.00	0.00	0.00	0.00	0.00
ENST00000276699.10	ENSG00000147689.16	1858	1676.86	0.00	0.00	0.00	0.00
ENST00000518448.5	ENSG00000147689.16	5393	5211.86	0.00	0.00	0.00	0.00
ENST00000520541.5	ENSG00000147689.16	588	406.97	0.00	0.00	0.00	0.00
ENST00000521468.1	ENSG00000147689.16	614	432.95	0.00	0.00	0.00	0.00
ENST00000522648.5	ENSG00000147689.16	1604	1422.86	0.00	0.00	0.00	0.00
ENST00000523412.1	ENSG00000147689.16	500	319.05	0.00	0.00	0.00	0.00
ENST00000523819.5	ENSG00000147689.16	658	476.93	0.00	0.00	0.00	0.00
ENST00000536633.2	ENSG00000147689.16	3701	3519.86	0.00	0.00	0.00	0.00
ENST00000276708.8	ENSG00000147697.8	2714	2532.86	14.31	0.15	0.10	11.66
ENST00000521365.1	ENSG00000147697.8	286	107.53	0.00	0.00	0.00	0.00
ENST00000522273.5	ENSG00000147697.8	1177	995.86	2.96	0.08	0.05	6.14
ENST00000619643.1	ENSG00000147697.8	1831	1649.86	65.73	1.05	0.71	82.20
ENST00000160713.8	ENSG00000147724.11	558	376.99	0.00	0.00	0.00	0.00
ENST00000276737.10	ENSG00000147724.11	4288	4106.86	0.00	0.00	0.00	0.00
ENST00000395295.2	ENSG00000147724.11	585	403.97	5.20	0.34	0.23	21.59
ENST00000395297.5	ENSG00000147724.11	6962	6780.86	176.20	0.68	0.46	43.57
ENST00000467365.1	ENSG00000147724.11	1616	1434.86	0.00	0.00	0.00	0.00
ENST00000482951.6	ENSG00000147724.11	4734	4552.86	94.60	0.55	0.37	34.84
ENST00000517849.1	ENSG00000147724.11	547	366.00	0.00	0.00	0.00	0.00
ENST00000520283.1	ENSG00000147724.11	5067	4885.86	0.00	0.00	0.00	0.00
ENST00000520380.1	ENSG00000147724.11	684	502.92	0.00	0.00	0.00	0.00
ENST00000520954.1	ENSG00000147724.11	378	197.45	0.00	0.00	0.00	0.00
ENST00000523049.1	ENSG00000147724.11	427	246.20	0.00	0.00	0.00	0.00
ENST00000276770.8	ENSG00000147753.9	1367	1185.86	0.00	0.00	0.00	0.00
ENST00000449828.1	ENSG00000147753.9	709	527.91	0.00	0.00	0.00	0.00
ENST00000457100.5	ENSG00000147753.9	1111	929.86	0.00	0.00	0.00	0.00
ENST00000276779.8	ENSG00000147761.8	1367	1185.86	0.00	0.00	0.00	0.00
ENST00000415405.1	ENSG00000147761.8	1111	929.86	0.00	0.00	0.00	0.00
ENST00000447655.5	ENSG00000147761.8	709	527.91	0.00	0.00	0.00	0.00
ENST00000325217.9	ENSG00000147789.15	592	410.97	33.06	2.11	1.43	3.64
ENST00000446747.6	ENSG00000147789.15	2242	2060.86	1187.20	15.12	10.21	26.08
ENST00000525266.5	ENSG00000147789.15	1874	1692.86	105.72	1.64	1.11	2.83
ENST00000527218.5	ENSG00000147789.15	545	364.00	3.41	0.25	0.17	0.42
ENST00000528017.1	ENSG00000147789.15	5641	5459.86	66.61	0.32	0.22	0.55
ENST00000528130.1	ENSG00000147789.15	1134	952.86	176.70	4.87	3.29	8.39
ENST00000528372.5	ENSG00000147789.15	2905	2723.86	533.13	5.14	3.47	8.86
ENST00000529767.5	ENSG00000147789.15	546	365.00	0.00	0.00	0.00	0.00
ENST00000529819.5	ENSG00000147789.15	513	332.03	0.00	0.00	0.00	0.00
ENST00000530082.5	ENSG00000147789.15	581	399.97	0.00	0.00	0.00	0.00
ENST00000530682.5	ENSG00000147789.15	581	399.97	23.33	1.53	1.03	2.64
ENST00000530776.5	ENSG00000147789.15	546	365.00	0.00	0.00	0.00	0.00
ENST00000532051.5	ENSG00000147789.15	540	359.00	0.00	0.00	0.00	0.00
ENST00000532382.5	ENSG00000147789.15	855	673.87	32.22	1.25	0.85	2.16
ENST00000532393.1	ENSG00000147789.15	569	387.98	0.00	0.00	0.00	0.00
ENST00000532777.5	ENSG00000147789.15	915	733.86	7.79	0.28	0.19	0.48
ENST00000533314.5	ENSG00000147789.15	516	335.03	0.00	0.00	0.00	0.00
ENST00000544249.2	ENSG00000147789.15	2125	1943.86	1886.57	25.47	17.19	43.94
ENST00000276826.5	ENSG00000147799.11	4697	4515.86	15.65	0.09	0.06	0.22
ENST00000377307.6	ENSG00000147799.11	4673	4491.86	1884.34	11.01	7.43	27.22
ENST00000528810.1	ENSG00000147799.11	570	388.98	435.01	29.34	19.81	72.56
ENST00000276833.9	ENSG00000147804.9	2297	2115.86	17.42	0.22	0.15	0.15
ENST00000301305.7	ENSG00000147804.9	2174	1992.86	16.82	0.22	0.15	0.15
ENST00000526658.1	ENSG00000147804.9	583	401.97	0.00	0.00	0.00	0.00
ENST00000527148.5	ENSG00000147804.9	684	502.92	0.00	0.00	0.00	0.00
ENST00000529462.5	ENSG00000147804.9	2778	2596.86	534.16	5.40	3.64	3.65
ENST00000530807.5	ENSG00000147804.9	498	317.05	467.53	38.69	26.13	26.13
ENST00000531013.1	ENSG00000147804.9	795	613.88	131.85	5.64	3.81	3.81
ENST00000531789.1	ENSG00000147804.9	361	180.61	13.89	2.02	1.36	1.36
ENST00000532718.5	ENSG00000147804.9	668	486.93	1779.32	95.88	64.74	64.76
ENST00000340490.7	ENSG00000147813.15	1774	1592.86	423.70	6.98	4.71	6.20
ENST00000426292.7	ENSG00000147813.15	1654	1472.86	24.54	0.44	0.30	0.39
ENST00000435154.7	ENSG00000147813.15	1877	1695.86	305.32	4.72	3.19	4.19
ENST00000449291.6	ENSG00000147813.15	1965	1783.86	0.00	0.00	0.00	0.00
ENST00000460623.5	ENSG00000147813.15	694	512.92	601.64	30.78	20.78	27.32
ENST00000462059.1	ENSG00000147813.15	722	540.91	1.02	0.05	0.03	0.04
ENST00000464332.5	ENSG00000147813.15	1212	1030.86	836.52	21.29	14.38	18.90
ENST00000480946.6	ENSG00000147813.15	1199	1017.86	118.54	3.06	2.06	2.71
ENST00000488096.5	ENSG00000147813.15	1032	850.86	467.56	14.42	9.74	12.80
ENST00000491904.5	ENSG00000147813.15	641	459.94	13.31	0.76	0.51	0.67
ENST00000498076.5	ENSG00000147813.15	448	267.14	114.56	11.25	7.60	9.99
ENST00000525583.5	ENSG00000147813.15	1066	884.86	554.87	16.45	11.11	14.61
ENST00000529179.1	ENSG00000147813.15	454	273.12	25.43	2.44	1.65	2.17
ENST00000532645.1	ENSG00000147813.15	866	684.87	0.00	0.00	0.00	0.00
ENST00000382096.5	ENSG00000147852.15	736	554.90	5.56	0.26	0.18	1.54
ENST00000382099.2	ENSG00000147852.15	3240	3058.86	1576.62	13.52	9.13	79.24
ENST00000382100.7	ENSG00000147852.15	9163	8981.86	284.10	0.83	0.56	4.86
ENST00000478776.1	ENSG00000147852.15	510	329.03	30.72	2.45	1.65	14.35
ENST00000359883.6	ENSG00000147853.16	1536	1354.86	211.80	4.10	2.77	9.79
ENST00000381809.7	ENSG00000147853.16	2736	2554.86	2901.10	29.79	20.12	71.08
ENST00000447596.4	ENSG00000147853.16	705	523.91	149.48	7.49	5.06	17.86
ENST00000611749.4	ENSG00000147853.16	4029	3847.86	78.61	0.54	0.36	1.28
ENST00000276893.9	ENSG00000147854.16	3452	3270.86	2083.23	16.71	11.28	63.59
ENST00000381373.3	ENSG00000147854.16	802	620.88	8.93	0.38	0.25	1.44
ENST00000450508.1	ENSG00000147854.16	474	293.09	8.62	0.77	0.52	2.94
ENST00000461236.1	ENSG00000147854.16	454	273.12	0.00	0.00	0.00	0.00
ENST00000468435.6	ENSG00000147854.16	3723	3541.86	522.79	3.87	2.62	14.74
ENST00000469298.5	ENSG00000147854.16	990	808.86	12.03	0.39	0.26	1.48
ENST00000477183.1	ENSG00000147854.16	786	604.89	8.86	0.38	0.26	1.46
ENST00000479000.1	ENSG00000147854.16	259	82.35	2.17	0.69	0.47	2.63
ENST00000481049.5	ENSG00000147854.16	635	453.94	0.00	0.00	0.00	0.00
ENST00000481243.1	ENSG00000147854.16	422	241.22	10.01	1.09	0.74	4.14
ENST00000484159.5	ENSG00000147854.16	3112	2930.86	76.18	0.68	0.46	2.59
ENST00000485617.6	ENSG00000147854.16	3460	3278.86	7.40	0.06	0.04	0.23
ENST00000492853.1	ENSG00000147854.16	2859	2677.86	127.79	1.25	0.85	4.76
ENST00000380921.3	ENSG00000147862.15	1274	1092.86	35.19	0.84	0.57	2.49
ENST00000380924.1	ENSG00000147862.15	840	658.87	66.92	2.67	1.80	7.85
ENST00000380934.8	ENSG00000147862.15	2142	1960.86	0.00	0.00	0.00	0.00
ENST00000380953.5	ENSG00000147862.15	2381	2199.86	696.42	8.31	5.61	24.48
ENST00000380959.7	ENSG00000147862.15	8198	8016.86	5262.87	17.22	11.63	50.76
ENST00000397575.7	ENSG00000147862.15	2869	2687.86	0.00	0.00	0.00	0.00
ENST00000397579.6	ENSG00000147862.15	3129	2947.86	0.00	0.00	0.00	0.00
ENST00000397581.6	ENSG00000147862.15	3318	3136.86	21.73	0.18	0.12	0.54
ENST00000493697.1	ENSG00000147862.15	591	409.97	0.00	0.00	0.00	0.00
ENST00000543693.5	ENSG00000147862.15	7622	7440.86	414.29	1.46	0.99	4.30
ENST00000606230.2	ENSG00000147862.15	2311	2129.86	5.86	0.07	0.05	0.21
ENST00000622520.1	ENSG00000147862.15	1274	1092.86	0.00	0.00	0.00	0.00
ENST00000632375.1	ENSG00000147862.15	545	364.00	0.00	0.00	0.00	0.00
ENST00000633317.1	ENSG00000147862.15	708	526.91	1.40	0.07	0.05	0.21
ENST00000635877.1	ENSG00000147862.15	2010	1828.86	120.81	1.73	1.17	5.11
ENST00000636057.1	ENSG00000147862.15	2067	1885.86	13.36	0.19	0.13	0.55
ENST00000636063.1	ENSG00000147862.15	878	696.87	1.46	0.06	0.04	0.16
ENST00000636432.1	ENSG00000147862.15	1953	1771.86	76.72	1.14	0.77	3.35
ENST00000636735.1	ENSG00000147862.15	1471	1289.86	0.00	0.00	0.00	0.00
ENST00000637640.1	ENSG00000147862.15	2009	1827.86	0.00	0.00	0.00	0.00
ENST00000637742.1	ENSG00000147862.15	2166	1984.86	0.00	0.00	0.00	0.00
ENST00000638165.1	ENSG00000147862.15	1783	1601.86	0.00	0.00	0.00	0.00
ENST00000380911.3	ENSG00000147869.4	1215	1033.86	13.00	0.33	0.22	100.00
ENST00000276914.6	ENSG00000147872.9	1972	1790.86	7349.39	107.68	72.71	76.83
ENST00000380464.7	ENSG00000147872.9	655	473.93	98.82	5.47	3.69	3.90
ENST00000380465.7	ENSG00000147872.9	631	449.94	36.79	2.15	1.45	1.53
ENST00000434144.5	ENSG00000147872.9	623	441.95	0.00	0.00	0.00	0.00
ENST00000464326.1	ENSG00000147872.9	790	608.89	465.89	20.08	13.56	14.33
ENST00000472715.1	ENSG00000147872.9	801	619.88	22.84	0.97	0.65	0.69
ENST00000475923.1	ENSG00000147872.9	1000	818.86	118.27	3.79	2.56	2.70
ENST00000494753.1	ENSG00000147872.9	1716	1534.86	1.00	0.02	0.01	0.01
ENST00000610521.1	ENSG00000147873.5	987	805.86	62.00	2.02	1.36	100.00
ENST00000380496.5	ENSG00000147874.10	3756	3574.86	1993.34	14.63	9.88	46.11
ENST00000380502.7	ENSG00000147874.10	6536	6354.86	1101.87	4.55	3.07	14.34
ENST00000415524.1	ENSG00000147874.10	680	498.92	238.64	12.55	8.47	39.55
ENST00000276925.6	ENSG00000147883.10	3911	3729.86	89.30	0.63	0.42	13.34
ENST00000380142.4	ENSG00000147883.10	859	677.87	91.61	3.55	2.39	75.30
ENST00000579591.1	ENSG00000147883.10	1069	887.86	18.09	0.53	0.36	11.36
ENST00000380216.1	ENSG00000147885.4	939	757.86	0.00	0.00	0.00	0.00
ENST00000304494.9	ENSG00000147889.17	1218	1036.86	64.43	1.63	1.10	3.87
ENST00000380150.2	ENSG00000147889.17	493	312.06	0.00	0.00	0.00	0.00
ENST00000380151.3	ENSG00000147889.17	794	612.88	0.00	0.00	0.00	0.00
ENST00000470819.2	ENSG00000147889.17	856	674.87	0.00	0.00	0.00	0.00
ENST00000479692.2	ENSG00000147889.17	544	363.00	0.00	0.00	0.00	0.00
ENST00000494262.5	ENSG00000147889.17	989	807.86	1.89	0.06	0.04	0.15
ENST00000497750.1	ENSG00000147889.17	565	383.98	88.46	6.04	4.08	14.33
ENST00000498124.1	ENSG00000147889.17	880	698.87	0.00	0.00	0.00	0.00
ENST00000498628.6	ENSG00000147889.17	926	744.86	2.36	0.08	0.06	0.20
ENST00000530628.2	ENSG00000147889.17	748	566.90	0.00	0.00	0.00	0.00
ENST00000577854.1	ENSG00000147889.17	442	261.15	0.00	0.00	0.00	0.00
ENST00000578845.2	ENSG00000147889.17	678	496.92	633.39	33.44	22.58	79.29
ENST00000579122.1	ENSG00000147889.17	666	484.93	0.00	0.00	0.00	0.00
ENST00000579755.1	ENSG00000147889.17	1283	1101.86	38.47	0.92	0.62	2.17
ENST00000379995.1	ENSG00000147894.14	777	595.89	48.88	2.15	1.45	18.64
ENST00000379997.7	ENSG00000147894.14	1873	1691.86	21.55	0.33	0.23	2.89
ENST00000380003.7	ENSG00000147894.14	3200	3018.86	1000.78	8.70	5.87	75.33
ENST00000461679.1	ENSG00000147894.14	862	680.87	0.00	0.00	0.00	0.00
ENST00000488117.5	ENSG00000147894.14	4808	4626.86	63.78	0.36	0.24	3.13
ENST00000619707.4	ENSG00000147894.14	3339	3157.86	0.00	0.00	0.00	0.00
ENST00000276943.2	ENSG00000147896.3	1140	958.86	3.00	0.08	0.06	100.00
ENST00000322831.6	ENSG00000147905.17	1219	1037.86	181.14	4.58	3.09	8.91
ENST00000336755.9	ENSG00000147905.17	2619	2437.86	3394.42	36.53	24.67	71.07
ENST00000461038.5	ENSG00000147905.17	2793	2611.86	13.33	0.13	0.09	0.26
ENST00000463625.6	ENSG00000147905.17	732	550.90	199.22	9.49	6.41	18.46
ENST00000481507.5	ENSG00000147905.17	903	721.87	0.00	0.00	0.00	0.00
ENST00000488607.5	ENSG00000147905.17	884	702.87	17.88	0.67	0.45	1.30
ENST00000496099.1	ENSG00000147905.17	721	539.91	0.00	0.00	0.00	0.00
ENST00000497924.5	ENSG00000147905.17	699	517.91	0.00	0.00	0.00	0.00
ENST00000534928.5	ENSG00000147905.17	2828	2646.86	0.00	0.00	0.00	0.00
ENST00000276960.7	ENSG00000147912.12	3654	3472.86	170.43	1.29	0.87	14.24
ENST00000432825.6	ENSG00000147912.12	4575	4393.86	1229.70	7.34	4.96	81.20
ENST00000541607.1	ENSG00000147912.12	498	317.05	0.00	0.00	0.00	0.00
ENST00000543968.5	ENSG00000147912.12	766	584.89	1.42	0.06	0.04	0.71
ENST00000544208.1	ENSG00000147912.12	351	170.73	2.27	0.35	0.24	3.85
ENST00000277010.8	ENSG00000147955.16	1656	1474.86	2846.34	50.64	34.19	41.07
ENST00000353468.4	ENSG00000147955.16	1582	1400.86	3472.27	65.04	43.91	52.75
ENST00000378892.5	ENSG00000147955.16	1743	1561.86	85.91	1.44	0.97	1.17
ENST00000461426.1	ENSG00000147955.16	939	757.86	0.00	0.00	0.00	0.00
ENST00000477726.1	ENSG00000147955.16	840	658.87	5.04	0.20	0.14	0.16
ENST00000478146.1	ENSG00000147955.16	485	304.07	42.03	3.63	2.45	2.94
ENST00000497006.1	ENSG00000147955.16	610	428.96	38.41	2.35	1.59	1.91
ENST00000377380.5	ENSG00000147996.16	894	712.87	2954.42	108.74	73.43	26.49
ENST00000377384.5	ENSG00000147996.16	1347	1165.86	262.66	5.91	3.99	1.44
ENST00000377389.5	ENSG00000147996.16	1483	1301.86	0.00	0.00	0.00	0.00
ENST00000377392.9	ENSG00000147996.16	2863	2681.86	934.73	9.15	6.18	2.23
ENST00000377395.8	ENSG00000147996.16	1143	961.86	577.61	15.76	10.64	3.84
ENST00000382404.6	ENSG00000147996.16	1730	1548.86	77.28	1.31	0.88	0.32
ENST00000382405.7	ENSG00000147996.16	1791	1609.86	6.06	0.10	0.07	0.02
ENST00000429800.6	ENSG00000147996.16	1234	1052.86	1337.35	33.33	22.50	8.12
ENST00000430059.6	ENSG00000147996.16	1242	1060.86	744.30	18.41	12.43	4.48
ENST00000441808.5	ENSG00000147996.16	541	360.00	8.38	0.61	0.41	0.15
ENST00000461932.5	ENSG00000147996.16	2970	2788.86	2637.42	24.81	16.75	6.04
ENST00000463075.1	ENSG00000147996.16	722	540.91	219.93	10.67	7.20	2.60
ENST00000464913.2	ENSG00000147996.16	339	158.91	0.00	0.00	0.00	0.00
ENST00000465474.5	ENSG00000147996.16	1413	1231.86	16.24	0.35	0.23	0.08
ENST00000468066.5	ENSG00000147996.16	487	306.06	189.22	16.22	10.95	3.95
ENST00000468198.5	ENSG00000147996.16	2187	2005.86	47.82	0.63	0.42	0.15
ENST00000469921.5	ENSG00000147996.16	1381	1199.86	9.35	0.20	0.14	0.05
ENST00000471620.1	ENSG00000147996.16	549	368.00	61.02	4.35	2.94	1.06
ENST00000472916.5	ENSG00000147996.16	499	318.05	19.44	1.60	1.08	0.39
ENST00000476161.5	ENSG00000147996.16	1648	1466.86	2354.97	42.12	28.44	10.26
ENST00000476797.5	ENSG00000147996.16	1881	1699.86	103.53	1.60	1.08	0.39
ENST00000478650.2	ENSG00000147996.16	674	492.92	25.98	1.38	0.93	0.34
ENST00000480229.5	ENSG00000147996.16	1583	1401.86	1478.27	27.67	18.68	6.74
ENST00000480819.6	ENSG00000147996.16	496	315.05	3.86	0.32	0.22	0.08
ENST00000485088.5	ENSG00000147996.16	3326	3144.86	0.00	0.00	0.00	0.00
ENST00000486191.5	ENSG00000147996.16	449	268.14	0.00	0.00	0.00	0.00
ENST00000486221.5	ENSG00000147996.16	1436	1254.86	100.74	2.11	1.42	0.51
ENST00000486466.1	ENSG00000147996.16	585	403.97	168.31	10.93	7.38	2.66
ENST00000489273.1	ENSG00000147996.16	587	405.97	178.46	11.53	7.79	2.81
ENST00000491485.1	ENSG00000147996.16	595	413.96	231.76	14.69	9.92	3.58
ENST00000495615.5	ENSG00000147996.16	993	811.86	55.61	1.80	1.21	0.44
ENST00000496364.6	ENSG00000147996.16	563	381.99	8.16	0.56	0.38	0.14
ENST00000497250.5	ENSG00000147996.16	1411	1229.86	2047.22	43.68	29.49	10.64
ENST00000277082.9	ENSG00000148019.12	2542	2360.86	235.44	2.62	1.77	18.49
ENST00000376597.8	ENSG00000148019.12	2618	2436.86	16.87	0.18	0.12	1.28
ENST00000376598.2	ENSG00000148019.12	2404	2222.86	434.68	5.13	3.46	36.25
ENST00000415759.6	ENSG00000148019.12	2623	2441.86	355.90	3.82	2.58	27.02
ENST00000424347.6	ENSG00000148019.12	11198	11016.86	7.94	0.02	0.01	0.13
ENST00000447629.2	ENSG00000148019.12	1744	1562.86	48.95	0.82	0.55	5.81
ENST00000459817.2	ENSG00000148019.12	459	278.11	0.00	0.00	0.00	0.00
ENST00000476652.2	ENSG00000148019.12	634	452.94	0.00	0.00	0.00	0.00
ENST00000487108.6	ENSG00000148019.12	915	733.86	0.00	0.00	0.00	0.00
ENST00000498582.2	ENSG00000148019.12	661	479.93	20.08	1.10	0.74	7.76
ENST00000536374.1	ENSG00000148019.12	2975	2793.86	49.14	0.46	0.31	3.26
ENST00000277120.7	ENSG00000148053.15	8633	8451.86	0.00	0.00	0.00	0.00
ENST00000304053.10	ENSG00000148053.15	8226	8044.86	0.00	0.00	0.00	0.00
ENST00000323115.8	ENSG00000148053.15	3708	3526.86	92.15	0.69	0.46	71.75
ENST00000359847.3	ENSG00000148053.15	6646	6464.86	65.06	0.26	0.18	27.64
ENST00000376208.5	ENSG00000148053.15	8178	7996.86	1.79	0.01	0.00	0.61
ENST00000376213.5	ENSG00000148053.15	5560	5378.86	0.00	0.00	0.00	0.00
ENST00000376214.5	ENSG00000148053.15	5608	5426.86	0.00	0.00	0.00	0.00
ENST00000395882.5	ENSG00000148053.15	7111	6929.86	0.00	0.00	0.00	0.00
ENST00000376417.8	ENSG00000148057.15	511	330.03	0.00	0.00	0.00	0.00
ENST00000376419.4	ENSG00000148057.15	692	510.92	256.24	13.16	8.89	77.02
ENST00000405990.3	ENSG00000148057.15	629	447.95	13.28	0.78	0.53	4.55
ENST00000454393.5	ENSG00000148057.15	1210	1028.86	123.48	3.15	2.13	18.43
ENST00000530832.5	ENSG00000148057.15	607	425.96	0.00	0.00	0.00	0.00
ENST00000533522.1	ENSG00000148057.15	1623	1441.86	0.00	0.00	0.00	0.00
ENST00000375831.1	ENSG00000148082.9	569	387.98	47.91	3.24	2.19	88.68
ENST00000375835.8	ENSG00000148082.9	9768	9586.86	151.09	0.41	0.28	11.32
ENST00000303617.5	ENSG00000148090.11	1490	1308.86	43.11	0.86	0.58	4.36
ENST00000375731.8	ENSG00000148090.11	1577	1395.86	663.18	12.47	8.42	62.91
ENST00000473695.1	ENSG00000148090.11	632	450.94	103.00	5.99	4.05	30.24
ENST00000475023.1	ENSG00000148090.11	641	459.94	0.00	0.00	0.00	0.00
ENST00000478465.5	ENSG00000148090.11	751	569.90	10.71	0.49	0.33	2.49
ENST00000375344.7	ENSG00000148110.15	3420	3238.86	6086.75	49.31	33.30	83.65
ENST00000428393.3	ENSG00000148110.15	2275	2093.86	769.30	9.64	6.51	16.35
ENST00000277198.6	ENSG00000148120.15	1966	1784.86	141.79	2.08	1.41	8.51
ENST00000297979.9	ENSG00000148120.15	2820	2638.86	0.00	0.00	0.00	0.00
ENST00000375315.6	ENSG00000148120.15	3136	2954.86	153.30	1.36	0.92	5.56
ENST00000424143.5	ENSG00000148120.15	1605	1423.86	39.65	0.73	0.49	2.98
ENST00000427193.1	ENSG00000148120.15	704	522.91	0.00	0.00	0.00	0.00
ENST00000428313.5	ENSG00000148120.15	2288	2106.86	80.45	1.00	0.68	4.09
ENST00000445181.5	ENSG00000148120.15	873	691.87	165.51	6.28	4.24	25.64
ENST00000451893.5	ENSG00000148120.15	514	333.03	6.54	0.52	0.35	2.10
ENST00000460573.5	ENSG00000148120.15	443	262.15	0.00	0.00	0.00	0.00
ENST00000462125.5	ENSG00000148120.15	961	779.86	8.35	0.28	0.19	1.15
ENST00000463372.5	ENSG00000148120.15	919	737.86	259.71	9.24	6.24	37.72
ENST00000468164.1	ENSG00000148120.15	849	667.87	3.72	0.15	0.10	0.60
ENST00000471978.5	ENSG00000148120.15	478	297.08	2.10	0.19	0.13	0.76
ENST00000473778.5	ENSG00000148120.15	2396	2214.86	38.91	0.46	0.31	1.88
ENST00000478473.1	ENSG00000148120.15	895	713.87	7.20	0.26	0.18	1.08
ENST00000478603.5	ENSG00000148120.15	802	620.88	25.31	1.07	0.72	4.37
ENST00000479161.5	ENSG00000148120.15	942	760.86	0.00	0.00	0.00	0.00
ENST00000482056.2	ENSG00000148120.15	1951	1769.86	0.00	0.00	0.00	0.00
ENST00000488186.5	ENSG00000148120.15	1211	1029.86	0.00	0.00	0.00	0.00
ENST00000489318.1	ENSG00000148120.15	682	500.92	14.23	0.75	0.50	3.04
ENST00000489562.5	ENSG00000148120.15	646	464.94	1.23	0.07	0.05	0.28
ENST00000496567.5	ENSG00000148120.15	1575	1393.86	3.00	0.06	0.04	0.23
ENST00000637495.1	ENSG00000148120.15	68	0.00	0.00	0.00	0.00	0.00
ENST00000374874.7	ENSG00000148123.14	2495	2313.86	495.27	5.62	3.79	39.92
ENST00000395056.2	ENSG00000148123.14	2318	2136.86	562.28	6.90	4.66	49.08
ENST00000456287.5	ENSG00000148123.14	472	291.09	0.00	0.00	0.00	0.00
ENST00000463206.1	ENSG00000148123.14	748	566.90	33.45	1.55	1.05	11.00
ENST00000494890.5	ENSG00000148123.14	1086	904.86	0.00	0.00	0.00	0.00
ENST00000277216.3	ENSG00000148136.5	957	775.86	0.00	0.00	0.00	0.00
ENST00000277225.9	ENSG00000148143.12	10414	10232.86	3469.53	8.90	6.01	19.75
ENST00000374686.6	ENSG00000148143.12	4828	4646.86	506.03	2.86	1.93	6.34
ENST00000427098.1	ENSG00000148143.12	1233	1051.86	6.23	0.16	0.10	0.35
ENST00000441147.6	ENSG00000148143.12	4691	4509.86	421.67	2.45	1.66	5.45
ENST00000469433.5	ENSG00000148143.12	669	487.93	0.00	0.00	0.00	0.00
ENST00000471032.5	ENSG00000148143.12	538	357.01	0.00	0.00	0.00	0.00
ENST00000472574.1	ENSG00000148143.12	551	370.00	370.90	26.30	17.76	58.40
ENST00000479166.1	ENSG00000148143.12	701	519.91	0.00	0.00	0.00	0.00
ENST00000480607.5	ENSG00000148143.12	422	241.22	4.02	0.44	0.30	0.97
ENST00000482115.1	ENSG00000148143.12	655	473.93	0.00	0.00	0.00	0.00
ENST00000483287.1	ENSG00000148143.12	676	494.92	52.53	2.78	1.88	6.18
ENST00000497489.5	ENSG00000148143.12	841	659.87	28.97	1.15	0.78	2.56
ENST00000374234.1	ENSG00000148153.13	713	531.91	21.25	1.05	0.71	1.58
ENST00000374236.5	ENSG00000148153.13	874	692.87	1108.39	41.97	28.34	63.38
ENST00000374242.8	ENSG00000148153.13	4233	4051.86	188.10	1.22	0.82	1.84
ENST00000476599.2	ENSG00000148153.13	412	231.26	128.22	14.55	9.82	21.97
ENST00000481146.6	ENSG00000148153.13	879	697.87	80.40	3.02	2.04	4.56
ENST00000497712.6	ENSG00000148153.13	964	782.86	131.65	4.41	2.98	6.66
ENST00000374279.3	ENSG00000148154.9	4007	3825.86	2527.99	17.34	11.71	56.70
ENST00000474306.1	ENSG00000148154.9	468	287.10	54.38	4.97	3.36	16.25
ENST00000489355.1	ENSG00000148154.9	526	345.02	16.38	1.25	0.84	4.07
ENST00000490110.5	ENSG00000148154.9	581	399.97	6.27	0.41	0.28	1.35
ENST00000495085.1	ENSG00000148154.9	772	590.89	148.98	6.62	4.47	21.63
ENST00000374667.4	ENSG00000148156.7	2379	2197.86	3.00	0.04	0.02	100.00
ENST00000374232.7	ENSG00000148158.16	7622	7440.86	596.49	2.10	1.42	37.61
ENST00000416585.1	ENSG00000148158.16	394	213.35	26.41	3.25	2.19	58.09
ENST00000604751.1	ENSG00000148158.16	4068	3886.86	35.62	0.24	0.16	4.30
ENST00000286713.6	ENSG00000148175.12	3010	2828.86	6215.20	57.65	38.93	75.05
ENST00000347359.3	ENSG00000148175.12	870	688.87	402.28	15.32	10.35	19.95
ENST00000538954.5	ENSG00000148175.12	1257	1075.86	157.51	3.84	2.59	5.00
ENST00000373806.1	ENSG00000148180.18	879	697.87	1269.45	47.73	32.23	27.17
ENST00000373807.5	ENSG00000148180.18	2823	2641.86	340.38	3.38	2.28	1.92
ENST00000373818.8	ENSG00000148180.18	2657	2475.86	9130.27	96.76	65.34	55.07
ENST00000373823.7	ENSG00000148180.18	3341	3159.86	9.07	0.08	0.05	0.04
ENST00000394353.7	ENSG00000148180.18	2311	2129.86	1.46	0.02	0.01	0.01
ENST00000432226.5	ENSG00000148180.18	1042	860.86	260.57	7.94	5.36	4.52
ENST00000434663.5	ENSG00000148180.18	556	374.99	0.00	0.00	0.00	0.00
ENST00000449773.5	ENSG00000148180.18	985	803.86	77.46	2.53	1.71	1.44
ENST00000475428.6	ENSG00000148180.18	836	654.87	3.28	0.13	0.09	0.07
ENST00000477104.2	ENSG00000148180.18	806	624.88	0.00	0.00	0.00	0.00
ENST00000477553.1	ENSG00000148180.18	680	498.92	300.51	15.80	10.67	9.00
ENST00000477863.5	ENSG00000148180.18	716	534.91	0.00	0.00	0.00	0.00
ENST00000483960.5	ENSG00000148180.18	802	620.88	9.08	0.38	0.26	0.22
ENST00000485767.1	ENSG00000148180.18	6454	6272.86	225.17	0.94	0.64	0.54
ENST00000545652.6	ENSG00000148180.18	2428	2246.86	0.00	0.00	0.00	0.00
ENST00000297908.7	ENSG00000148187.17	1841	1659.86	67.40	1.07	0.72	1.06
ENST00000344641.7	ENSG00000148187.17	9826	9644.86	9.86	0.03	0.02	0.03
ENST00000373723.9	ENSG00000148187.17	1176	994.86	106.98	2.82	1.91	2.82
ENST00000373724.1	ENSG00000148187.17	884	702.87	1.49	0.06	0.04	0.06
ENST00000373727.5	ENSG00000148187.17	703	521.91	78.01	3.92	2.65	3.92
ENST00000373728.6	ENSG00000148187.17	1349	1167.86	136.17	3.06	2.07	3.06
ENST00000373729.5	ENSG00000148187.17	870	688.87	1400.08	53.33	36.01	53.26
ENST00000394315.3	ENSG00000148187.17	1501	1319.86	0.00	0.00	0.00	0.00
ENST00000441707.5	ENSG00000148187.17	858	676.87	14.36	0.56	0.38	0.56
ENST00000467864.5	ENSG00000148187.17	867	685.87	205.02	7.84	5.30	7.83
ENST00000470366.5	ENSG00000148187.17	1186	1004.86	757.30	19.77	13.35	19.75
ENST00000489572.5	ENSG00000148187.17	1599	1417.86	414.31	7.67	5.18	7.66
ENST00000344523.8	ENSG00000148200.16	1846	1664.86	35.37	0.56	0.38	18.50
ENST00000373584.7	ENSG00000148200.16	1890	1708.86	59.40	0.91	0.62	30.27
ENST00000416460.6	ENSG00000148200.16	1898	1716.86	0.00	0.00	0.00	0.00
ENST00000475178.1	ENSG00000148200.16	742	560.90	32.89	1.54	1.04	51.06
ENST00000487099.6	ENSG00000148200.16	7031	6849.86	1.34	0.01	0.00	0.17
ENST00000359999.7	ENSG00000148204.11	3659	3477.86	0.00	0.00	0.00	0.00
ENST00000373631.7	ENSG00000148204.11	5550	5368.86	0.00	0.00	0.00	0.00
ENST00000460253.1	ENSG00000148204.11	3947	3765.86	4.02	0.03	0.02	100.00
ENST00000373680.3	ENSG00000148215.4	963	781.86	4.00	0.13	0.09	100.00
ENST00000409155.7	ENSG00000148218.15	3173	2991.86	514.90	4.52	3.05	47.01
ENST00000445750.1	ENSG00000148218.15	703	521.91	0.00	0.00	0.00	0.00
ENST00000448137.5	ENSG00000148218.15	536	355.01	0.00	0.00	0.00	0.00
ENST00000452726.1	ENSG00000148218.15	583	401.97	0.00	0.00	0.00	0.00
ENST00000464749.5	ENSG00000148218.15	563	381.99	0.00	0.00	0.00	0.00
ENST00000468504.5	ENSG00000148218.15	851	669.87	48.93	1.92	1.29	19.96
ENST00000482001.1	ENSG00000148218.15	562	380.99	1.22	0.08	0.06	0.87
ENST00000482847.5	ENSG00000148218.15	3247	3065.86	117.95	1.01	0.68	10.51
ENST00000494848.1	ENSG00000148218.15	547	366.00	29.00	2.08	1.40	21.65
ENST00000288520.9	ENSG00000148219.16	2356	2174.86	0.00	0.00	0.00	0.00
ENST00000313400.8	ENSG00000148219.16	4747	4565.86	22.75	0.13	0.09	1.61
ENST00000341734.8	ENSG00000148219.16	1757	1575.86	55.53	0.92	0.62	11.42
ENST00000358637.4	ENSG00000148219.16	3411	3229.86	0.00	0.00	0.00	0.00
ENST00000361209.6	ENSG00000148219.16	4622	4440.86	203.68	1.20	0.81	14.86
ENST00000361477.7	ENSG00000148219.16	4001	3819.86	0.00	0.00	0.00	0.00
ENST00000373986.7	ENSG00000148219.16	3812	3630.86	687.95	4.97	3.36	61.39
ENST00000417725.1	ENSG00000148219.16	395	214.34	7.09	0.87	0.59	10.71
ENST00000341761.8	ENSG00000148225.15	4862	4680.86	0.00	0.00	0.00	0.00
ENST00000374193.8	ENSG00000148225.15	4878	4696.86	26.64	0.15	0.10	4.02
ENST00000374195.7	ENSG00000148225.15	3101	2919.86	35.12	0.32	0.21	8.53
ENST00000461942.5	ENSG00000148225.15	2371	2189.86	46.79	0.56	0.38	15.15
ENST00000465205.2	ENSG00000148225.15	2255	2073.86	211.46	2.68	1.81	72.30
ENST00000465979.2	ENSG00000148225.15	533	352.01	0.00	0.00	0.00	0.00
ENST00000374169.7	ENSG00000148229.12	2109	1927.86	918.12	12.50	8.44	56.48
ENST00000374171.4	ENSG00000148229.12	2191	2009.86	48.92	0.64	0.43	2.89
ENST00000475080.1	ENSG00000148229.12	455	274.12	81.78	7.83	5.29	35.38
ENST00000479871.1	ENSG00000148229.12	2396	2214.86	98.17	1.16	0.79	5.26
ENST00000371982.3	ENSG00000148248.13	553	371.99	0.00	0.00	0.00	0.00
ENST00000371989.7	ENSG00000148248.13	2984	2802.86	8147.02	76.27	51.50	95.11
ENST00000371991.3	ENSG00000148248.13	715	533.91	0.00	0.00	0.00	0.00
ENST00000465565.1	ENSG00000148248.13	400	219.31	1.38	0.16	0.11	0.21
ENST00000467910.5	ENSG00000148248.13	693	511.92	0.00	0.00	0.00	0.00
ENST00000485435.6	ENSG00000148248.13	1206	1024.86	0.00	0.00	0.00	0.00
ENST00000545297.5	ENSG00000148248.13	2863	2681.86	23.80	0.23	0.16	0.29
ENST00000613129.4	ENSG00000148248.13	3148	2966.86	398.81	3.53	2.38	4.40
ENST00000618229.4	ENSG00000148248.13	3200	3018.86	0.00	0.00	0.00	0.00
ENST00000372036.3	ENSG00000148288.11	871	689.87	4.97	0.19	0.13	3.62
ENST00000372038.7	ENSG00000148288.11	847	665.87	7.89	0.31	0.21	5.95
ENST00000372040.7	ENSG00000148288.11	1980	1798.86	218.63	3.19	2.15	61.02
ENST00000372043.7	ENSG00000148288.11	1935	1753.86	58.22	0.87	0.59	16.67
ENST00000470431.5	ENSG00000148288.11	2870	2688.86	6.74	0.07	0.04	1.26
ENST00000472281.5	ENSG00000148288.11	2948	2766.86	33.96	0.32	0.22	6.16
ENST00000487864.1	ENSG00000148288.11	630	448.95	0.00	0.00	0.00	0.00
ENST00000540636.5	ENSG00000148288.11	1934	1752.86	18.58	0.28	0.19	5.32
ENST00000371974.7	ENSG00000148290.9	1093	911.86	142.97	4.11	2.78	20.98
ENST00000437995.1	ENSG00000148290.9	813	631.88	0.00	0.00	0.00	0.00
ENST00000463965.1	ENSG00000148290.9	493	312.06	1.00	0.08	0.06	0.43
ENST00000495952.5	ENSG00000148290.9	931	749.86	32.81	1.15	0.78	5.86
ENST00000615505.4	ENSG00000148290.9	991	809.86	440.22	14.26	9.63	72.74
ENST00000371964.4	ENSG00000148291.9	842	660.87	238.63	9.47	6.40	97.06
ENST00000486887.1	ENSG00000148291.9	314	134.46	1.13	0.22	0.15	2.27
ENST00000495524.5	ENSG00000148291.9	676	494.92	1.24	0.07	0.04	0.67
ENST00000372022.5	ENSG00000148296.6	4447	4265.86	446.99	2.75	1.86	60.30
ENST00000468290.1	ENSG00000148296.6	935	753.86	52.01	1.81	1.22	39.70
ENST00000343730.9	ENSG00000148297.15	1437	1255.86	373.71	7.81	5.27	59.89
ENST00000371999.5	ENSG00000148297.15	987	805.86	14.64	0.48	0.32	3.66
ENST00000446777.5	ENSG00000148297.15	560	378.99	0.00	0.00	0.00	0.00
ENST00000457204.2	ENSG00000148297.15	561	379.99	0.00	0.00	0.00	0.00
ENST00000471524.1	ENSG00000148297.15	879	697.87	9.39	0.35	0.24	2.71
ENST00000482295.1	ENSG00000148297.15	491	310.06	14.18	1.20	0.81	9.20
ENST00000494177.6	ENSG00000148297.15	532	351.01	0.00	0.00	0.00	0.00
ENST00000610672.4	ENSG00000148297.15	4367	4185.86	9.42	0.06	0.04	0.45
ENST00000610888.4	ENSG00000148297.15	3867	3685.86	441.31	3.14	2.12	24.10
ENST00000614493.4	ENSG00000148297.15	3886	3704.86	0.00	0.00	0.00	0.00
ENST00000371935.6	ENSG00000148300.11	1899	1717.86	0.00	0.00	0.00	0.00
ENST00000371942.7	ENSG00000148300.11	2360	2178.86	787.03	9.48	6.40	62.34
ENST00000445916.1	ENSG00000148300.11	860	678.87	10.82	0.42	0.28	2.75
ENST00000454825.1	ENSG00000148300.11	833	651.88	14.15	0.57	0.38	3.75
ENST00000478037.1	ENSG00000148300.11	847	665.87	48.23	1.90	1.28	12.50
ENST00000494045.5	ENSG00000148300.11	743	561.90	60.78	2.84	1.92	18.67
ENST00000315731.4	ENSG00000148303.16	680	498.92	0.00	0.00	0.00	0.00
ENST00000323345.10	ENSG00000148303.16	891	709.87	17900.51	661.65	446.76	83.39
ENST00000426651.1	ENSG00000148303.16	1057	875.86	1.76	0.05	0.04	0.01
ENST00000463740.5	ENSG00000148303.16	1164	982.86	2428.13	64.82	43.77	8.17
ENST00000468019.5	ENSG00000148303.16	941	759.86	51.08	1.76	1.19	0.22
ENST00000485706.5	ENSG00000148303.16	743	561.90	443.57	20.71	13.99	2.61
ENST00000489392.1	ENSG00000148303.16	966	784.86	390.21	13.04	8.81	1.64
ENST00000492798.1	ENSG00000148303.16	374	193.49	226.63	30.73	20.75	3.87
ENST00000496554.5	ENSG00000148303.16	947	765.86	18.51	0.63	0.43	0.08
ENST00000342018.12	ENSG00000148308.17	1905	1723.86	0.00	0.00	0.00	0.00
ENST00000372097.9	ENSG00000148308.17	2406	2224.86	654.64	7.72	5.21	16.56
ENST00000372099.10	ENSG00000148308.17	1999	1817.86	9.50	0.14	0.09	0.29
ENST00000372108.9	ENSG00000148308.17	2110	1928.86	72.77	0.99	0.67	2.12
ENST00000435745.1	ENSG00000148308.17	736	554.90	29.55	1.40	0.94	3.00
ENST00000439697.1	ENSG00000148308.17	823	641.88	299.52	12.24	8.27	26.26
ENST00000440319.5	ENSG00000148308.17	920	738.86	566.58	20.12	13.59	43.15
ENST00000461871.1	ENSG00000148308.17	623	441.95	32.02	1.90	1.28	4.08
ENST00000485692.1	ENSG00000148308.17	827	645.88	23.45	0.95	0.64	2.04
ENST00000489842.1	ENSG00000148308.17	696	514.92	22.97	1.17	0.79	2.51
ENST00000277458.4	ENSG00000148331.11	2330	2148.86	157.60	1.92	1.30	28.58
ENST00000277459.8	ENSG00000148331.11	2180	1998.86	0.00	0.00	0.00	0.00
ENST00000450050.6	ENSG00000148331.11	4535	4353.86	798.10	4.81	3.25	71.42
ENST00000277462.9	ENSG00000148334.14	1614	1432.86	50.22	0.92	0.62	6.00
ENST00000338961.10	ENSG00000148334.14	2331	2149.86	14.20	0.17	0.12	1.13
ENST00000449878.1	ENSG00000148334.14	803	621.88	0.00	0.00	0.00	0.00
ENST00000474124.5	ENSG00000148334.14	873	691.87	80.63	3.06	2.06	19.96
ENST00000476655.5	ENSG00000148334.14	1063	881.86	85.70	2.55	1.72	16.65
ENST00000476748.5	ENSG00000148334.14	699	517.91	16.71	0.85	0.57	5.53
ENST00000483625.5	ENSG00000148334.14	898	716.87	0.00	0.00	0.00	0.00
ENST00000485237.1	ENSG00000148334.14	258	81.44	8.90	2.87	1.94	18.71
ENST00000485510.5	ENSG00000148334.14	784	602.89	0.00	0.00	0.00	0.00
ENST00000487063.5	ENSG00000148334.14	638	456.94	0.00	0.00	0.00	0.00
ENST00000493205.5	ENSG00000148334.14	1514	1332.86	88.48	1.74	1.18	11.37
ENST00000496594.5	ENSG00000148334.14	2103	1921.86	0.00	0.00	0.00	0.00
ENST00000497109.5	ENSG00000148334.14	684	502.92	0.00	0.00	0.00	0.00
ENST00000617202.4	ENSG00000148334.14	1344	1162.86	140.17	3.16	2.14	20.65
ENST00000372480.1	ENSG00000148335.14	852	670.87	121.07	4.74	3.20	24.63
ENST00000372481.7	ENSG00000148335.14	741	559.90	92.17	4.32	2.92	22.46
ENST00000372483.8	ENSG00000148335.14	1315	1133.86	294.88	6.82	4.61	35.49
ENST00000372486.5	ENSG00000148335.14	1487	1305.86	0.00	0.00	0.00	0.00
ENST00000459968.6	ENSG00000148335.14	1123	941.86	61.95	1.73	1.17	8.98
ENST00000481189.1	ENSG00000148335.14	576	394.98	9.41	0.63	0.42	3.25
ENST00000482347.1	ENSG00000148335.14	1072	890.86	27.93	0.82	0.56	4.28
ENST00000486391.2	ENSG00000148335.14	624	442.95	0.00	0.00	0.00	0.00
ENST00000611055.4	ENSG00000148335.14	1562	1380.86	9.23	0.18	0.12	0.91
ENST00000613644.4	ENSG00000148335.14	1501	1319.86	0.00	0.00	0.00	0.00
ENST00000617943.4	ENSG00000148335.14	1346	1164.86	0.00	0.00	0.00	0.00
ENST00000277465.8	ENSG00000148337.20	2742	2560.86	155.00	1.59	1.07	0.52
ENST00000324544.6	ENSG00000148337.20	809	627.88	1584.16	66.20	44.70	21.83
ENST00000357558.9	ENSG00000148337.20	2907	2725.86	0.00	0.00	0.00	0.00
ENST00000372938.9	ENSG00000148337.20	2984	2802.86	3973.03	37.19	25.11	12.27
ENST00000372948.7	ENSG00000148337.20	2858	2676.86	40.23	0.39	0.27	0.13
ENST00000372954.5	ENSG00000148337.20	2731	2549.86	636.97	6.55	4.43	2.16
ENST00000393608.5	ENSG00000148337.20	2645	2463.86	0.00	0.00	0.00	0.00
ENST00000415526.5	ENSG00000148337.20	2508	2326.86	0.00	0.00	0.00	0.00
ENST00000420484.2	ENSG00000148337.20	684	502.92	17.03	0.89	0.60	0.29
ENST00000461765.5	ENSG00000148337.20	677	495.92	1006.89	53.27	35.97	17.57
ENST00000467178.5	ENSG00000148337.20	904	722.87	158.85	5.77	3.89	1.90
ENST00000471773.5	ENSG00000148337.20	717	535.91	647.97	31.73	21.42	10.46
ENST00000471839.5	ENSG00000148337.20	928	746.86	0.00	0.00	0.00	0.00
ENST00000474442.1	ENSG00000148337.20	457	276.12	385.45	36.63	24.73	12.08
ENST00000475471.1	ENSG00000148337.20	836	654.87	35.46	1.42	0.96	0.47
ENST00000476239.5	ENSG00000148337.20	853	671.87	0.00	0.00	0.00	0.00
ENST00000476541.1	ENSG00000148337.20	513	332.03	47.95	3.79	2.56	1.25
ENST00000476727.6	ENSG00000148337.20	1205	1023.86	0.00	0.00	0.00	0.00
ENST00000485001.1	ENSG00000148337.20	596	414.96	55.65	3.52	2.38	1.16
ENST00000485862.5	ENSG00000148337.20	843	661.87	624.10	24.74	16.71	8.16
ENST00000488559.6	ENSG00000148337.20	952	770.86	0.00	0.00	0.00	0.00
ENST00000491487.1	ENSG00000148337.20	339	158.91	102.05	16.85	11.38	5.56
ENST00000491954.5	ENSG00000148337.20	955	773.86	340.01	11.53	7.78	3.80
ENST00000498156.5	ENSG00000148337.20	642	460.94	10.07	0.57	0.39	0.19
ENST00000538431.5	ENSG00000148337.20	2996	2814.86	63.93	0.60	0.40	0.20
ENST00000629610.2	ENSG00000148337.20	2855	2673.86	0.00	0.00	0.00	0.00
ENST00000634501.1	ENSG00000148337.20	1996	1814.86	0.00	0.00	0.00	0.00
ENST00000634901.1	ENSG00000148337.20	3462	3280.86	0.00	0.00	0.00	0.00
ENST00000373064.9	ENSG00000148339.12	3474	3292.86	412.64	3.29	2.22	42.93
ENST00000373066.9	ENSG00000148339.12	3714	3532.86	0.00	0.00	0.00	0.00
ENST00000373068.6	ENSG00000148339.12	3431	3249.86	432.28	3.49	2.36	45.57
ENST00000373069.9	ENSG00000148339.12	3376	3194.86	0.00	0.00	0.00	0.00
ENST00000432073.6	ENSG00000148339.12	3678	3496.86	34.12	0.26	0.17	3.34
ENST00000445012.2	ENSG00000148339.12	713	531.91	5.71	0.28	0.19	3.68
ENST00000466983.1	ENSG00000148339.12	905	723.87	9.47	0.34	0.23	4.48
ENST00000472769.5	ENSG00000148339.12	676	494.92	0.00	0.00	0.00	0.00
ENST00000372554.8	ENSG00000148341.17	1985	1803.86	0.00	0.00	0.00	0.00
ENST00000372559.5	ENSG00000148341.17	1365	1183.86	760.55	16.86	11.38	61.53
ENST00000372564.7	ENSG00000148341.17	2982	2800.86	0.00	0.00	0.00	0.00
ENST00000416230.1	ENSG00000148341.17	720	538.91	1.94	0.09	0.06	0.34
ENST00000416629.5	ENSG00000148341.17	1415	1233.86	42.90	0.91	0.62	3.33
ENST00000417224.5	ENSG00000148341.17	1468	1286.86	0.00	0.00	0.00	0.00
ENST00000425236.5	ENSG00000148341.17	538	357.01	46.62	3.43	2.31	12.51
ENST00000455407.5	ENSG00000148341.17	837	655.87	0.00	0.00	0.00	0.00
ENST00000461811.5	ENSG00000148341.17	4828	4646.86	76.69	0.43	0.29	1.58
ENST00000477165.1	ENSG00000148341.17	623	441.95	2.04	0.12	0.08	0.44
ENST00000479237.5	ENSG00000148341.17	2794	2612.86	183.24	1.84	1.24	6.72
ENST00000483980.5	ENSG00000148341.17	1015	833.86	118.02	3.71	2.51	13.56
ENST00000358369.8	ENSG00000148343.18	3637	3455.86	179.40	1.36	0.92	38.14
ENST00000414342.1	ENSG00000148343.18	574	392.98	2.13	0.14	0.10	3.98
ENST00000439290.5	ENSG00000148343.18	4345	4163.86	8.12	0.05	0.03	1.43
ENST00000445183.5	ENSG00000148343.18	3598	3416.86	0.00	0.00	0.00	0.00
ENST00000450073.1	ENSG00000148343.18	563	381.99	0.00	0.00	0.00	0.00
ENST00000471943.1	ENSG00000148343.18	567	385.98	7.35	0.50	0.34	13.98
ENST00000474534.1	ENSG00000148343.18	631	449.94	2.95	0.17	0.12	4.82
ENST00000474639.5	ENSG00000148343.18	585	403.97	1.87	0.12	0.08	3.39
ENST00000477088.5	ENSG00000148343.18	569	387.98	0.00	0.00	0.00	0.00
ENST00000483458.1	ENSG00000148343.18	2532	2350.86	27.83	0.31	0.21	8.70
ENST00000492279.1	ENSG00000148343.18	901	719.87	0.00	0.00	0.00	0.00
ENST00000494608.1	ENSG00000148343.18	445	264.15	2.29	0.23	0.15	6.36
ENST00000495975.1	ENSG00000148343.18	452	271.13	7.09	0.69	0.46	19.20
ENST00000340607.4	ENSG00000148344.10	1774	1592.86	120.93	1.99	1.35	87.64
ENST00000481476.1	ENSG00000148344.10	1868	1686.86	18.07	0.28	0.19	12.36
ENST00000277480.6	ENSG00000148346.11	822	640.88	235.36	9.64	6.51	80.53
ENST00000372998.1	ENSG00000148346.11	631	449.94	0.00	0.00	0.00	0.00
ENST00000373017.5	ENSG00000148346.11	848	666.87	0.00	0.00	0.00	0.00
ENST00000470902.5	ENSG00000148346.11	877	695.87	16.24	0.61	0.41	5.12
ENST00000487719.1	ENSG00000148346.11	427	246.20	0.00	0.00	0.00	0.00
ENST00000488391.5	ENSG00000148346.11	485	304.07	3.61	0.31	0.21	2.60
ENST00000494317.1	ENSG00000148346.11	625	443.95	23.80	1.41	0.95	11.75
ENST00000300417.10	ENSG00000148356.13	3146	2964.86	99.82	0.88	0.60	18.12
ENST00000323301.8	ENSG00000148356.13	3376	3194.86	0.00	0.00	0.00	0.00
ENST00000373322.1	ENSG00000148356.13	2849	2667.86	127.74	1.26	0.85	25.77
ENST00000373324.8	ENSG00000148356.13	3044	2862.86	0.00	0.00	0.00	0.00
ENST00000472068.1	ENSG00000148356.13	850	668.87	7.16	0.28	0.19	5.76
ENST00000483302.5	ENSG00000148356.13	1994	1812.86	0.00	0.00	0.00	0.00
ENST00000485704.1	ENSG00000148356.13	413	232.25	0.00	0.00	0.00	0.00
ENST00000486587.1	ENSG00000148356.13	827	645.88	0.00	0.00	0.00	0.00
ENST00000498513.5	ENSG00000148356.13	868	686.87	64.28	2.46	1.66	50.36
ENST00000428715.2	ENSG00000148357.16	926	744.86	0.35	0.01	0.01	13.87
ENST00000480829.1	ENSG00000148357.16	2220	2038.86	1.20	0.02	0.01	17.21
ENST00000487727.6	ENSG00000148357.16	4802	4620.86	0.00	0.00	0.00	0.00
ENST00000611173.1	ENSG00000148357.16	1920	1738.86	0.00	0.00	0.00	0.00
ENST00000623487.1	ENSG00000148357.16	4014	3832.86	0.00	0.00	0.00	0.00
ENST00000624552.3	ENSG00000148357.16	15610	15428.86	36.44	0.06	0.04	68.92
ENST00000347136.10	ENSG00000148358.19	7209	7027.86	13.07	0.05	0.03	0.20
ENST00000372406.5	ENSG00000148358.19	7353	7171.86	0.00	0.00	0.00	0.00
ENST00000372410.7	ENSG00000148358.19	6991	6809.86	253.48	0.98	0.66	4.03
ENST00000415344.1	ENSG00000148358.19	648	466.94	0.00	0.00	0.00	0.00
ENST00000462907.1	ENSG00000148358.19	389	208.38	9.00	1.13	0.77	4.68
ENST00000483935.1	ENSG00000148358.19	177	18.54	3.09	4.37	2.95	18.05
ENST00000493417.5	ENSG00000148358.19	2833	2651.86	1064.99	10.54	7.12	43.49
ENST00000610997.1	ENSG00000148358.19	2813	2631.86	718.37	7.16	4.84	29.56
ENST00000371620.3	ENSG00000148362.10	812	630.88	128.20	5.33	3.60	25.11
ENST00000463765.1	ENSG00000148362.10	496	315.05	49.49	4.12	2.78	19.41
ENST00000467845.5	ENSG00000148362.10	744	562.90	22.72	1.06	0.72	4.99
ENST00000481187.5	ENSG00000148362.10	794	612.88	2.53	0.11	0.07	0.51
ENST00000483807.5	ENSG00000148362.10	705	523.91	0.00	0.00	0.00	0.00
ENST00000492564.2	ENSG00000148362.10	701	519.91	0.00	0.00	0.00	0.00
ENST00000493968.5	ENSG00000148362.10	958	776.86	126.68	4.28	2.89	20.15
ENST00000498095.4	ENSG00000148362.10	1077	895.86	216.38	6.34	4.28	29.84
ENST00000277517.1	ENSG00000148377.5	1359	1177.86	7.75	0.17	0.12	100.00
ENST00000371712.3	ENSG00000148384.12	3394	3212.86	572.99	4.68	3.16	99.86
ENST00000635815.1	ENSG00000148384.12	4311	4129.86	1.01	0.01	0.00	0.14
ENST00000277526.7	ENSG00000148386.9	531	350.01	0.00	0.00	0.00	0.00
ENST00000430290.6	ENSG00000148386.9	554	372.99	0.00	0.00	0.00	0.00
ENST00000554343.1	ENSG00000148386.9	798	616.88	0.00	0.00	0.00	0.00
ENST00000619315.1	ENSG00000148386.9	528	347.02	0.00	0.00	0.00	0.00
ENST00000277537.10	ENSG00000148396.18	3910	3728.86	1827.63	12.86	8.68	21.29
ENST00000290037.10	ENSG00000148396.18	8982	8800.86	457.50	1.36	0.92	2.26
ENST00000313050.11	ENSG00000148396.18	8806	8624.86	5927.59	18.03	12.18	29.86
ENST00000313084.9	ENSG00000148396.18	3073	2891.86	108.45	0.98	0.66	1.63
ENST00000371706.7	ENSG00000148396.18	8093	7911.86	731.81	2.43	1.64	4.02
ENST00000431893.3	ENSG00000148396.18	6465	6283.86	152.80	0.64	0.43	1.06
ENST00000453963.5	ENSG00000148396.18	4834	4652.86	735.04	4.15	2.80	6.86
ENST00000467838.2	ENSG00000148396.18	1988	1806.86	1373.19	19.94	13.46	33.02
ENST00000472305.1	ENSG00000148396.18	537	356.01	0.00	0.00	0.00	0.00
ENST00000277540.6	ENSG00000148399.12	1847	1665.86	298.77	4.71	3.18	36.37
ENST00000460572.1	ENSG00000148399.12	394	213.35	0.00	0.00	0.00	0.00
ENST00000467243.5	ENSG00000148399.12	1311	1129.86	104.65	2.43	1.64	18.78
ENST00000467768.5	ENSG00000148399.12	750	568.90	0.00	0.00	0.00	0.00
ENST00000470855.5	ENSG00000148399.12	479	298.08	3.30	0.29	0.20	2.25
ENST00000472113.5	ENSG00000148399.12	1414	1232.86	23.54	0.50	0.34	3.87
ENST00000475100.5	ENSG00000148399.12	919	737.86	6.31	0.22	0.15	1.73
ENST00000476303.1	ENSG00000148399.12	922	740.86	0.00	0.00	0.00	0.00
ENST00000477690.1	ENSG00000148399.12	1220	1038.86	51.90	1.31	0.89	10.13
ENST00000479650.5	ENSG00000148399.12	1797	1615.86	92.25	1.50	1.01	11.58
ENST00000481839.5	ENSG00000148399.12	798	616.88	0.00	0.00	0.00	0.00
ENST00000485189.5	ENSG00000148399.12	797	615.88	41.35	1.76	1.19	13.62
ENST00000491359.1	ENSG00000148399.12	999	817.86	1.92	0.06	0.04	0.48
ENST00000497237.5	ENSG00000148399.12	861	679.87	4.01	0.15	0.10	1.19
ENST00000277541.6	ENSG00000148400.9	9371	9189.86	10146.13	28.97	19.56	99.57
ENST00000491649.1	ENSG00000148400.9	743	561.90	2.66	0.12	0.08	0.43
ENST00000494783.1	ENSG00000148400.9	652	470.93	0.00	0.00	0.00	0.00
ENST00000277549.9	ENSG00000148408.12	7158	6976.86	2.00	0.01	0.01	50.00
ENST00000277551.6	ENSG00000148408.12	7158	6976.86	2.00	0.01	0.01	50.00
ENST00000371355.8	ENSG00000148408.12	9647	9465.86	0.00	0.00	0.00	0.00
ENST00000371357.5	ENSG00000148408.12	9642	9460.86	0.00	0.00	0.00	0.00
ENST00000371363.5	ENSG00000148408.12	9758	9576.86	0.00	0.00	0.00	0.00
ENST00000371372.5	ENSG00000148408.12	9790	9608.86	0.00	0.00	0.00	0.00
ENST00000413253.1	ENSG00000148408.12	492	311.06	0.00	0.00	0.00	0.00
ENST00000277554.3	ENSG00000148411.7	6899	6717.86	138.42	0.54	0.37	9.48
ENST00000371753.5	ENSG00000148411.7	6802	6620.86	1302.58	5.16	3.49	90.52
ENST00000467669.1	ENSG00000148411.7	452	271.13	0.00	0.00	0.00	0.00
ENST00000277570.9	ENSG00000148426.12	3333	3151.86	6.26	0.05	0.04	2.19
ENST00000379200.1	ENSG00000148426.12	1232	1050.86	3.94	0.10	0.07	4.12
ENST00000444604.1	ENSG00000148426.12	476	295.08	0.00	0.00	0.00	0.00
ENST00000474155.1	ENSG00000148426.12	728	546.90	2.98	0.14	0.10	5.99
ENST00000622831.4	ENSG00000148426.12	1646	1464.86	116.82	2.09	1.41	87.70
ENST00000277575.5	ENSG00000148429.14	4512	4330.86	3400.71	20.60	13.91	98.49
ENST00000379237.6	ENSG00000148429.14	4546	4364.86	0.00	0.00	0.00	0.00
ENST00000443016.1	ENSG00000148429.14	2491	2309.86	0.00	0.00	0.00	0.00
ENST00000606752.1	ENSG00000148429.14	1823	1641.86	3.85	0.06	0.04	0.29
ENST00000609104.5	ENSG00000148429.14	11377	11195.86	94.43	0.22	0.15	1.06
ENST00000609853.1	ENSG00000148429.14	1748	1566.86	2.00	0.03	0.02	0.16
ENST00000376836.7	ENSG00000148444.15	1342	1160.86	221.93	5.02	3.39	6.85
ENST00000444869.5	ENSG00000148444.15	757	575.89	225.91	10.29	6.95	14.05
ENST00000448361.5	ENSG00000148444.15	757	575.89	133.27	6.07	4.10	8.29
ENST00000456711.5	ENSG00000148444.15	748	566.90	69.12	3.20	2.16	4.37
ENST00000463688.6	ENSG00000148444.15	1407	1225.86	476.41	10.20	6.89	13.92
ENST00000468179.6	ENSG00000148444.15	1344	1162.86	7.75	0.17	0.12	0.24
ENST00000468469.5	ENSG00000148444.15	526	345.02	0.00	0.00	0.00	0.00
ENST00000470045.1	ENSG00000148444.15	662	480.93	80.82	4.41	2.98	6.02
ENST00000471350.1	ENSG00000148444.15	476	295.08	20.09	1.79	1.21	2.44
ENST00000472610.5	ENSG00000148444.15	428	247.19	94.13	9.99	6.75	13.64
ENST00000472673.5	ENSG00000148444.15	237	62.81	0.00	0.00	0.00	0.00
ENST00000479958.6	ENSG00000148444.15	1443	1261.86	315.57	6.56	4.43	8.96
ENST00000483684.1	ENSG00000148444.15	722	540.91	134.31	6.52	4.40	8.89
ENST00000496071.5	ENSG00000148444.15	1150	968.86	82.65	2.24	1.51	3.06
ENST00000602574.5	ENSG00000148444.15	2290	2108.86	547.17	6.81	4.60	9.29
ENST00000376510.7	ENSG00000148450.12	1803	1621.86	437.35	7.08	4.78	16.07
ENST00000468633.1	ENSG00000148450.12	444	263.15	345.78	34.48	23.28	78.28
ENST00000472663.1	ENSG00000148450.12	612	430.95	40.87	2.49	1.68	5.65
ENST00000376215.9	ENSG00000148459.15	1626	1444.86	313.97	5.70	3.85	25.93
ENST00000470978.1	ENSG00000148459.15	799	617.88	312.69	13.28	8.97	60.38
ENST00000473224.1	ENSG00000148459.15	561	379.99	37.60	2.60	1.75	11.81
ENST00000491711.5	ENSG00000148459.15	897	715.87	11.31	0.41	0.28	1.89
ENST00000378116.8	ENSG00000148468.16	3952	3770.86	777.30	5.41	3.65	88.48
ENST00000455654.1	ENSG00000148468.16	605	423.96	0.00	0.00	0.00	0.00
ENST00000477161.1	ENSG00000148468.16	617	435.95	11.70	0.70	0.48	11.52
ENST00000277632.7	ENSG00000148481.13	2381	2199.86	1943.14	23.18	15.65	34.50
ENST00000378036.5	ENSG00000148481.13	2452	2270.86	43.70	0.50	0.34	0.75
ENST00000418767.5	ENSG00000148481.13	967	785.86	115.07	3.84	2.59	5.72
ENST00000436829.1	ENSG00000148481.13	618	436.95	2.94	0.18	0.12	0.26
ENST00000476912.1	ENSG00000148481.13	469	288.09	410.04	37.34	25.22	55.60
ENST00000477891.1	ENSG00000148481.13	2307	2125.86	172.11	2.12	1.43	3.16
ENST00000377369.6	ENSG00000148482.11	2808	2626.86	0.00	0.00	0.00	0.00
ENST00000377371.3	ENSG00000148482.11	2725	2543.86	0.00	0.00	0.00	0.00
ENST00000377374.8	ENSG00000148482.11	2639	2457.86	50.79	0.54	0.37	81.18
ENST00000539911.5	ENSG00000148482.11	2461	2279.86	10.93	0.13	0.08	18.82
ENST00000377495.1	ENSG00000148483.8	5464	5282.86	346.00	1.72	1.16	100.00
ENST00000345264.9	ENSG00000148484.17	3834	3652.86	1000.74	7.19	4.85	3.18
ENST00000377911.1	ENSG00000148484.17	955	773.86	4646.83	157.55	106.39	69.65
ENST00000377921.7	ENSG00000148484.17	3919	3737.86	979.72	6.88	4.64	3.04
ENST00000464074.6	ENSG00000148484.17	1141	959.86	1996.70	54.58	36.85	24.13
ENST00000602389.1	ENSG00000148484.17	3639	3457.86	0.00	0.00	0.00	0.00
ENST00000377602.4	ENSG00000148488.15	2276	2094.86	8.00	0.10	0.07	100.00
ENST00000440449.5	ENSG00000148488.15	697	515.92	0.00	0.00	0.00	0.00
ENST00000340077.9	ENSG00000148498.15	3518	3336.86	1416.43	11.14	7.52	15.59
ENST00000346874.8	ENSG00000148498.15	5894	5712.86	83.83	0.39	0.26	0.54
ENST00000350537.8	ENSG00000148498.15	5867	5685.86	0.00	0.00	0.00	0.00
ENST00000374768.1	ENSG00000148498.15	799	617.88	259.44	11.02	7.44	15.42
ENST00000374773.5	ENSG00000148498.15	3420	3238.86	0.00	0.00	0.00	0.00
ENST00000374776.5	ENSG00000148498.15	3389	3207.86	207.78	1.70	1.15	2.38
ENST00000374788.7	ENSG00000148498.15	5996	5814.86	0.00	0.00	0.00	0.00
ENST00000374789.7	ENSG00000148498.15	6005	5823.86	806.92	3.64	2.45	5.09
ENST00000374790.7	ENSG00000148498.15	5825	5643.86	0.00	0.00	0.00	0.00
ENST00000374794.7	ENSG00000148498.15	5669	5487.86	857.67	4.10	2.77	5.74
ENST00000466092.1	ENSG00000148498.15	806	624.88	495.45	20.80	14.05	29.11
ENST00000544292.5	ENSG00000148498.15	2475	2293.86	1632.59	18.67	12.61	26.14
ENST00000545260.5	ENSG00000148498.15	5740	5558.86	0.00	0.00	0.00	0.00
ENST00000545693.5	ENSG00000148498.15	5962	5780.86	0.00	0.00	0.00	0.00
ENST00000361713.1	ENSG00000148513.17	4405	4223.86	0.00	0.00	0.00	0.00
ENST00000374660.5	ENSG00000148513.17	4762	4580.86	0.00	0.00	0.00	0.00
ENST00000475522.1	ENSG00000148513.17	438	257.16	0.00	0.00	0.00	0.00
ENST00000602533.5	ENSG00000148513.17	4458	4276.86	0.00	0.00	0.00	0.00
ENST00000611781.4	ENSG00000148513.17	4474	4292.86	0.00	0.00	0.00	0.00
ENST00000320985.14	ENSG00000148516.21	5423	5241.86	1479.36	7.41	5.00	13.20
ENST00000361642.9	ENSG00000148516.21	5990	5808.86	0.00	0.00	0.00	0.00
ENST00000424869.5	ENSG00000148516.21	887	705.87	196.12	7.29	4.92	13.00
ENST00000437844.6	ENSG00000148516.21	6246	6064.86	35.92	0.16	0.10	0.28
ENST00000446923.6	ENSG00000148516.21	6267	6085.86	0.00	0.00	0.00	0.00
ENST00000488625.6	ENSG00000148516.21	6026	5844.86	27.65	0.12	0.08	0.22
ENST00000493835.5	ENSG00000148516.21	683	501.92	0.00	0.00	0.00	0.00
ENST00000542815.7	ENSG00000148516.21	3217	3035.86	2423.13	20.94	14.14	37.34
ENST00000542879.5	ENSG00000148516.21	3645	3463.86	183.01	1.39	0.94	2.47
ENST00000557827.5	ENSG00000148516.21	877	695.87	0.00	0.00	0.00	0.00
ENST00000558440.5	ENSG00000148516.21	886	704.87	0.00	0.00	0.00	0.00
ENST00000558655.5	ENSG00000148516.21	2773	2591.86	481.59	4.88	3.29	8.69
ENST00000558832.5	ENSG00000148516.21	570	388.98	0.00	0.00	0.00	0.00
ENST00000558863.5	ENSG00000148516.21	1355	1173.86	0.00	0.00	0.00	0.00
ENST00000559476.2	ENSG00000148516.21	1205	1023.86	24.49	0.63	0.42	1.12
ENST00000559496.5	ENSG00000148516.21	1381	1199.86	32.31	0.71	0.48	1.26
ENST00000559858.5	ENSG00000148516.21	2745	2563.86	666.07	6.82	4.60	12.15
ENST00000560196.5	ENSG00000148516.21	1014	832.86	42.31	1.33	0.90	2.38
ENST00000560721.6	ENSG00000148516.21	3368	3186.86	0.00	0.00	0.00	0.00
ENST00000560909.2	ENSG00000148516.21	564	382.99	0.00	0.00	0.00	0.00
ENST00000561061.5	ENSG00000148516.21	970	788.86	111.02	3.69	2.49	6.58
ENST00000561212.5	ENSG00000148516.21	1500	1318.86	0.00	0.00	0.00	0.00
ENST00000561304.5	ENSG00000148516.21	1383	1201.86	33.58	0.73	0.49	1.31
ENST00000606161.1	ENSG00000148516.21	482	301.07	0.00	0.00	0.00	0.00
ENST00000606671.5	ENSG00000148516.21	571	389.98	0.00	0.00	0.00	0.00
ENST00000422313.6	ENSG00000148541.12	1963	1781.86	0.00	0.00	0.00	0.00
ENST00000435852.6	ENSG00000148541.12	2088	1906.86	23.73	0.33	0.22	5.60
ENST00000468696.1	ENSG00000148541.12	561	379.99	1.69	0.12	0.08	2.00
ENST00000468840.6	ENSG00000148541.12	2110	1928.86	94.55	1.29	0.87	22.07
ENST00000470220.5	ENSG00000148541.12	642	460.94	0.00	0.00	0.00	0.00
ENST00000477101.1	ENSG00000148541.12	605	423.96	0.00	0.00	0.00	0.00
ENST00000489341.5	ENSG00000148541.12	585	403.97	18.00	1.17	0.79	20.06
ENST00000503444.1	ENSG00000148541.12	582	400.97	0.00	0.00	0.00	0.00
ENST00000507568.1	ENSG00000148541.12	523	342.02	2.85	0.22	0.15	3.74
ENST00000507862.1	ENSG00000148541.12	438	257.16	0.00	0.00	0.00	0.00
ENST00000510215.6	ENSG00000148541.12	725	543.91	0.00	0.00	0.00	0.00
ENST00000512919.5	ENSG00000148541.12	459	278.11	0.00	0.00	0.00	0.00
ENST00000513377.1	ENSG00000148541.12	566	384.98	0.00	0.00	0.00	0.00
ENST00000611933.4	ENSG00000148541.12	3033	2851.86	119.52	1.10	0.74	18.86
ENST00000614220.4	ENSG00000148541.12	3388	3206.86	0.00	0.00	0.00	0.00
ENST00000618427.4	ENSG00000148541.12	3458	3276.86	0.00	0.00	0.00	0.00
ENST00000618804.4	ENSG00000148541.12	3333	3151.86	0.00	0.00	0.00	0.00
ENST00000619059.4	ENSG00000148541.12	596	414.96	1.37	0.09	0.06	1.48
ENST00000621119.4	ENSG00000148541.12	3400	3218.86	109.49	0.89	0.60	15.31
ENST00000622363.4	ENSG00000148541.12	3448	3266.86	78.92	0.63	0.43	10.87
ENST00000277746.10	ENSG00000148572.15	1853	1671.86	4460.31	70.00	47.27	96.57
ENST00000435510.6	ENSG00000148572.15	1816	1634.86	154.69	2.48	1.68	3.43
ENST00000282641.6	ENSG00000148584.14	9350	9168.86	0.00	0.00	0.00	0.00
ENST00000373993.5	ENSG00000148584.14	1997	1815.86	14.00	0.20	0.14	100.00
ENST00000373995.7	ENSG00000148584.14	2211	2029.86	0.00	0.00	0.00	0.00
ENST00000373997.7	ENSG00000148584.14	2116	1934.86	0.00	0.00	0.00	0.00
ENST00000374001.6	ENSG00000148584.14	9221	9039.86	0.00	0.00	0.00	0.00
ENST00000395489.6	ENSG00000148584.14	9517	9335.86	0.00	0.00	0.00	0.00
ENST00000395495.5	ENSG00000148584.14	9400	9218.86	0.00	0.00	0.00	0.00
ENST00000414883.1	ENSG00000148584.14	885	703.87	0.00	0.00	0.00	0.00
ENST00000473480.5	ENSG00000148584.14	813	631.88	0.00	0.00	0.00	0.00
ENST00000493415.5	ENSG00000148584.14	926	744.86	0.00	0.00	0.00	0.00
ENST00000332904.7	ENSG00000148600.14	2694	2512.86	3.80	0.04	0.03	17.69
ENST00000372117.6	ENSG00000148600.14	4537	4355.86	0.00	0.00	0.00	0.00
ENST00000459673.1	ENSG00000148600.14	3757	3575.86	4.14	0.03	0.02	13.54
ENST00000622973.1	ENSG00000148600.14	700	518.91	3.05	0.15	0.10	68.77
ENST00000623399.1	ENSG00000148600.14	503	322.04	0.00	0.00	0.00	0.00
ENST00000623527.3	ENSG00000148600.14	6781	6599.86	0.00	0.00	0.00	0.00
ENST00000624091.1	ENSG00000148600.14	587	405.97	0.00	0.00	0.00	0.00
ENST00000372105.3	ENSG00000148602.5	2228	2046.86	0.00	0.00	0.00	0.00
ENST00000358110.6	ENSG00000148604.13	1349	1167.86	4.52	0.10	0.07	0.91
ENST00000359452.8	ENSG00000148604.13	2247	2065.86	24.22	0.31	0.21	2.74
ENST00000372092.3	ENSG00000148604.13	868	686.87	1.46	0.06	0.04	0.50
ENST00000469446.5	ENSG00000148604.13	481	300.07	8.14	0.71	0.48	6.35
ENST00000478727.5	ENSG00000148604.13	743	561.90	109.53	5.11	3.45	45.60
ENST00000479725.1	ENSG00000148604.13	747	565.90	40.95	1.90	1.28	16.93
ENST00000483660.5	ENSG00000148604.13	690	508.92	47.01	2.42	1.64	21.61
ENST00000483744.5	ENSG00000148604.13	482	301.07	5.54	0.48	0.33	4.30
ENST00000483771.5	ENSG00000148604.13	2502	2320.86	10.63	0.12	0.08	1.07
ENST00000497161.1	ENSG00000148604.13	669	487.93	0.00	0.00	0.00	0.00
ENST00000372371.7	ENSG00000148606.12	6640	6458.86	2367.25	9.62	6.49	88.94
ENST00000472014.5	ENSG00000148606.12	699	517.91	11.92	0.60	0.41	5.59
ENST00000473588.2	ENSG00000148606.12	1022	840.86	0.00	0.00	0.00	0.00
ENST00000484760.1	ENSG00000148606.12	1859	1677.86	37.82	0.59	0.40	5.47
ENST00000616246.4	ENSG00000148606.12	1668	1486.86	0.00	0.00	0.00	0.00
ENST00000277817.10	ENSG00000148634.15	4371	4189.86	0.00	0.00	0.00	0.00
ENST00000373700.8	ENSG00000148634.15	3905	3723.86	2636.36	18.58	12.54	77.57
ENST00000395185.7	ENSG00000148634.15	625	443.95	41.14	2.43	1.64	10.15
ENST00000395198.7	ENSG00000148634.15	4445	4263.86	0.00	0.00	0.00	0.00
ENST00000412272.6	ENSG00000148634.15	4211	4029.86	42.90	0.28	0.19	1.17
ENST00000427635.6	ENSG00000148634.15	6391	6209.86	59.05	0.25	0.17	1.04
ENST00000460168.1	ENSG00000148634.15	2215	2033.86	32.06	0.41	0.28	1.73
ENST00000463478.1	ENSG00000148634.15	546	365.00	16.63	1.20	0.81	4.99
ENST00000473533.6	ENSG00000148634.15	3593	3411.86	24.87	0.19	0.13	0.80
ENST00000480158.1	ENSG00000148634.15	2438	2256.86	34.87	0.41	0.27	1.69
ENST00000492996.6	ENSG00000148634.15	3385	3203.86	25.13	0.21	0.14	0.86
ENST00000505760.5	ENSG00000148634.15	578	396.98	0.00	0.00	0.00	0.00
ENST00000506515.1	ENSG00000148634.15	540	359.00	0.00	0.00	0.00	0.00
ENST00000513996.5	ENSG00000148634.15	944	762.86	0.00	0.00	0.00	0.00
ENST00000515753.1	ENSG00000148634.15	589	407.97	0.00	0.00	0.00	0.00
ENST00000372499.5	ENSG00000148655.14	899	717.87	459.11	16.78	11.33	30.12
ENST00000468134.1	ENSG00000148655.14	208	39.23	0.00	0.00	0.00	0.00
ENST00000483375.1	ENSG00000148655.14	294	115.16	3.63	0.83	0.56	1.49
ENST00000488655.5	ENSG00000148655.14	307	127.67	4.00	0.82	0.56	1.48
ENST00000488759.5	ENSG00000148655.14	337	156.95	0.00	0.00	0.00	0.00
ENST00000493194.2	ENSG00000148655.14	246	70.67	0.00	0.00	0.00	0.00
ENST00000493690.1	ENSG00000148655.14	257	80.53	0.00	0.00	0.00	0.00
ENST00000496424.2	ENSG00000148655.14	3923	3741.86	0.00	0.00	0.00	0.00
ENST00000593699.5	ENSG00000148655.14	1124	942.86	0.00	0.00	0.00	0.00
ENST00000593817.1	ENSG00000148655.14	221	49.41	2.04	1.08	0.73	1.95
ENST00000595936.1	ENSG00000148655.14	353	172.71	4.48	0.68	0.46	1.22
ENST00000596228.5	ENSG00000148655.14	563	381.99	3.09	0.21	0.14	0.38
ENST00000597823.1	ENSG00000148655.14	606	424.96	0.00	0.00	0.00	0.00
ENST00000598708.1	ENSG00000148655.14	433	252.18	20.65	2.15	1.45	3.85
ENST00000611255.4	ENSG00000148655.14	1040	858.86	165.51	5.06	3.41	9.07
ENST00000611306.1	ENSG00000148655.14	393	212.35	227.48	28.11	18.98	50.44
ENST00000305762.11	ENSG00000148660.20	1820	1638.86	0.00	0.00	0.00	0.00
ENST00000322635.7	ENSG00000148660.20	3720	3538.86	83.12	0.62	0.42	2.34
ENST00000322680.7	ENSG00000148660.20	3818	3636.86	1004.80	7.25	4.89	27.51
ENST00000351293.7	ENSG00000148660.20	3563	3381.86	1557.82	12.09	8.16	45.86
ENST00000372765.5	ENSG00000148660.20	1822	1640.86	0.00	0.00	0.00	0.00
ENST00000394762.6	ENSG00000148660.20	3767	3585.86	489.47	3.58	2.42	13.59
ENST00000423381.5	ENSG00000148660.20	3824	3642.86	0.00	0.00	0.00	0.00
ENST00000433289.5	ENSG00000148660.20	1618	1436.86	5.69	0.10	0.07	0.39
ENST00000441192.1	ENSG00000148660.20	1224	1042.86	0.00	0.00	0.00	0.00
ENST00000472912.5	ENSG00000148660.20	2629	2447.86	2.81	0.03	0.02	0.11
ENST00000474131.5	ENSG00000148660.20	512	331.03	2.58	0.20	0.14	0.78
ENST00000477205.2	ENSG00000148660.20	1555	1373.86	94.41	1.80	1.22	6.84
ENST00000477652.1	ENSG00000148660.20	747	565.90	0.00	0.00	0.00	0.00
ENST00000492020.5	ENSG00000148660.20	773	591.89	15.30	0.68	0.46	2.57
ENST00000372013.7	ENSG00000148671.13	917	735.86	30.09	1.07	0.72	28.77
ENST00000416348.1	ENSG00000148671.13	229	56.00	1.99	0.93	0.63	25.05
ENST00000561504.1	ENSG00000148671.13	700	518.91	34.05	1.72	1.16	46.18
ENST00000277865.4	ENSG00000148672.8	3039	2857.86	15571.93	142.97	96.54	64.16
ENST00000465164.1	ENSG00000148672.8	503	322.04	428.63	34.92	23.58	15.67
ENST00000474574.1	ENSG00000148672.8	394	213.35	3.50	0.43	0.29	0.19
ENST00000487058.1	ENSG00000148672.8	409	228.27	387.18	44.50	30.05	19.97
ENST00000371697.3	ENSG00000148677.6	1979	1797.86	188.00	2.74	1.85	100.00
ENST00000277874.10	ENSG00000148680.15	3028	2846.86	76.05	0.70	0.47	72.43
ENST00000336152.7	ENSG00000148680.15	3126	2944.86	29.95	0.27	0.18	27.57
ENST00000371719.2	ENSG00000148680.15	3033	2851.86	0.00	0.00	0.00	0.00
ENST00000277882.7	ENSG00000148688.13	767	585.89	107.30	4.81	3.24	11.34
ENST00000371703.7	ENSG00000148688.13	2589	2407.86	8.89	0.10	0.07	0.23
ENST00000413330.5	ENSG00000148688.13	1004	822.86	463.31	14.77	9.98	34.85
ENST00000414836.1	ENSG00000148688.13	726	544.90	98.76	4.76	3.21	11.22
ENST00000466462.5	ENSG00000148688.13	643	461.94	47.36	2.69	1.82	6.35
ENST00000470933.1	ENSG00000148688.13	624	442.95	0.00	0.00	0.00	0.00
ENST00000479678.1	ENSG00000148688.13	527	346.02	128.90	9.77	6.60	23.06
ENST00000480406.6	ENSG00000148688.13	701	519.91	4.60	0.23	0.16	0.55
ENST00000487998.5	ENSG00000148688.13	1466	1284.86	252.02	5.15	3.48	12.14
ENST00000489806.5	ENSG00000148688.13	1315	1133.86	4.86	0.11	0.08	0.27
ENST00000359204.4	ENSG00000148690.11	3089	2907.86	814.06	7.35	4.96	46.77
ENST00000460752.1	ENSG00000148690.11	4780	4598.86	136.05	0.78	0.52	4.94
ENST00000462771.1	ENSG00000148690.11	1064	882.86	0.00	0.00	0.00	0.00
ENST00000472153.1	ENSG00000148690.11	262	85.10	6.37	1.96	1.33	12.50
ENST00000482719.1	ENSG00000148690.11	645	463.94	46.98	2.66	1.79	16.92
ENST00000483229.1	ENSG00000148690.11	398	217.32	24.54	2.96	2.00	18.86
ENST00000277900.12	ENSG00000148700.14	4337	4155.86	9514.38	60.07	40.56	35.77
ENST00000356080.8	ENSG00000148700.14	3081	2899.86	118.80	1.07	0.73	0.64
ENST00000360162.7	ENSG00000148700.14	3114	2932.86	23.92	0.21	0.14	0.13
ENST00000459738.5	ENSG00000148700.14	229	56.00	0.00	0.00	0.00	0.00
ENST00000468251.5	ENSG00000148700.14	697	515.92	0.00	0.00	0.00	0.00
ENST00000468345.1	ENSG00000148700.14	683	501.92	0.00	0.00	0.00	0.00
ENST00000472568.5	ENSG00000148700.14	672	490.93	935.07	49.98	33.75	29.76
ENST00000473669.5	ENSG00000148700.14	526	345.02	5.90	0.45	0.30	0.27
ENST00000475954.5	ENSG00000148700.14	449	268.14	1.30	0.13	0.09	0.08
ENST00000479805.1	ENSG00000148700.14	678	496.92	19.30	1.02	0.69	0.61
ENST00000484622.5	ENSG00000148700.14	401	220.31	0.00	0.00	0.00	0.00
ENST00000486014.1	ENSG00000148700.14	317	137.38	0.00	0.00	0.00	0.00
ENST00000487085.5	ENSG00000148700.14	708	526.91	0.00	0.00	0.00	0.00
ENST00000488104.1	ENSG00000148700.14	265	87.86	60.11	17.95	12.12	10.69
ENST00000488799.5	ENSG00000148700.14	425	244.21	201.48	21.65	14.62	12.89
ENST00000488837.1	ENSG00000148700.14	590	408.97	232.17	14.90	10.06	8.87
ENST00000492162.5	ENSG00000148700.14	252	76.02	0.00	0.00	0.00	0.00
ENST00000495661.5	ENSG00000148700.14	557	375.99	7.35	0.51	0.35	0.31
ENST00000496517.5	ENSG00000148700.14	762	580.89	0.00	0.00	0.00	0.00
ENST00000497125.5	ENSG00000148700.14	763	581.89	0.00	0.00	0.00	0.00
ENST00000351270.3	ENSG00000148702.14	3009	2827.86	0.00	0.00	0.00	0.00
ENST00000460714.1	ENSG00000148702.14	557	375.99	0.00	0.00	0.00	0.00
ENST00000542051.5	ENSG00000148702.14	2972	2790.86	15.33	0.14	0.10	100.00
ENST00000277905.6	ENSG00000148704.12	4494	4312.86	61.83	0.38	0.25	19.52
ENST00000369206.5	ENSG00000148704.12	1723	1541.86	91.17	1.55	1.05	80.48
ENST00000338820.7	ENSG00000148719.14	4360	4178.86	67.44	0.42	0.29	1.15
ENST00000394903.6	ENSG00000148719.14	3198	3016.86	2604.92	22.66	15.30	61.36
ENST00000444643.6	ENSG00000148719.14	3278	3096.86	0.00	0.00	0.00	0.00
ENST00000461919.5	ENSG00000148719.14	2369	2187.86	100.14	1.20	0.81	3.25
ENST00000463786.2	ENSG00000148719.14	2116	1934.86	135.87	1.84	1.24	4.99
ENST00000473051.1	ENSG00000148719.14	717	535.91	220.63	10.80	7.29	29.25
ENST00000373218.4	ENSG00000148730.6	7257	7075.86	11377.00	42.19	28.49	100.00
ENST00000277942.6	ENSG00000148734.7	8921	8739.86	2.00	0.01	0.00	100.00
ENST00000354462.7	ENSG00000148735.14	3403	3221.86	14.15	0.12	0.08	1.00
ENST00000361048.5	ENSG00000148735.14	3249	3067.86	105.61	0.90	0.61	7.84
ENST00000369309.5	ENSG00000148735.14	2534	2352.86	184.16	2.05	1.39	17.81
ENST00000369310.7	ENSG00000148735.14	2046	1864.86	353.35	4.97	3.36	43.13
ENST00000369312.8	ENSG00000148735.14	3443	3261.86	90.61	0.73	0.49	6.32
ENST00000448805.1	ENSG00000148735.14	679	497.92	46.12	2.43	1.64	21.08
ENST00000619563.4	ENSG00000148735.14	3247	3065.86	38.00	0.33	0.22	2.82
ENST00000277945.11	ENSG00000148737.16	620	438.95	62.15	3.72	2.51	13.05
ENST00000346198.5	ENSG00000148737.16	667	485.93	7.15	0.39	0.26	1.36
ENST00000349937.7	ENSG00000148737.16	725	543.91	0.00	0.00	0.00	0.00
ENST00000352065.10	ENSG00000148737.16	1553	1371.86	264.73	5.06	3.42	17.78
ENST00000355717.9	ENSG00000148737.16	1979	1797.86	108.91	1.59	1.07	5.58
ENST00000355995.8	ENSG00000148737.16	4073	3891.86	0.00	0.00	0.00	0.00
ENST00000369386.5	ENSG00000148737.16	1274	1092.86	67.50	1.62	1.09	5.69
ENST00000369389.6	ENSG00000148737.16	691	509.92	0.00	0.00	0.00	0.00
ENST00000369395.6	ENSG00000148737.16	1541	1359.86	0.00	0.00	0.00	0.00
ENST00000369397.8	ENSG00000148737.16	3802	3620.86	58.36	0.42	0.29	1.48
ENST00000466338.5	ENSG00000148737.16	1026	844.86	75.68	2.35	1.59	8.25
ENST00000470254.1	ENSG00000148737.16	768	586.89	0.00	0.00	0.00	0.00
ENST00000471569.1	ENSG00000148737.16	330	150.08	7.00	1.22	0.83	4.30
ENST00000480888.1	ENSG00000148737.16	182	21.45	0.00	0.00	0.00	0.00
ENST00000494353.1	ENSG00000148737.16	500	319.05	6.04	0.50	0.34	1.74
ENST00000534894.5	ENSG00000148737.16	3778	3596.86	0.00	0.00	0.00	0.00
ENST00000536810.5	ENSG00000148737.16	3953	3771.86	36.36	0.25	0.17	0.89
ENST00000538897.5	ENSG00000148737.16	4000	3818.86	124.25	0.85	0.58	3.00
ENST00000542695.5	ENSG00000148737.16	4136	3954.86	7.21	0.05	0.03	0.17
ENST00000543371.5	ENSG00000148737.16	4037	3855.86	0.00	0.00	0.00	0.00
ENST00000545257.6	ENSG00000148737.16	2160	1978.86	30.76	0.41	0.28	1.43
ENST00000627217.2	ENSG00000148737.16	3680	3498.86	0.00	0.00	0.00	0.00
ENST00000629706.2	ENSG00000148737.16	1755	1573.86	181.32	3.02	2.04	10.61
ENST00000636236.1	ENSG00000148737.16	582	400.97	0.00	0.00	0.00	0.00
ENST00000636309.1	ENSG00000148737.16	563	381.99	76.52	5.26	3.55	18.46
ENST00000636447.1	ENSG00000148737.16	550	369.00	0.00	0.00	0.00	0.00
ENST00000636585.1	ENSG00000148737.16	495	314.05	0.00	0.00	0.00	0.00
ENST00000637321.1	ENSG00000148737.16	430	249.19	0.00	0.00	0.00	0.00
ENST00000637416.1	ENSG00000148737.16	576	394.98	24.90	1.65	1.12	5.81
ENST00000637574.1	ENSG00000148737.16	933	751.86	3.30	0.12	0.08	0.40
ENST00000368653.7	ENSG00000148773.13	11417	11235.86	8063.15	18.83	12.71	56.45
ENST00000368654.7	ENSG00000148773.13	12678	12496.86	2276.50	4.78	3.23	14.33
ENST00000464771.1	ENSG00000148773.13	692	510.92	170.45	8.75	5.91	26.24
ENST00000478293.1	ENSG00000148773.13	654	472.93	0.00	0.00	0.00	0.00
ENST00000484853.1	ENSG00000148773.13	733	551.90	20.90	0.99	0.67	2.98
ENST00000369887.3	ENSG00000148795.5	1870	1688.86	25.04	0.39	0.26	68.02
ENST00000469683.1	ENSG00000148795.5	234	60.23	0.00	0.00	0.00	0.00
ENST00000489268.1	ENSG00000148795.5	2230	2048.86	14.28	0.18	0.12	31.98
ENST00000369849.8	ENSG00000148798.10	3231	3049.86	17.00	0.15	0.10	100.00
ENST00000278025.8	ENSG00000148803.11	709	527.91	60.74	3.02	2.04	23.03
ENST00000368551.1	ENSG00000148803.11	628	446.95	0.00	0.00	0.00	0.00
ENST00000368552.7	ENSG00000148803.11	762	580.89	69.55	3.14	2.12	23.97
ENST00000447176.5	ENSG00000148803.11	590	408.97	87.49	5.61	3.79	42.83
ENST00000465384.5	ENSG00000148803.11	867	685.87	14.30	0.55	0.37	4.17
ENST00000478895.1	ENSG00000148803.11	445	264.15	7.92	0.79	0.53	6.00
ENST00000344079.9	ENSG00000148814.17	1809	1627.86	132.24	2.13	1.44	13.14
ENST00000368612.3	ENSG00000148814.17	1765	1583.86	0.00	0.00	0.00	0.00
ENST00000368613.8	ENSG00000148814.17	2113	1931.86	449.48	6.10	4.12	37.63
ENST00000368614.7	ENSG00000148814.17	6374	6192.86	0.00	0.00	0.00	0.00
ENST00000450442.3	ENSG00000148814.17	774	592.89	0.00	0.00	0.00	0.00
ENST00000462656.5	ENSG00000148814.17	2302	2120.86	0.00	0.00	0.00	0.00
ENST00000472387.5	ENSG00000148814.17	540	359.00	1.73	0.13	0.09	0.78
ENST00000472556.5	ENSG00000148814.17	646	464.94	5.87	0.33	0.22	2.04
ENST00000475747.5	ENSG00000148814.17	2660	2478.86	36.70	0.39	0.26	2.39
ENST00000476889.1	ENSG00000148814.17	299	119.96	8.65	1.89	1.28	11.66
ENST00000487000.1	ENSG00000148814.17	479	298.08	0.00	0.00	0.00	0.00
ENST00000489204.1	ENSG00000148814.17	459	278.11	33.47	3.16	2.13	19.47
ENST00000490055.5	ENSG00000148814.17	736	554.90	14.48	0.68	0.46	4.22
ENST00000625755.2	ENSG00000148814.17	1738	1556.86	83.38	1.41	0.95	8.66
ENST00000317502.10	ENSG00000148824.18	1560	1378.86	0.00	0.00	0.00	0.00
ENST00000432508.3	ENSG00000148824.18	953	771.86	44.25	1.50	1.02	3.34
ENST00000460848.5	ENSG00000148824.18	2730	2548.86	911.29	9.38	6.33	20.84
ENST00000473735.1	ENSG00000148824.18	2212	2030.86	118.23	1.53	1.03	3.39
ENST00000477902.6	ENSG00000148824.18	1283	1101.86	516.65	12.30	8.31	27.33
ENST00000492266.1	ENSG00000148824.18	413	232.25	144.49	16.32	11.02	36.27
ENST00000495014.5	ENSG00000148824.18	871	689.87	1.92	0.07	0.05	0.16
ENST00000498790.5	ENSG00000148824.18	693	511.92	76.04	3.90	2.63	8.66
ENST00000368592.7	ENSG00000148826.8	2673	2491.86	70.35	0.74	0.50	100.00
ENST00000441365.2	ENSG00000148826.8	475	294.08	0.00	0.00	0.00	0.00
ENST00000278060.9	ENSG00000148832.14	1858	1676.86	112.17	1.76	1.19	26.52
ENST00000356306.9	ENSG00000148832.14	1482	1300.86	0.00	0.00	0.00	0.00
ENST00000357296.7	ENSG00000148832.14	1633	1451.86	10.61	0.19	0.13	2.90
ENST00000368535.2	ENSG00000148832.14	1737	1555.86	70.18	1.18	0.80	17.88
ENST00000368539.5	ENSG00000148832.14	609	427.96	0.00	0.00	0.00	0.00
ENST00000476834.6	ENSG00000148832.14	1336	1154.86	0.00	0.00	0.00	0.00
ENST00000480071.2	ENSG00000148832.14	1324	1142.86	0.00	0.00	0.00	0.00
ENST00000483211.6	ENSG00000148832.14	995	813.86	68.01	2.19	1.48	33.12
ENST00000528127.1	ENSG00000148832.14	598	416.96	0.00	0.00	0.00	0.00
ENST00000529585.5	ENSG00000148832.14	837	655.87	11.47	0.46	0.31	6.93
ENST00000530555.1	ENSG00000148832.14	449	268.14	8.56	0.84	0.57	12.65
ENST00000369710.8	ENSG00000148834.12	900	718.87	0.00	0.00	0.00	0.00
ENST00000369713.9	ENSG00000148834.12	972	790.86	1601.70	53.14	35.88	80.24
ENST00000432659.1	ENSG00000148834.12	592	410.97	32.87	2.10	1.42	3.17
ENST00000445155.5	ENSG00000148834.12	829	647.88	241.64	9.79	6.61	14.78
ENST00000470554.5	ENSG00000148834.12	547	366.00	0.00	0.00	0.00	0.00
ENST00000493946.1	ENSG00000148834.12	874	692.87	0.00	0.00	0.00	0.00
ENST00000539281.5	ENSG00000148834.12	1052	870.86	39.80	1.20	0.81	1.81
ENST00000369839.3	ENSG00000148835.10	3268	3086.86	558.00	4.74	3.20	100.00
ENST00000278070.6	ENSG00000148840.10	5330	5148.86	3176.23	16.19	10.93	32.53
ENST00000370012.1	ENSG00000148840.10	2163	1981.86	2158.79	28.58	19.30	57.45
ENST00000413464.6	ENSG00000148840.10	4580	4398.86	187.38	1.12	0.75	2.25
ENST00000462933.1	ENSG00000148840.10	729	547.90	18.00	0.86	0.58	1.73
ENST00000489648.5	ENSG00000148840.10	744	562.90	11.65	0.54	0.37	1.09
ENST00000495914.1	ENSG00000148840.10	564	382.99	35.95	2.46	1.66	4.95
ENST00000278071.6	ENSG00000148841.15	6807	6625.86	4.81	0.02	0.01	0.29
ENST00000337478.2	ENSG00000148841.15	4093	3911.86	696.48	4.67	3.15	71.29
ENST00000358187.2	ENSG00000148841.15	3981	3799.86	269.70	1.86	1.26	28.42
ENST00000458723.1	ENSG00000148841.15	796	614.88	0.00	0.00	0.00	0.00
ENST00000369875.3	ENSG00000148842.17	2059	1877.86	4.43	0.06	0.04	0.75
ENST00000369878.8	ENSG00000148842.17	15857	15675.86	202.87	0.34	0.23	4.13
ENST00000433628.2	ENSG00000148842.17	3857	3675.86	863.08	6.16	4.16	74.99
ENST00000475511.1	ENSG00000148842.17	531	350.01	22.06	1.65	1.12	20.13
ENST00000369797.7	ENSG00000148843.13	6453	6271.86	2858.56	11.96	8.07	60.46
ENST00000466959.1	ENSG00000148843.13	500	319.05	15.08	1.24	0.84	6.27
ENST00000471061.1	ENSG00000148843.13	410	229.26	44.89	5.14	3.47	25.97
ENST00000478543.1	ENSG00000148843.13	717	535.91	29.46	1.44	0.97	7.29
ENST00000490787.1	ENSG00000148843.13	101	0.00	0.00	0.00	0.00	0.00
ENST00000493610.2	ENSG00000148843.13	732	550.90	0.00	0.00	0.00	0.00
ENST00000368676.8	ENSG00000148848.14	3313	3131.86	356.52	2.99	2.02	3.85
ENST00000368679.8	ENSG00000148848.14	7938	7756.86	8293.35	28.05	18.94	36.14
ENST00000448723.1	ENSG00000148848.14	1145	963.86	569.72	15.51	10.47	19.98
ENST00000467145.1	ENSG00000148848.14	600	418.96	241.67	15.14	10.22	19.50
ENST00000482291.1	ENSG00000148848.14	597	415.96	149.12	9.41	6.35	12.12
ENST00000485388.2	ENSG00000148848.14	381	200.43	0.00	0.00	0.00	0.00
ENST00000494661.1	ENSG00000148848.14	372	191.50	47.62	6.52	4.41	8.41
ENST00000369101.7	ENSG00000148908.14	738	556.90	730.28	34.41	23.23	39.50
ENST00000369103.2	ENSG00000148908.14	804	622.88	1057.35	44.54	30.07	51.13
ENST00000392865.5	ENSG00000148908.14	852	670.87	201.99	7.90	5.33	9.07
ENST00000469575.1	ENSG00000148908.14	316	136.41	1.39	0.27	0.18	0.31
ENST00000473563.1	ENSG00000148908.14	285	106.58	0.00	0.00	0.00	0.00
ENST00000278174.9	ENSG00000148925.10	2504	2322.86	1641.44	18.54	12.52	59.03
ENST00000525108.5	ENSG00000148925.10	1139	957.86	0.00	0.00	0.00	0.00
ENST00000525661.5	ENSG00000148925.10	1125	943.86	178.73	4.97	3.35	15.82
ENST00000525864.5	ENSG00000148925.10	1325	1143.86	115.92	2.66	1.80	8.47
ENST00000526841.1	ENSG00000148925.10	508	327.04	0.00	0.00	0.00	0.00
ENST00000527102.6	ENSG00000148925.10	2338	2156.86	0.00	0.00	0.00	0.00
ENST00000527858.1	ENSG00000148925.10	249	73.33	0.00	0.00	0.00	0.00
ENST00000528120.5	ENSG00000148925.10	1662	1480.86	295.89	5.24	3.54	16.69
ENST00000529708.5	ENSG00000148925.10	616	434.95	0.00	0.00	0.00	0.00
ENST00000530907.5	ENSG00000148925.10	1871	1689.86	0.00	0.00	0.00	0.00
ENST00000532261.1	ENSG00000148925.10	560	378.99	0.00	0.00	0.00	0.00
ENST00000278175.9	ENSG00000148926.9	1885	1703.86	298.44	4.60	3.10	30.39
ENST00000524948.5	ENSG00000148926.9	584	402.97	0.00	0.00	0.00	0.00
ENST00000525063.2	ENSG00000148926.9	867	685.87	0.00	0.00	0.00	0.00
ENST00000526492.4	ENSG00000148926.9	641	459.94	20.36	1.16	0.78	7.68
ENST00000528544.1	ENSG00000148926.9	586	404.97	6.09	0.39	0.27	2.61
ENST00000528655.5	ENSG00000148926.9	1889	1707.86	53.77	0.83	0.56	5.46
ENST00000530439.1	ENSG00000148926.9	1839	1657.86	46.69	0.74	0.50	4.89
ENST00000534464.1	ENSG00000148926.9	1640	1458.86	411.64	7.40	5.00	48.96
ENST00000278187.7	ENSG00000148935.10	2170	1988.86	36.21	0.48	0.32	6.75
ENST00000454584.6	ENSG00000148935.10	2286	2104.86	505.66	6.30	4.26	89.02
ENST00000524701.5	ENSG00000148935.10	2241	2059.86	0.00	0.00	0.00	0.00
ENST00000526665.1	ENSG00000148935.10	147	5.43	0.00	0.00	0.00	0.00
ENST00000528582.5	ENSG00000148935.10	736	554.90	0.00	0.00	0.00	0.00
ENST00000532398.1	ENSG00000148935.10	712	530.91	4.86	0.24	0.16	3.39
ENST00000533092.1	ENSG00000148935.10	735	553.90	1.26	0.06	0.04	0.84
ENST00000533363.5	ENSG00000148935.10	547	366.00	0.00	0.00	0.00	0.00
ENST00000534801.5	ENSG00000148935.10	579	397.98	0.00	0.00	0.00	0.00
ENST00000630668.2	ENSG00000148935.10	674	492.92	0.00	0.00	0.00	0.00
ENST00000280467.10	ENSG00000148942.14	2269	2087.86	0.00	0.00	0.00	0.00
ENST00000396005.7	ENSG00000148942.14	6250	6068.86	0.00	0.00	0.00	0.00
ENST00000527405.5	ENSG00000148942.14	1932	1750.86	19.00	0.28	0.19	100.00
ENST00000528822.1	ENSG00000148942.14	1095	913.86	0.00	0.00	0.00	0.00
ENST00000533617.5	ENSG00000148942.14	814	632.88	0.00	0.00	0.00	0.00
ENST00000278193.6	ENSG00000148943.11	4688	4506.86	2225.00	12.95	8.75	100.00
ENST00000524596.1	ENSG00000148943.11	4290	4108.86	0.00	0.00	0.00	0.00
ENST00000278198.2	ENSG00000148948.7	4054	3872.86	0.00	0.00	0.00	0.00
ENST00000527150.5	ENSG00000148948.7	3085	2903.86	7.14	0.06	0.04	2.69
ENST00000528697.5	ENSG00000148948.7	2650	2468.86	0.00	0.00	0.00	0.00
ENST00000530763.5	ENSG00000148948.7	2669	2487.86	0.00	0.00	0.00	0.00
ENST00000533474.1	ENSG00000148948.7	583	401.97	0.00	0.00	0.00	0.00
ENST00000534577.1	ENSG00000148948.7	562	380.99	0.00	0.00	0.00	0.00
ENST00000619527.4	ENSG00000148948.7	2286	2104.86	186.86	2.33	1.57	97.31
ENST00000278200.5	ENSG00000148950.9	795	613.88	0.00	0.00	0.00	0.00
ENST00000526776.5	ENSG00000148950.9	469	288.09	58.62	5.34	3.60	17.49
ENST00000527184.5	ENSG00000148950.9	486	305.07	6.15	0.53	0.36	1.73
ENST00000528161.5	ENSG00000148950.9	1067	885.86	0.00	0.00	0.00	0.00
ENST00000529749.5	ENSG00000148950.9	475	294.08	1.82	0.16	0.11	0.53
ENST00000530023.5	ENSG00000148950.9	552	370.99	19.93	1.41	0.95	4.62
ENST00000531331.1	ENSG00000148950.9	437	256.17	1.87	0.19	0.13	0.63
ENST00000531693.1	ENSG00000148950.9	437	256.17	4.00	0.41	0.28	1.34
ENST00000532287.5	ENSG00000148950.9	685	503.92	224.59	11.69	7.90	38.32
ENST00000532624.5	ENSG00000148950.9	985	803.86	7.99	0.26	0.18	0.85
ENST00000532668.1	ENSG00000148950.9	735	553.90	0.00	0.00	0.00	0.00
ENST00000533512.1	ENSG00000148950.9	463	282.11	46.10	4.29	2.90	14.05
ENST00000533642.1	ENSG00000148950.9	314	134.46	31.94	6.23	4.21	20.43
ENST00000533921.1	ENSG00000148950.9	122	0.00	0.00	0.00	0.00	0.00
ENST00000534812.5	ENSG00000148950.9	612	430.95	0.00	0.00	0.00	0.00
ENST00000278222.6	ENSG00000148965.9	727	545.90	0.00	0.00	0.00	0.00
ENST00000278243.8	ENSG00000148985.19	2062	1880.86	0.00	0.00	0.00	0.00
ENST00000300730.10	ENSG00000148985.19	1843	1661.86	49.02	0.77	0.52	3.69
ENST00000396986.6	ENSG00000148985.19	1837	1655.86	0.00	0.00	0.00	0.00
ENST00000396991.6	ENSG00000148985.19	1798	1616.86	18.30	0.30	0.20	1.42
ENST00000396993.8	ENSG00000148985.19	1566	1384.86	0.00	0.00	0.00	0.00
ENST00000459679.5	ENSG00000148985.19	795	613.88	3.73	0.16	0.11	0.76
ENST00000463452.6	ENSG00000148985.19	931	749.86	183.30	6.41	4.33	30.55
ENST00000464229.5	ENSG00000148985.19	863	681.87	0.00	0.00	0.00	0.00
ENST00000464261.5	ENSG00000148985.19	830	648.88	53.36	2.16	1.46	10.28
ENST00000464441.5	ENSG00000148985.19	699	517.91	0.00	0.00	0.00	0.00
ENST00000464590.1	ENSG00000148985.19	846	664.87	0.00	0.00	0.00	0.00
ENST00000464906.6	ENSG00000148985.19	1259	1077.86	68.76	1.67	1.13	7.97
ENST00000465237.6	ENSG00000148985.19	962	780.86	4.74	0.16	0.11	0.76
ENST00000465307.6	ENSG00000148985.19	1100	918.86	0.00	0.00	0.00	0.00
ENST00000469307.4	ENSG00000148985.19	798	616.88	65.03	2.77	1.87	13.18
ENST00000475884.5	ENSG00000148985.19	745	563.90	6.08	0.28	0.19	1.35
ENST00000477358.6	ENSG00000148985.19	1474	1292.86	0.00	0.00	0.00	0.00
ENST00000478773.5	ENSG00000148985.19	917	735.86	0.00	0.00	0.00	0.00
ENST00000479072.5	ENSG00000148985.19	894	712.87	0.00	0.00	0.00	0.00
ENST00000483829.5	ENSG00000148985.19	813	631.88	12.78	0.53	0.36	2.53
ENST00000485602.5	ENSG00000148985.19	832	650.88	0.95	0.04	0.03	0.18
ENST00000487112.5	ENSG00000148985.19	792	610.88	0.00	0.00	0.00	0.00
ENST00000489571.5	ENSG00000148985.19	879	697.87	0.00	0.00	0.00	0.00
ENST00000490830.5	ENSG00000148985.19	810	628.88	14.15	0.59	0.40	2.81
ENST00000493547.6	ENSG00000148985.19	1772	1590.86	8.36	0.14	0.09	0.66
ENST00000495026.5	ENSG00000148985.19	788	606.89	13.17	0.57	0.38	2.71
ENST00000496834.6	ENSG00000148985.19	1530	1348.86	0.00	0.00	0.00	0.00
ENST00000524661.5	ENSG00000148985.19	483	302.07	0.00	0.00	0.00	0.00
ENST00000525937.1	ENSG00000148985.19	654	472.93	4.86	0.27	0.18	1.28
ENST00000527810.1	ENSG00000148985.19	567	385.98	16.08	1.09	0.74	5.21
ENST00000528216.5	ENSG00000148985.19	1815	1633.86	0.00	0.00	0.00	0.00
ENST00000528526.1	ENSG00000148985.19	1106	924.86	70.60	2.00	1.35	9.54
ENST00000529944.1	ENSG00000148985.19	539	358.01	0.00	0.00	0.00	0.00
ENST00000532017.5	ENSG00000148985.19	1513	1331.86	40.82	0.80	0.54	3.83
ENST00000532523.5	ENSG00000148985.19	1696	1514.86	0.00	0.00	0.00	0.00
ENST00000532535.5	ENSG00000148985.19	560	378.99	0.00	0.00	0.00	0.00
ENST00000534498.1	ENSG00000148985.19	463	282.11	2.91	0.27	0.18	1.29
ENST00000278279.7	ENSG00000149016.15	533	352.01	0.00	0.00	0.00	0.00
ENST00000308436.11	ENSG00000149016.15	2826	2644.86	1346.48	13.36	9.02	54.73
ENST00000463241.2	ENSG00000149016.15	752	570.90	1.22	0.06	0.04	0.23
ENST00000469480.1	ENSG00000149016.15	2036	1854.86	149.57	2.12	1.43	8.67
ENST00000476907.5	ENSG00000149016.15	3363	3181.86	0.00	0.00	0.00	0.00
ENST00000478537.1	ENSG00000149016.15	643	461.94	0.00	0.00	0.00	0.00
ENST00000494385.1	ENSG00000149016.15	699	517.91	175.18	8.88	5.99	36.37
ENST00000278282.2	ENSG00000149021.6	441	260.16	0.00	0.00	0.00	0.00
ENST00000534397.5	ENSG00000149021.6	466	285.10	0.00	0.00	0.00	0.00
ENST00000341958.3	ENSG00000149043.16	1556	1374.86	0.00	0.00	0.00	0.00
ENST00000381968.7	ENSG00000149043.16	1424	1242.86	0.00	0.00	0.00	0.00
ENST00000381978.7	ENSG00000149043.16	1291	1109.86	0.00	0.00	0.00	0.00
ENST00000417052.5	ENSG00000149043.16	482	301.07	0.00	0.00	0.00	0.00
ENST00000424556.2	ENSG00000149043.16	1506	1324.86	0.00	0.00	0.00	0.00
ENST00000430303.5	ENSG00000149043.16	575	393.98	0.00	0.00	0.00	0.00
ENST00000464897.5	ENSG00000149043.16	1673	1491.86	0.00	0.00	0.00	0.00
ENST00000475245.1	ENSG00000149043.16	519	338.02	0.00	0.00	0.00	0.00
ENST00000479089.5	ENSG00000149043.16	1956	1774.86	0.00	0.00	0.00	0.00
ENST00000479276.5	ENSG00000149043.16	2520	2338.86	0.00	0.00	0.00	0.00
ENST00000482118.1	ENSG00000149043.16	381	200.43	0.00	0.00	0.00	0.00
ENST00000483280.1	ENSG00000149043.16	590	408.97	0.00	0.00	0.00	0.00
ENST00000490707.5	ENSG00000149043.16	3534	3352.86	0.00	0.00	0.00	0.00
ENST00000494431.1	ENSG00000149043.16	384	203.41	0.00	0.00	0.00	0.00
ENST00000278314.4	ENSG00000149050.9	2681	2499.86	39.00	0.41	0.28	100.00
ENST00000525017.1	ENSG00000149050.9	538	357.01	0.00	0.00	0.00	0.00
ENST00000531083.5	ENSG00000149050.9	556	374.99	0.00	0.00	0.00	0.00
ENST00000536068.5	ENSG00000149050.9	2562	2380.86	0.00	0.00	0.00	0.00
ENST00000278319.9	ENSG00000149054.15	3448	3266.86	0.00	0.00	0.00	0.00
ENST00000414517.6	ENSG00000149054.15	3257	3075.86	15.38	0.13	0.09	33.50
ENST00000527171.5	ENSG00000149054.15	1602	1420.86	9.58	0.18	0.12	45.18
ENST00000529755.1	ENSG00000149054.15	1452	1270.86	3.96	0.08	0.06	20.87
ENST00000529903.1	ENSG00000149054.15	1396	1214.86	0.00	0.00	0.00	0.00
ENST00000532533.1	ENSG00000149054.15	577	395.98	0.00	0.00	0.00	0.00
ENST00000610573.4	ENSG00000149054.15	1503	1321.86	0.09	0.00	0.00	0.44
ENST00000636097.1	ENSG00000149054.15	2150	1968.86	0.00	0.00	0.00	0.00
ENST00000636606.1	ENSG00000149054.15	2204	2022.86	0.00	0.00	0.00	0.00
ENST00000278353.9	ENSG00000149084.12	2571	2389.86	3275.80	35.97	24.28	21.43
ENST00000395700.4	ENSG00000149084.12	994	812.86	0.00	0.00	0.00	0.00
ENST00000525736.1	ENSG00000149084.12	4292	4110.86	217.54	1.39	0.94	0.83
ENST00000527213.5	ENSG00000149084.12	571	389.98	0.00	0.00	0.00	0.00
ENST00000527433.6	ENSG00000149084.12	559	377.99	0.00	0.00	0.00	0.00
ENST00000531185.5	ENSG00000149084.12	611	429.96	14.43	0.88	0.59	0.52
ENST00000532178.1	ENSG00000149084.12	403	222.30	11.24	1.33	0.90	0.79
ENST00000533090.6	ENSG00000149084.12	2507	2325.86	2093.18	23.61	15.94	14.07
ENST00000533802.5	ENSG00000149084.12	511	330.03	634.16	50.42	34.04	30.03
ENST00000534053.1	ENSG00000149084.12	583	401.97	61.45	4.01	2.71	2.39
ENST00000636007.1	ENSG00000149084.12	563	381.99	1.70	0.12	0.08	0.07
ENST00000636722.1	ENSG00000149084.12	540	359.00	15.94	1.16	0.79	0.69
ENST00000637401.1	ENSG00000149084.12	866	684.87	8.96	0.34	0.23	0.20
ENST00000638034.1	ENSG00000149084.12	546	365.00	676.59	48.64	32.84	28.97
ENST00000395787.3	ENSG00000149089.12	1366	1184.86	848.59	18.79	12.69	21.01
ENST00000527830.1	ENSG00000149089.12	1042	860.86	2259.84	68.88	46.51	77.01
ENST00000532428.6	ENSG00000149089.12	4583	4401.86	297.50	1.77	1.20	1.98
ENST00000527605.5	ENSG00000149090.11	2402	2220.86	0.00	0.00	0.00	0.00
ENST00000529303.1	ENSG00000149090.11	551	370.00	0.00	0.00	0.00	0.00
ENST00000531219.1	ENSG00000149090.11	560	378.99	1.92	0.13	0.09	2.69
ENST00000534803.1	ENSG00000149090.11	952	770.86	0.00	0.00	0.00	0.00
ENST00000611014.4	ENSG00000149090.11	2613	2431.86	287.87	3.11	2.10	62.86
ENST00000615849.4	ENSG00000149090.11	2801	2619.86	44.59	0.45	0.30	9.04
ENST00000619888.4	ENSG00000149090.11	3142	2960.86	0.00	0.00	0.00	0.00
ENST00000621476.4	ENSG00000149090.11	2842	2660.86	0.00	0.00	0.00	0.00
ENST00000622144.4	ENSG00000149090.11	2785	2603.86	124.62	1.26	0.85	25.41
ENST00000318201.12	ENSG00000149091.15	3213	3031.86	0.00	0.00	0.00	0.00
ENST00000343674.10	ENSG00000149091.15	3816	3634.86	0.00	0.00	0.00	0.00
ENST00000421244.6	ENSG00000149091.15	2862	2680.86	210.70	2.06	1.39	6.92
ENST00000454345.5	ENSG00000149091.15	4086	3904.86	73.56	0.49	0.33	1.66
ENST00000456247.6	ENSG00000149091.15	3482	3300.86	344.84	2.74	1.85	9.20
ENST00000524448.1	ENSG00000149091.15	294	115.16	0.00	0.00	0.00	0.00
ENST00000524869.1	ENSG00000149091.15	592	410.97	28.45	1.82	1.23	6.10
ENST00000524984.5	ENSG00000149091.15	3512	3330.86	441.71	3.48	2.35	11.68
ENST00000525242.5	ENSG00000149091.15	542	361.00	0.00	0.00	0.00	0.00
ENST00000525434.5	ENSG00000149091.15	582	400.97	0.00	0.00	0.00	0.00
ENST00000527211.5	ENSG00000149091.15	3679	3497.86	120.37	0.90	0.61	3.03
ENST00000527674.5	ENSG00000149091.15	1785	1603.86	48.19	0.79	0.53	2.65
ENST00000527903.1	ENSG00000149091.15	617	435.95	2.12	0.13	0.09	0.43
ENST00000527911.5	ENSG00000149091.15	3337	3155.86	0.00	0.00	0.00	0.00
ENST00000528173.5	ENSG00000149091.15	5737	5555.86	105.17	0.50	0.34	1.67
ENST00000528615.5	ENSG00000149091.15	2692	2510.86	0.00	0.00	0.00	0.00
ENST00000529660.5	ENSG00000149091.15	493	312.06	0.00	0.00	0.00	0.00
ENST00000529698.1	ENSG00000149091.15	792	610.88	382.00	16.41	11.08	55.09
ENST00000531879.5	ENSG00000149091.15	2922	2740.86	22.13	0.21	0.14	0.71
ENST00000532868.6	ENSG00000149091.15	3118	2936.86	28.78	0.26	0.17	0.86
ENST00000532941.1	ENSG00000149091.15	731	549.90	0.00	0.00	0.00	0.00
ENST00000533376.5	ENSG00000149091.15	496	315.05	0.00	0.00	0.00	0.00
ENST00000534215.5	ENSG00000149091.15	568	386.98	0.00	0.00	0.00	0.00
ENST00000534802.1	ENSG00000149091.15	1999	1817.86	0.00	0.00	0.00	0.00
ENST00000323213.9	ENSG00000149100.12	889	707.87	3978.14	147.46	99.57	31.71
ENST00000524711.5	ENSG00000149100.12	1645	1463.86	85.00	1.52	1.03	0.33
ENST00000524896.5	ENSG00000149100.12	1207	1025.86	1818.07	46.50	31.40	10.00
ENST00000525054.1	ENSG00000149100.12	592	410.97	2766.83	176.65	119.28	37.99
ENST00000525782.5	ENSG00000149100.12	2236	2054.86	456.05	5.82	3.93	1.25
ENST00000526267.1	ENSG00000149100.12	662	480.93	757.21	41.31	27.90	8.88
ENST00000530026.5	ENSG00000149100.12	769	587.89	701.61	31.31	21.14	6.73
ENST00000531120.5	ENSG00000149100.12	5051	4869.86	100.00	0.54	0.36	0.12
ENST00000531186.5	ENSG00000149100.12	565	383.98	179.07	12.24	8.26	2.63
ENST00000531921.5	ENSG00000149100.12	1697	1515.86	97.49	1.69	1.14	0.36
ENST00000532054.1	ENSG00000149100.12	532	351.01	0.00	0.00	0.00	0.00
ENST00000532444.5	ENSG00000149100.12	633	451.94	0.00	0.00	0.00	0.00
ENST00000533439.1	ENSG00000149100.12	749	567.90	0.00	0.00	0.00	0.00
ENST00000358252.7	ENSG00000149115.13	5795	5613.86	1052.79	4.92	3.32	8.83
ENST00000427750.2	ENSG00000149115.13	1946	1764.86	588.38	8.75	5.91	15.70
ENST00000527207.1	ENSG00000149115.13	594	412.97	258.02	16.39	11.07	29.43
ENST00000528882.5	ENSG00000149115.13	4336	4154.86	45.14	0.29	0.19	0.51
ENST00000530920.1	ENSG00000149115.13	957	775.86	17.24	0.58	0.39	1.05
ENST00000532273.5	ENSG00000149115.13	592	410.97	374.06	23.88	16.13	42.87
ENST00000532437.1	ENSG00000149115.13	5952	5770.86	196.35	0.89	0.60	1.60
ENST00000278400.3	ENSG00000149124.10	1150	968.86	12.66	0.34	0.23	77.67
ENST00000344743.7	ENSG00000149124.10	1735	1553.86	0.00	0.00	0.00	0.00
ENST00000529732.5	ENSG00000149124.10	1070	888.86	3.34	0.10	0.07	22.33
ENST00000531084.1	ENSG00000149124.10	371	190.51	0.00	0.00	0.00	0.00
ENST00000586098.1	ENSG00000149124.10	482	301.07	0.00	0.00	0.00	0.00
ENST00000611865.4	ENSG00000149124.10	1899	1717.86	0.00	0.00	0.00	0.00
ENST00000278407.8	ENSG00000149131.15	2002	1820.86	2663.68	38.38	25.92	15.97
ENST00000340687.10	ENSG00000149131.15	1719	1537.86	0.00	0.00	0.00	0.00
ENST00000378323.8	ENSG00000149131.15	1733	1551.86	3661.06	61.90	41.80	25.75
ENST00000378324.6	ENSG00000149131.15	1751	1569.86	2313.84	38.67	26.11	16.09
ENST00000403558.1	ENSG00000149131.15	2231	2049.86	1175.35	15.04	10.16	6.26
ENST00000405496.5	ENSG00000149131.15	648	466.94	5.29	0.30	0.20	0.12
ENST00000457869.1	ENSG00000149131.15	569	387.98	0.00	0.00	0.00	0.00
ENST00000528996.1	ENSG00000149131.15	956	774.86	0.00	0.00	0.00	0.00
ENST00000530113.1	ENSG00000149131.15	908	726.87	185.95	6.71	4.53	2.79
ENST00000531133.5	ENSG00000149131.15	1004	822.86	2481.82	79.14	53.44	32.93
ENST00000531605.1	ENSG00000149131.15	579	397.98	3.01	0.20	0.13	0.08
ENST00000531797.5	ENSG00000149131.15	907	725.87	0.00	0.00	0.00	0.00
ENST00000619430.1	ENSG00000149131.15	634	452.94	0.00	0.00	0.00	0.00
ENST00000278409.1	ENSG00000149133.1	945	763.86	0.00	0.00	0.00	0.00
ENST00000278412.6	ENSG00000149136.8	2819	2637.86	3998.64	39.77	26.86	27.98
ENST00000293880.9	ENSG00000149136.8	6296	6114.86	739.62	3.17	2.14	2.23
ENST00000526696.6	ENSG00000149136.8	948	766.86	0.00	0.00	0.00	0.00
ENST00000529002.2	ENSG00000149136.8	648	466.94	0.00	0.00	0.00	0.00
ENST00000635721.1	ENSG00000149136.8	675	493.92	1867.93	99.23	67.00	69.79
ENST00000278426.7	ENSG00000149150.8	2598	2416.86	403.65	4.38	2.96	39.20
ENST00000524995.5	ENSG00000149150.8	953	771.86	0.00	0.00	0.00	0.00
ENST00000525764.5	ENSG00000149150.8	556	374.99	0.00	0.00	0.00	0.00
ENST00000528450.5	ENSG00000149150.8	2358	2176.86	56.88	0.69	0.46	6.13
ENST00000529452.5	ENSG00000149150.8	821	639.88	11.65	0.48	0.32	4.27
ENST00000530159.5	ENSG00000149150.8	788	606.89	54.21	2.34	1.58	20.96
ENST00000533066.5	ENSG00000149150.8	999	817.86	9.47	0.30	0.21	2.72
ENST00000533263.1	ENSG00000149150.8	690	508.92	3.51	0.18	0.12	1.62
ENST00000533515.5	ENSG00000149150.8	774	592.89	21.34	0.94	0.64	8.45
ENST00000534105.5	ENSG00000149150.8	580	398.97	28.29	1.86	1.26	16.64
ENST00000418331.6	ENSG00000149177.12	5122	4940.86	4567.53	24.26	16.38	75.79
ENST00000440289.6	ENSG00000149177.12	3158	2976.86	76.77	0.68	0.46	2.11
ENST00000526550.1	ENSG00000149177.12	571	389.98	0.00	0.00	0.00	0.00
ENST00000527026.1	ENSG00000149177.12	555	373.99	66.53	4.67	3.15	14.59
ENST00000527952.1	ENSG00000149177.12	626	444.95	0.00	0.00	0.00	0.00
ENST00000534219.5	ENSG00000149177.12	546	365.00	0.00	0.00	0.00	0.00
ENST00000613246.4	ENSG00000149177.12	7851	7669.86	233.62	0.80	0.54	2.50
ENST00000615445.4	ENSG00000149177.12	4773	4591.86	280.55	1.60	1.08	5.01
ENST00000278460.11	ENSG00000149179.13	1645	1463.86	81.94	1.47	0.99	4.61
ENST00000378615.7	ENSG00000149179.13	1651	1469.86	114.86	2.05	1.38	6.43
ENST00000378618.6	ENSG00000149179.13	1166	984.86	151.56	4.04	2.73	12.66
ENST00000395460.6	ENSG00000149179.13	1916	1734.86	142.83	2.16	1.46	6.78
ENST00000522712.6	ENSG00000149179.13	825	643.88	36.73	1.50	1.01	4.69
ENST00000525279.5	ENSG00000149179.13	560	378.99	7.78	0.54	0.36	1.69
ENST00000525895.5	ENSG00000149179.13	1527	1345.86	154.52	3.01	2.03	9.45
ENST00000525953.5	ENSG00000149179.13	526	345.02	42.14	3.20	2.16	10.05
ENST00000526424.5	ENSG00000149179.13	556	374.99	0.00	0.00	0.00	0.00
ENST00000526827.1	ENSG00000149179.13	714	532.91	56.59	2.79	1.88	8.74
ENST00000527234.5	ENSG00000149179.13	593	411.97	18.56	1.18	0.80	3.71
ENST00000527268.5	ENSG00000149179.13	893	711.87	0.00	0.00	0.00	0.00
ENST00000527667.5	ENSG00000149179.13	530	349.01	0.00	0.00	0.00	0.00
ENST00000527784.5	ENSG00000149179.13	1069	887.86	184.18	5.44	3.68	17.07
ENST00000528488.5	ENSG00000149179.13	1623	1441.86	15.68	0.29	0.19	0.90
ENST00000529980.5	ENSG00000149179.13	477	296.08	0.00	0.00	0.00	0.00
ENST00000531648.5	ENSG00000149179.13	770	588.89	8.33	0.37	0.25	1.16
ENST00000532633.5	ENSG00000149179.13	597	415.96	0.00	0.00	0.00	0.00
ENST00000532840.5	ENSG00000149179.13	719	537.91	47.85	2.33	1.58	7.32
ENST00000533124.5	ENSG00000149179.13	559	377.99	1.50	0.10	0.07	0.33
ENST00000534249.5	ENSG00000149179.13	626	444.95	20.90	1.23	0.83	3.87
ENST00000534581.1	ENSG00000149179.13	542	361.00	0.00	0.00	0.00	0.00
ENST00000624693.1	ENSG00000149179.13	2141	1959.86	13.07	0.17	0.12	0.55
ENST00000395449.7	ENSG00000149182.14	1772	1590.86	0.00	0.00	0.00	0.00
ENST00000426335.6	ENSG00000149182.14	2937	2755.86	33.48	0.32	0.22	1.51
ENST00000524586.1	ENSG00000149182.14	548	367.00	4.87	0.35	0.24	1.66
ENST00000524727.5	ENSG00000149182.14	995	813.86	5.93	0.19	0.13	0.91
ENST00000524782.5	ENSG00000149182.14	2976	2794.86	932.44	8.75	5.91	41.61
ENST00000525314.5	ENSG00000149182.14	785	603.89	4.81	0.21	0.14	0.99
ENST00000525398.5	ENSG00000149182.14	1000	818.86	3.67	0.12	0.08	0.56
ENST00000525635.1	ENSG00000149182.14	451	270.13	3.03	0.29	0.20	1.40
ENST00000526185.5	ENSG00000149182.14	1723	1541.86	51.57	0.88	0.59	4.17
ENST00000526342.5	ENSG00000149182.14	474	293.09	0.00	0.00	0.00	0.00
ENST00000526948.1	ENSG00000149182.14	556	374.99	14.08	0.99	0.67	4.68
ENST00000527097.5	ENSG00000149182.14	942	760.86	6.05	0.21	0.14	0.99
ENST00000527776.5	ENSG00000149182.14	709	527.91	0.00	0.00	0.00	0.00
ENST00000527927.5	ENSG00000149182.14	850	668.87	0.00	0.00	0.00	0.00
ENST00000528041.5	ENSG00000149182.14	578	396.98	0.00	0.00	0.00	0.00
ENST00000528072.1	ENSG00000149182.14	519	338.02	4.25	0.33	0.22	1.57
ENST00000528444.5	ENSG00000149182.14	730	548.90	4.75	0.23	0.15	1.08
ENST00000528708.5	ENSG00000149182.14	550	369.00	35.15	2.50	1.69	11.88
ENST00000529439.5	ENSG00000149182.14	556	374.99	0.00	0.00	0.00	0.00
ENST00000529455.5	ENSG00000149182.14	840	658.87	0.00	0.00	0.00	0.00
ENST00000529599.5	ENSG00000149182.14	555	373.99	0.00	0.00	0.00	0.00
ENST00000530596.5	ENSG00000149182.14	534	353.01	0.00	0.00	0.00	0.00
ENST00000530794.1	ENSG00000149182.14	451	270.13	44.42	4.31	2.91	20.51
ENST00000531750.5	ENSG00000149182.14	649	467.94	0.00	0.00	0.00	0.00
ENST00000532438.5	ENSG00000149182.14	740	558.90	0.00	0.00	0.00	0.00
ENST00000532478.5	ENSG00000149182.14	940	758.86	0.00	0.00	0.00	0.00
ENST00000533243.5	ENSG00000149182.14	1558	1376.86	0.00	0.00	0.00	0.00
ENST00000533939.5	ENSG00000149182.14	577	395.98	0.00	0.00	0.00	0.00
ENST00000627920.2	ENSG00000149182.14	2613	2431.86	126.51	1.36	0.92	6.49
ENST00000629231.2	ENSG00000149182.14	213	43.06	0.00	0.00	0.00	0.00
ENST00000310513.9	ENSG00000149187.17	2112	1930.86	27.17	0.37	0.25	0.71
ENST00000358597.7	ENSG00000149187.17	2108	1926.86	2509.80	34.18	23.08	66.12
ENST00000361904.7	ENSG00000149187.17	1580	1398.86	0.00	0.00	0.00	0.00
ENST00000395290.6	ENSG00000149187.17	7666	7484.86	239.32	0.84	0.57	1.62
ENST00000395292.6	ENSG00000149187.17	2191	2009.86	289.60	3.78	2.55	7.31
ENST00000422993.2	ENSG00000149187.17	553	371.99	9.69	0.68	0.46	1.32
ENST00000524648.1	ENSG00000149187.17	393	212.35	9.17	1.13	0.76	2.19
ENST00000525841.5	ENSG00000149187.17	622	440.95	0.00	0.00	0.00	0.00
ENST00000526277.1	ENSG00000149187.17	556	374.99	0.00	0.00	0.00	0.00
ENST00000526419.1	ENSG00000149187.17	476	295.08	0.00	0.00	0.00	0.00
ENST00000528434.5	ENSG00000149187.17	543	362.00	25.96	1.88	1.27	3.64
ENST00000528538.5	ENSG00000149187.17	581	399.97	1.21	0.08	0.05	0.15
ENST00000530151.5	ENSG00000149187.17	583	401.97	0.00	0.00	0.00	0.00
ENST00000531165.5	ENSG00000149187.17	3650	3468.86	6.77	0.05	0.03	0.10
ENST00000532048.5	ENSG00000149187.17	3044	2862.86	0.00	0.00	0.00	0.00
ENST00000532146.1	ENSG00000149187.17	473	292.09	52.29	4.70	3.17	9.09
ENST00000534614.1	ENSG00000149187.17	567	385.98	3.21	0.22	0.15	0.42
ENST00000535982.1	ENSG00000149187.17	549	368.00	8.92	0.64	0.43	1.23
ENST00000539254.1	ENSG00000149187.17	572	390.98	46.88	3.15	2.12	6.09
ENST00000539455.5	ENSG00000149187.17	800	618.88	0.00	0.00	0.00	0.00
ENST00000543178.5	ENSG00000149187.17	576	394.98	0.00	0.00	0.00	0.00
ENST00000278483.7	ENSG00000149196.15	1113	931.86	1829.55	51.51	34.78	74.56
ENST00000528004.5	ENSG00000149196.15	1409	1227.86	79.88	1.71	1.15	2.47
ENST00000529405.1	ENSG00000149196.15	1558	1376.86	40.45	0.77	0.52	1.12
ENST00000530208.1	ENSG00000149196.15	799	617.88	197.79	8.40	5.67	12.16
ENST00000531485.5	ENSG00000149196.15	715	533.91	39.10	1.92	1.30	2.78
ENST00000532270.5	ENSG00000149196.15	724	542.91	26.28	1.27	0.86	1.84
ENST00000533986.5	ENSG00000149196.15	1694	1512.86	202.40	3.51	2.37	5.08
ENST00000618164.1	ENSG00000149196.15	499	318.05	0.00	0.00	0.00	0.00
ENST00000354755.5	ENSG00000149201.9	2510	2328.86	0.00	0.00	0.00	0.00
ENST00000445632.6	ENSG00000149201.9	2528	2346.86	64.46	0.72	0.49	31.65
ENST00000525247.1	ENSG00000149201.9	1511	1329.86	3.20	0.06	0.04	2.77
ENST00000528728.1	ENSG00000149201.9	1814	1632.86	12.75	0.20	0.14	9.00
ENST00000529603.5	ENSG00000149201.9	550	369.00	0.00	0.00	0.00	0.00
ENST00000530845.5	ENSG00000149201.9	584	402.97	4.02	0.26	0.18	11.48
ENST00000531271.5	ENSG00000149201.9	543	362.00	0.00	0.00	0.00	0.00
ENST00000531587.5	ENSG00000149201.9	1647	1465.86	0.00	0.00	0.00	0.00
ENST00000532215.5	ENSG00000149201.9	579	397.98	15.58	1.03	0.69	45.10
ENST00000532466.5	ENSG00000149201.9	582	400.97	0.00	0.00	0.00	0.00
ENST00000278499.6	ENSG00000149212.11	1710	1528.86	375.15	6.44	4.35	81.02
ENST00000416495.6	ENSG00000149212.11	1408	1226.86	61.91	1.32	0.89	16.66
ENST00000536441.6	ENSG00000149212.11	9558	9376.86	65.94	0.18	0.12	2.32
ENST00000537480.1	ENSG00000149212.11	541	360.00	0.00	0.00	0.00	0.00
ENST00000542176.1	ENSG00000149212.11	607	425.96	0.00	0.00	0.00	0.00
ENST00000634898.1	ENSG00000149212.11	825	643.88	0.00	0.00	0.00	0.00
ENST00000278505.4	ENSG00000149218.4	4687	4505.86	1382.00	8.05	5.43	100.00
ENST00000278520.9	ENSG00000149231.11	2941	2759.86	540.88	5.14	3.47	6.74
ENST00000423339.2	ENSG00000149231.11	1878	1696.86	1167.91	18.06	12.19	23.67
ENST00000524836.1	ENSG00000149231.11	492	311.06	4.00	0.34	0.23	0.44
ENST00000525786.1	ENSG00000149231.11	550	369.00	1.00	0.07	0.05	0.09
ENST00000530106.1	ENSG00000149231.11	3745	3563.86	87.54	0.64	0.44	0.84
ENST00000530203.1	ENSG00000149231.11	236	61.94	0.00	0.00	0.00	0.00
ENST00000538597.1	ENSG00000149231.11	849	667.87	1119.20	43.97	29.69	57.64
ENST00000545264.1	ENSG00000149231.11	557	375.99	115.47	8.06	5.44	10.56
ENST00000376292.8	ENSG00000149243.15	1500	1318.86	60.08	1.20	0.81	47.98
ENST00000460787.1	ENSG00000149243.15	2306	2124.86	26.03	0.32	0.22	12.90
ENST00000527491.1	ENSG00000149243.15	433	252.18	6.00	0.62	0.42	25.06
ENST00000539798.1	ENSG00000149243.15	1936	1754.86	0.00	0.00	0.00	0.00
ENST00000624466.1	ENSG00000149243.15	2497	2315.86	30.89	0.35	0.24	14.05
ENST00000278550.11	ENSG00000149256.15	14000	13818.86	602.74	1.14	0.77	10.36
ENST00000527736.5	ENSG00000149256.15	170	14.78	0.00	0.00	0.00	0.00
ENST00000528688.5	ENSG00000149256.15	474	293.09	0.00	0.00	0.00	0.00
ENST00000529798.1	ENSG00000149256.15	690	508.92	0.00	0.00	0.00	0.00
ENST00000530738.1	ENSG00000149256.15	3048	2866.86	162.32	1.49	1.00	13.44
ENST00000531583.1	ENSG00000149256.15	748	566.90	0.00	0.00	0.00	0.00
ENST00000532654.5	ENSG00000149256.15	984	802.86	207.75	6.79	4.58	61.44
ENST00000533013.1	ENSG00000149256.15	587	405.97	0.00	0.00	0.00	0.00
ENST00000533038.1	ENSG00000149256.15	863	681.87	17.09	0.66	0.44	5.95
ENST00000533074.1	ENSG00000149256.15	524	343.02	0.00	0.00	0.00	0.00
ENST00000533525.1	ENSG00000149256.15	453	272.13	10.10	0.97	0.66	8.81
ENST00000358171.7	ENSG00000149257.13	2225	2043.86	7967.79	102.29	69.07	91.72
ENST00000524558.5	ENSG00000149257.13	3391	3209.86	13.42	0.11	0.07	0.10
ENST00000525492.5	ENSG00000149257.13	529	348.01	0.00	0.00	0.00	0.00
ENST00000525611.5	ENSG00000149257.13	974	792.86	0.00	0.00	0.00	0.00
ENST00000525876.1	ENSG00000149257.13	2283	2101.86	295.74	3.69	2.49	3.31
ENST00000526242.1	ENSG00000149257.13	474	293.09	0.00	0.00	0.00	0.00
ENST00000526397.5	ENSG00000149257.13	882	700.87	0.00	0.00	0.00	0.00
ENST00000526638.1	ENSG00000149257.13	719	537.91	0.00	0.00	0.00	0.00
ENST00000528760.1	ENSG00000149257.13	773	591.89	0.00	0.00	0.00	0.00
ENST00000528990.1	ENSG00000149257.13	587	405.97	3.49	0.23	0.15	0.20
ENST00000529643.1	ENSG00000149257.13	660	478.93	0.00	0.00	0.00	0.00
ENST00000530284.5	ENSG00000149257.13	1358	1176.86	220.75	4.92	3.32	4.41
ENST00000532356.5	ENSG00000149257.13	998	816.86	0.00	0.00	0.00	0.00
ENST00000533449.5	ENSG00000149257.13	582	400.97	0.00	0.00	0.00	0.00
ENST00000533603.5	ENSG00000149257.13	2299	2117.86	22.81	0.28	0.19	0.25
ENST00000278559.7	ENSG00000149260.15	4397	4215.86	3501.27	21.79	14.71	55.07
ENST00000456580.6	ENSG00000149260.15	2805	2623.86	1263.07	12.63	8.53	31.92
ENST00000527066.5	ENSG00000149260.15	597	415.96	0.00	0.00	0.00	0.00
ENST00000527129.1	ENSG00000149260.15	2564	2382.86	445.33	4.90	3.31	12.39
ENST00000529629.5	ENSG00000149260.15	2333	2151.86	0.00	0.00	0.00	0.00
ENST00000531028.1	ENSG00000149260.15	534	353.01	0.00	0.00	0.00	0.00
ENST00000533889.1	ENSG00000149260.15	542	361.00	3.33	0.24	0.16	0.61
ENST00000433818.6	ENSG00000149262.16	3459	3277.86	81.95	0.66	0.44	0.14
ENST00000524766.5	ENSG00000149262.16	556	374.99	22.25	1.56	1.05	0.34
ENST00000525268.2	ENSG00000149262.16	402	221.30	2.17	0.26	0.17	0.06
ENST00000525931.1	ENSG00000149262.16	633	451.94	2460.10	142.83	96.44	30.96
ENST00000527522.1	ENSG00000149262.16	956	774.86	12.34	0.42	0.28	0.09
ENST00000529807.5	ENSG00000149262.16	1845	1663.86	1515.88	23.90	16.14	5.18
ENST00000531059.1	ENSG00000149262.16	573	391.98	2008.06	134.42	90.76	29.13
ENST00000533180.1	ENSG00000149262.16	635	453.94	211.56	12.23	8.26	2.65
ENST00000534064.5	ENSG00000149262.16	3156	2974.86	13643.72	120.34	81.26	26.08
ENST00000534408.5	ENSG00000149262.16	1681	1499.86	34.94	0.61	0.41	0.13
ENST00000535943.1	ENSG00000149262.16	1382	1200.86	1105.34	24.15	16.31	5.23
ENST00000278568.8	ENSG00000149269.9	2543	2361.86	0.00	0.00	0.00	0.00
ENST00000356341.7	ENSG00000149269.9	3737	3555.86	2479.59	18.30	12.35	13.60
ENST00000524847.5	ENSG00000149269.9	559	377.99	0.00	0.00	0.00	0.00
ENST00000525542.5	ENSG00000149269.9	863	681.87	1910.71	73.52	49.65	54.67
ENST00000526103.1	ENSG00000149269.9	753	571.90	73.33	3.36	2.27	2.50
ENST00000526910.1	ENSG00000149269.9	348	167.77	46.00	7.19	4.86	5.35
ENST00000526968.1	ENSG00000149269.9	502	321.04	0.00	0.00	0.00	0.00
ENST00000527457.5	ENSG00000149269.9	1047	865.86	12.63	0.38	0.26	0.28
ENST00000527535.5	ENSG00000149269.9	576	394.98	0.00	0.00	0.00	0.00
ENST00000528203.5	ENSG00000149269.9	1878	1696.86	866.45	13.40	9.05	9.96
ENST00000528592.5	ENSG00000149269.9	581	399.97	13.76	0.90	0.61	0.67
ENST00000528633.1	ENSG00000149269.9	450	269.13	0.00	0.00	0.00	0.00
ENST00000529248.5	ENSG00000149269.9	576	394.98	5.07	0.34	0.23	0.25
ENST00000530358.1	ENSG00000149269.9	735	553.90	28.97	1.37	0.93	1.02
ENST00000530617.5	ENSG00000149269.9	3001	2819.86	166.42	1.55	1.05	1.15
ENST00000532711.1	ENSG00000149269.9	308	128.64	20.71	4.22	2.85	3.14
ENST00000532991.5	ENSG00000149269.9	806	624.88	48.66	2.04	1.38	1.52
ENST00000533285.1	ENSG00000149269.9	878	696.87	6.06	0.23	0.15	0.17
ENST00000533468.5	ENSG00000149269.9	503	322.04	35.75	2.91	1.97	2.17
ENST00000533568.5	ENSG00000149269.9	762	580.89	105.38	4.76	3.21	3.54
ENST00000278572.10	ENSG00000149273.14	907	725.87	548.80	19.84	13.40	4.52
ENST00000422465.6	ENSG00000149273.14	903	721.87	208.76	7.59	5.12	1.73
ENST00000524851.5	ENSG00000149273.14	866	684.87	5122.70	196.26	132.52	44.73
ENST00000525690.1	ENSG00000149273.14	421	240.22	0.00	0.00	0.00	0.00
ENST00000525933.1	ENSG00000149273.14	1307	1125.86	12.07	0.28	0.19	0.06
ENST00000526248.5	ENSG00000149273.14	771	589.89	0.00	0.00	0.00	0.00
ENST00000526608.5	ENSG00000149273.14	710	528.91	0.00	0.00	0.00	0.00
ENST00000527273.5	ENSG00000149273.14	390	209.37	0.00	0.00	0.00	0.00
ENST00000527446.5	ENSG00000149273.14	1306	1124.86	73.54	1.72	1.16	0.39
ENST00000528439.5	ENSG00000149273.14	473	292.09	0.00	0.00	0.00	0.00
ENST00000528847.1	ENSG00000149273.14	639	457.94	35.57	2.04	1.38	0.46
ENST00000529173.5	ENSG00000149273.14	1373	1191.86	318.46	7.01	4.73	1.60
ENST00000529285.5	ENSG00000149273.14	550	369.00	0.00	0.00	0.00	0.00
ENST00000530164.5	ENSG00000149273.14	1878	1696.86	137.71	2.13	1.44	0.49
ENST00000530170.1	ENSG00000149273.14	531	350.01	0.00	0.00	0.00	0.00
ENST00000530721.5	ENSG00000149273.14	796	614.88	4591.83	195.94	132.31	44.66
ENST00000531188.5	ENSG00000149273.14	2097	1915.86	116.06	1.59	1.07	0.36
ENST00000532872.5	ENSG00000149273.14	737	555.90	92.62	4.37	2.95	1.00
ENST00000534440.5	ENSG00000149273.14	564	382.99	0.00	0.00	0.00	0.00
ENST00000534555.5	ENSG00000149273.14	387	206.39	0.00	0.00	0.00	0.00
ENST00000278590.7	ENSG00000149289.10	8807	8625.86	0.00	0.00	0.00	0.00
ENST00000453089.2	ENSG00000149289.10	9542	9360.86	29.72	0.08	0.06	1.58
ENST00000528673.5	ENSG00000149289.10	2931	2749.86	543.28	5.18	3.50	98.42
ENST00000314756.7	ENSG00000149292.16	2509	2327.86	60.16	0.68	0.46	11.06
ENST00000393020.5	ENSG00000149292.16	2541	2359.86	0.00	0.00	0.00	0.00
ENST00000429951.5	ENSG00000149292.16	669	487.93	1.27	0.07	0.05	1.12
ENST00000442859.5	ENSG00000149292.16	764	582.89	0.00	0.00	0.00	0.00
ENST00000455306.5	ENSG00000149292.16	830	648.88	0.00	0.00	0.00	0.00
ENST00000462711.2	ENSG00000149292.16	535	354.01	0.00	0.00	0.00	0.00
ENST00000464224.5	ENSG00000149292.16	2985	2803.86	27.83	0.26	0.18	4.25
ENST00000478125.1	ENSG00000149292.16	889	707.87	0.00	0.00	0.00	0.00
ENST00000480233.1	ENSG00000149292.16	703	521.91	0.00	0.00	0.00	0.00
ENST00000483239.6	ENSG00000149292.16	2240	2058.86	0.00	0.00	0.00	0.00
ENST00000489064.5	ENSG00000149292.16	591	409.97	1.09	0.07	0.05	1.14
ENST00000494714.5	ENSG00000149292.16	2520	2338.86	0.00	0.00	0.00	0.00
ENST00000496311.1	ENSG00000149292.16	536	355.01	12.33	0.91	0.62	14.86
ENST00000524580.6	ENSG00000149292.16	433	252.18	0.00	0.00	0.00	0.00
ENST00000525965.5	ENSG00000149292.16	807	625.88	0.00	0.00	0.00	0.00
ENST00000525989.1	ENSG00000149292.16	362	181.60	2.27	0.33	0.22	5.35
ENST00000527362.5	ENSG00000149292.16	558	376.99	0.00	0.00	0.00	0.00
ENST00000527781.1	ENSG00000149292.16	519	338.02	2.58	0.20	0.14	3.27
ENST00000529221.5	ENSG00000149292.16	2315	2133.86	212.28	2.61	1.76	42.58
ENST00000529850.5	ENSG00000149292.16	594	412.97	0.00	0.00	0.00	0.00
ENST00000531164.5	ENSG00000149292.16	566	384.98	0.00	0.00	0.00	0.00
ENST00000534793.1	ENSG00000149292.16	342	161.86	6.20	1.00	0.68	16.38
ENST00000316851.11	ENSG00000149294.16	5837	5655.86	628.66	2.92	1.97	27.23
ENST00000401611.6	ENSG00000149294.16	2510	2328.86	0.00	0.00	0.00	0.00
ENST00000524916.1	ENSG00000149294.16	502	321.04	0.00	0.00	0.00	0.00
ENST00000525355.5	ENSG00000149294.16	559	377.99	10.68	0.74	0.50	6.92
ENST00000525691.5	ENSG00000149294.16	585	403.97	2.05	0.13	0.09	1.25
ENST00000525973.5	ENSG00000149294.16	558	376.99	0.00	0.00	0.00	0.00
ENST00000526322.5	ENSG00000149294.16	1260	1078.86	0.00	0.00	0.00	0.00
ENST00000528158.2	ENSG00000149294.16	1758	1576.86	0.00	0.00	0.00	0.00
ENST00000528590.5	ENSG00000149294.16	1179	997.86	57.54	1.51	1.02	14.13
ENST00000529356.5	ENSG00000149294.16	1843	1661.86	9.51	0.15	0.10	1.40
ENST00000530090.1	ENSG00000149294.16	565	383.98	7.02	0.48	0.32	4.48
ENST00000530543.5	ENSG00000149294.16	686	504.92	0.00	0.00	0.00	0.00
ENST00000531044.5	ENSG00000149294.16	2826	2644.86	23.44	0.23	0.16	2.17
ENST00000531817.5	ENSG00000149294.16	1423	1241.86	0.00	0.00	0.00	0.00
ENST00000533073.5	ENSG00000149294.16	1648	1466.86	5.61	0.10	0.07	0.94
ENST00000533226.2	ENSG00000149294.16	560	378.99	23.74	1.64	1.11	15.35
ENST00000534046.2	ENSG00000149294.16	632	450.94	13.67	0.80	0.54	7.43
ENST00000534516.2	ENSG00000149294.16	560	378.99	5.76	0.40	0.27	3.72
ENST00000611284.4	ENSG00000149294.16	3309	3127.86	3.89	0.03	0.02	0.31
ENST00000613217.4	ENSG00000149294.16	610	428.96	0.00	0.00	0.00	0.00
ENST00000615112.4	ENSG00000149294.16	5967	5785.86	0.00	0.00	0.00	0.00
ENST00000615285.4	ENSG00000149294.16	6045	5863.86	0.00	0.00	0.00	0.00
ENST00000615525.1	ENSG00000149294.16	729	547.90	0.00	0.00	0.00	0.00
ENST00000617166.1	ENSG00000149294.16	531	350.01	1.10	0.08	0.06	0.77
ENST00000618266.4	ENSG00000149294.16	5937	5755.86	324.72	1.48	1.00	13.82
ENST00000619839.4	ENSG00000149294.16	2993	2811.86	0.00	0.00	0.00	0.00
ENST00000620046.4	ENSG00000149294.16	585	403.97	0.00	0.00	0.00	0.00
ENST00000621128.4	ENSG00000149294.16	4698	4516.86	1.90	0.01	0.01	0.10
ENST00000621518.4	ENSG00000149294.16	4922	4740.86	0.00	0.00	0.00	0.00
ENST00000621850.4	ENSG00000149294.16	2787	2605.86	0.00	0.00	0.00	0.00
ENST00000346454.7	ENSG00000149295.13	2433	2251.86	2.21	0.03	0.02	2.71
ENST00000362072.7	ENSG00000149295.13	2789	2607.86	5.51	0.06	0.04	5.84
ENST00000535984.1	ENSG00000149295.13	529	348.01	0.00	0.00	0.00	0.00
ENST00000538967.5	ENSG00000149295.13	1493	1311.86	0.00	0.00	0.00	0.00
ENST00000539420.1	ENSG00000149295.13	546	365.00	2.15	0.15	0.10	16.27
ENST00000540600.5	ENSG00000149295.13	1386	1204.86	6.78	0.15	0.10	15.55
ENST00000542616.1	ENSG00000149295.13	443	262.15	0.00	0.00	0.00	0.00
ENST00000542968.5	ENSG00000149295.13	2467	2285.86	49.35	0.57	0.38	59.64
ENST00000543292.1	ENSG00000149295.13	714	532.91	0.00	0.00	0.00	0.00
ENST00000544518.5	ENSG00000149295.13	2473	2291.86	0.00	0.00	0.00	0.00
ENST00000278601.5	ENSG00000149300.9	1141	959.86	0.00	0.00	0.00	0.00
ENST00000527286.5	ENSG00000149300.9	882	700.87	0.00	0.00	0.00	0.00
ENST00000529012.1	ENSG00000149300.9	601	419.96	12.00	0.75	0.51	77.90
ENST00000529342.5	ENSG00000149300.9	551	370.00	3.00	0.21	0.14	22.10
ENST00000260191.6	ENSG00000149305.6	2011	1829.86	0.00	0.00	0.00	0.00
ENST00000537778.5	ENSG00000149305.6	1692	1510.86	0.00	0.00	0.00	0.00
ENST00000543092.1	ENSG00000149305.6	612	430.95	0.00	0.00	0.00	0.00
ENST00000278612.8	ENSG00000149308.16	6117	5935.86	1509.11	6.67	4.50	32.67
ENST00000527296.1	ENSG00000149308.16	898	716.87	180.51	6.61	4.46	32.36
ENST00000530859.1	ENSG00000149308.16	1806	1624.86	392.73	6.34	4.28	31.06
ENST00000530926.1	ENSG00000149308.16	745	563.90	0.00	0.00	0.00	0.00
ENST00000531384.1	ENSG00000149308.16	575	393.98	1.30	0.09	0.06	0.43
ENST00000610253.5	ENSG00000149308.16	3959	3777.86	102.35	0.71	0.48	3.48
ENST00000278616.8	ENSG00000149311.17	13147	12965.86	0.00	0.00	0.00	0.00
ENST00000419286.2	ENSG00000149311.17	302	122.85	0.00	0.00	0.00	0.00
ENST00000452508.6	ENSG00000149311.17	12954	12772.86	1331.30	2.73	1.85	3.10
ENST00000524792.5	ENSG00000149311.17	5912	5730.86	3310.70	15.16	10.24	17.17
ENST00000525012.5	ENSG00000149311.17	258	81.44	0.00	0.00	0.00	0.00
ENST00000525056.1	ENSG00000149311.17	657	475.93	11.14	0.61	0.41	0.70
ENST00000525178.5	ENSG00000149311.17	880	698.87	175.90	6.60	4.46	7.48
ENST00000525537.2	ENSG00000149311.17	583	401.97	40.46	2.64	1.78	2.99
ENST00000526567.5	ENSG00000149311.17	560	378.99	40.69	2.82	1.90	3.19
ENST00000527181.1	ENSG00000149311.17	740	558.90	320.20	15.03	10.15	17.03
ENST00000527389.2	ENSG00000149311.17	401	220.31	132.51	15.78	10.66	17.88
ENST00000527805.5	ENSG00000149311.17	4841	4659.86	914.55	5.15	3.48	5.83
ENST00000527891.5	ENSG00000149311.17	595	413.96	23.43	1.49	1.00	1.68
ENST00000529588.5	ENSG00000149311.17	502	321.04	0.00	0.00	0.00	0.00
ENST00000530958.5	ENSG00000149311.17	5718	5536.86	47.59	0.23	0.15	0.26
ENST00000531525.2	ENSG00000149311.17	1513	1331.86	5.90	0.12	0.08	0.13
ENST00000531957.1	ENSG00000149311.17	537	356.01	192.58	14.19	9.58	16.08
ENST00000532765.1	ENSG00000149311.17	610	428.96	0.00	0.00	0.00	0.00
ENST00000532931.5	ENSG00000149311.17	481	300.07	3.15	0.28	0.19	0.31
ENST00000533526.1	ENSG00000149311.17	234	60.23	0.00	0.00	0.00	0.00
ENST00000533690.5	ENSG00000149311.17	3354	3172.86	550.73	4.55	3.08	5.16
ENST00000533733.5	ENSG00000149311.17	1731	1549.86	8.53	0.14	0.10	0.16
ENST00000533979.5	ENSG00000149311.17	705	523.91	0.00	0.00	0.00	0.00
ENST00000534625.1	ENSG00000149311.17	725	543.91	15.65	0.75	0.51	0.86
ENST00000601453.2	ENSG00000149311.17	582	400.97	0.00	0.00	0.00	0.00
ENST00000278618.8	ENSG00000149313.10	2955	2773.86	114.93	1.09	0.73	2.26
ENST00000524411.5	ENSG00000149313.10	629	447.95	503.92	29.52	19.93	61.38
ENST00000525660.1	ENSG00000149313.10	1252	1070.86	706.81	17.32	11.69	36.01
ENST00000533423.5	ENSG00000149313.10	568	386.98	0.00	0.00	0.00	0.00
ENST00000534152.1	ENSG00000149313.10	5145	4963.86	31.54	0.17	0.11	0.35
ENST00000339772.9	ENSG00000149328.14	3152	2970.86	9.00	0.08	0.05	100.00
ENST00000529077.5	ENSG00000149328.14	5621	5439.86	0.00	0.00	0.00	0.00
ENST00000531081.5	ENSG00000149328.14	1026	844.86	0.00	0.00	0.00	0.00
ENST00000533324.2	ENSG00000149328.14	582	400.97	0.00	0.00	0.00	0.00
ENST00000535456.6	ENSG00000149328.14	3365	3183.86	0.00	0.00	0.00	0.00
ENST00000334534.9	ENSG00000149346.14	6062	5880.86	638.32	2.85	1.92	92.46
ENST00000488816.1	ENSG00000149346.14	597	415.96	3.68	0.23	0.16	7.54
ENST00000278671.9	ENSG00000149357.9	1179	997.86	766.56	20.16	13.61	40.95
ENST00000535107.5	ENSG00000149357.9	619	437.95	0.00	0.00	0.00	0.00
ENST00000535872.1	ENSG00000149357.9	899	717.87	508.16	18.57	12.54	37.73
ENST00000538404.1	ENSG00000149357.9	1346	1164.86	335.54	7.56	5.10	15.35
ENST00000539797.5	ENSG00000149357.9	535	354.01	0.00	0.00	0.00	0.00
ENST00000541403.1	ENSG00000149357.9	566	384.98	37.63	2.56	1.73	5.21
ENST00000544594.5	ENSG00000149357.9	849	667.87	0.00	0.00	0.00	0.00
ENST00000545249.5	ENSG00000149357.9	965	783.86	11.11	0.37	0.25	0.76
ENST00000331597.8	ENSG00000149380.11	2274	2092.86	608.18	7.62	5.15	75.01
ENST00000427714.2	ENSG00000149380.11	2248	2066.86	0.00	0.00	0.00	0.00
ENST00000524388.5	ENSG00000149380.11	2627	2445.86	56.31	0.60	0.41	5.94
ENST00000525968.1	ENSG00000149380.11	2045	1863.86	0.00	0.00	0.00	0.00
ENST00000531716.1	ENSG00000149380.11	581	399.97	29.51	1.94	1.31	19.04
ENST00000532689.6	ENSG00000149380.11	549	368.00	0.00	0.00	0.00	0.00
ENST00000540363.1	ENSG00000149380.11	420	239.22	0.00	0.00	0.00	0.00
ENST00000375081.3	ENSG00000149403.11	124	1.01	0.00	0.00	0.00	0.00
ENST00000438375.2	ENSG00000149403.11	4214	4032.86	2.70	0.02	0.01	3.09
ENST00000526536.1	ENSG00000149403.11	508	327.04	0.00	0.00	0.00	0.00
ENST00000527130.5	ENSG00000149403.11	569	387.98	0.00	0.00	0.00	0.00
ENST00000527524.6	ENSG00000149403.11	5802	5620.86	0.00	0.00	0.00	0.00
ENST00000530172.1	ENSG00000149403.11	549	368.00	0.00	0.00	0.00	0.00
ENST00000533291.5	ENSG00000149403.11	2961	2779.86	58.30	0.55	0.37	96.91
ENST00000278742.5	ENSG00000149418.10	3539	3357.86	335.30	2.62	1.77	74.35
ENST00000524718.5	ENSG00000149418.10	922	740.86	12.37	0.44	0.30	12.43
ENST00000530376.1	ENSG00000149418.10	861	679.87	5.22	0.20	0.14	5.72
ENST00000530532.5	ENSG00000149418.10	1185	1003.86	10.11	0.26	0.18	7.50
ENST00000526354.1	ENSG00000149428.18	568	386.98	18.67	1.27	0.85	2.91
ENST00000526656.5	ENSG00000149428.18	862	680.87	0.00	0.00	0.00	0.00
ENST00000527038.6	ENSG00000149428.18	629	447.95	7.50	0.44	0.30	1.01
ENST00000527738.1	ENSG00000149428.18	809	627.88	57.55	2.40	1.62	5.54
ENST00000529174.1	ENSG00000149428.18	549	368.00	18.67	1.33	0.90	3.06
ENST00000530467.5	ENSG00000149428.18	552	370.99	0.00	0.00	0.00	0.00
ENST00000530473.5	ENSG00000149428.18	2023	1841.86	0.00	0.00	0.00	0.00
ENST00000531682.1	ENSG00000149428.18	319	139.33	1.12	0.21	0.14	0.49
ENST00000531694.5	ENSG00000149428.18	2357	2175.86	39.91	0.48	0.32	1.11
ENST00000531968.5	ENSG00000149428.18	550	369.00	0.00	0.00	0.00	0.00
ENST00000532421.5	ENSG00000149428.18	582	400.97	2.21	0.14	0.10	0.33
ENST00000532519.6	ENSG00000149428.18	2162	1980.86	0.00	0.00	0.00	0.00
ENST00000533381.5	ENSG00000149428.18	694	512.92	37.45	1.92	1.29	4.41
ENST00000534233.5	ENSG00000149428.18	711	529.91	0.00	0.00	0.00	0.00
ENST00000543287.5	ENSG00000149428.18	2464	2282.86	55.74	0.64	0.43	1.47
ENST00000610597.1	ENSG00000149428.18	491	310.06	0.00	0.00	0.00	0.00
ENST00000612687.4	ENSG00000149428.18	4360	4178.86	0.00	0.00	0.00	0.00
ENST00000614668.4	ENSG00000149428.18	1569	1387.86	11.11	0.21	0.14	0.48
ENST00000614711.4	ENSG00000149428.18	3057	2875.86	0.00	0.00	0.00	0.00
ENST00000617285.4	ENSG00000149428.18	4529	4347.86	4323.24	26.09	17.62	60.05
ENST00000621959.4	ENSG00000149428.18	3358	3176.86	1006.51	8.31	5.61	19.13
ENST00000622474.4	ENSG00000149428.18	549	368.00	0.00	0.00	0.00	0.00
ENST00000278765.8	ENSG00000149435.12	974	792.86	0.00	0.00	0.00	0.00
ENST00000286890.8	ENSG00000149435.12	1028	846.86	0.00	0.00	0.00	0.00
ENST00000335694.4	ENSG00000149435.12	1046	864.86	0.00	0.00	0.00	0.00
ENST00000463425.4	ENSG00000149443.7	520	339.02	0.00	0.00	0.00	0.00
ENST00000623418.1	ENSG00000149443.7	606	424.96	0.00	0.00	0.00	0.00
ENST00000350009.6	ENSG00000149451.17	3480	3298.86	5.87	0.05	0.03	16.07
ENST00000356518.6	ENSG00000149451.17	3677	3495.86	0.00	0.00	0.00	0.00
ENST00000379861.8	ENSG00000149451.17	3674	3492.86	0.00	0.00	0.00	0.00
ENST00000466620.5	ENSG00000149451.17	3001	2819.86	7.66	0.07	0.05	24.53
ENST00000483362.1	ENSG00000149451.17	2358	2176.86	0.00	0.00	0.00	0.00
ENST00000617732.1	ENSG00000149451.17	1971	1789.86	10.78	0.16	0.11	54.36
ENST00000619289.4	ENSG00000149451.17	3195	3013.86	1.68	0.01	0.01	5.04
ENST00000311438.12	ENSG00000149452.15	1716	1534.86	0.00	0.00	0.00	0.00
ENST00000336232.6	ENSG00000149452.15	2178	1996.86	0.00	0.00	0.00	0.00
ENST00000430500.6	ENSG00000149452.15	1744	1562.86	0.00	0.00	0.00	0.00
ENST00000451262.1	ENSG00000149452.15	2491	2309.86	1.23	0.01	0.01	4.50
ENST00000535878.5	ENSG00000149452.15	1387	1205.86	0.85	0.02	0.01	5.97
ENST00000539841.1	ENSG00000149452.15	7578	7396.86	2.92	0.01	0.01	3.35
ENST00000542795.5	ENSG00000149452.15	543	362.00	0.00	0.00	0.00	0.00
ENST00000542904.1	ENSG00000149452.15	648	466.94	2.00	0.11	0.08	36.31
ENST00000544707.1	ENSG00000149452.15	521	340.02	2.00	0.15	0.10	49.87
ENST00000545207.5	ENSG00000149452.15	1622	1440.86	0.00	0.00	0.00	0.00
ENST00000377681.7	ENSG00000149474.13	3483	3301.86	1544.79	12.28	8.29	40.70
ENST00000435364.7	ENSG00000149474.13	3618	3436.86	1809.65	13.82	9.33	45.80
ENST00000464792.1	ENSG00000149474.13	949	767.86	6.00	0.20	0.14	0.68
ENST00000484001.1	ENSG00000149474.13	533	352.01	1.05	0.08	0.05	0.26
ENST00000489422.1	ENSG00000149474.13	380	199.44	0.00	0.00	0.00	0.00
ENST00000489634.2	ENSG00000149474.13	3152	2970.86	418.78	3.70	2.50	12.26
ENST00000492286.1	ENSG00000149474.13	482	301.07	1.02	0.09	0.06	0.30
ENST00000394900.7	ENSG00000149476.15	4696	4514.86	18.19	0.11	0.07	0.29
ENST00000524440.1	ENSG00000149476.15	496	315.05	2.05	0.17	0.12	0.47
ENST00000524953.1	ENSG00000149476.15	575	393.98	24.73	1.65	1.11	4.48
ENST00000524968.1	ENSG00000149476.15	558	376.99	6.71	0.47	0.32	1.27
ENST00000525170.5	ENSG00000149476.15	552	370.99	0.00	0.00	0.00	0.00
ENST00000525366.5	ENSG00000149476.15	916	734.86	323.39	11.55	7.80	31.44
ENST00000528061.1	ENSG00000149476.15	555	373.99	18.83	1.32	0.89	3.60
ENST00000529092.1	ENSG00000149476.15	332	152.04	53.63	9.26	6.25	25.20
ENST00000529121.2	ENSG00000149476.15	1510	1328.86	0.00	0.00	0.00	0.00
ENST00000529479.5	ENSG00000149476.15	1781	1599.86	237.85	3.90	2.63	10.62
ENST00000529620.5	ENSG00000149476.15	433	252.18	0.00	0.00	0.00	0.00
ENST00000530057.5	ENSG00000149476.15	639	457.94	0.00	0.00	0.00	0.00
ENST00000530329.1	ENSG00000149476.15	483	302.07	0.00	0.00	0.00	0.00
ENST00000530456.5	ENSG00000149476.15	589	407.97	0.00	0.00	0.00	0.00
ENST00000531820.1	ENSG00000149476.15	480	299.08	0.00	0.00	0.00	0.00
ENST00000532173.6	ENSG00000149476.15	805	623.88	1.62	0.07	0.05	0.19
ENST00000533393.1	ENSG00000149476.15	597	415.96	0.00	0.00	0.00	0.00
ENST00000533853.1	ENSG00000149476.15	460	279.11	19.51	1.83	1.24	5.00
ENST00000534084.1	ENSG00000149476.15	964	782.86	100.68	3.37	2.28	9.19
ENST00000534134.1	ENSG00000149476.15	585	403.97	14.99	0.97	0.66	2.65
ENST00000534370.1	ENSG00000149476.15	360	179.62	14.09	2.06	1.39	5.60
ENST00000278823.6	ENSG00000149480.6	3058	2876.86	492.65	4.49	3.03	9.48
ENST00000524902.5	ENSG00000149480.6	2577	2395.86	1472.69	16.13	10.89	34.02
ENST00000526844.1	ENSG00000149480.6	627	445.95	57.54	3.39	2.29	7.14
ENST00000527204.5	ENSG00000149480.6	2265	2083.86	814.66	10.26	6.93	21.64
ENST00000531179.1	ENSG00000149480.6	625	443.95	129.74	7.67	5.18	16.17
ENST00000531261.1	ENSG00000149480.6	563	381.99	54.48	3.74	2.53	7.89
ENST00000532239.1	ENSG00000149480.6	532	351.01	23.24	1.74	1.17	3.66
ENST00000278826.10	ENSG00000149483.11	1848	1666.86	17.58	0.28	0.19	0.22
ENST00000381787.2	ENSG00000149483.11	1205	1023.86	650.77	16.68	11.26	13.55
ENST00000423772.6	ENSG00000149483.11	2068	1886.86	4.95	0.07	0.05	0.06
ENST00000451389.6	ENSG00000149483.11	549	368.00	749.14	53.41	36.07	43.40
ENST00000507563.6	ENSG00000149483.11	1134	952.86	86.09	2.37	1.60	1.93
ENST00000534963.5	ENSG00000149483.11	740	558.90	94.87	4.45	3.01	3.62
ENST00000539776.1	ENSG00000149483.11	1635	1453.86	61.60	1.11	0.75	0.90
ENST00000540194.5	ENSG00000149483.11	587	405.97	0.00	0.00	0.00	0.00
ENST00000542946.1	ENSG00000149483.11	2839	2657.86	30.25	0.30	0.20	0.24
ENST00000543594.5	ENSG00000149483.11	611	429.96	63.11	3.85	2.60	3.13
ENST00000543833.1	ENSG00000149483.11	534	353.01	0.00	0.00	0.00	0.00
ENST00000545420.1	ENSG00000149483.11	555	373.99	578.01	40.55	27.38	32.95
ENST00000350997.11	ENSG00000149485.17	4525	4343.86	1686.60	10.19	6.88	30.54
ENST00000410394.1	ENSG00000149485.17	80	0.00	0.00	0.00	0.00	0.00
ENST00000421879.5	ENSG00000149485.17	583	401.97	0.00	0.00	0.00	0.00
ENST00000424501.5	ENSG00000149485.17	926	744.86	15.06	0.53	0.36	1.59
ENST00000433932.5	ENSG00000149485.17	1690	1508.86	552.22	9.60	6.48	28.79
ENST00000448607.1	ENSG00000149485.17	559	377.99	3.34	0.23	0.16	0.70
ENST00000460649.5	ENSG00000149485.17	1559	1377.86	27.85	0.53	0.36	1.59
ENST00000466716.5	ENSG00000149485.17	640	458.94	26.16	1.50	1.01	4.48
ENST00000473263.1	ENSG00000149485.17	574	392.98	0.00	0.00	0.00	0.00
ENST00000491310.5	ENSG00000149485.17	525	344.02	6.58	0.50	0.34	1.51
ENST00000496123.6	ENSG00000149485.17	693	511.92	21.86	1.12	0.76	3.36
ENST00000536991.5	ENSG00000149485.17	2701	2519.86	30.87	0.32	0.22	0.96
ENST00000539419.5	ENSG00000149485.17	563	381.99	2.20	0.15	0.10	0.45
ENST00000539999.1	ENSG00000149485.17	405	224.29	9.13	1.07	0.72	3.20
ENST00000540767.5	ENSG00000149485.17	742	560.90	64.33	3.01	2.03	9.02
ENST00000541683.1	ENSG00000149485.17	1844	1662.86	0.00	0.00	0.00	0.00
ENST00000542506.5	ENSG00000149485.17	1725	1543.86	17.73	0.30	0.20	0.90
ENST00000544309.5	ENSG00000149485.17	581	399.97	0.00	0.00	0.00	0.00
ENST00000544696.5	ENSG00000149485.17	567	385.98	0.00	0.00	0.00	0.00
ENST00000545245.5	ENSG00000149485.17	709	527.91	15.26	0.76	0.51	2.27
ENST00000545405.5	ENSG00000149485.17	582	400.97	54.15	3.54	2.39	10.62
ENST00000545986.1	ENSG00000149485.17	574	392.98	0.00	0.00	0.00	0.00
ENST00000358864.1	ENSG00000149488.12	3169	2987.86	36.45	0.32	0.22	72.43
ENST00000496948.2	ENSG00000149488.12	2669	2487.86	11.55	0.12	0.08	27.57
ENST00000278833.3	ENSG00000149489.8	1878	1696.86	79.93	1.24	0.83	10.15
ENST00000525801.1	ENSG00000149489.8	584	402.97	0.00	0.00	0.00	0.00
ENST00000525947.1	ENSG00000149489.8	587	405.97	1.23	0.08	0.05	0.65
ENST00000529273.1	ENSG00000149489.8	249	73.33	0.00	0.00	0.00	0.00
ENST00000534093.5	ENSG00000149489.8	862	680.87	281.84	10.86	7.33	89.20
ENST00000278845.8	ENSG00000149499.11	3017	2835.86	370.77	3.43	2.32	9.17
ENST00000394773.6	ENSG00000149499.11	3256	3074.86	36.62	0.31	0.21	0.84
ENST00000394776.8	ENSG00000149499.11	2818	2636.86	0.00	0.00	0.00	0.00
ENST00000419857.1	ENSG00000149499.11	578	396.98	12.77	0.84	0.57	2.26
ENST00000438258.1	ENSG00000149499.11	493	312.06	0.00	0.00	0.00	0.00
ENST00000439994.5	ENSG00000149499.11	671	489.93	17.73	0.95	0.64	2.54
ENST00000460939.5	ENSG00000149499.11	1770	1588.86	156.96	2.59	1.75	6.93
ENST00000462626.1	ENSG00000149499.11	463	282.11	25.29	2.35	1.59	6.29
ENST00000466671.5	ENSG00000149499.11	565	383.98	0.00	0.00	0.00	0.00
ENST00000466886.5	ENSG00000149499.11	599	417.96	15.68	0.98	0.66	2.63
ENST00000483199.5	ENSG00000149499.11	1042	860.86	36.60	1.12	0.75	2.98
ENST00000494176.6	ENSG00000149499.11	2901	2719.86	46.98	0.45	0.31	1.21
ENST00000494448.5	ENSG00000149499.11	3665	3483.86	65.60	0.49	0.33	1.32
ENST00000524518.1	ENSG00000149499.11	514	333.03	12.00	0.95	0.64	2.53
ENST00000526116.5	ENSG00000149499.11	581	399.97	74.62	4.90	3.31	13.09
ENST00000529309.5	ENSG00000149499.11	2909	2727.86	0.00	0.00	0.00	0.00
ENST00000531557.5	ENSG00000149499.11	2509	2327.86	363.02	4.09	2.76	10.94
ENST00000533165.1	ENSG00000149499.11	524	343.02	182.36	13.95	9.42	37.29
ENST00000278849.4	ENSG00000149503.12	3698	3516.86	169.00	1.26	0.85	15.71
ENST00000394818.7	ENSG00000149503.12	3964	3782.86	90.82	0.63	0.43	7.85
ENST00000528037.1	ENSG00000149503.12	1372	1190.86	193.08	4.25	2.87	53.00
ENST00000528375.1	ENSG00000149503.12	808	626.88	0.59	0.02	0.02	0.31
ENST00000531099.1	ENSG00000149503.12	561	379.99	1.00	0.07	0.05	0.86
ENST00000533896.5	ENSG00000149503.12	570	388.98	26.51	1.79	1.21	22.28
ENST00000278853.9	ENSG00000149506.11	1954	1772.86	0.00	0.00	0.00	0.00
ENST00000537203.5	ENSG00000149506.11	1573	1391.86	182.75	3.45	2.33	99.47
ENST00000540908.1	ENSG00000149506.11	418	237.23	0.00	0.00	0.00	0.00
ENST00000542971.1	ENSG00000149506.11	473	292.09	0.00	0.00	0.00	0.00
ENST00000543020.1	ENSG00000149506.11	536	355.01	0.25	0.02	0.01	0.53
ENST00000278855.6	ENSG00000149507.6	1633	1451.86	0.00	0.00	0.00	0.00
ENST00000527395.1	ENSG00000149507.6	329	149.10	0.00	0.00	0.00	0.00
ENST00000532905.1	ENSG00000149507.6	496	315.05	0.00	0.00	0.00	0.00
ENST00000278865.7	ENSG00000149516.13	1613	1431.86	3.67	0.07	0.05	28.73
ENST00000358152.6	ENSG00000149516.13	1516	1334.86	0.00	0.00	0.00	0.00
ENST00000395032.6	ENSG00000149516.13	867	685.87	4.15	0.16	0.11	67.68
ENST00000525686.1	ENSG00000149516.13	746	564.90	0.18	0.01	0.01	3.59
ENST00000526199.1	ENSG00000149516.13	394	213.35	0.00	0.00	0.00	0.00
ENST00000528298.5	ENSG00000149516.13	486	305.07	0.00	0.00	0.00	0.00
ENST00000528952.1	ENSG00000149516.13	923	741.86	0.00	0.00	0.00	0.00
ENST00000534744.1	ENSG00000149516.13	507	326.04	0.00	0.00	0.00	0.00
ENST00000278878.6	ENSG00000149527.17	3781	3599.86	16.58	0.12	0.08	76.82
ENST00000343889.8	ENSG00000149527.17	6453	6271.86	0.00	0.00	0.00	0.00
ENST00000378486.7	ENSG00000149527.17	4837	4655.86	2.21	0.01	0.01	7.91
ENST00000419816.6	ENSG00000149527.17	4837	4655.86	2.21	0.01	0.01	7.91
ENST00000449969.5	ENSG00000149527.17	5450	5268.86	0.00	0.00	0.00	0.00
ENST00000462379.1	ENSG00000149527.17	2341	2159.86	0.00	0.00	0.00	0.00
ENST00000473964.5	ENSG00000149527.17	6986	6804.86	3.00	0.01	0.01	7.35
ENST00000609981.5	ENSG00000149527.17	568	386.98	0.00	0.00	0.00	0.00
ENST00000278882.8	ENSG00000149531.15	761	579.89	412.26	18.65	12.60	100.00
ENST00000340437.8	ENSG00000149532.15	3695	3513.86	182.97	1.37	0.92	1.30
ENST00000394888.8	ENSG00000149532.15	3650	3468.86	2218.90	16.78	11.33	15.96
ENST00000413184.6	ENSG00000149532.15	571	389.98	0.00	0.00	0.00	0.00
ENST00000413232.5	ENSG00000149532.15	727	545.90	0.00	0.00	0.00	0.00
ENST00000439958.7	ENSG00000149532.15	3524	3342.86	0.00	0.00	0.00	0.00
ENST00000448745.5	ENSG00000149532.15	1749	1567.86	662.27	11.08	7.48	10.54
ENST00000449811.5	ENSG00000149532.15	567	385.98	0.00	0.00	0.00	0.00
ENST00000450000.5	ENSG00000149532.15	574	392.98	0.00	0.00	0.00	0.00
ENST00000463244.6	ENSG00000149532.15	545	364.00	6.85	0.49	0.33	0.47
ENST00000474684.1	ENSG00000149532.15	635	453.94	15.01	0.87	0.59	0.82
ENST00000477890.6	ENSG00000149532.15	1234	1052.86	27.16	0.68	0.46	0.64
ENST00000489728.1	ENSG00000149532.15	488	307.06	0.00	0.00	0.00	0.00
ENST00000494016.1	ENSG00000149532.15	656	474.93	75.31	4.16	2.81	3.96
ENST00000535222.5	ENSG00000149532.15	940	758.86	97.10	3.36	2.27	3.19
ENST00000536145.3	ENSG00000149532.15	546	365.00	25.43	1.83	1.23	1.74
ENST00000536548.5	ENSG00000149532.15	598	416.96	0.00	0.00	0.00	0.00
ENST00000537162.5	ENSG00000149532.15	801	619.88	51.76	2.19	1.48	2.08
ENST00000537641.5	ENSG00000149532.15	1728	1546.86	204.25	3.46	2.34	3.29
ENST00000539952.5	ENSG00000149532.15	953	771.86	123.94	4.21	2.84	4.01
ENST00000541963.5	ENSG00000149532.15	549	368.00	6.50	0.46	0.31	0.44
ENST00000543545.5	ENSG00000149532.15	495	314.05	11.67	0.98	0.66	0.93
ENST00000544585.5	ENSG00000149532.15	722	540.91	920.14	44.63	30.14	42.43
ENST00000544669.5	ENSG00000149532.15	1800	1618.86	518.54	8.40	5.67	7.99
ENST00000544990.5	ENSG00000149532.15	646	464.94	0.00	0.00	0.00	0.00
ENST00000545934.5	ENSG00000149532.15	565	383.98	3.22	0.22	0.15	0.21
ENST00000626926.1	ENSG00000149532.15	306	126.71	0.00	0.00	0.00	0.00
ENST00000278888.7	ENSG00000149534.8	1152	970.86	35.67	0.96	0.65	80.29
ENST00000440896.2	ENSG00000149534.8	1112	930.86	8.03	0.23	0.15	18.86
ENST00000524868.1	ENSG00000149534.8	541	360.00	0.00	0.00	0.00	0.00
ENST00000617306.1	ENSG00000149534.8	3512	3330.86	1.30	0.01	0.01	0.85
ENST00000265471.9	ENSG00000149541.9	1641	1459.86	2040.95	36.68	24.77	83.18
ENST00000531383.5	ENSG00000149541.9	2056	1874.86	160.11	2.24	1.51	5.08
ENST00000532585.5	ENSG00000149541.9	1534	1352.86	17.92	0.35	0.23	0.79
ENST00000533303.1	ENSG00000149541.9	576	394.98	68.10	4.52	3.05	10.26
ENST00000534026.5	ENSG00000149541.9	1120	938.86	10.93	0.31	0.21	0.69
ENST00000534715.1	ENSG00000149541.9	868	686.87	0.00	0.00	0.00	0.00
ENST00000278903.10	ENSG00000149547.14	2455	2273.86	1758.79	20.30	13.70	10.72
ENST00000524723.5	ENSG00000149547.14	837	655.87	10.12	0.40	0.27	0.21
ENST00000527131.2	ENSG00000149547.14	534	353.01	0.00	0.00	0.00	0.00
ENST00000527235.6	ENSG00000149547.14	1625	1443.86	97.17	1.77	1.19	0.93
ENST00000527520.6	ENSG00000149547.14	452	271.13	0.00	0.00	0.00	0.00
ENST00000527842.6	ENSG00000149547.14	815	633.88	45.70	1.89	1.28	1.00
ENST00000529765.5	ENSG00000149547.14	801	619.88	71.39	3.02	2.04	1.60
ENST00000529812.5	ENSG00000149547.14	493	312.06	0.00	0.00	0.00	0.00
ENST00000530540.1	ENSG00000149547.14	595	413.96	7.04	0.45	0.30	0.24
ENST00000531636.5	ENSG00000149547.14	1395	1213.86	11.78	0.25	0.17	0.13
ENST00000534546.5	ENSG00000149547.14	1544	1362.86	38.52	0.74	0.50	0.39
ENST00000615917.4	ENSG00000149547.14	1407	1225.86	181.09	3.88	2.62	2.05
ENST00000618552.4	ENSG00000149547.14	1747	1565.86	563.10	9.44	6.37	4.98
ENST00000620753.4	ENSG00000149547.14	1718	1536.86	8623.29	147.22	99.41	77.75
ENST00000344762.5	ENSG00000149548.14	3893	3711.86	128.74	0.91	0.61	81.27
ENST00000524471.1	ENSG00000149548.14	1161	979.86	3.78	0.10	0.07	9.04
ENST00000529051.5	ENSG00000149548.14	3924	3742.86	15.48	0.11	0.07	9.69
ENST00000530061.1	ENSG00000149548.14	756	574.89	0.00	0.00	0.00	0.00
ENST00000278916.7	ENSG00000149554.12	1712	1530.86	0.00	0.00	0.00	0.00
ENST00000427383.6	ENSG00000149554.12	1670	1488.86	0.00	0.00	0.00	0.00
ENST00000428830.6	ENSG00000149554.12	1845	1663.86	6.81	0.11	0.07	0.72
ENST00000438015.5	ENSG00000149554.12	4153	3971.86	0.00	0.00	0.00	0.00
ENST00000498122.4	ENSG00000149554.12	755	573.90	0.00	0.00	0.00	0.00
ENST00000524737.5	ENSG00000149554.12	1799	1617.86	29.25	0.47	0.32	3.18
ENST00000525396.5	ENSG00000149554.12	769	587.89	0.00	0.00	0.00	0.00
ENST00000526937.5	ENSG00000149554.12	562	380.99	0.00	0.00	0.00	0.00
ENST00000527013.5	ENSG00000149554.12	661	479.93	146.67	8.02	5.41	53.75
ENST00000528276.1	ENSG00000149554.12	1814	1632.86	17.64	0.28	0.19	1.90
ENST00000531062.1	ENSG00000149554.12	772	590.89	4.02	0.18	0.12	1.20
ENST00000531607.5	ENSG00000149554.12	462	281.11	0.00	0.00	0.00	0.00
ENST00000532449.5	ENSG00000149554.12	4051	3869.86	0.00	0.00	0.00	0.00
ENST00000532669.5	ENSG00000149554.12	617	435.95	0.00	0.00	0.00	0.00
ENST00000533778.6	ENSG00000149554.12	561	379.99	0.00	0.00	0.00	0.00
ENST00000534070.5	ENSG00000149554.12	3513	3331.86	2.11	0.02	0.01	0.11
ENST00000534685.5	ENSG00000149554.12	583	401.97	0.00	0.00	0.00	0.00
ENST00000544373.5	ENSG00000149554.12	1653	1471.86	327.50	5.84	3.94	39.14
ENST00000278919.7	ENSG00000149557.12	1748	1566.86	772.43	12.94	8.73	23.89
ENST00000366139.3	ENSG00000149557.12	1053	871.86	20.09	0.60	0.41	1.12
ENST00000392709.8	ENSG00000149557.12	1479	1297.86	27.01	0.55	0.37	1.01
ENST00000524427.5	ENSG00000149557.12	1022	840.86	83.90	2.62	1.77	4.83
ENST00000524435.1	ENSG00000149557.12	750	568.90	46.67	2.15	1.45	3.97
ENST00000526507.5	ENSG00000149557.12	543	362.00	23.02	1.67	1.13	3.08
ENST00000527350.5	ENSG00000149557.12	918	736.86	472.12	16.81	11.35	31.04
ENST00000527534.1	ENSG00000149557.12	569	387.98	3.83	0.26	0.17	0.48
ENST00000528863.5	ENSG00000149557.12	365	184.57	35.15	5.00	3.37	9.23
ENST00000530096.1	ENSG00000149557.12	1926	1744.86	59.23	0.89	0.60	1.64
ENST00000532778.1	ENSG00000149557.12	394	213.35	0.00	0.00	0.00	0.00
ENST00000532981.1	ENSG00000149557.12	875	693.87	8.09	0.31	0.21	0.56
ENST00000533294.1	ENSG00000149557.12	576	394.98	35.90	2.38	1.61	4.40
ENST00000534022.1	ENSG00000149557.12	483	302.07	90.27	7.84	5.29	14.48
ENST00000577924.1	ENSG00000149557.12	619	437.95	2.30	0.14	0.09	0.25
ENST00000278927.9	ENSG00000149564.11	1826	1644.86	2409.45	38.44	25.95	67.25
ENST00000417453.5	ENSG00000149564.11	1833	1651.86	921.75	14.64	9.89	25.62
ENST00000435477.1	ENSG00000149564.11	581	399.97	2.36	0.15	0.10	0.27
ENST00000444566.5	ENSG00000149564.11	560	378.99	7.98	0.55	0.37	0.97
ENST00000464067.1	ENSG00000149564.11	2336	2154.86	254.34	3.10	2.09	5.42
ENST00000485116.5	ENSG00000149564.11	2242	2060.86	21.12	0.27	0.18	0.47
ENST00000525144.6	ENSG00000149571.11	3808	3626.86	17.77	0.13	0.09	15.39
ENST00000525704.2	ENSG00000149571.11	2474	2292.86	0.00	0.00	0.00	0.00
ENST00000526519.5	ENSG00000149571.11	566	384.98	0.00	0.00	0.00	0.00
ENST00000526764.1	ENSG00000149571.11	516	335.03	9.00	0.70	0.48	84.38
ENST00000529097.6	ENSG00000149571.11	3397	3215.86	0.23	0.00	0.00	0.22
ENST00000532647.1	ENSG00000149571.11	550	369.00	0.00	0.00	0.00	0.00
ENST00000533026.6	ENSG00000149571.11	2063	1881.86	0.00	0.00	0.00	0.00
ENST00000547738.5	ENSG00000149571.11	2019	1837.86	0.00	0.00	0.00	0.00
ENST00000549874.1	ENSG00000149571.11	1507	1325.86	0.00	0.00	0.00	0.00
ENST00000278937.6	ENSG00000149573.8	2620	2438.86	227.36	2.45	1.65	12.58
ENST00000438295.2	ENSG00000149573.8	1370	1188.86	265.60	5.86	3.96	30.16
ENST00000525647.1	ENSG00000149573.8	476	295.08	0.00	0.00	0.00	0.00
ENST00000527282.1	ENSG00000149573.8	908	726.87	30.17	1.09	0.74	5.60
ENST00000528554.1	ENSG00000149573.8	582	400.97	13.08	0.86	0.58	4.40
ENST00000529376.5	ENSG00000149573.8	1531	1349.86	114.47	2.22	1.50	11.45
ENST00000534175.6	ENSG00000149573.8	1317	1135.86	301.33	6.96	4.70	35.81
ENST00000278947.5	ENSG00000149575.5	5826	5644.86	0.00	0.00	0.00	0.00
ENST00000278951.11	ENSG00000149577.15	3135	2953.86	274.48	2.44	1.65	4.45
ENST00000324225.8	ENSG00000149577.15	4406	4224.86	115.36	0.72	0.48	1.31
ENST00000431081.6	ENSG00000149577.15	3910	3728.86	405.33	2.85	1.93	5.21
ENST00000524842.5	ENSG00000149577.15	834	652.88	0.00	0.00	0.00	0.00
ENST00000524988.1	ENSG00000149577.15	476	295.08	18.24	1.62	1.10	2.96
ENST00000525065.1	ENSG00000149577.15	1828	1646.86	200.57	3.20	2.16	5.83
ENST00000525339.1	ENSG00000149577.15	382	201.42	0.00	0.00	0.00	0.00
ENST00000525478.5	ENSG00000149577.15	840	658.87	0.00	0.00	0.00	0.00
ENST00000526813.1	ENSG00000149577.15	2259	2077.86	158.66	2.00	1.35	3.66
ENST00000527654.1	ENSG00000149577.15	357	176.66	3.08	0.46	0.31	0.84
ENST00000528397.1	ENSG00000149577.15	596	414.96	11.25	0.71	0.48	1.30
ENST00000529441.5	ENSG00000149577.15	1258	1076.86	394.11	9.60	6.48	17.53
ENST00000529484.5	ENSG00000149577.15	833	651.88	204.57	8.23	5.56	15.03
ENST00000530948.5	ENSG00000149577.15	568	386.98	2.04	0.14	0.09	0.25
ENST00000531255.1	ENSG00000149577.15	724	542.91	15.81	0.76	0.52	1.39
ENST00000531353.1	ENSG00000149577.15	583	401.97	0.00	0.00	0.00	0.00
ENST00000532062.1	ENSG00000149577.15	2143	1961.86	51.60	0.69	0.47	1.26
ENST00000532960.5	ENSG00000149577.15	540	359.00	0.84	0.06	0.04	0.11
ENST00000620360.4	ENSG00000149577.15	3924	3742.86	2916.68	20.45	13.81	37.32
ENST00000628876.2	ENSG00000149577.15	2609	2427.86	78.38	0.85	0.57	1.55
ENST00000313236.9	ENSG00000149582.15	2409	2227.86	129.74	1.53	1.03	9.45
ENST00000354064.11	ENSG00000149582.15	1965	1783.86	9.97	0.15	0.10	0.91
ENST00000354284.8	ENSG00000149582.15	1456	1274.86	24.18	0.50	0.34	3.08
ENST00000359862.8	ENSG00000149582.15	2395	2213.86	0.00	0.00	0.00	0.00
ENST00000411589.6	ENSG00000149582.15	2442	2260.86	0.00	0.00	0.00	0.00
ENST00000442938.6	ENSG00000149582.15	2228	2046.86	1.74	0.02	0.02	0.14
ENST00000524522.5	ENSG00000149582.15	3098	2916.86	0.00	0.00	0.00	0.00
ENST00000524725.5	ENSG00000149582.15	2630	2448.86	10.55	0.11	0.08	0.70
ENST00000525118.5	ENSG00000149582.15	596	414.96	7.09	0.45	0.30	2.77
ENST00000525129.1	ENSG00000149582.15	287	108.48	0.00	0.00	0.00	0.00
ENST00000525298.5	ENSG00000149582.15	839	657.87	8.82	0.35	0.24	2.18
ENST00000526853.1	ENSG00000149582.15	747	565.90	0.00	0.00	0.00	0.00
ENST00000526941.1	ENSG00000149582.15	656	474.93	0.00	0.00	0.00	0.00
ENST00000526973.5	ENSG00000149582.15	583	401.97	0.00	0.00	0.00	0.00
ENST00000527267.1	ENSG00000149582.15	565	383.98	0.00	0.00	0.00	0.00
ENST00000527785.1	ENSG00000149582.15	841	659.87	0.00	0.00	0.00	0.00
ENST00000528373.5	ENSG00000149582.15	573	391.98	0.00	0.00	0.00	0.00
ENST00000528934.5	ENSG00000149582.15	554	372.99	56.10	3.95	2.66	24.41
ENST00000529001.5	ENSG00000149582.15	936	754.86	184.02	6.40	4.32	39.57
ENST00000529176.5	ENSG00000149582.15	555	373.99	0.00	0.00	0.00	0.00
ENST00000530423.5	ENSG00000149582.15	546	365.00	0.00	0.00	0.00	0.00
ENST00000531494.1	ENSG00000149582.15	1280	1098.86	30.90	0.74	0.50	4.56
ENST00000532749.1	ENSG00000149582.15	582	400.97	0.00	0.00	0.00	0.00
ENST00000532762.5	ENSG00000149582.15	565	383.98	0.00	0.00	0.00	0.00
ENST00000533102.5	ENSG00000149582.15	1410	1228.86	0.00	0.00	0.00	0.00
ENST00000533137.5	ENSG00000149582.15	570	388.98	0.00	0.00	0.00	0.00
ENST00000533587.5	ENSG00000149582.15	558	376.99	2.16	0.15	0.10	0.93
ENST00000533627.5	ENSG00000149582.15	3241	3059.86	112.42	0.96	0.65	5.96
ENST00000533689.1	ENSG00000149582.15	548	367.00	0.00	0.00	0.00	0.00
ENST00000534181.5	ENSG00000149582.15	586	404.97	13.32	0.86	0.58	5.34
ENST00000278968.10	ENSG00000149591.16	1477	1295.86	0.00	0.00	0.00	0.00
ENST00000392951.8	ENSG00000149591.16	928	746.86	2868.58	100.78	68.05	55.06
ENST00000525531.5	ENSG00000149591.16	1048	866.86	22.46	0.68	0.46	0.37
ENST00000529622.1	ENSG00000149591.16	501	320.05	270.85	22.21	14.99	12.13
ENST00000529792.5	ENSG00000149591.16	375	194.48	0.00	0.00	0.00	0.00
ENST00000530649.5	ENSG00000149591.16	1227	1045.86	2153.33	54.02	36.48	29.52
ENST00000532870.5	ENSG00000149591.16	2166	1984.86	53.14	0.70	0.47	0.38
ENST00000533863.1	ENSG00000149591.16	3298	3116.86	549.91	4.63	3.13	2.53
ENST00000342272.3	ENSG00000149596.6	1923	1741.86	11.45	0.17	0.12	92.24
ENST00000372980.3	ENSG00000149596.6	4787	4605.86	2.55	0.01	0.01	7.76
ENST00000278979.7	ENSG00000149599.15	1732	1550.86	0.00	0.00	0.00	0.00
ENST00000339738.9	ENSG00000149599.15	1454	1272.86	4.76	0.10	0.07	15.92
ENST00000375966.8	ENSG00000149599.15	1077	895.86	12.38	0.36	0.24	58.80
ENST00000398083.5	ENSG00000149599.15	1212	1030.86	0.00	0.00	0.00	0.00
ENST00000398084.6	ENSG00000149599.15	1256	1074.86	0.00	0.00	0.00	0.00
ENST00000428829.1	ENSG00000149599.15	464	283.10	0.00	0.00	0.00	0.00
ENST00000447647.5	ENSG00000149599.15	1048	866.86	0.00	0.00	0.00	0.00
ENST00000459848.5	ENSG00000149599.15	790	608.89	0.00	0.00	0.00	0.00
ENST00000486996.5	ENSG00000149599.15	1651	1469.86	0.00	0.00	0.00	0.00
ENST00000493115.1	ENSG00000149599.15	831	649.88	3.86	0.16	0.11	25.28
ENST00000278980.10	ENSG00000149600.11	1900	1718.86	307.95	4.70	3.17	12.14
ENST00000446419.6	ENSG00000149600.11	1343	1161.86	599.13	13.53	9.14	34.95
ENST00000474815.2	ENSG00000149600.11	488	307.06	164.25	14.03	9.48	36.25
ENST00000610160.1	ENSG00000149600.11	1987	1805.86	443.68	6.45	4.35	16.65
ENST00000375222.3	ENSG00000149609.5	571	389.98	0.00	0.00	0.00	0.00
ENST00000607738.1	ENSG00000149609.5	2254	2072.86	0.00	0.00	0.00	0.00
ENST00000279024.8	ENSG00000149633.11	6429	6247.86	13.35	0.06	0.04	0.78
ENST00000435901.1	ENSG00000149633.11	798	616.88	33.59	1.43	0.96	19.90
ENST00000460881.5	ENSG00000149633.11	2349	2167.86	8.06	0.10	0.07	1.36
ENST00000484362.1	ENSG00000149633.11	2452	2270.86	24.95	0.29	0.19	4.02
ENST00000487506.1	ENSG00000149633.11	2121	1939.86	118.94	1.61	1.09	22.41
ENST00000496900.2	ENSG00000149633.11	2557	2375.86	335.11	3.70	2.50	51.54
ENST00000611812.1	ENSG00000149633.11	208	39.23	0.00	0.00	0.00	0.00
ENST00000372519.3	ENSG00000149634.4	757	575.89	37.00	1.69	1.14	100.00
ENST00000279028.2	ENSG00000149635.2	2043	1861.86	8.00	0.11	0.08	100.00
ENST00000373734.8	ENSG00000149636.15	1915	1733.86	0.00	0.00	0.00	0.00
ENST00000373740.7	ENSG00000149636.15	1922	1740.86	0.00	0.00	0.00	0.00
ENST00000373750.8	ENSG00000149636.15	2233	2051.86	50.42	0.64	0.44	5.28
ENST00000426836.5	ENSG00000149636.15	2441	2259.86	0.00	0.00	0.00	0.00
ENST00000438549.5	ENSG00000149636.15	631	449.94	28.79	1.68	1.13	13.74
ENST00000447406.1	ENSG00000149636.15	1146	964.86	145.03	3.94	2.66	32.28
ENST00000448110.6	ENSG00000149636.15	2129	1947.86	0.00	0.00	0.00	0.00
ENST00000473615.5	ENSG00000149636.15	2075	1893.86	0.00	0.00	0.00	0.00
ENST00000480153.5	ENSG00000149636.15	2447	2265.86	513.77	5.95	4.02	48.70
ENST00000492703.1	ENSG00000149636.15	726	544.90	0.00	0.00	0.00	0.00
ENST00000237536.8	ENSG00000149639.14	14371	14189.86	402.70	0.74	0.50	3.73
ENST00000279034.10	ENSG00000149639.14	3703	3521.86	662.13	4.93	3.33	24.73
ENST00000463491.1	ENSG00000149639.14	802	620.88	149.01	6.30	4.25	31.56
ENST00000465671.1	ENSG00000149639.14	4478	4296.86	1306.16	7.98	5.39	39.98
ENST00000349339.5	ENSG00000149646.12	1927	1745.86	0.00	0.00	0.00	0.00
ENST00000373973.7	ENSG00000149646.12	1956	1774.86	4.63	0.07	0.05	0.30
ENST00000463258.6	ENSG00000149646.12	1426	1244.86	0.00	0.00	0.00	0.00
ENST00000489667.1	ENSG00000149646.12	2531	2349.86	1.00	0.01	0.01	0.05
ENST00000538900.1	ENSG00000149646.12	1722	1540.86	10.37	0.18	0.12	0.77
ENST00000614708.1	ENSG00000149646.12	662	480.93	416.21	22.71	15.33	98.57
ENST00000622112.4	ENSG00000149646.12	559	377.99	1.05	0.07	0.05	0.32
ENST00000279058.3	ENSG00000149651.3	512	331.03	0.00	0.00	0.00	0.00
ENST00000372262.7	ENSG00000149654.9	3661	3479.86	0.00	0.00	0.00	0.00
ENST00000474438.1	ENSG00000149654.9	1640	1458.86	0.00	0.00	0.00	0.00
ENST00000537909.2	ENSG00000149654.9	3902	3720.86	0.00	0.00	0.00	0.00
ENST00000279067.3	ENSG00000149656.8	928	746.86	592.36	20.81	14.05	100.00
ENST00000425473.1	ENSG00000149656.8	629	447.95	0.00	0.00	0.00	0.00
ENST00000445252.5	ENSG00000149656.8	476	295.08	0.00	0.00	0.00	0.00
ENST00000279068.10	ENSG00000149657.19	2548	2366.86	679.56	7.53	5.09	37.39
ENST00000279069.11	ENSG00000149657.19	811	629.88	25.59	1.07	0.72	5.29
ENST00000361670.3	ENSG00000149657.19	1239	1057.86	218.62	5.42	3.66	26.91
ENST00000370915.5	ENSG00000149657.19	1079	897.86	146.85	4.29	2.90	21.30
ENST00000400318.6	ENSG00000149657.19	1073	891.86	62.38	1.84	1.24	9.11
ENST00000370334.4	ENSG00000149658.17	747	565.90	12.36	0.57	0.39	1.17
ENST00000370339.7	ENSG00000149658.17	3301	3119.86	5734.64	48.23	32.57	98.83
ENST00000279101.9	ENSG00000149679.11	3785	3603.86	712.24	5.19	3.50	32.33
ENST00000453274.1	ENSG00000149679.11	775	593.89	245.72	10.86	7.33	67.67
ENST00000279147.8	ENSG00000149716.12	2478	2296.86	0.00	0.00	0.00	0.00
ENST00000355486.3	ENSG00000149716.12	574	392.98	14.86	0.99	0.67	4.26
ENST00000441922.6	ENSG00000149716.12	359	178.63	0.00	0.00	0.00	0.00
ENST00000535542.5	ENSG00000149716.12	951	769.86	13.44	0.46	0.31	1.97
ENST00000535657.5	ENSG00000149716.12	709	527.91	0.00	0.00	0.00	0.00
ENST00000536870.5	ENSG00000149716.12	2274	2092.86	0.00	0.00	0.00	0.00
ENST00000537272.6	ENSG00000149716.12	988	806.86	0.00	0.00	0.00	0.00
ENST00000537324.1	ENSG00000149716.12	625	443.95	0.00	0.00	0.00	0.00
ENST00000538554.6	ENSG00000149716.12	1000	818.86	25.75	0.83	0.56	3.54
ENST00000539414.5	ENSG00000149716.12	817	635.88	95.69	3.95	2.67	16.97
ENST00000542341.1	ENSG00000149716.12	775	593.89	204.98	9.06	6.12	38.91
ENST00000542470.5	ENSG00000149716.12	838	656.87	145.53	5.81	3.93	24.98
ENST00000542515.5	ENSG00000149716.12	2299	2117.86	22.21	0.28	0.19	1.18
ENST00000543023.1	ENSG00000149716.12	845	663.87	32.47	1.28	0.87	5.51
ENST00000543562.1	ENSG00000149716.12	444	263.15	3.97	0.40	0.27	1.70
ENST00000543863.1	ENSG00000149716.12	533	352.01	0.00	0.00	0.00	0.00
ENST00000544096.5	ENSG00000149716.12	3776	3594.86	31.07	0.23	0.15	0.97
ENST00000569105.5	ENSG00000149716.12	696	514.92	0.00	0.00	0.00	0.00
ENST00000279168.6	ENSG00000149735.6	747	565.90	3.00	0.14	0.09	100.00
ENST00000532246.1	ENSG00000149735.6	466	285.10	0.00	0.00	0.00	0.00
ENST00000533257.1	ENSG00000149735.6	582	400.97	0.00	0.00	0.00	0.00
ENST00000279178.3	ENSG00000149742.9	2343	2161.86	4.00	0.05	0.03	100.00
ENST00000536333.5	ENSG00000149742.9	1558	1376.86	0.00	0.00	0.00	0.00
ENST00000317459.10	ENSG00000149743.13	962	780.86	296.53	9.96	6.73	27.67
ENST00000394546.6	ENSG00000149743.13	1058	876.86	10.53	0.32	0.21	0.87
ENST00000394547.7	ENSG00000149743.13	865	683.87	190.21	7.30	4.93	20.27
ENST00000536158.5	ENSG00000149743.13	544	363.00	2.53	0.18	0.12	0.51
ENST00000536234.1	ENSG00000149743.13	1748	1566.86	21.38	0.36	0.24	0.99
ENST00000537907.1	ENSG00000149743.13	602	420.96	0.00	0.00	0.00	0.00
ENST00000539436.5	ENSG00000149743.13	1726	1544.86	110.27	1.87	1.26	5.20
ENST00000539595.5	ENSG00000149743.13	1809	1627.86	41.91	0.68	0.46	1.88
ENST00000540472.1	ENSG00000149743.13	355	174.68	0.00	0.00	0.00	0.00
ENST00000541278.5	ENSG00000149743.13	941	759.86	0.00	0.00	0.00	0.00
ENST00000541928.1	ENSG00000149743.13	495	314.05	58.15	4.86	3.28	13.49
ENST00000542040.1	ENSG00000149743.13	914	732.86	18.27	0.65	0.44	1.82
ENST00000544286.5	ENSG00000149743.13	527	346.02	82.68	6.27	4.23	17.41
ENST00000545812.1	ENSG00000149743.13	681	499.92	8.19	0.43	0.29	1.19
ENST00000546089.5	ENSG00000149743.13	684	502.92	28.94	1.51	1.02	4.19
ENST00000546133.5	ENSG00000149743.13	382	201.42	12.41	1.62	1.09	4.49
ENST00000279206.7	ENSG00000149761.8	1094	912.86	601.95	17.30	11.68	50.21
ENST00000422364.2	ENSG00000149761.8	2055	1873.86	32.21	0.45	0.30	1.31
ENST00000428347.2	ENSG00000149761.8	876	694.87	8.86	0.33	0.23	0.97
ENST00000441250.6	ENSG00000149761.8	986	804.86	47.54	1.55	1.05	4.50
ENST00000534929.1	ENSG00000149761.8	643	461.94	0.00	0.00	0.00	0.00
ENST00000535000.1	ENSG00000149761.8	1071	889.86	40.68	1.20	0.81	3.48
ENST00000537094.1	ENSG00000149761.8	475	294.08	96.65	8.62	5.82	25.03
ENST00000537707.1	ENSG00000149761.8	986	804.86	4.99	0.16	0.11	0.47
ENST00000539325.1	ENSG00000149761.8	746	564.90	0.00	0.00	0.00	0.00
ENST00000543358.5	ENSG00000149761.8	659	477.93	8.08	0.44	0.30	1.29
ENST00000543501.1	ENSG00000149761.8	475	294.08	38.40	3.43	2.31	9.94
ENST00000545184.1	ENSG00000149761.8	581	399.97	14.75	0.97	0.65	2.81
ENST00000279227.9	ENSG00000149781.12	2489	2307.86	20.88	0.24	0.16	0.91
ENST00000345728.9	ENSG00000149781.12	2481	2299.86	1456.89	16.62	11.22	63.51
ENST00000540554.1	ENSG00000149781.12	379	198.45	31.74	4.20	2.83	16.03
ENST00000540957.1	ENSG00000149781.12	588	406.97	10.42	0.67	0.45	2.57
ENST00000541252.1	ENSG00000149781.12	714	532.91	24.62	1.21	0.82	4.63
ENST00000541326.5	ENSG00000149781.12	890	708.87	17.31	0.64	0.43	2.45
ENST00000544997.5	ENSG00000149781.12	1006	824.86	30.23	0.96	0.65	3.67
ENST00000545896.1	ENSG00000149781.12	911	729.87	21.31	0.77	0.52	2.93
ENST00000546255.1	ENSG00000149781.12	564	382.99	12.60	0.86	0.58	3.30
ENST00000279230.10	ENSG00000149782.11	4197	4015.86	467.58	3.06	2.06	19.29
ENST00000325234.5	ENSG00000149782.11	3946	3764.86	980.38	6.83	4.61	43.14
ENST00000536243.1	ENSG00000149782.11	471	290.09	64.88	5.87	3.96	37.06
ENST00000540288.5	ENSG00000149782.11	4469	4287.86	13.15	0.08	0.05	0.51
ENST00000279242.6	ENSG00000149792.8	2019	1837.86	201.21	2.87	1.94	35.07
ENST00000524482.5	ENSG00000149792.8	2065	1883.86	0.00	0.00	0.00	0.00
ENST00000526171.5	ENSG00000149792.8	501	320.05	5.83	0.48	0.32	5.84
ENST00000526319.5	ENSG00000149792.8	1906	1724.86	221.05	3.36	2.27	41.05
ENST00000528529.1	ENSG00000149792.8	752	570.90	0.00	0.00	0.00	0.00
ENST00000531705.1	ENSG00000149792.8	489	308.06	16.06	1.37	0.92	16.70
ENST00000532671.1	ENSG00000149792.8	2526	2344.86	9.85	0.11	0.07	1.35
ENST00000533943.1	ENSG00000149792.8	688	506.92	0.00	0.00	0.00	0.00
ENST00000534078.1	ENSG00000149792.8	518	337.03	0.00	0.00	0.00	0.00
ENST00000279249.2	ENSG00000149798.4	2023	1841.86	297.51	4.24	2.86	37.59
ENST00000533419.1	ENSG00000149798.4	1279	1097.86	294.49	7.04	4.75	62.41
ENST00000279259.7	ENSG00000149806.10	461	280.11	30.61	2.87	1.94	3.41
ENST00000434372.2	ENSG00000149806.10	533	352.01	99.60	7.42	5.01	8.82
ENST00000525297.5	ENSG00000149806.10	355	174.68	0.00	0.00	0.00	0.00
ENST00000526555.5	ENSG00000149806.10	507	326.04	0.00	0.00	0.00	0.00
ENST00000527548.5	ENSG00000149806.10	538	357.01	797.07	58.58	39.56	69.61
ENST00000529259.1	ENSG00000149806.10	1125	943.86	104.25	2.90	1.96	3.44
ENST00000529639.5	ENSG00000149806.10	847	665.87	154.02	6.07	4.10	7.21
ENST00000531357.1	ENSG00000149806.10	1484	1302.86	129.31	2.60	1.76	3.09
ENST00000531743.5	ENSG00000149806.10	697	515.92	73.08	3.72	2.51	4.42
ENST00000279263.11	ENSG00000149809.14	1722	1540.86	194.94	3.32	2.24	31.25
ENST00000345348.9	ENSG00000149809.14	1490	1308.86	0.00	0.00	0.00	0.00
ENST00000524690.5	ENSG00000149809.14	843	661.87	0.00	0.00	0.00	0.00
ENST00000524986.5	ENSG00000149809.14	729	547.90	0.00	0.00	0.00	0.00
ENST00000525385.5	ENSG00000149809.14	1014	832.86	0.18	0.01	0.00	0.05
ENST00000526048.1	ENSG00000149809.14	1168	986.86	10.43	0.28	0.19	2.61
ENST00000526085.5	ENSG00000149809.14	570	388.98	0.00	0.00	0.00	0.00
ENST00000526809.5	ENSG00000149809.14	829	647.88	0.00	0.00	0.00	0.00
ENST00000527851.5	ENSG00000149809.14	976	794.86	10.39	0.34	0.23	3.23
ENST00000527968.5	ENSG00000149809.14	544	363.00	0.00	0.00	0.00	0.00
ENST00000528026.5	ENSG00000149809.14	582	400.97	1.22	0.08	0.05	0.75
ENST00000528802.1	ENSG00000149809.14	692	510.92	34.68	1.78	1.20	16.77
ENST00000529233.5	ENSG00000149809.14	756	574.89	0.00	0.00	0.00	0.00
ENST00000529292.5	ENSG00000149809.14	1305	1123.86	0.00	0.00	0.00	0.00
ENST00000529414.5	ENSG00000149809.14	749	567.90	0.00	0.00	0.00	0.00
ENST00000529601.5	ENSG00000149809.14	1671	1489.86	8.53	0.15	0.10	1.41
ENST00000530650.5	ENSG00000149809.14	2094	1912.86	13.52	0.19	0.13	1.75
ENST00000530750.5	ENSG00000149809.14	365	184.57	0.00	0.00	0.00	0.00
ENST00000530892.5	ENSG00000149809.14	691	509.92	0.00	0.00	0.00	0.00
ENST00000531029.5	ENSG00000149809.14	530	349.01	0.00	0.00	0.00	0.00
ENST00000531321.5	ENSG00000149809.14	945	763.86	0.00	0.00	0.00	0.00
ENST00000532328.5	ENSG00000149809.14	560	378.99	37.74	2.61	1.76	24.60
ENST00000533646.1	ENSG00000149809.14	486	305.07	0.00	0.00	0.00	0.00
ENST00000533766.5	ENSG00000149809.14	1547	1365.86	50.77	0.98	0.66	9.18
ENST00000534371.5	ENSG00000149809.14	913	731.87	0.00	0.00	0.00	0.00
ENST00000534667.1	ENSG00000149809.14	493	312.06	10.61	0.89	0.60	8.40
ENST00000279281.7	ENSG00000149823.7	2714	2532.86	158.46	1.64	1.11	1.84
ENST00000526578.5	ENSG00000149823.7	534	353.01	0.00	0.00	0.00	0.00
ENST00000526856.5	ENSG00000149823.7	691	509.92	1018.81	52.42	35.40	58.85
ENST00000527646.5	ENSG00000149823.7	2144	1962.86	259.69	3.47	2.34	3.90
ENST00000528050.1	ENSG00000149823.7	426	245.20	3.41	0.37	0.25	0.41
ENST00000528588.5	ENSG00000149823.7	723	541.91	0.00	0.00	0.00	0.00
ENST00000529180.1	ENSG00000149823.7	1027	845.86	6.82	0.21	0.14	0.24
ENST00000530673.1	ENSG00000149823.7	633	451.94	2.18	0.13	0.09	0.14
ENST00000530773.5	ENSG00000149823.7	837	655.87	0.00	0.00	0.00	0.00
ENST00000531146.1	ENSG00000149823.7	594	412.97	40.97	2.60	1.76	2.92
ENST00000533487.1	ENSG00000149823.7	600	418.96	0.00	0.00	0.00	0.00
ENST00000533656.1	ENSG00000149823.7	923	741.86	5.83	0.21	0.14	0.23
ENST00000533827.5	ENSG00000149823.7	1078	896.86	665.15	19.46	13.14	21.84
ENST00000534124.5	ENSG00000149823.7	1089	907.86	1.16	0.03	0.02	0.04
ENST00000534557.1	ENSG00000149823.7	854	672.87	0.00	0.00	0.00	0.00
ENST00000534591.1	ENSG00000149823.7	1503	1321.86	430.18	8.54	5.77	9.59
ENST00000279386.6	ENSG00000149922.10	1796	1614.86	21.33	0.35	0.23	27.55
ENST00000395224.6	ENSG00000149922.10	1803	1621.86	0.00	0.00	0.00	0.00
ENST00000553607.1	ENSG00000149922.10	2162	1980.86	30.02	0.40	0.27	31.61
ENST00000567664.5	ENSG00000149922.10	1543	1361.86	26.65	0.51	0.35	40.83
ENST00000627355.2	ENSG00000149922.10	1796	1614.86	0.00	0.00	0.00	0.00
ENST00000279387.11	ENSG00000149923.13	1407	1225.86	90.13	1.93	1.30	2.09
ENST00000561610.1	ENSG00000149923.13	1333	1151.86	2496.81	56.88	38.40	61.58
ENST00000562222.5	ENSG00000149923.13	742	560.90	0.00	0.00	0.00	0.00
ENST00000562664.5	ENSG00000149923.13	941	759.86	53.88	1.86	1.26	2.01
ENST00000563200.5	ENSG00000149923.13	1447	1265.86	427.82	8.87	5.99	9.60
ENST00000563597.5	ENSG00000149923.13	815	633.88	59.40	2.46	1.66	2.66
ENST00000563732.5	ENSG00000149923.13	846	664.87	0.00	0.00	0.00	0.00
ENST00000564966.5	ENSG00000149923.13	1122	940.86	99.50	2.77	1.87	3.00
ENST00000566749.5	ENSG00000149923.13	1490	1308.86	176.83	3.54	2.39	3.84
ENST00000567040.5	ENSG00000149923.13	879	697.87	26.59	1.00	0.68	1.08
ENST00000567642.1	ENSG00000149923.13	658	476.93	8.68	0.48	0.32	0.52
ENST00000567828.1	ENSG00000149923.13	742	560.90	5.06	0.24	0.16	0.26
ENST00000568810.5	ENSG00000149923.13	1080	898.86	0.00	0.00	0.00	0.00
ENST00000627746.2	ENSG00000149923.13	1301	1119.86	526.30	12.33	8.33	13.35
ENST00000338110.9	ENSG00000149925.17	2384	2202.86	0.00	0.00	0.00	0.00
ENST00000395240.7	ENSG00000149925.17	1447	1265.86	410.07	8.50	5.74	2.81
ENST00000395248.5	ENSG00000149925.17	2447	2265.86	0.00	0.00	0.00	0.00
ENST00000412304.6	ENSG00000149925.17	1603	1421.86	0.00	0.00	0.00	0.00
ENST00000562168.5	ENSG00000149925.17	666	484.93	7.03	0.38	0.26	0.13
ENST00000562240.1	ENSG00000149925.17	548	367.00	1.50	0.11	0.07	0.04
ENST00000562302.1	ENSG00000149925.17	502	321.04	0.00	0.00	0.00	0.00
ENST00000562679.5	ENSG00000149925.17	906	724.87	0.00	0.00	0.00	0.00
ENST00000563060.6	ENSG00000149925.17	1550	1368.86	302.23	5.79	3.91	1.92
ENST00000563987.5	ENSG00000149925.17	586	404.97	0.00	0.00	0.00	0.00
ENST00000564521.6	ENSG00000149925.17	2534	2352.86	331.01	3.69	2.49	1.22
ENST00000564546.5	ENSG00000149925.17	2104	1922.86	12.16	0.17	0.11	0.05
ENST00000564595.6	ENSG00000149925.17	1663	1481.86	183.61	3.25	2.20	1.08
ENST00000564688.1	ENSG00000149925.17	613	431.95	0.00	0.00	0.00	0.00
ENST00000565355.1	ENSG00000149925.17	538	357.01	0.00	0.00	0.00	0.00
ENST00000566012.1	ENSG00000149925.17	553	371.99	129.83	9.16	6.18	3.03
ENST00000566130.1	ENSG00000149925.17	801	619.88	3328.14	140.87	95.12	46.62
ENST00000566146.1	ENSG00000149925.17	365	184.57	107.70	15.31	10.34	5.07
ENST00000566280.1	ENSG00000149925.17	586	404.97	12.74	0.83	0.56	0.27
ENST00000566846.5	ENSG00000149925.17	512	331.03	0.00	0.00	0.00	0.00
ENST00000566897.5	ENSG00000149925.17	2448	2266.86	0.00	0.00	0.00	0.00
ENST00000567249.1	ENSG00000149925.17	510	329.03	6.79	0.54	0.37	0.18
ENST00000567555.1	ENSG00000149925.17	554	372.99	122.12	8.59	5.80	2.84
ENST00000568435.5	ENSG00000149925.17	935	753.86	0.00	0.00	0.00	0.00
ENST00000569545.5	ENSG00000149925.17	1359	1177.86	2654.18	59.13	39.92	19.57
ENST00000569798.5	ENSG00000149925.17	1499	1317.86	2087.53	41.56	28.06	13.76
ENST00000575627.5	ENSG00000149925.17	573	391.98	1.19	0.08	0.05	0.03
ENST00000627059.2	ENSG00000149925.17	2402	2220.86	170.31	2.01	1.36	0.67
ENST00000636698.1	ENSG00000149925.17	420	239.22	19.88	2.18	1.47	0.72
ENST00000279389.8	ENSG00000149926.13	1481	1299.86	0.00	0.00	0.00	0.00
ENST00000380495.8	ENSG00000149926.13	2313	2131.86	0.00	0.00	0.00	0.00
ENST00000561666.5	ENSG00000149926.13	937	755.86	3.00	0.10	0.07	100.00
ENST00000564806.1	ENSG00000149926.13	1710	1528.86	0.00	0.00	0.00	0.00
ENST00000567037.1	ENSG00000149926.13	1799	1617.86	0.00	0.00	0.00	0.00
ENST00000569508.6	ENSG00000149926.13	876	694.87	0.00	0.00	0.00	0.00
ENST00000571269.1	ENSG00000149926.13	502	321.04	0.00	0.00	0.00	0.00
ENST00000350119.8	ENSG00000149927.17	2071	1889.86	34.42	0.48	0.32	59.87
ENST00000561671.5	ENSG00000149927.17	1097	915.86	0.00	0.00	0.00	0.00
ENST00000563125.5	ENSG00000149927.17	562	380.99	0.00	0.00	0.00	0.00
ENST00000563378.5	ENSG00000149927.17	843	661.87	0.00	0.00	0.00	0.00
ENST00000564075.1	ENSG00000149927.17	292	113.25	0.00	0.00	0.00	0.00
ENST00000564233.5	ENSG00000149927.17	3749	3567.86	1.42	0.01	0.01	1.31
ENST00000564357.5	ENSG00000149927.17	1254	1072.86	12.67	0.31	0.21	38.81
ENST00000564944.5	ENSG00000149927.17	1782	1600.86	0.00	0.00	0.00	0.00
ENST00000564979.5	ENSG00000149927.17	1630	1448.86	0.00	0.00	0.00	0.00
ENST00000565273.5	ENSG00000149927.17	858	676.87	0.00	0.00	0.00	0.00
ENST00000566310.5	ENSG00000149927.17	1128	946.86	0.00	0.00	0.00	0.00
ENST00000566456.1	ENSG00000149927.17	497	316.05	0.00	0.00	0.00	0.00
ENST00000567332.6	ENSG00000149927.17	556	374.99	0.00	0.00	0.00	0.00
ENST00000567824.1	ENSG00000149927.17	1050	868.86	0.00	0.00	0.00	0.00
ENST00000570194.6	ENSG00000149927.17	483	302.07	0.00	0.00	0.00	0.00
ENST00000572637.1	ENSG00000149927.17	539	358.01	0.00	0.00	0.00	0.00
ENST00000574405.5	ENSG00000149927.17	527	346.02	0.00	0.00	0.00	0.00
ENST00000616445.4	ENSG00000149927.17	2065	1883.86	0.00	0.00	0.00	0.00
ENST00000279392.7	ENSG00000149929.15	3388	3206.86	1504.01	12.31	8.31	63.02
ENST00000563053.1	ENSG00000149929.15	1686	1504.86	50.67	0.88	0.60	4.52
ENST00000563680.1	ENSG00000149929.15	755	573.90	40.33	1.84	1.25	9.44
ENST00000564026.1	ENSG00000149929.15	988	806.86	106.78	3.47	2.34	17.78
ENST00000565996.1	ENSG00000149929.15	582	400.97	14.59	0.95	0.64	4.89
ENST00000566471.1	ENSG00000149929.15	607	425.96	0.00	0.00	0.00	0.00
ENST00000568880.2	ENSG00000149929.15	738	556.90	1.41	0.07	0.05	0.34
ENST00000279394.7	ENSG00000149930.17	4246	4064.86	293.32	1.89	1.28	11.98
ENST00000308893.8	ENSG00000149930.17	5169	4987.86	899.70	4.73	3.20	29.94
ENST00000416441.2	ENSG00000149930.17	4780	4598.86	427.21	2.44	1.65	15.42
ENST00000543033.5	ENSG00000149930.17	4072	3890.86	382.66	2.58	1.74	16.32
ENST00000566552.1	ENSG00000149930.17	2372	2190.86	335.70	4.02	2.71	25.43
ENST00000570844.1	ENSG00000149930.17	1721	1539.86	8.40	0.14	0.10	0.91
ENST00000279396.10	ENSG00000149932.16	999	817.86	1169.00	37.50	25.32	67.70
ENST00000414689.6	ENSG00000149932.16	1024	842.86	0.00	0.00	0.00	0.00
ENST00000561899.6	ENSG00000149932.16	1249	1067.86	256.26	6.30	4.25	11.37
ENST00000566848.5	ENSG00000149932.16	1292	1110.86	252.34	5.96	4.02	10.76
ENST00000569445.2	ENSG00000149932.16	760	578.89	68.04	3.08	2.08	5.57
ENST00000569481.1	ENSG00000149932.16	443	262.15	6.75	0.68	0.46	1.22
ENST00000570255.5	ENSG00000149932.16	926	744.86	32.92	1.16	0.78	2.09
ENST00000575829.6	ENSG00000149932.16	721	539.91	14.70	0.71	0.48	1.29
ENST00000602948.5	ENSG00000149932.16	588	406.97	0.00	0.00	0.00	0.00
ENST00000354636.7	ENSG00000149948.13	1529	1347.86	0.00	0.00	0.00	0.00
ENST00000393577.7	ENSG00000149948.13	611	429.96	0.00	0.00	0.00	0.00
ENST00000393578.7	ENSG00000149948.13	1993	1811.86	0.00	0.00	0.00	0.00
ENST00000403681.6	ENSG00000149948.13	4473	4291.86	2362.90	14.45	9.75	98.25
ENST00000425208.6	ENSG00000149948.13	1444	1262.86	0.00	0.00	0.00	0.00
ENST00000536545.5	ENSG00000149948.13	1788	1606.86	8.05	0.13	0.09	0.89
ENST00000537275.5	ENSG00000149948.13	1508	1326.86	0.00	0.00	0.00	0.00
ENST00000537429.5	ENSG00000149948.13	1527	1345.86	0.00	0.00	0.00	0.00
ENST00000539662.1	ENSG00000149948.13	485	304.07	0.00	0.00	0.00	0.00
ENST00000541363.5	ENSG00000149948.13	8094	7912.86	4.01	0.01	0.01	0.09
ENST00000545998.1	ENSG00000149948.13	1584	1402.86	6.05	0.11	0.08	0.77
ENST00000299855.9	ENSG00000149968.11	2016	1834.86	297.42	4.25	2.87	53.35
ENST00000434103.1	ENSG00000149968.11	296	117.08	0.00	0.00	0.00	0.00
ENST00000524478.1	ENSG00000149968.11	559	377.99	53.58	3.72	2.51	46.65
ENST00000279451.8	ENSG00000149970.14	4478	4296.86	0.00	0.00	0.00	0.00
ENST00000379510.3	ENSG00000149970.14	5315	5133.86	323.15	1.65	1.12	26.09
ENST00000425654.6	ENSG00000149970.14	5668	5486.86	13.68	0.07	0.04	1.03
ENST00000479158.1	ENSG00000149970.14	550	369.00	10.08	0.72	0.48	11.33
ENST00000480138.1	ENSG00000149970.14	379	198.45	18.48	2.44	1.65	38.60
ENST00000485012.1	ENSG00000149970.14	553	371.99	19.03	1.34	0.91	21.21
ENST00000543067.5	ENSG00000149970.14	4355	4173.86	17.58	0.11	0.07	1.75
ENST00000279463.7	ENSG00000149972.10	5925	5743.86	0.00	0.00	0.00	0.00
ENST00000418526.6	ENSG00000149972.10	3679	3497.86	0.00	0.00	0.00	0.00
ENST00000524560.1	ENSG00000149972.10	1620	1438.86	1.00	0.02	0.01	100.00
ENST00000524871.5	ENSG00000149972.10	6258	6076.86	0.00	0.00	0.00	0.00
ENST00000525047.1	ENSG00000149972.10	572	390.98	0.00	0.00	0.00	0.00
ENST00000525236.1	ENSG00000149972.10	474	293.09	0.00	0.00	0.00	0.00
ENST00000527185.5	ENSG00000149972.10	4303	4121.86	0.00	0.00	0.00	0.00
ENST00000527682.1	ENSG00000149972.10	553	371.99	0.00	0.00	0.00	0.00
ENST00000528682.5	ENSG00000149972.10	3800	3618.86	0.00	0.00	0.00	0.00
ENST00000528727.5	ENSG00000149972.10	3144	2962.86	0.00	0.00	0.00	0.00
ENST00000530458.1	ENSG00000149972.10	246	70.67	0.00	0.00	0.00	0.00
ENST00000619298.1	ENSG00000149972.10	5734	5552.86	0.00	0.00	0.00	0.00
ENST00000279545.7	ENSG00000150045.11	1091	909.86	0.00	0.00	0.00	0.00
ENST00000354855.7	ENSG00000150045.11	838	656.87	0.00	0.00	0.00	0.00
ENST00000537723.5	ENSG00000150045.11	598	416.96	0.00	0.00	0.00	0.00
ENST00000545196.1	ENSG00000150045.11	730	548.90	3.46	0.17	0.11	26.51
ENST00000612321.4	ENSG00000150045.11	951	769.86	0.00	0.00	0.00	0.00
ENST00000616259.1	ENSG00000150045.11	845	663.87	5.01	0.20	0.13	31.73
ENST00000617793.4	ENSG00000150045.11	1096	914.86	0.00	0.00	0.00	0.00
ENST00000617889.4	ENSG00000150045.11	1241	1059.86	10.53	0.26	0.18	41.75
ENST00000315330.8	ENSG00000150048.10	2685	2503.86	20.76	0.22	0.15	9.63
ENST00000414501.2	ENSG00000150048.10	562	380.99	0.00	0.00	0.00	0.00
ENST00000420265.2	ENSG00000150048.10	1165	983.86	63.57	1.70	1.14	75.03
ENST00000457018.6	ENSG00000150048.10	1686	1504.86	12.89	0.22	0.15	9.94
ENST00000544104.1	ENSG00000150048.10	563	381.99	1.78	0.12	0.08	5.40
ENST00000375790.9	ENSG00000150051.13	3846	3664.86	0.00	0.00	0.00	0.00
ENST00000419761.5	ENSG00000150051.13	3638	3456.86	5.00	0.04	0.03	100.00
ENST00000460919.2	ENSG00000150051.13	1002	820.86	0.00	0.00	0.00	0.00
ENST00000561227.1	ENSG00000150051.13	431	250.19	0.00	0.00	0.00	0.00
ENST00000337532.9	ENSG00000150054.18	5080	4898.86	0.00	0.00	0.00	0.00
ENST00000375719.7	ENSG00000150054.18	2090	1908.86	21.34	0.29	0.20	63.92
ENST00000375732.5	ENSG00000150054.18	5063	4881.86	6.54	0.04	0.02	7.66
ENST00000441595.2	ENSG00000150054.18	1210	1028.86	5.11	0.13	0.09	28.42
ENST00000474682.1	ENSG00000150054.18	472	291.09	0.00	0.00	0.00	0.00
ENST00000474731.1	ENSG00000150054.18	832	650.88	0.00	0.00	0.00	0.00
ENST00000481244.5	ENSG00000150054.18	843	661.87	0.00	0.00	0.00	0.00
ENST00000496637.6	ENSG00000150054.18	4895	4713.86	0.00	0.00	0.00	0.00
ENST00000302316.11	ENSG00000150076.23	1858	1676.86	0.00	0.00	0.00	0.00
ENST00000375025.9	ENSG00000150076.23	2718	2536.86	79.00	0.82	0.55	100.00
ENST00000375028.7	ENSG00000150076.23	1975	1793.86	0.00	0.00	0.00	0.00
ENST00000302278.7	ENSG00000150093.18	3640	3458.86	43398.58	329.22	222.30	86.79
ENST00000396033.6	ENSG00000150093.18	3784	3602.86	783.87	5.71	3.85	1.50
ENST00000414670.2	ENSG00000150093.18	500	319.05	0.00	0.00	0.00	0.00
ENST00000417122.6	ENSG00000150093.18	569	387.98	11.47	0.78	0.52	0.20
ENST00000423113.5	ENSG00000150093.18	3729	3547.86	28.71	0.21	0.14	0.06
ENST00000437302.5	ENSG00000150093.18	445	264.15	0.00	0.00	0.00	0.00
ENST00000439974.3	ENSG00000150093.18	580	398.97	0.00	0.00	0.00	0.00
ENST00000464001.1	ENSG00000150093.18	316	136.41	211.42	40.67	27.46	10.72
ENST00000472147.1	ENSG00000150093.18	668	486.93	0.00	0.00	0.00	0.00
ENST00000474568.5	ENSG00000150093.18	788	606.89	6.76	0.29	0.20	0.08
ENST00000475184.5	ENSG00000150093.18	552	370.99	0.00	0.00	0.00	0.00
ENST00000480226.5	ENSG00000150093.18	585	403.97	0.00	0.00	0.00	0.00
ENST00000484088.5	ENSG00000150093.18	580	398.97	0.00	0.00	0.00	0.00
ENST00000488427.1	ENSG00000150093.18	861	679.87	9.88	0.38	0.26	0.10
ENST00000488494.5	ENSG00000150093.18	540	359.00	28.17	2.06	1.39	0.54
ENST00000493758.5	ENSG00000150093.18	366	185.56	0.00	0.00	0.00	0.00
ENST00000494395.1	ENSG00000150093.18	562	380.99	0.00	0.00	0.00	0.00
ENST00000528877.5	ENSG00000150093.18	546	365.00	0.00	0.00	0.00	0.00
ENST00000534049.5	ENSG00000150093.18	562	380.99	0.00	0.00	0.00	0.00
ENST00000431305.1	ENSG00000150175.13	1347	1165.86	0.00	0.00	0.00	0.00
ENST00000476166.5	ENSG00000150201.14	770	588.89	0.00	0.00	0.00	0.00
ENST00000479189.1	ENSG00000150201.14	328	148.12	0.00	0.00	0.00	0.00
ENST00000480834.5	ENSG00000150201.14	490	309.06	0.00	0.00	0.00	0.00
ENST00000616495.1	ENSG00000150201.14	778	596.89	0.00	0.00	0.00	0.00
ENST00000417545.4	ENSG00000150244.11	1445	1263.86	0.00	0.00	0.00	0.00
ENST00000279783.3	ENSG00000150261.3	960	778.86	0.00	0.00	0.00	0.00
ENST00000279791.1	ENSG00000150269.1	933	751.86	0.00	0.00	0.00	0.00
ENST00000320301.10	ENSG00000150275.17	6845	6663.86	0.00	0.00	0.00	0.00
ENST00000361849.7	ENSG00000150275.17	7017	6835.86	0.00	0.00	0.00	0.00
ENST00000373955.5	ENSG00000150275.17	4230	4048.86	0.00	0.00	0.00	0.00
ENST00000373956.7	ENSG00000150275.17	6931	6749.86	0.00	0.00	0.00	0.00
ENST00000373957.7	ENSG00000150275.17	7032	6850.86	0.00	0.00	0.00	0.00
ENST00000373965.6	ENSG00000150275.17	9237	9055.86	0.00	0.00	0.00	0.00
ENST00000395430.5	ENSG00000150275.17	7002	6820.86	0.00	0.00	0.00	0.00
ENST00000395432.6	ENSG00000150275.17	6901	6719.86	0.00	0.00	0.00	0.00
ENST00000395433.5	ENSG00000150275.17	6942	6760.86	0.00	0.00	0.00	0.00
ENST00000395438.5	ENSG00000150275.17	5806	5624.86	0.00	0.00	0.00	0.00
ENST00000395440.5	ENSG00000150275.17	3177	2995.86	0.00	0.00	0.00	0.00
ENST00000395442.5	ENSG00000150275.17	2970	2788.86	0.00	0.00	0.00	0.00
ENST00000395445.5	ENSG00000150275.17	5917	5735.86	0.00	0.00	0.00	0.00
ENST00000395446.5	ENSG00000150275.17	3948	3766.86	0.00	0.00	0.00	0.00
ENST00000409834.5	ENSG00000150275.17	5401	5219.86	0.00	0.00	0.00	0.00
ENST00000414367.5	ENSG00000150275.17	3357	3175.86	0.00	0.00	0.00	0.00
ENST00000414778.5	ENSG00000150275.17	9234	9052.86	0.00	0.00	0.00	0.00
ENST00000437009.5	ENSG00000150275.17	6804	6622.86	0.00	0.00	0.00	0.00
ENST00000448885.5	ENSG00000150275.17	6937	6755.86	0.00	0.00	0.00	0.00
ENST00000458638.1	ENSG00000150275.17	448	267.14	0.00	0.00	0.00	0.00
ENST00000463095.2	ENSG00000150275.17	3469	3287.86	0.00	0.00	0.00	0.00
ENST00000476074.5	ENSG00000150275.17	754	572.90	1.00	0.05	0.03	100.00
ENST00000495484.5	ENSG00000150275.17	1896	1714.86	0.00	0.00	0.00	0.00
ENST00000612394.4	ENSG00000150275.17	5765	5583.86	0.00	0.00	0.00	0.00
ENST00000613346.4	ENSG00000150275.17	580	398.97	0.00	0.00	0.00	0.00
ENST00000613657.4	ENSG00000150275.17	6329	6147.86	0.00	0.00	0.00	0.00
ENST00000614895.4	ENSG00000150275.17	9249	9067.86	0.00	0.00	0.00	0.00
ENST00000615043.1	ENSG00000150275.17	1143	961.86	0.00	0.00	0.00	0.00
ENST00000616114.4	ENSG00000150275.17	5846	5664.86	0.00	0.00	0.00	0.00
ENST00000617051.4	ENSG00000150275.17	7048	6866.86	0.00	0.00	0.00	0.00
ENST00000617271.4	ENSG00000150275.17	6425	6243.86	0.00	0.00	0.00	0.00
ENST00000618301.4	ENSG00000150275.17	1461	1279.86	0.00	0.00	0.00	0.00
ENST00000621708.4	ENSG00000150275.17	5700	5518.86	0.00	0.00	0.00	0.00
ENST00000622048.4	ENSG00000150275.17	6820	6638.86	0.00	0.00	0.00	0.00
ENST00000377951.2	ENSG00000150276.8	522	341.02	0.00	0.00	0.00	0.00
ENST00000279804.2	ENSG00000150281.6	1664	1482.86	0.00	0.00	0.00	0.00
ENST00000395019.3	ENSG00000150281.6	1617	1435.86	0.00	0.00	0.00	0.00
ENST00000279839.7	ENSG00000150316.11	1576	1394.86	1552.23	29.20	19.72	19.12
ENST00000539856.5	ENSG00000150316.11	905	723.87	8.29	0.30	0.20	0.20
ENST00000542165.1	ENSG00000150316.11	921	739.86	27.86	0.99	0.67	0.65
ENST00000542907.5	ENSG00000150316.11	790	608.89	22.47	0.97	0.65	0.63
ENST00000616442.4	ENSG00000150316.11	559	377.99	1469.55	102.01	68.88	66.79
ENST00000621358.4	ENSG00000150316.11	1113	931.86	684.60	19.28	13.02	12.62
ENST00000369168.4	ENSG00000150337.13	2180	1998.86	5180.60	68.00	45.92	39.96
ENST00000444948.5	ENSG00000150337.13	795	613.88	1367.87	58.47	39.48	34.36
ENST00000489479.1	ENSG00000150337.13	829	647.88	453.52	18.37	12.40	10.79
ENST00000489704.1	ENSG00000150337.13	477	296.08	285.81	25.33	17.10	14.88
ENST00000279873.11	ENSG00000150347.14	7891	7709.86	5702.78	19.41	13.10	74.38
ENST00000309334.5	ENSG00000150347.14	3141	2959.86	754.22	6.69	4.51	25.62
ENST00000377844.8	ENSG00000150361.11	4115	3933.86	0.00	0.00	0.00	0.00
ENST00000545028.2	ENSG00000150361.11	3966	3784.86	0.00	0.00	0.00	0.00
ENST00000299345.10	ENSG00000150394.13	3728	3546.86	7.50	0.06	0.04	5.58
ENST00000577228.1	ENSG00000150394.13	539	358.01	0.00	0.00	0.00	0.00
ENST00000577390.5	ENSG00000150394.13	9721	9539.86	0.00	0.00	0.00	0.00
ENST00000577536.1	ENSG00000150394.13	324	144.21	0.00	0.00	0.00	0.00
ENST00000577730.5	ENSG00000150394.13	8009	7827.86	0.00	0.00	0.00	0.00
ENST00000580044.5	ENSG00000150394.13	778	596.89	0.00	0.00	0.00	0.00
ENST00000582242.1	ENSG00000150394.13	572	390.98	1.33	0.09	0.06	8.95
ENST00000582980.1	ENSG00000150394.13	376	195.47	0.00	0.00	0.00	0.00
ENST00000583382.1	ENSG00000150394.13	1528	1346.86	29.94	0.58	0.39	58.71
ENST00000583483.1	ENSG00000150394.13	380	199.44	0.54	0.07	0.05	7.17
ENST00000584337.5	ENSG00000150394.13	3986	3804.86	12.04	0.08	0.06	8.35
ENST00000584506.1	ENSG00000150394.13	559	377.99	0.00	0.00	0.00	0.00
ENST00000584966.1	ENSG00000150394.13	572	390.98	1.66	0.11	0.08	11.23
ENST00000585315.5	ENSG00000150394.13	9076	8894.86	0.00	0.00	0.00	0.00
ENST00000332592.7	ENSG00000150401.14	2626	2444.86	156.15	1.68	1.13	6.70
ENST00000375403.6	ENSG00000150401.14	3164	2982.86	491.47	4.32	2.92	17.28
ENST00000438545.6	ENSG00000150401.14	1025	843.86	0.00	0.00	0.00	0.00
ENST00000439909.2	ENSG00000150401.14	562	380.99	0.00	0.00	0.00	0.00
ENST00000460318.1	ENSG00000150401.14	435	254.17	46.11	4.76	3.21	19.03
ENST00000465710.1	ENSG00000150401.14	460	279.11	0.00	0.00	0.00	0.00
ENST00000465938.5	ENSG00000150401.14	578	396.98	41.28	2.73	1.84	10.91
ENST00000478244.5	ENSG00000150401.14	2045	1863.86	11.51	0.16	0.11	0.65
ENST00000482038.1	ENSG00000150401.14	544	363.00	141.79	10.25	6.92	40.96
ENST00000491647.1	ENSG00000150401.14	431	250.19	10.69	1.12	0.76	4.48
ENST00000496873.1	ENSG00000150401.14	499	318.05	0.00	0.00	0.00	0.00
ENST00000375391.5	ENSG00000150403.17	2132	1950.86	408.75	5.50	3.71	5.97
ENST00000434316.6	ENSG00000150403.17	3050	2868.86	6378.15	58.33	39.39	63.37
ENST00000460039.5	ENSG00000150403.17	864	682.87	320.89	12.33	8.33	13.39
ENST00000462877.5	ENSG00000150403.17	491	310.06	27.79	2.35	1.59	2.55
ENST00000465556.1	ENSG00000150403.17	314	134.46	4.00	0.78	0.53	0.85
ENST00000473287.1	ENSG00000150403.17	459	278.11	9.29	0.88	0.59	0.95
ENST00000474393.5	ENSG00000150403.17	2843	2661.86	511.97	5.05	3.41	5.48
ENST00000491166.1	ENSG00000150403.17	595	413.96	94.61	6.00	4.05	6.51
ENST00000619336.1	ENSG00000150403.17	575	393.98	1.07	0.07	0.05	0.08
ENST00000620021.4	ENSG00000150403.17	3542	3360.86	0.00	0.00	0.00	0.00
ENST00000622371.1	ENSG00000150403.17	2822	2640.86	77.48	0.77	0.52	0.84
ENST00000279968.8	ENSG00000150433.9	1034	852.86	5.28	0.16	0.11	1.90
ENST00000524373.5	ENSG00000150433.9	910	728.87	0.00	0.00	0.00	0.00
ENST00000526175.5	ENSG00000150433.9	972	790.86	0.00	0.00	0.00	0.00
ENST00000527257.1	ENSG00000150433.9	4547	4365.86	163.33	0.98	0.66	11.46
ENST00000527271.5	ENSG00000150433.9	706	524.91	39.48	1.97	1.33	23.04
ENST00000527766.5	ENSG00000150433.9	812	630.88	29.09	1.21	0.82	14.13
ENST00000528724.5	ENSG00000150433.9	1117	935.86	5.63	0.16	0.11	1.84
ENST00000529530.1	ENSG00000150433.9	584	402.97	0.00	0.00	0.00	0.00
ENST00000529583.5	ENSG00000150433.9	848	666.87	0.00	0.00	0.00	0.00
ENST00000529609.5	ENSG00000150433.9	734	552.90	16.68	0.79	0.53	9.24
ENST00000531262.5	ENSG00000150433.9	857	675.87	0.00	0.00	0.00	0.00
ENST00000531851.5	ENSG00000150433.9	773	591.89	0.00	0.00	0.00	0.00
ENST00000531909.5	ENSG00000150433.9	1828	1646.86	0.00	0.00	0.00	0.00
ENST00000532156.5	ENSG00000150433.9	954	772.86	0.00	0.00	0.00	0.00
ENST00000532407.5	ENSG00000150433.9	1103	921.86	75.30	2.14	1.45	25.02
ENST00000532717.1	ENSG00000150433.9	553	371.99	0.00	0.00	0.00	0.00
ENST00000533273.1	ENSG00000150433.9	873	691.87	30.21	1.15	0.77	13.37
ENST00000392678.7	ENSG00000150455.13	1264	1082.86	26.06	0.63	0.43	4.50
ENST00000392679.5	ENSG00000150455.13	2195	2013.86	63.22	0.82	0.56	5.87
ENST00000392680.6	ENSG00000150455.13	2068	1886.86	869.20	12.09	8.16	86.18
ENST00000462401.1	ENSG00000150455.13	545	364.00	3.07	0.22	0.15	1.58
ENST00000467006.6	ENSG00000150455.13	567	385.98	0.00	0.00	0.00	0.00
ENST00000479770.1	ENSG00000150455.13	2245	2063.86	0.00	0.00	0.00	0.00
ENST00000488598.5	ENSG00000150455.13	889	707.87	7.07	0.26	0.18	1.87
ENST00000382754.4	ENSG00000150456.10	875	693.87	1844.75	69.76	47.10	93.90
ENST00000382758.5	ENSG00000150456.10	1042	860.86	114.41	3.49	2.35	4.69
ENST00000460374.1	ENSG00000150456.10	427	246.20	9.84	1.05	0.71	1.41
ENST00000382592.4	ENSG00000150457.8	5511	5329.86	4569.00	22.49	15.19	100.00
ENST00000472754.1	ENSG00000150457.8	495	314.05	0.00	0.00	0.00	0.00
ENST00000382533.8	ENSG00000150459.12	2298	2116.86	515.31	6.39	4.31	6.29
ENST00000450573.5	ENSG00000150459.12	479	298.08	398.89	35.11	23.71	34.57
ENST00000467636.1	ENSG00000150459.12	670	488.93	570.05	30.59	20.66	30.12
ENST00000471009.1	ENSG00000150459.12	670	488.93	473.09	25.39	17.14	25.00
ENST00000485646.1	ENSG00000150459.12	804	622.88	12.12	0.51	0.34	0.50
ENST00000492245.5	ENSG00000150459.12	405	224.29	30.40	3.56	2.40	3.50
ENST00000607003.5	ENSG00000150459.12	2234	2052.86	0.00	0.00	0.00	0.00
ENST00000621421.4	ENSG00000150459.12	2300	2118.86	2.14	0.03	0.02	0.03
ENST00000502815.1	ENSG00000150471.16	4284	4102.86	153.40	0.98	0.66	31.36
ENST00000504896.5	ENSG00000150471.16	4816	4634.86	0.00	0.00	0.00	0.00
ENST00000506700.5	ENSG00000150471.16	4838	4656.86	49.09	0.28	0.19	8.84
ENST00000506720.5	ENSG00000150471.16	4962	4780.86	0.00	0.00	0.00	0.00
ENST00000506746.5	ENSG00000150471.16	4935	4753.86	0.00	0.00	0.00	0.00
ENST00000507164.5	ENSG00000150471.16	4982	4800.86	0.00	0.00	0.00	0.00
ENST00000507625.5	ENSG00000150471.16	4843	4661.86	118.06	0.66	0.45	21.24
ENST00000508078.1	ENSG00000150471.16	587	405.97	0.00	0.00	0.00	0.00
ENST00000508693.5	ENSG00000150471.16	5009	4827.86	0.00	0.00	0.00	0.00
ENST00000508946.5	ENSG00000150471.16	4758	4576.86	0.00	0.00	0.00	0.00
ENST00000509089.1	ENSG00000150471.16	640	458.94	16.33	0.93	0.63	29.84
ENST00000509779.5	ENSG00000150471.16	527	346.02	2.00	0.15	0.10	4.85
ENST00000509896.5	ENSG00000150471.16	5069	4887.86	0.00	0.00	0.00	0.00
ENST00000511324.5	ENSG00000150471.16	5042	4860.86	0.00	0.00	0.00	0.00
ENST00000512091.6	ENSG00000150471.16	12636	12454.86	0.00	0.00	0.00	0.00
ENST00000514157.5	ENSG00000150471.16	4789	4607.86	0.00	0.00	0.00	0.00
ENST00000514591.5	ENSG00000150471.16	6297	6115.86	28.12	0.12	0.08	3.86
ENST00000514996.5	ENSG00000150471.16	4731	4549.86	0.00	0.00	0.00	0.00
ENST00000280020.9	ENSG00000150477.14	4853	4671.86	0.00	0.00	0.00	0.00
ENST00000586135.1	ENSG00000150477.14	1863	1681.86	0.00	0.00	0.00	0.00
ENST00000586501.1	ENSG00000150477.14	1577	1395.86	1.63	0.03	0.02	0.63
ENST00000587139.5	ENSG00000150477.14	3256	3074.86	84.65	0.72	0.49	14.82
ENST00000590456.5	ENSG00000150477.14	563	381.99	0.00	0.00	0.00	0.00
ENST00000590617.5	ENSG00000150477.14	1835	1653.86	206.27	3.27	2.21	67.16
ENST00000591619.5	ENSG00000150477.14	5881	5699.86	24.67	0.11	0.08	2.33
ENST00000591911.1	ENSG00000150477.14	496	315.05	0.00	0.00	0.00	0.00
ENST00000592521.5	ENSG00000150477.14	1190	1008.86	18.87	0.49	0.33	10.07
ENST00000592611.5	ENSG00000150477.14	1798	1616.86	8.63	0.14	0.09	2.87
ENST00000599493.1	ENSG00000150477.14	507	326.04	1.28	0.10	0.07	2.12
ENST00000601437.2	ENSG00000150477.14	2594	2412.86	0.00	0.00	0.00	0.00
ENST00000280057.6	ENSG00000150510.16	2104	1922.86	126.25	1.72	1.16	86.81
ENST00000322475.12	ENSG00000150510.16	4761	4579.86	3.44	0.02	0.01	0.99
ENST00000497449.2	ENSG00000150510.16	612	430.95	0.00	0.00	0.00	0.00
ENST00000615498.4	ENSG00000150510.16	2383	2201.86	20.31	0.24	0.16	12.20
ENST00000280082.3	ENSG00000150526.11	2570	2388.86	1.00	0.01	0.01	100.00
ENST00000555143.4	ENSG00000150526.11	579	397.98	0.00	0.00	0.00	0.00
ENST00000556784.1	ENSG00000150526.11	1626	1444.86	0.00	0.00	0.00	0.00
ENST00000557148.5	ENSG00000150526.11	554	372.99	0.00	0.00	0.00	0.00
ENST00000280083.7	ENSG00000150527.16	3860	3678.86	0.00	0.00	0.00	0.00
ENST00000341502.9	ENSG00000150527.16	4091	3909.86	20.98	0.14	0.10	0.17
ENST00000341749.7	ENSG00000150527.16	2912	2730.86	4076.67	39.17	26.45	46.69
ENST00000348007.7	ENSG00000150527.16	2762	2580.86	2423.69	24.64	16.64	29.37
ENST00000396158.6	ENSG00000150527.16	3695	3513.86	488.13	3.64	2.46	4.34
ENST00000396165.8	ENSG00000150527.16	3071	2889.86	60.40	0.55	0.37	0.65
ENST00000553352.1	ENSG00000150527.16	3441	3259.86	338.36	2.72	1.84	3.25
ENST00000553383.1	ENSG00000150527.16	1010	828.86	176.21	5.58	3.77	6.65
ENST00000554392.5	ENSG00000150527.16	527	346.02	3.99	0.30	0.20	0.36
ENST00000555716.5	ENSG00000150527.16	558	376.99	4.49	0.31	0.21	0.37
ENST00000556148.5	ENSG00000150527.16	2526	2344.86	555.42	6.22	4.20	7.41
ENST00000556593.1	ENSG00000150527.16	605	423.96	0.00	0.00	0.00	0.00
ENST00000556990.1	ENSG00000150527.16	568	386.98	9.12	0.62	0.42	0.74
ENST00000557038.5	ENSG00000150527.16	2869	2687.86	0.00	0.00	0.00	0.00
ENST00000280096.5	ENSG00000150540.13	504	323.04	43.48	3.53	2.38	5.00
ENST00000280097.4	ENSG00000150540.13	3295	3113.86	835.54	7.04	4.75	9.97
ENST00000329366.8	ENSG00000150540.13	835	653.88	74.31	2.98	2.01	4.22
ENST00000410115.5	ENSG00000150540.13	1150	968.86	1992.95	53.97	36.44	76.41
ENST00000467390.5	ENSG00000150540.13	532	351.01	11.89	0.89	0.60	1.26
ENST00000475675.5	ENSG00000150540.13	743	561.90	0.00	0.00	0.00	0.00
ENST00000480534.1	ENSG00000150540.13	339	158.91	0.00	0.00	0.00	0.00
ENST00000485653.1	ENSG00000150540.13	675	493.92	41.83	2.22	1.50	3.15
ENST00000345008.6	ENSG00000150551.10	1033	851.86	0.00	0.00	0.00	0.00
ENST00000397463.2	ENSG00000150551.10	1891	1709.86	582.71	8.94	6.04	94.73
ENST00000449209.1	ENSG00000150551.10	578	396.98	7.52	0.50	0.34	5.27
ENST00000280115.8	ENSG00000150556.16	1100	918.86	0.00	0.00	0.00	0.00
ENST00000409029.5	ENSG00000150556.16	1306	1124.86	0.00	0.00	0.00	0.00
ENST00000409642.7	ENSG00000150556.16	1577	1395.86	0.00	0.00	0.00	0.00
ENST00000409876.5	ENSG00000150556.16	1248	1066.86	0.00	0.00	0.00	0.00
ENST00000437627.5	ENSG00000150556.16	528	347.02	0.00	0.00	0.00	0.00
ENST00000442722.5	ENSG00000150556.16	515	334.03	0.00	0.00	0.00	0.00
ENST00000450639.5	ENSG00000150556.16	484	303.07	0.00	0.00	0.00	0.00
ENST00000473800.1	ENSG00000150556.16	589	407.97	0.00	0.00	0.00	0.00
ENST00000473975.5	ENSG00000150556.16	572	390.98	0.00	0.00	0.00	0.00
ENST00000480545.5	ENSG00000150556.16	545	364.00	0.00	0.00	0.00	0.00
ENST00000498249.1	ENSG00000150556.16	1719	1537.86	0.00	0.00	0.00	0.00
ENST00000280154.11	ENSG00000150593.16	3602	3420.86	4231.49	32.46	21.92	8.40
ENST00000393104.6	ENSG00000150593.16	3697	3515.86	0.00	0.00	0.00	0.00
ENST00000444997.1	ENSG00000150593.16	819	637.88	2405.02	98.93	66.80	25.61
ENST00000462577.5	ENSG00000150593.16	789	607.89	1786.63	77.12	52.07	19.96
ENST00000467574.5	ENSG00000150593.16	735	553.90	570.60	27.03	18.25	7.00
ENST00000481353.5	ENSG00000150593.16	1120	938.86	1474.14	41.20	27.82	10.66
ENST00000483595.1	ENSG00000150593.16	531	350.01	637.96	47.82	32.29	12.38
ENST00000483670.5	ENSG00000150593.16	774	592.89	183.27	8.11	5.48	2.10
ENST00000489049.5	ENSG00000150593.16	547	366.00	637.87	45.73	30.88	11.84
ENST00000492932.5	ENSG00000150593.16	813	631.88	0.00	0.00	0.00	0.00
ENST00000498367.1	ENSG00000150593.16	975	793.86	239.81	7.93	5.35	2.05
ENST00000580906.1	ENSG00000150593.16	66	0.00	0.00	0.00	0.00	0.00
ENST00000280155.3	ENSG00000150594.6	3745	3563.86	1490.00	10.97	7.41	100.00
ENST00000280187.11	ENSG00000150625.16	2854	2672.86	1.00	0.01	0.01	100.00
ENST00000393658.6	ENSG00000150625.16	2821	2639.86	0.00	0.00	0.00	0.00
ENST00000502754.5	ENSG00000150625.16	616	434.95	0.00	0.00	0.00	0.00
ENST00000503397.5	ENSG00000150625.16	737	555.90	0.00	0.00	0.00	0.00
ENST00000503563.1	ENSG00000150625.16	555	373.99	0.00	0.00	0.00	0.00
ENST00000505304.1	ENSG00000150625.16	550	369.00	0.00	0.00	0.00	0.00
ENST00000505375.5	ENSG00000150625.16	561	379.99	0.00	0.00	0.00	0.00
ENST00000505561.5	ENSG00000150625.16	690	508.92	0.00	0.00	0.00	0.00
ENST00000506219.5	ENSG00000150625.16	552	370.99	0.00	0.00	0.00	0.00
ENST00000506894.5	ENSG00000150625.16	2614	2432.86	0.00	0.00	0.00	0.00
ENST00000507080.5	ENSG00000150625.16	2672	2490.86	0.00	0.00	0.00	0.00
ENST00000507520.5	ENSG00000150625.16	566	384.98	0.00	0.00	0.00	0.00
ENST00000507540.1	ENSG00000150625.16	568	386.98	0.00	0.00	0.00	0.00
ENST00000508323.1	ENSG00000150625.16	543	362.00	0.00	0.00	0.00	0.00
ENST00000509865.5	ENSG00000150625.16	551	370.00	0.00	0.00	0.00	0.00
ENST00000512509.5	ENSG00000150625.16	566	384.98	0.00	0.00	0.00	0.00
ENST00000512610.5	ENSG00000150625.16	579	397.98	0.00	0.00	0.00	0.00
ENST00000512897.5	ENSG00000150625.16	584	402.97	0.00	0.00	0.00	0.00
ENST00000513365.1	ENSG00000150625.16	734	552.90	0.00	0.00	0.00	0.00
ENST00000513667.5	ENSG00000150625.16	579	397.98	0.00	0.00	0.00	0.00
ENST00000515090.5	ENSG00000150625.16	1500	1318.86	0.00	0.00	0.00	0.00
ENST00000280190.8	ENSG00000150627.15	4705	4523.86	0.00	0.00	0.00	0.00
ENST00000443118.3	ENSG00000150627.15	4911	4729.86	16.30	0.09	0.06	15.55
ENST00000505894.2	ENSG00000150627.15	677	495.92	4.52	0.24	0.16	41.17
ENST00000507824.6	ENSG00000150627.15	4119	3937.86	0.00	0.00	0.00	0.00
ENST00000508596.5	ENSG00000150627.15	4294	4112.86	12.17	0.08	0.05	13.35
ENST00000508773.1	ENSG00000150627.15	485	304.07	2.02	0.17	0.12	29.92
ENST00000509792.1	ENSG00000150627.15	456	275.12	0.00	0.00	0.00	0.00
ENST00000513261.1	ENSG00000150627.15	466	285.10	0.00	0.00	0.00	0.00
ENST00000280191.6	ENSG00000150628.6	1169	987.86	0.00	0.00	0.00	0.00
ENST00000508699.1	ENSG00000150628.6	403	222.30	0.00	0.00	0.00	0.00
ENST00000515234.1	ENSG00000150628.6	2115	1933.86	0.00	0.00	0.00	0.00
ENST00000507638.1	ENSG00000150630.3	759	577.89	0.00	0.00	0.00	0.00
ENST00000618562.1	ENSG00000150630.3	2064	1882.86	2255.62	31.43	21.22	100.00
ENST00000358653.6	ENSG00000150636.16	673	491.93	0.00	0.00	0.00	0.00
ENST00000360242.9	ENSG00000150636.16	2711	2529.86	56.49	0.59	0.40	5.73
ENST00000577772.5	ENSG00000150636.16	1537	1355.86	55.58	1.08	0.73	10.53
ENST00000577800.1	ENSG00000150636.16	589	407.97	38.95	2.51	1.69	24.52
ENST00000578970.5	ENSG00000150636.16	537	356.01	0.00	0.00	0.00	0.00
ENST00000580292.2	ENSG00000150636.16	1859	1677.86	0.00	0.00	0.00	0.00
ENST00000581103.1	ENSG00000150636.16	324	144.21	2.00	0.36	0.25	3.56
ENST00000581520.1	ENSG00000150636.16	465	284.10	26.82	2.48	1.67	24.24
ENST00000582077.5	ENSG00000150636.16	597	415.96	0.00	0.00	0.00	0.00
ENST00000582371.5	ENSG00000150636.16	541	360.00	0.00	0.00	0.00	0.00
ENST00000584156.5	ENSG00000150636.16	1554	1372.86	161.30	3.08	2.08	30.17
ENST00000584775.5	ENSG00000150636.16	1179	997.86	4.87	0.13	0.09	1.25
ENST00000280200.8	ENSG00000150637.8	12319	12137.86	2.66	0.01	0.00	0.24
ENST00000577287.5	ENSG00000150637.8	1009	827.86	17.60	0.56	0.38	23.19
ENST00000578928.1	ENSG00000150637.8	474	293.09	0.00	0.00	0.00	0.00
ENST00000579496.5	ENSG00000150637.8	1168	986.86	54.72	1.45	0.98	60.48
ENST00000580335.1	ENSG00000150637.8	930	748.86	2.55	0.09	0.06	3.71
ENST00000581982.5	ENSG00000150637.8	2157	1975.86	8.43	0.11	0.08	4.65
ENST00000582621.5	ENSG00000150637.8	1458	1276.86	9.05	0.19	0.13	7.73
ENST00000583955.5	ENSG00000150637.8	579	397.98	0.00	0.00	0.00	0.00
ENST00000358821.7	ENSG00000150656.14	2215	2033.86	990.18	12.77	8.63	20.38
ENST00000578498.1	ENSG00000150656.14	485	304.07	0.00	0.00	0.00	0.00
ENST00000582365.1	ENSG00000150656.14	4111	3929.86	1.85	0.01	0.01	0.02
ENST00000582461.1	ENSG00000150656.14	3641	3459.86	273.83	2.08	1.40	3.31
ENST00000584004.5	ENSG00000150656.14	1511	1329.86	2423.14	47.81	32.28	76.28
ENST00000584316.5	ENSG00000150656.14	551	370.00	0.00	0.00	0.00	0.00
ENST00000585136.1	ENSG00000150656.14	646	464.94	0.00	0.00	0.00	0.00
ENST00000350221.3	ENSG00000150667.6	2805	2623.86	138.00	1.38	0.93	100.00
ENST00000559547.1	ENSG00000150667.6	103	0.00	0.00	0.00	0.00	0.00
ENST00000559692.1	ENSG00000150667.6	367	186.55	0.00	0.00	0.00	0.00
ENST00000280241.12	ENSG00000150672.16	7730	7548.86	22.90	0.08	0.05	7.21
ENST00000330014.10	ENSG00000150672.16	2789	2607.86	0.00	0.00	0.00	0.00
ENST00000376104.6	ENSG00000150672.16	5139	4957.86	15.12	0.08	0.05	7.25
ENST00000398299.1	ENSG00000150672.16	738	556.90	2.54	0.12	0.08	10.85
ENST00000398301.6	ENSG00000150672.16	2070	1888.86	5.24	0.07	0.05	6.60
ENST00000398304.5	ENSG00000150672.16	783	601.89	0.00	0.00	0.00	0.00
ENST00000398309.6	ENSG00000150672.16	7890	7708.86	0.00	0.00	0.00	0.00
ENST00000404783.7	ENSG00000150672.16	1831	1649.86	0.00	0.00	0.00	0.00
ENST00000418306.6	ENSG00000150672.16	3027	2845.86	11.93	0.11	0.07	9.97
ENST00000420775.6	ENSG00000150672.16	849	667.87	0.00	0.00	0.00	0.00
ENST00000426717.6	ENSG00000150672.16	5927	5745.86	0.00	0.00	0.00	0.00
ENST00000434967.1	ENSG00000150672.16	442	261.15	0.00	0.00	0.00	0.00
ENST00000456295.2	ENSG00000150672.16	697	515.92	0.00	0.00	0.00	0.00
ENST00000457267.5	ENSG00000150672.16	496	315.05	0.00	0.00	0.00	0.00
ENST00000472545.6	ENSG00000150672.16	1377	1195.86	1.31	0.03	0.02	2.60
ENST00000524601.5	ENSG00000150672.16	547	366.00	0.00	0.00	0.00	0.00
ENST00000524941.5	ENSG00000150672.16	603	421.96	0.00	0.00	0.00	0.00
ENST00000524982.5	ENSG00000150672.16	2872	2690.86	0.00	0.00	0.00	0.00
ENST00000526147.1	ENSG00000150672.16	493	312.06	0.00	0.00	0.00	0.00
ENST00000527088.1	ENSG00000150672.16	550	369.00	0.00	0.00	0.00	0.00
ENST00000527466.1	ENSG00000150672.16	580	398.97	0.00	0.00	0.00	0.00
ENST00000529111.5	ENSG00000150672.16	3926	3744.86	0.00	0.00	0.00	0.00
ENST00000529159.1	ENSG00000150672.16	565	383.98	8.97	0.61	0.41	55.52
ENST00000529399.1	ENSG00000150672.16	559	377.99	0.00	0.00	0.00	0.00
ENST00000529401.5	ENSG00000150672.16	569	387.98	0.00	0.00	0.00	0.00
ENST00000530260.5	ENSG00000150672.16	417	236.23	0.00	0.00	0.00	0.00
ENST00000530589.1	ENSG00000150672.16	539	358.01	0.00	0.00	0.00	0.00
ENST00000530800.5	ENSG00000150672.16	566	384.98	0.00	0.00	0.00	0.00
ENST00000531015.5	ENSG00000150672.16	2892	2710.86	0.00	0.00	0.00	0.00
ENST00000532653.5	ENSG00000150672.16	2891	2709.86	0.00	0.00	0.00	0.00
ENST00000280245.8	ENSG00000150676.12	2358	2176.86	0.00	0.00	0.00	0.00
ENST00000342404.7	ENSG00000150676.12	1969	1787.86	0.00	0.00	0.00	0.00
ENST00000526729.1	ENSG00000150676.12	1029	847.86	0.00	0.00	0.00	0.00
ENST00000529676.2	ENSG00000150676.12	393	212.35	0.00	0.00	0.00	0.00
ENST00000367460.3	ENSG00000150681.9	2150	1968.86	209.21	2.79	1.88	80.78
ENST00000481707.5	ENSG00000150681.9	744	562.90	0.00	0.00	0.00	0.00
ENST00000491030.1	ENSG00000150681.9	489	308.06	7.79	0.66	0.45	19.22
ENST00000492967.5	ENSG00000150681.9	605	423.96	0.00	0.00	0.00	0.00
ENST00000280258.5	ENSG00000150687.11	4015	3833.86	4090.00	27.99	18.90	87.27
ENST00000527521.1	ENSG00000150687.11	613	431.95	0.00	0.00	0.00	0.00
ENST00000528769.5	ENSG00000150687.11	464	283.10	0.00	0.00	0.00	0.00
ENST00000531475.5	ENSG00000150687.11	567	385.98	0.00	0.00	0.00	0.00
ENST00000531521.1	ENSG00000150687.11	907	725.87	0.00	0.00	0.00	0.00
ENST00000532234.5	ENSG00000150687.11	2172	1990.86	184.30	2.43	1.64	7.57
ENST00000532572.1	ENSG00000150687.11	5323	5141.86	0.00	0.00	0.00	0.00
ENST00000533880.1	ENSG00000150687.11	565	383.98	0.00	0.00	0.00	0.00
ENST00000533902.2	ENSG00000150687.11	2043	1861.86	117.25	1.65	1.12	5.15
ENST00000264934.5	ENSG00000150712.10	2215	2033.86	0.00	0.00	0.00	0.00
ENST00000280285.9	ENSG00000150712.10	4966	4784.86	596.74	3.27	2.21	14.69
ENST00000382142.7	ENSG00000150712.10	5187	5005.86	3236.99	16.97	11.46	76.17
ENST00000504049.1	ENSG00000150712.10	556	374.99	13.95	0.98	0.66	4.38
ENST00000505419.5	ENSG00000150712.10	671	489.93	1.51	0.08	0.05	0.36
ENST00000510216.1	ENSG00000150712.10	444	263.15	9.81	0.98	0.66	4.39
ENST00000513622.1	ENSG00000150712.10	561	379.99	0.00	0.00	0.00	0.00
ENST00000280295.7	ENSG00000150722.10	1636	1454.86	7.74	0.14	0.09	1.41
ENST00000409137.7	ENSG00000150722.10	3004	2822.86	4.90	0.05	0.03	0.46
ENST00000409702.1	ENSG00000150722.10	1157	975.86	14.78	0.40	0.27	4.01
ENST00000461410.1	ENSG00000150722.10	410	229.26	2.00	0.23	0.15	2.31
ENST00000464264.6	ENSG00000150722.10	411	230.26	4.59	0.52	0.35	5.28
ENST00000465612.5	ENSG00000150722.10	551	370.00	4.59	0.33	0.22	3.29
ENST00000475249.5	ENSG00000150722.10	1477	1295.86	0.00	0.00	0.00	0.00
ENST00000479855.1	ENSG00000150722.10	501	320.05	64.81	5.31	3.59	53.67
ENST00000486067.5	ENSG00000150722.10	722	540.91	33.26	1.61	1.09	16.30
ENST00000490645.5	ENSG00000150722.10	791	609.88	6.99	0.30	0.20	3.04
ENST00000494189.1	ENSG00000150722.10	933	751.86	4.39	0.15	0.10	1.55
ENST00000495820.5	ENSG00000150722.10	851	669.87	21.95	0.86	0.58	8.69
ENST00000403060.2	ENSG00000150732.8	228	55.17	0.00	0.00	0.00	0.00
ENST00000280325.5	ENSG00000150750.7	1208	1026.86	0.00	0.00	0.00	0.00
ENST00000635886.1	ENSG00000150750.7	545	364.00	0.00	0.00	0.00	0.00
ENST00000637637.1	ENSG00000150750.7	1049	867.86	0.00	0.00	0.00	0.00
ENST00000280326.8	ENSG00000150753.11	3675	3493.86	25.60	0.19	0.13	0.09
ENST00000423695.6	ENSG00000150753.11	1232	1050.86	253.25	6.32	4.27	2.91
ENST00000503026.5	ENSG00000150753.11	1933	1751.86	10241.69	153.39	103.58	70.67
ENST00000503454.5	ENSG00000150753.11	762	580.89	11.24	0.51	0.34	0.23
ENST00000506600.1	ENSG00000150753.11	1939	1757.86	0.00	0.00	0.00	0.00
ENST00000508451.1	ENSG00000150753.11	555	373.99	121.81	8.55	5.77	3.94
ENST00000509846.1	ENSG00000150753.11	546	365.00	86.23	6.20	4.19	2.86
ENST00000510326.5	ENSG00000150753.11	567	385.98	6.19	0.42	0.28	0.19
ENST00000511700.1	ENSG00000150753.11	582	400.97	0.00	0.00	0.00	0.00
ENST00000511995.1	ENSG00000150753.11	1091	909.86	531.62	15.33	10.35	7.06
ENST00000512975.5	ENSG00000150753.11	578	396.98	0.00	0.00	0.00	0.00
ENST00000514674.5	ENSG00000150753.11	568	386.98	120.78	8.19	5.53	3.77
ENST00000515390.5	ENSG00000150753.11	1728	1546.86	1059.24	17.97	12.13	8.28
ENST00000515676.5	ENSG00000150753.11	1997	1815.86	0.00	0.00	0.00	0.00
ENST00000625723.1	ENSG00000150753.11	135	2.53	0.00	0.00	0.00	0.00
ENST00000280330.12	ENSG00000150756.13	1928	1746.86	59.74	0.90	0.61	6.22
ENST00000504390.5	ENSG00000150756.13	571	389.98	0.05	0.00	0.00	0.02
ENST00000506108.2	ENSG00000150756.13	751	569.90	0.00	0.00	0.00	0.00
ENST00000508553.1	ENSG00000150756.13	789	607.89	93.62	4.04	2.73	28.03
ENST00000510047.5	ENSG00000150756.13	1160	978.86	27.67	0.74	0.50	5.14
ENST00000510052.5	ENSG00000150756.13	534	353.01	7.35	0.55	0.37	3.79
ENST00000511437.5	ENSG00000150756.13	1423	1241.86	387.56	8.19	5.53	56.79
ENST00000280333.9	ENSG00000150760.12	6797	6615.86	15179.26	60.20	40.65	95.61
ENST00000464466.1	ENSG00000150760.12	323	143.23	3.01	0.55	0.37	0.87
ENST00000473861.1	ENSG00000150760.12	666	484.93	22.62	1.22	0.83	1.94
ENST00000484400.5	ENSG00000150760.12	779	597.89	1.25	0.05	0.04	0.09
ENST00000495574.1	ENSG00000150760.12	539	358.01	9.19	0.67	0.45	1.07
ENST00000623213.1	ENSG00000150760.12	5761	5579.86	56.23	0.26	0.18	0.42
ENST00000440460.6	ENSG00000150764.13	5897	5715.86	571.16	2.62	1.77	17.90
ENST00000526418.1	ENSG00000150764.13	578	396.98	11.31	0.75	0.50	5.10
ENST00000526500.5	ENSG00000150764.13	1350	1168.86	15.89	0.36	0.24	2.43
ENST00000528399.1	ENSG00000150764.13	741	559.90	108.74	5.10	3.44	34.79
ENST00000529225.5	ENSG00000150764.13	1945	1763.86	30.40	0.45	0.31	3.09
ENST00000530645.1	ENSG00000150764.13	509	328.04	17.68	1.41	0.95	9.65
ENST00000614104.4	ENSG00000150764.13	559	377.99	0.00	0.00	0.00	0.00
ENST00000615255.1	ENSG00000150764.13	4825	4643.86	44.54	0.25	0.17	1.72
ENST00000618522.4	ENSG00000150764.13	3424	3242.86	458.27	3.71	2.50	25.31
ENST00000280346.10	ENSG00000150768.15	4458	4276.86	53.25	0.33	0.22	1.46
ENST00000393051.5	ENSG00000150768.15	3517	3335.86	482.51	3.80	2.56	16.94
ENST00000527231.1	ENSG00000150768.15	581	399.97	24.74	1.62	1.10	7.24
ENST00000531306.1	ENSG00000150768.15	1766	1584.86	162.77	2.69	1.82	12.03
ENST00000533297.1	ENSG00000150768.15	2118	1936.86	1030.73	13.96	9.43	62.33
ENST00000280350.8	ENSG00000150773.10	1241	1059.86	69.28	1.72	1.16	38.96
ENST00000431456.5	ENSG00000150773.10	1245	1063.86	0.00	0.00	0.00	0.00
ENST00000521853.2	ENSG00000150773.10	494	313.05	0.00	0.00	0.00	0.00
ENST00000525072.5	ENSG00000150773.10	755	573.90	0.00	0.00	0.00	0.00
ENST00000525744.1	ENSG00000150773.10	487	306.06	20.12	1.73	1.16	39.18
ENST00000528775.5	ENSG00000150773.10	1025	843.86	0.00	0.00	0.00	0.00
ENST00000530641.5	ENSG00000150773.10	1838	1656.86	15.31	0.24	0.16	5.51
ENST00000532211.5	ENSG00000150773.10	1103	921.86	25.29	0.72	0.49	16.35
ENST00000280352.13	ENSG00000150776.17	3693	3511.86	0.00	0.00	0.00	0.00
ENST00000393047.7	ENSG00000150776.17	3669	3487.86	1587.26	11.94	8.06	47.18
ENST00000420986.6	ENSG00000150776.17	2322	2140.86	224.68	2.75	1.86	10.88
ENST00000524989.1	ENSG00000150776.17	943	761.86	4.68	0.16	0.11	0.64
ENST00000525785.5	ENSG00000150776.17	809	627.88	18.45	0.77	0.52	3.05
ENST00000526879.5	ENSG00000150776.17	355	174.68	39.99	6.01	4.06	23.74
ENST00000530104.2	ENSG00000150776.17	2246	2064.86	67.26	0.85	0.58	3.38
ENST00000531378.1	ENSG00000150776.17	517	336.03	0.00	0.00	0.00	0.00
ENST00000532163.5	ENSG00000150776.17	3739	3557.86	382.09	2.82	1.90	11.13
ENST00000504148.2	ENSG00000150779.11	819	637.88	907.70	37.34	25.21	92.32
ENST00000507614.1	ENSG00000150779.11	741	559.90	15.53	0.73	0.49	1.80
ENST00000509359.6	ENSG00000150779.11	1155	973.86	88.36	2.38	1.61	5.89
ENST00000541231.1	ENSG00000150779.11	805	623.88	0.00	0.00	0.00	0.00
ENST00000280357.11	ENSG00000150782.11	1147	965.86	723.20	19.65	13.27	54.18
ENST00000524595.5	ENSG00000150782.11	1090	908.86	11.71	0.34	0.23	0.93
ENST00000525547.5	ENSG00000150782.11	1697	1515.86	185.43	3.21	2.17	8.85
ENST00000528832.1	ENSG00000150782.11	795	613.88	257.68	11.01	7.44	30.38
ENST00000533858.5	ENSG00000150782.11	758	576.89	12.47	0.57	0.38	1.56
ENST00000534225.1	ENSG00000150782.11	880	698.87	39.51	1.48	1.00	4.09
ENST00000280358.4	ENSG00000150783.9	1147	965.86	0.00	0.00	0.00	0.00
ENST00000530752.5	ENSG00000150783.9	787	605.89	0.00	0.00	0.00	0.00
ENST00000280362.7	ENSG00000150787.7	935	753.86	266.46	9.27	6.26	11.45
ENST00000524931.1	ENSG00000150787.7	696	514.92	305.45	15.56	10.51	19.22
ENST00000525645.1	ENSG00000150787.7	1069	887.86	12.13	0.36	0.24	0.44
ENST00000525803.1	ENSG00000150787.7	625	443.95	0.00	0.00	0.00	0.00
ENST00000527428.5	ENSG00000150787.7	646	464.94	44.33	2.50	1.69	3.09
ENST00000527635.1	ENSG00000150787.7	601	419.96	743.06	46.43	31.35	57.34
ENST00000528679.5	ENSG00000150787.7	846	664.87	95.28	3.76	2.54	4.64
ENST00000531175.1	ENSG00000150787.7	430	249.19	28.83	3.04	2.05	3.75
ENST00000531673.5	ENSG00000150787.7	986	804.86	1.45	0.05	0.03	0.06
ENST00000323883.11	ENSG00000150867.13	1319	1137.86	340.58	7.85	5.30	17.94
ENST00000376573.8	ENSG00000150867.13	3802	3620.86	509.76	3.69	2.49	8.44
ENST00000422321.5	ENSG00000150867.13	768	586.89	9.07	0.41	0.27	0.93
ENST00000432610.1	ENSG00000150867.13	304	124.77	15.66	3.29	2.22	7.52
ENST00000474335.1	ENSG00000150867.13	559	377.99	119.03	8.26	5.58	18.87
ENST00000545335.5	ENSG00000150867.13	1436	1254.86	969.90	20.28	13.69	46.31
ENST00000604912.1	ENSG00000150867.13	443	262.15	0.00	0.00	0.00	0.00
ENST00000605011.1	ENSG00000150867.13	558	376.99	0.00	0.00	0.00	0.00
ENST00000381585.7	ENSG00000150873.11	2684	2502.86	4.00	0.04	0.03	100.00
ENST00000405022.3	ENSG00000150873.11	980	798.86	0.00	0.00	0.00	0.00
ENST00000280481.8	ENSG00000150893.10	16070	15888.86	6065.99	10.02	6.76	18.11
ENST00000482551.1	ENSG00000150893.10	711	529.91	914.77	45.29	30.58	81.89
ENST00000379561.5	ENSG00000150907.7	5735	5553.86	2825.56	13.35	9.01	59.36
ENST00000473775.1	ENSG00000150907.7	178	19.11	0.00	0.00	0.00	0.00
ENST00000636651.1	ENSG00000150907.7	1773	1591.86	554.44	9.14	6.17	40.64
ENST00000280527.6	ENSG00000150938.9	5912	5730.86	5894.61	26.99	18.22	94.18
ENST00000413985.1	ENSG00000150938.9	874	692.87	0.00	0.00	0.00	0.00
ENST00000426856.1	ENSG00000150938.9	667	485.93	1.09	0.06	0.04	0.20
ENST00000428774.1	ENSG00000150938.9	700	518.91	0.00	0.00	0.00	0.00
ENST00000473403.5	ENSG00000150938.9	386	205.40	0.00	0.00	0.00	0.00
ENST00000477491.5	ENSG00000150938.9	311	131.55	0.00	0.00	0.00	0.00
ENST00000481321.1	ENSG00000150938.9	346	165.80	10.17	1.61	1.09	5.62
ENST00000497236.1	ENSG00000150938.9	240	65.40	0.00	0.00	0.00	0.00
ENST00000280551.10	ENSG00000150961.14	4030	3848.86	6277.87	42.80	28.90	19.70
ENST00000419654.6	ENSG00000150961.14	2786	2604.86	46.79	0.47	0.32	0.22
ENST00000502526.1	ENSG00000150961.14	351	170.73	81.82	12.57	8.49	5.79
ENST00000502830.1	ENSG00000150961.14	422	241.22	24.29	2.64	1.78	1.22
ENST00000503683.1	ENSG00000150961.14	602	420.96	1061.48	66.16	44.67	30.46
ENST00000505134.5	ENSG00000150961.14	3915	3733.86	7.09	0.05	0.03	0.02
ENST00000505280.1	ENSG00000150961.14	561	379.99	74.66	5.16	3.48	2.37
ENST00000506622.5	ENSG00000150961.14	1319	1137.86	0.00	0.00	0.00	0.00
ENST00000509818.5	ENSG00000150961.14	1870	1688.86	21.54	0.33	0.23	0.15
ENST00000511033.1	ENSG00000150961.14	576	394.98	0.00	0.00	0.00	0.00
ENST00000511481.5	ENSG00000150961.14	2626	2444.86	7754.64	83.22	56.20	38.31
ENST00000511715.1	ENSG00000150961.14	2969	2787.86	211.17	1.99	1.34	0.91
ENST00000514418.1	ENSG00000150961.14	580	398.97	27.64	1.82	1.23	0.84
ENST00000514561.5	ENSG00000150961.14	3806	3624.86	0.00	0.00	0.00	0.00
ENST00000280560.12	ENSG00000150967.17	3517	3335.86	226.48	1.78	1.20	44.19
ENST00000344275.11	ENSG00000150967.17	2394	2212.86	4.46	0.05	0.04	1.31
ENST00000346530.9	ENSG00000150967.17	3399	3217.86	0.02	0.00	0.00	0.00
ENST00000392439.7	ENSG00000150967.17	3791	3609.86	0.00	0.00	0.00	0.00
ENST00000426173.6	ENSG00000150967.17	2134	1952.86	13.14	0.18	0.12	4.38
ENST00000442028.6	ENSG00000150967.17	3799	3617.86	0.00	0.00	0.00	0.00
ENST00000442833.6	ENSG00000150967.17	2587	2405.86	0.00	0.00	0.00	0.00
ENST00000536976.5	ENSG00000150967.17	1168	986.86	0.00	0.00	0.00	0.00
ENST00000537276.5	ENSG00000150967.17	2591	2409.86	0.00	0.00	0.00	0.00
ENST00000538895.5	ENSG00000150967.17	2430	2248.86	1.33	0.02	0.01	0.38
ENST00000540285.5	ENSG00000150967.17	3330	3148.86	179.02	1.49	1.01	37.00
ENST00000540971.5	ENSG00000150967.17	1066	884.86	2.21	0.07	0.04	1.62
ENST00000541424.1	ENSG00000150967.17	2108	1926.86	0.00	0.00	0.00	0.00
ENST00000541983.1	ENSG00000150967.17	546	365.00	0.00	0.00	0.00	0.00
ENST00000542448.5	ENSG00000150967.17	1104	922.86	0.00	0.00	0.00	0.00
ENST00000542678.5	ENSG00000150967.17	6051	5869.86	10.69	0.05	0.03	1.18
ENST00000543935.1	ENSG00000150967.17	568	386.98	0.00	0.00	0.00	0.00
ENST00000545373.1	ENSG00000150967.17	549	368.00	5.30	0.38	0.26	9.38
ENST00000546077.1	ENSG00000150967.17	1419	1237.86	1.03	0.02	0.01	0.54
ENST00000546289.5	ENSG00000150967.17	917	735.86	0.00	0.00	0.00	0.00
ENST00000622723.1	ENSG00000150967.17	368	187.54	0.00	0.00	0.00	0.00
ENST00000280571.9	ENSG00000150977.10	6141	5959.86	1332.00	5.86	3.96	100.00
ENST00000308736.6	ENSG00000150990.7	4550	4368.86	248.24	1.49	1.01	27.32
ENST00000507267.2	ENSG00000150990.7	819	637.88	2.71	0.11	0.08	2.05
ENST00000539298.1	ENSG00000150990.7	4550	4368.86	248.24	1.49	1.01	27.32
ENST00000542400.5	ENSG00000150990.7	3065	2883.86	37.62	0.34	0.23	6.27
ENST00000543962.1	ENSG00000150990.7	669	487.93	18.52	1.00	0.67	18.25
ENST00000544745.1	ENSG00000150990.7	4112	3930.86	153.66	1.03	0.69	18.79
ENST00000339647.5	ENSG00000150991.14	2688	2506.86	4757.77	49.80	33.63	40.69
ENST00000535131.1	ENSG00000150991.14	563	381.99	0.00	0.00	0.00	0.00
ENST00000535859.1	ENSG00000150991.14	582	400.97	0.00	0.00	0.00	0.00
ENST00000536661.1	ENSG00000150991.14	624	442.95	0.00	0.00	0.00	0.00
ENST00000536769.1	ENSG00000150991.14	3745	3563.86	424.40	3.12	2.11	2.55
ENST00000538617.5	ENSG00000150991.14	1303	1121.86	888.41	20.78	14.03	16.98
ENST00000540351.1	ENSG00000150991.14	622	440.95	0.00	0.00	0.00	0.00
ENST00000540700.1	ENSG00000150991.14	627	445.95	0.00	0.00	0.00	0.00
ENST00000541272.1	ENSG00000150991.14	582	400.97	737.00	48.23	32.56	39.40
ENST00000541645.1	ENSG00000150991.14	548	367.00	0.00	0.00	0.00	0.00
ENST00000542416.1	ENSG00000150991.14	517	336.03	0.00	0.00	0.00	0.00
ENST00000544481.1	ENSG00000150991.14	477	296.08	0.00	0.00	0.00	0.00
ENST00000546120.2	ENSG00000150991.14	718	536.91	9.42	0.46	0.31	0.38
ENST00000546271.1	ENSG00000150991.14	559	377.99	0.00	0.00	0.00	0.00
ENST00000302640.12	ENSG00000150995.18	10197	10015.86	0.00	0.00	0.00	0.00
ENST00000354582.10	ENSG00000150995.18	10242	10060.86	0.00	0.00	0.00	0.00
ENST00000357086.9	ENSG00000150995.18	9762	9580.86	1201.52	3.29	2.22	3.66
ENST00000443694.3	ENSG00000150995.18	9513	9331.86	343.68	0.97	0.65	1.07
ENST00000456211.7	ENSG00000150995.18	9717	9535.86	545.37	1.50	1.01	1.67
ENST00000463980.5	ENSG00000150995.18	2215	2033.86	1152.16	14.86	10.04	16.52
ENST00000467056.5	ENSG00000150995.18	1483	1301.86	2.28	0.05	0.03	0.05
ENST00000467545.5	ENSG00000150995.18	571	389.98	19.57	1.32	0.89	1.46
ENST00000472205.1	ENSG00000150995.18	652	470.93	194.44	10.83	7.31	12.04
ENST00000477577.1	ENSG00000150995.18	2151	1969.86	0.00	0.00	0.00	0.00
ENST00000478515.1	ENSG00000150995.18	910	728.87	513.33	18.48	12.48	20.54
ENST00000479831.1	ENSG00000150995.18	591	409.97	15.54	0.99	0.67	1.11
ENST00000481415.1	ENSG00000150995.18	552	370.99	10.54	0.75	0.50	0.83
ENST00000487016.1	ENSG00000150995.18	697	515.92	25.26	1.28	0.87	1.43
ENST00000490572.1	ENSG00000150995.18	632	450.94	0.00	0.00	0.00	0.00
ENST00000491868.1	ENSG00000150995.18	264	86.94	0.00	0.00	0.00	0.00
ENST00000493491.5	ENSG00000150995.18	1793	1611.86	1986.70	32.34	21.84	35.94
ENST00000494681.5	ENSG00000150995.18	580	398.97	1.02	0.07	0.05	0.07
ENST00000544951.5	ENSG00000150995.18	4131	3949.86	489.59	3.25	2.20	3.61
ENST00000280605.4	ENSG00000151005.4	2654	2472.86	1.00	0.01	0.01	100.00
ENST00000280606.6	ENSG00000151006.7	2181	1999.86	0.00	0.00	0.00	0.00
ENST00000486499.1	ENSG00000151006.7	5489	5307.86	204.95	1.01	0.68	95.05
ENST00000492427.2	ENSG00000151006.7	1782	1600.86	3.22	0.05	0.04	4.95
ENST00000280612.9	ENSG00000151012.13	9645	9463.86	819.19	2.27	1.53	53.38
ENST00000509248.1	ENSG00000151012.13	797	615.88	46.56	1.98	1.34	46.62
ENST00000280614.3	ENSG00000151014.5	1952	1770.86	473.36	7.01	4.74	26.10
ENST00000515616.1	ENSG00000151014.5	739	557.90	395.96	18.62	12.57	69.29
ENST00000630479.1	ENSG00000151014.5	1572	1390.86	65.68	1.24	0.84	4.61
ENST00000331161.8	ENSG00000151023.16	3382	3200.86	1.36	0.01	0.01	0.46
ENST00000376363.5	ENSG00000151023.16	1318	1136.86	63.48	1.47	0.99	60.22
ENST00000483339.2	ENSG00000151023.16	542	361.00	13.16	0.96	0.65	39.32
ENST00000496261.6	ENSG00000151023.16	1947	1765.86	0.00	0.00	0.00	0.00
ENST00000615958.4	ENSG00000151023.16	3294	3112.86	0.00	0.00	0.00	0.00
ENST00000376351.3	ENSG00000151025.9	6959	6777.86	190.36	0.74	0.50	30.44
ENST00000482641.2	ENSG00000151025.9	757	575.89	0.00	0.00	0.00	0.00
ENST00000490549.1	ENSG00000151025.9	4787	4605.86	295.64	1.68	1.14	69.56
ENST00000375318.3	ENSG00000151033.8	818	636.88	0.00	0.00	0.00	0.00
ENST00000280663.12	ENSG00000151062.14	5936	5754.86	21.74	0.10	0.07	0.97
ENST00000382722.9	ENSG00000151062.14	5475	5293.86	0.00	0.00	0.00	0.00
ENST00000444595.6	ENSG00000151062.14	4450	4268.86	0.00	0.00	0.00	0.00
ENST00000536818.2	ENSG00000151062.14	552	370.99	4.47	0.32	0.21	3.09
ENST00000536846.6	ENSG00000151062.14	895	713.87	0.00	0.00	0.00	0.00
ENST00000537784.5	ENSG00000151062.14	2876	2694.86	0.00	0.00	0.00	0.00
ENST00000537923.5	ENSG00000151062.14	556	374.99	0.00	0.00	0.00	0.00
ENST00000538027.6	ENSG00000151062.14	952	770.86	10.39	0.35	0.24	3.46
ENST00000538450.5	ENSG00000151062.14	1498	1316.86	0.00	0.00	0.00	0.00
ENST00000539048.2	ENSG00000151062.14	499	318.05	0.00	0.00	0.00	0.00
ENST00000540728.6	ENSG00000151062.14	596	414.96	6.13	0.39	0.26	3.79
ENST00000541331.5	ENSG00000151062.14	498	317.05	7.77	0.64	0.43	6.29
ENST00000541444.5	ENSG00000151062.14	676	494.92	2.76	0.15	0.10	1.43
ENST00000541616.1	ENSG00000151062.14	576	394.98	0.00	0.00	0.00	0.00
ENST00000542340.1	ENSG00000151062.14	558	376.99	12.05	0.84	0.57	8.20
ENST00000543405.1	ENSG00000151062.14	575	393.98	71.94	4.79	3.24	46.85
ENST00000545595.6	ENSG00000151062.14	1615	1433.86	0.00	0.00	0.00	0.00
ENST00000585385.5	ENSG00000151062.14	976	794.86	28.05	0.93	0.63	9.05
ENST00000585708.5	ENSG00000151062.14	3273	3091.86	0.00	0.00	0.00	0.00
ENST00000585732.1	ENSG00000151062.14	2566	2384.86	0.00	0.00	0.00	0.00
ENST00000586184.5	ENSG00000151062.14	3499	3317.86	0.00	0.00	0.00	0.00
ENST00000587995.5	ENSG00000151062.14	3883	3701.86	0.00	0.00	0.00	0.00
ENST00000588077.5	ENSG00000151062.14	3311	3129.86	0.00	0.00	0.00	0.00
ENST00000588896.1	ENSG00000151062.14	550	369.00	14.51	1.03	0.70	10.09
ENST00000589502.5	ENSG00000151062.14	680	498.92	13.19	0.69	0.47	6.78
ENST00000590880.1	ENSG00000151062.14	404	223.29	0.00	0.00	0.00	0.00
ENST00000280665.10	ENSG00000151065.13	2086	1904.86	3242.53	44.66	30.16	63.70
ENST00000535873.2	ENSG00000151065.13	2231	2049.86	75.31	0.96	0.65	1.37
ENST00000536665.5	ENSG00000151065.13	839	657.87	0.00	0.00	0.00	0.00
ENST00000537725.1	ENSG00000151065.13	598	416.96	354.47	22.31	15.06	31.81
ENST00000540622.1	ENSG00000151065.13	1547	1365.86	0.00	0.00	0.00	0.00
ENST00000541700.5	ENSG00000151065.13	948	766.86	51.31	1.76	1.19	2.50
ENST00000543381.5	ENSG00000151065.13	2073	1891.86	30.38	0.42	0.28	0.60
ENST00000327702.11	ENSG00000151067.21	6616	6434.86	0.00	0.00	0.00	0.00
ENST00000335762.9	ENSG00000151067.21	6968	6786.86	102.24	0.40	0.27	9.76
ENST00000344100.7	ENSG00000151067.21	6634	6452.86	0.00	0.00	0.00	0.00
ENST00000347598.8	ENSG00000151067.21	6655	6473.86	0.00	0.00	0.00	0.00
ENST00000399591.5	ENSG00000151067.21	6535	6353.86	0.00	0.00	0.00	0.00
ENST00000399595.5	ENSG00000151067.21	6535	6353.86	0.00	0.00	0.00	0.00
ENST00000399597.5	ENSG00000151067.21	6511	6329.86	25.10	0.10	0.07	2.57
ENST00000399601.5	ENSG00000151067.21	6511	6329.86	0.00	0.00	0.00	0.00
ENST00000399603.5	ENSG00000151067.21	7377	7195.86	0.00	0.00	0.00	0.00
ENST00000399606.5	ENSG00000151067.21	6571	6389.86	0.00	0.00	0.00	0.00
ENST00000399617.5	ENSG00000151067.21	7482	7300.86	0.00	0.00	0.00	0.00
ENST00000399621.5	ENSG00000151067.21	6568	6386.86	0.00	0.00	0.00	0.00
ENST00000399629.5	ENSG00000151067.21	6562	6380.86	22.59	0.09	0.06	2.29
ENST00000399634.5	ENSG00000151067.21	7590	7408.86	0.00	0.00	0.00	0.00
ENST00000399637.5	ENSG00000151067.21	6568	6386.86	0.00	0.00	0.00	0.00
ENST00000399638.5	ENSG00000151067.21	6595	6413.86	0.00	0.00	0.00	0.00
ENST00000399641.5	ENSG00000151067.21	6511	6329.86	0.00	0.00	0.00	0.00
ENST00000399644.5	ENSG00000151067.21	6511	6329.86	0.00	0.00	0.00	0.00
ENST00000399649.5	ENSG00000151067.21	6529	6347.86	0.00	0.00	0.00	0.00
ENST00000399655.5	ENSG00000151067.21	13433	13251.86	578.89	1.15	0.77	28.29
ENST00000402845.7	ENSG00000151067.21	6568	6386.86	0.00	0.00	0.00	0.00
ENST00000406454.7	ENSG00000151067.21	7590	7408.86	0.00	0.00	0.00	0.00
ENST00000465278.2	ENSG00000151067.21	831	649.88	10.50	0.42	0.29	10.46
ENST00000465934.1	ENSG00000151067.21	581	399.97	3.20	0.21	0.14	5.18
ENST00000480911.5	ENSG00000151067.21	6811	6629.86	13.58	0.05	0.04	1.33
ENST00000483136.1	ENSG00000151067.21	592	410.97	0.00	0.00	0.00	0.00
ENST00000491104.1	ENSG00000151067.21	669	487.93	3.18	0.17	0.12	4.23
ENST00000492150.1	ENSG00000151067.21	819	637.88	25.68	1.06	0.71	26.08
ENST00000496818.2	ENSG00000151067.21	545	364.00	0.00	0.00	0.00	0.00
ENST00000543114.1	ENSG00000151067.21	577	395.98	6.00	0.40	0.27	9.81
ENST00000616390.1	ENSG00000151067.21	2833	2651.86	0.00	0.00	0.00	0.00
ENST00000280684.3	ENSG00000151079.7	4237	4055.86	18.60	0.12	0.08	100.00
ENST00000280696.9	ENSG00000151090.17	1718	1536.86	2.87	0.05	0.03	0.71
ENST00000356447.8	ENSG00000151090.17	6345	6163.86	483.67	2.06	1.39	29.60
ENST00000396671.6	ENSG00000151090.17	7506	7324.86	12.48	0.04	0.03	0.64
ENST00000413780.5	ENSG00000151090.17	896	714.87	0.00	0.00	0.00	0.00
ENST00000415021.5	ENSG00000151090.17	671	489.93	0.00	0.00	0.00	0.00
ENST00000416420.5	ENSG00000151090.17	2571	2389.86	400.20	4.39	2.97	63.18
ENST00000418247.1	ENSG00000151090.17	592	410.97	0.00	0.00	0.00	0.00
ENST00000428492.5	ENSG00000151090.17	539	358.01	3.16	0.23	0.16	3.33
ENST00000431815.5	ENSG00000151090.17	568	386.98	2.60	0.18	0.12	2.54
ENST00000447414.5	ENSG00000151090.17	575	393.98	0.00	0.00	0.00	0.00
ENST00000447875.5	ENSG00000151090.17	754	572.90	0.00	0.00	0.00	0.00
ENST00000453729.6	ENSG00000151090.17	703	521.91	0.00	0.00	0.00	0.00
ENST00000280699.13	ENSG00000151092.16	1897	1715.86	1624.52	24.84	16.77	35.42
ENST00000280700.9	ENSG00000151092.16	2473	2291.86	581.67	6.66	4.50	9.50
ENST00000308710.9	ENSG00000151092.16	2086	1904.86	873.63	12.03	8.13	17.16
ENST00000396649.7	ENSG00000151092.16	2024	1842.86	753.05	10.72	7.24	15.29
ENST00000417874.6	ENSG00000151092.16	2062	1880.86	163.42	2.28	1.54	3.25
ENST00000427041.1	ENSG00000151092.16	579	397.98	0.00	0.00	0.00	0.00
ENST00000428257.5	ENSG00000151092.16	2534	2352.86	0.00	0.00	0.00	0.00
ENST00000461491.5	ENSG00000151092.16	552	370.99	0.00	0.00	0.00	0.00
ENST00000463611.1	ENSG00000151092.16	570	388.98	9.25	0.62	0.42	0.89
ENST00000467224.5	ENSG00000151092.16	722	540.91	139.04	6.74	4.55	9.62
ENST00000474611.1	ENSG00000151092.16	478	297.08	1.82	0.16	0.11	0.23
ENST00000478991.1	ENSG00000151092.16	582	400.97	25.57	1.67	1.13	2.39
ENST00000489271.5	ENSG00000151092.16	2288	2106.86	147.75	1.84	1.24	2.62
ENST00000493324.5	ENSG00000151092.16	3058	2876.86	168.38	1.54	1.04	2.19
ENST00000496726.5	ENSG00000151092.16	3196	3014.86	116.89	1.02	0.69	1.45
ENST00000280701.7	ENSG00000151093.7	1519	1337.86	1342.18	26.32	17.77	91.45
ENST00000420173.2	ENSG00000151093.7	1256	1074.86	0.00	0.00	0.00	0.00
ENST00000428266.1	ENSG00000151093.7	756	574.89	0.00	0.00	0.00	0.00
ENST00000448177.1	ENSG00000151093.7	1044	862.86	69.24	2.11	1.42	7.31
ENST00000449808.1	ENSG00000151093.7	735	553.90	3.58	0.17	0.11	0.59
ENST00000452098.1	ENSG00000151093.7	899	717.87	0.00	0.00	0.00	0.00
ENST00000460195.1	ENSG00000151093.7	410	229.26	0.00	0.00	0.00	0.00
ENST00000464688.1	ENSG00000151093.7	462	281.11	2.00	0.19	0.13	0.65
ENST00000626005.1	ENSG00000151093.7	309	129.61	0.00	0.00	0.00	0.00
ENST00000300038.7	ENSG00000151116.16	995	813.86	8.85	0.29	0.19	1.25
ENST00000320750.10	ENSG00000151116.16	1799	1617.86	0.00	0.00	0.00	0.00
ENST00000379387.8	ENSG00000151116.16	1848	1666.86	846.15	13.32	8.99	58.48
ENST00000396196.6	ENSG00000151116.16	1354	1172.86	114.33	2.56	1.73	11.23
ENST00000396197.7	ENSG00000151116.16	4156	3974.86	12.42	0.08	0.06	0.36
ENST00000490736.2	ENSG00000151116.16	556	374.99	0.00	0.00	0.00	0.00
ENST00000535340.5	ENSG00000151116.16	724	542.91	24.10	1.16	0.79	5.11
ENST00000535484.5	ENSG00000151116.16	1963	1781.86	143.33	2.11	1.43	9.27
ENST00000539569.1	ENSG00000151116.16	565	383.98	22.81	1.56	1.05	6.84
ENST00000540666.5	ENSG00000151116.16	1830	1648.86	0.00	0.00	0.00	0.00
ENST00000540917.5	ENSG00000151116.16	551	370.00	11.59	0.82	0.56	3.61
ENST00000541984.5	ENSG00000151116.16	755	573.90	10.83	0.50	0.33	2.17
ENST00000543987.5	ENSG00000151116.16	2503	2321.86	33.58	0.38	0.26	1.67
ENST00000280734.2	ENSG00000151117.8	3595	3413.86	1128.39	8.67	5.86	32.00
ENST00000524888.1	ENSG00000151117.8	558	376.99	0.00	0.00	0.00	0.00
ENST00000527002.5	ENSG00000151117.8	677	495.92	0.00	0.00	0.00	0.00
ENST00000529240.1	ENSG00000151117.8	533	352.01	244.15	18.20	12.29	67.15
ENST00000533987.1	ENSG00000151117.8	551	370.00	3.24	0.23	0.16	0.85
ENST00000280749.5	ENSG00000151131.10	459	278.11	67.24	6.34	4.28	19.66
ENST00000547750.2	ENSG00000151131.10	1279	1097.86	27.43	0.66	0.44	2.03
ENST00000548583.1	ENSG00000151131.10	451	270.13	0.00	0.00	0.00	0.00
ENST00000552951.6	ENSG00000151131.10	23529	23347.86	63.99	0.07	0.05	0.22
ENST00000622317.5	ENSG00000151131.10	1078	896.86	861.35	25.20	17.02	78.09
ENST00000637147.1	ENSG00000151131.10	1906	1724.86	0.00	0.00	0.00	0.00
ENST00000280756.8	ENSG00000151135.9	3362	3180.86	311.18	2.57	1.73	2.26
ENST00000547081.1	ENSG00000151135.9	833	651.88	105.46	4.24	2.87	3.74
ENST00000547242.5	ENSG00000151135.9	811	629.88	0.00	0.00	0.00	0.00
ENST00000548125.5	ENSG00000151135.9	3349	3167.86	1193.52	9.89	6.68	8.72
ENST00000548806.1	ENSG00000151135.9	644	462.94	89.10	5.05	3.41	4.45
ENST00000550344.5	ENSG00000151135.9	925	743.86	28.15	0.99	0.67	0.88
ENST00000551237.1	ENSG00000151135.9	795	613.88	0.00	0.00	0.00	0.00
ENST00000551489.5	ENSG00000151135.9	621	439.95	3.39	0.20	0.14	0.18
ENST00000551813.1	ENSG00000151135.9	1483	1301.86	4489.20	90.48	61.09	79.77
ENST00000280758.9	ENSG00000151136.14	5767	5585.86	0.00	0.00	0.00	0.00
ENST00000357167.8	ENSG00000151136.14	4107	3925.86	27.90	0.19	0.13	71.70
ENST00000415943.6	ENSG00000151136.14	723	541.91	0.00	0.00	0.00	0.00
ENST00000420571.6	ENSG00000151136.14	3478	3296.86	0.00	0.00	0.00	0.00
ENST00000490090.6	ENSG00000151136.14	4614	4432.86	2.71	0.02	0.01	6.18
ENST00000494235.2	ENSG00000151136.14	811	629.88	1.38	0.06	0.04	22.13
ENST00000550706.5	ENSG00000151136.14	667	485.93	0.00	0.00	0.00	0.00
ENST00000340074.9	ENSG00000151148.13	1448	1266.86	0.00	0.00	0.00	0.00
ENST00000342494.7	ENSG00000151148.13	5722	5540.86	0.00	0.00	0.00	0.00
ENST00000434735.6	ENSG00000151148.13	5620	5438.86	1143.73	5.52	3.73	15.07
ENST00000449510.6	ENSG00000151148.13	3771	3589.86	474.00	3.46	2.34	9.46
ENST00000535900.5	ENSG00000151148.13	677	495.92	22.16	1.17	0.79	3.20
ENST00000536398.5	ENSG00000151148.13	1120	938.86	64.89	1.81	1.22	4.95
ENST00000537063.1	ENSG00000151148.13	3600	3418.86	49.51	0.38	0.26	1.04
ENST00000538070.1	ENSG00000151148.13	3655	3473.86	524.20	3.96	2.67	10.81
ENST00000539584.5	ENSG00000151148.13	2006	1824.86	142.63	2.05	1.38	5.60
ENST00000539599.5	ENSG00000151148.13	2763	2581.86	1657.81	16.85	11.38	46.02
ENST00000539843.5	ENSG00000151148.13	586	404.97	15.16	0.98	0.66	2.68
ENST00000540230.5	ENSG00000151148.13	1541	1359.86	21.90	0.42	0.29	1.15
ENST00000605142.1	ENSG00000151148.13	1230	1048.86	0.00	0.00	0.00	0.00
ENST00000280772.6	ENSG00000151150.21	16874	16692.86	26.89	0.04	0.03	1.20
ENST00000355288.6	ENSG00000151150.21	3811	3629.86	0.00	0.00	0.00	0.00
ENST00000373815.5	ENSG00000151150.21	660	478.93	0.00	0.00	0.00	0.00
ENST00000373820.5	ENSG00000151150.21	2358	2176.86	65.80	0.79	0.54	22.48
ENST00000373827.6	ENSG00000151150.21	7202	7020.86	283.16	1.06	0.71	29.99
ENST00000459732.2	ENSG00000151150.21	1466	1284.86	3.33	0.07	0.05	1.93
ENST00000460468.5	ENSG00000151150.21	677	495.92	0.00	0.00	0.00	0.00
ENST00000465749.2	ENSG00000151150.21	554	372.99	4.38	0.31	0.21	8.74
ENST00000467420.6	ENSG00000151150.21	587	405.97	0.00	0.00	0.00	0.00
ENST00000469721.3	ENSG00000151150.21	738	556.90	6.32	0.30	0.20	8.44
ENST00000474360.1	ENSG00000151150.21	761	579.89	0.00	0.00	0.00	0.00
ENST00000480699.5	ENSG00000151150.21	489	308.06	0.00	0.00	0.00	0.00
ENST00000486349.2	ENSG00000151150.21	493	312.06	0.00	0.00	0.00	0.00
ENST00000489505.2	ENSG00000151150.21	2268	2086.86	5.30	0.07	0.05	1.89
ENST00000502769.5	ENSG00000151150.21	657	475.93	0.00	0.00	0.00	0.00
ENST00000503366.5	ENSG00000151150.21	5792	5610.86	0.00	0.00	0.00	0.00
ENST00000503925.1	ENSG00000151150.21	947	765.86	2.56	0.09	0.06	2.49
ENST00000506635.5	ENSG00000151150.21	569	387.98	0.00	0.00	0.00	0.00
ENST00000508449.1	ENSG00000151150.21	470	289.09	1.25	0.11	0.08	3.20
ENST00000510382.1	ENSG00000151150.21	1226	1044.86	0.00	0.00	0.00	0.00
ENST00000511043.5	ENSG00000151150.21	562	380.99	4.17	0.29	0.19	8.14
ENST00000513049.5	ENSG00000151150.21	544	363.00	0.00	0.00	0.00	0.00
ENST00000514197.5	ENSG00000151150.21	651	469.94	5.89	0.33	0.22	9.32
ENST00000610321.4	ENSG00000151150.21	4930	4748.86	0.00	0.00	0.00	0.00
ENST00000610901.4	ENSG00000151150.21	965	783.86	0.00	0.00	0.00	0.00
ENST00000612776.4	ENSG00000151150.21	681	499.92	0.00	0.00	0.00	0.00
ENST00000613207.4	ENSG00000151150.21	724	542.91	0.00	0.00	0.00	0.00
ENST00000616444.4	ENSG00000151150.21	2939	2757.86	7.05	0.07	0.05	1.90
ENST00000617800.4	ENSG00000151150.21	545	364.00	0.00	0.00	0.00	0.00
ENST00000618080.4	ENSG00000151150.21	604	422.96	0.00	0.00	0.00	0.00
ENST00000621739.1	ENSG00000151150.21	3166	2984.86	0.00	0.00	0.00	0.00
ENST00000622427.4	ENSG00000151150.21	5071	4889.86	1.89	0.01	0.01	0.29
ENST00000373935.3	ENSG00000151151.5	6133	5951.86	265.00	1.17	0.79	100.00
ENST00000358071.8	ENSG00000151164.18	2843	2661.86	0.00	0.00	0.00	0.00
ENST00000392672.8	ENSG00000151164.18	1846	1664.86	0.00	0.00	0.00	0.00
ENST00000409246.5	ENSG00000151164.18	2794	2612.86	0.00	0.00	0.00	0.00
ENST00000409300.5	ENSG00000151164.18	2732	2550.86	0.00	0.00	0.00	0.00
ENST00000409425.5	ENSG00000151164.18	2727	2545.86	111.07	1.14	0.77	64.92
ENST00000409461.5	ENSG00000151164.18	463	282.11	0.00	0.00	0.00	0.00
ENST00000409778.7	ENSG00000151164.18	1373	1191.86	3.05	0.07	0.05	3.81
ENST00000433301.5	ENSG00000151164.18	556	374.99	7.88	0.55	0.37	31.28
ENST00000447044.1	ENSG00000151164.18	506	325.04	0.00	0.00	0.00	0.00
ENST00000280800.4	ENSG00000151176.7	4800	4618.86	1929.79	10.96	7.40	21.18
ENST00000545182.6	ENSG00000151176.7	2321	2139.86	3128.38	38.36	25.90	74.10
ENST00000547163.1	ENSG00000151176.7	598	416.96	27.30	1.72	1.16	3.32
ENST00000548997.1	ENSG00000151176.7	465	284.10	7.87	0.73	0.49	1.40
ENST00000372391.6	ENSG00000151208.16	7415	7233.86	4976.80	18.05	12.19	24.83
ENST00000424842.5	ENSG00000151208.16	4292	4110.86	398.17	2.54	1.72	3.50
ENST00000459739.5	ENSG00000151208.16	3167	2985.86	180.53	1.59	1.07	2.18
ENST00000463362.5	ENSG00000151208.16	2927	2745.86	1235.83	11.81	7.97	16.24
ENST00000466198.2	ENSG00000151208.16	667	485.93	285.73	15.43	10.42	21.22
ENST00000468332.6	ENSG00000151208.16	5505	5323.86	333.33	1.64	1.11	2.26
ENST00000475613.6	ENSG00000151208.16	7246	7064.86	1216.92	4.52	3.05	6.22
ENST00000476354.2	ENSG00000151208.16	1198	1016.86	454.30	11.72	7.92	16.12
ENST00000484525.1	ENSG00000151208.16	315	135.43	27.93	5.41	3.65	7.44
ENST00000489547.1	ENSG00000151208.16	861	679.87	0.00	0.00	0.00	0.00
ENST00000372213.7	ENSG00000151224.12	3410	3228.86	22.00	0.18	0.12	100.00
ENST00000455001.1	ENSG00000151224.12	435	254.17	0.00	0.00	0.00	0.00
ENST00000480845.1	ENSG00000151224.12	790	608.89	0.00	0.00	0.00	0.00
ENST00000485270.5	ENSG00000151224.12	2661	2479.86	0.00	0.00	0.00	0.00
ENST00000280871.8	ENSG00000151229.12	7003	6821.86	349.01	1.34	0.91	43.45
ENST00000380858.1	ENSG00000151229.12	3082	2900.86	22.88	0.21	0.14	6.70
ENST00000465517.1	ENSG00000151229.12	1026	844.86	23.11	0.72	0.48	23.23
ENST00000505338.1	ENSG00000151229.12	436	255.17	8.00	0.82	0.56	26.62
ENST00000280876.6	ENSG00000151233.10	1937	1755.86	332.63	4.97	3.36	97.79
ENST00000398675.7	ENSG00000151233.10	7497	7315.86	31.37	0.11	0.08	2.21
ENST00000395510.6	ENSG00000151239.13	3045	2863.86	3501.79	32.08	21.66	28.89
ENST00000546506.5	ENSG00000151239.13	582	400.97	0.00	0.00	0.00	0.00
ENST00000546662.5	ENSG00000151239.13	925	743.86	2.27	0.08	0.05	0.07
ENST00000547459.5	ENSG00000151239.13	3320	3138.86	89.69	0.75	0.51	0.68
ENST00000547564.1	ENSG00000151239.13	558	376.99	0.00	0.00	0.00	0.00
ENST00000547961.1	ENSG00000151239.13	455	274.12	0.00	0.00	0.00	0.00
ENST00000548315.5	ENSG00000151239.13	1170	988.86	824.04	21.87	14.76	19.69
ENST00000548403.1	ENSG00000151239.13	396	215.33	0.00	0.00	0.00	0.00
ENST00000550371.1	ENSG00000151239.13	612	430.95	9.21	0.56	0.38	0.51
ENST00000551789.1	ENSG00000151239.13	617	435.95	587.37	35.35	23.87	31.83
ENST00000552521.5	ENSG00000151239.13	3012	2830.86	2196.65	20.36	13.75	18.33
ENST00000280886.11	ENSG00000151240.16	7888	7706.86	702.86	2.39	1.62	9.02
ENST00000381496.7	ENSG00000151240.16	7749	7567.86	4966.53	17.22	11.63	64.89
ENST00000421992.2	ENSG00000151240.16	757	575.89	0.00	0.00	0.00	0.00
ENST00000434695.2	ENSG00000151240.16	646	464.94	100.69	5.68	3.84	21.41
ENST00000634311.1	ENSG00000151240.16	4961	4779.86	225.92	1.24	0.84	4.67
ENST00000280892.10	ENSG00000151247.12	1097	915.86	4003.32	114.69	77.44	37.72
ENST00000418385.2	ENSG00000151247.12	574	392.98	0.00	0.00	0.00	0.00
ENST00000450253.6	ENSG00000151247.12	11523	11341.86	730.86	1.69	1.14	0.56
ENST00000504432.5	ENSG00000151247.12	1132	950.86	90.71	2.50	1.69	0.82
ENST00000504472.1	ENSG00000151247.12	588	406.97	0.00	0.00	0.00	0.00
ENST00000505194.5	ENSG00000151247.12	563	381.99	178.81	12.28	8.29	4.04
ENST00000505829.1	ENSG00000151247.12	429	248.19	21.06	2.23	1.50	0.73
ENST00000505992.1	ENSG00000151247.12	898	716.87	234.57	8.59	5.80	2.82
ENST00000507665.5	ENSG00000151247.12	1143	961.86	102.52	2.80	1.89	0.92
ENST00000511644.5	ENSG00000151247.12	686	504.92	225.51	11.72	7.91	3.85
ENST00000515638.5	ENSG00000151247.12	738	556.90	3132.28	147.58	99.65	48.53
ENST00000330909.12	ENSG00000151276.23	7415	7233.86	135.86	0.49	0.33	2.65
ENST00000402939.6	ENSG00000151276.23	4389	4207.86	173.10	1.08	0.73	5.81
ENST00000460329.6	ENSG00000151276.23	3694	3512.86	0.00	0.00	0.00	0.00
ENST00000463103.6	ENSG00000151276.23	4193	4011.86	0.00	0.00	0.00	0.00
ENST00000464060.5	ENSG00000151276.23	2247	2065.86	62.51	0.79	0.54	4.27
ENST00000468159.1	ENSG00000151276.23	972	790.86	8.53	0.28	0.19	1.52
ENST00000470990.5	ENSG00000151276.23	2138	1956.86	0.00	0.00	0.00	0.00
ENST00000472257.5	ENSG00000151276.23	3045	2863.86	7.98	0.07	0.05	0.39
ENST00000476403.5	ENSG00000151276.23	622	440.95	131.57	7.83	5.29	42.12
ENST00000476703.1	ENSG00000151276.23	834	652.88	11.26	0.45	0.31	2.44
ENST00000479287.1	ENSG00000151276.23	556	374.99	16.89	1.18	0.80	6.36
ENST00000480729.1	ENSG00000151276.23	568	386.98	7.66	0.52	0.35	2.79
ENST00000483466.5	ENSG00000151276.23	4791	4609.86	0.00	0.00	0.00	0.00
ENST00000494271.1	ENSG00000151276.23	588	406.97	12.40	0.80	0.54	4.30
ENST00000496734.1	ENSG00000151276.23	589	407.97	0.00	0.00	0.00	0.00
ENST00000497477.6	ENSG00000151276.23	3555	3373.86	180.79	1.41	0.95	7.57
ENST00000611645.4	ENSG00000151276.23	6398	6216.86	0.00	0.00	0.00	0.00
ENST00000621418.4	ENSG00000151276.23	6225	6043.86	846.45	3.67	2.48	19.77
ENST00000376019.5	ENSG00000151287.16	1689	1507.86	55.28	0.96	0.65	3.66
ENST00000376021.8	ENSG00000151287.16	1038	856.86	645.54	19.77	13.35	75.28
ENST00000376022.5	ENSG00000151287.16	828	646.88	19.82	0.80	0.54	3.06
ENST00000376027.5	ENSG00000151287.16	1106	924.86	14.02	0.40	0.27	1.52
ENST00000376029.3	ENSG00000151287.16	959	777.86	128.34	4.33	2.92	16.49
ENST00000376032.8	ENSG00000151287.16	1165	983.86	0.00	0.00	0.00	0.00
ENST00000487260.1	ENSG00000151287.16	399	218.32	0.00	0.00	0.00	0.00
ENST00000345990.8	ENSG00000151292.17	4635	4453.86	0.00	0.00	0.00	0.00
ENST00000360683.6	ENSG00000151292.17	4047	3865.86	1799.41	12.21	8.25	34.83
ENST00000361991.6	ENSG00000151292.17	2424	2242.86	0.00	0.00	0.00	0.00
ENST00000508708.1	ENSG00000151292.17	920	738.86	41.73	1.48	1.00	4.23
ENST00000510842.6	ENSG00000151292.17	1979	1797.86	466.73	6.81	4.60	19.43
ENST00000511130.6	ENSG00000151292.17	1356	1174.86	7.16	0.16	0.11	0.46
ENST00000512718.7	ENSG00000151292.17	1569	1387.86	0.00	0.00	0.00	0.00
ENST00000514131.1	ENSG00000151292.17	253	76.92	3.00	1.02	0.69	2.92
ENST00000515322.2	ENSG00000151292.17	1115	933.86	277.61	7.80	5.27	22.25
ENST00000521364.5	ENSG00000151292.17	2580	2398.86	509.36	5.57	3.76	15.89
ENST00000444431.1	ENSG00000151303.11	4560	4378.86	420.69	2.52	1.70	100.00
ENST00000339397.4	ENSG00000151304.5	2855	2673.86	1155.42	11.34	7.66	75.12
ENST00000504881.1	ENSG00000151304.5	567	385.98	55.25	3.76	2.54	24.88
ENST00000280979.8	ENSG00000151320.10	15006	14824.86	8719.94	15.43	10.42	41.67
ENST00000553547.5	ENSG00000151320.10	2274	2092.86	0.00	0.00	0.00	0.00
ENST00000554410.5	ENSG00000151320.10	582	400.97	31.05	2.03	1.37	5.49
ENST00000554449.1	ENSG00000151320.10	1013	831.86	5.05	0.16	0.11	0.43
ENST00000554740.1	ENSG00000151320.10	356	175.67	5.12	0.76	0.52	2.07
ENST00000555207.5	ENSG00000151320.10	858	676.87	0.00	0.00	0.00	0.00
ENST00000555950.5	ENSG00000151320.10	611	429.96	175.10	10.69	7.22	28.86
ENST00000556037.1	ENSG00000151320.10	582	400.97	0.00	0.00	0.00	0.00
ENST00000556540.1	ENSG00000151320.10	501	320.05	0.00	0.00	0.00	0.00
ENST00000556638.1	ENSG00000151320.10	876	694.87	51.69	1.95	1.32	5.27
ENST00000557102.1	ENSG00000151320.10	562	380.99	0.00	0.00	0.00	0.00
ENST00000557272.1	ENSG00000151320.10	4601	4419.86	856.17	5.08	3.43	13.72
ENST00000557354.5	ENSG00000151320.10	5259	5077.86	178.56	0.92	0.62	2.49
ENST00000557396.5	ENSG00000151320.10	450	269.13	0.00	0.00	0.00	0.00
ENST00000557708.1	ENSG00000151320.10	591	409.97	0.00	0.00	0.00	0.00
ENST00000346562.6	ENSG00000151322.18	5847	5665.86	574.62	2.66	1.80	46.61
ENST00000356141.8	ENSG00000151322.18	2802	2620.86	19.79	0.20	0.13	3.47
ENST00000357798.9	ENSG00000151322.18	2763	2581.86	0.00	0.00	0.00	0.00
ENST00000546849.1	ENSG00000151322.18	464	283.10	4.25	0.39	0.27	6.91
ENST00000547068.5	ENSG00000151322.18	2531	2349.86	2.43	0.03	0.02	0.47
ENST00000548645.5	ENSG00000151322.18	2926	2744.86	0.00	0.00	0.00	0.00
ENST00000549770.1	ENSG00000151322.18	622	440.95	36.11	2.15	1.45	37.63
ENST00000550662.1	ENSG00000151322.18	473	292.09	0.00	0.00	0.00	0.00
ENST00000551008.5	ENSG00000151322.18	1002	820.86	3.48	0.11	0.08	1.95
ENST00000551492.5	ENSG00000151322.18	2817	2635.86	0.00	0.00	0.00	0.00
ENST00000551634.5	ENSG00000151322.18	2718	2536.86	16.32	0.17	0.11	2.96
ENST00000552696.1	ENSG00000151322.18	340	159.90	0.00	0.00	0.00	0.00
ENST00000552874.1	ENSG00000151322.18	634	452.94	0.00	0.00	0.00	0.00
ENST00000280987.8	ENSG00000151327.12	2927	2745.86	1011.89	9.67	6.53	12.59
ENST00000382406.7	ENSG00000151327.12	858	676.87	1223.45	47.43	32.02	61.74
ENST00000396472.5	ENSG00000151327.12	3254	3072.86	0.00	0.00	0.00	0.00
ENST00000553852.1	ENSG00000151327.12	516	335.03	5.53	0.43	0.29	0.56
ENST00000553901.1	ENSG00000151327.12	3395	3213.86	7.00	0.06	0.04	0.07
ENST00000553955.2	ENSG00000151327.12	731	549.90	11.49	0.55	0.37	0.71
ENST00000554052.2	ENSG00000151327.12	540	359.00	13.61	0.99	0.67	1.30
ENST00000554794.1	ENSG00000151327.12	499	318.05	209.25	17.26	11.66	22.47
ENST00000555211.5	ENSG00000151327.12	476	295.08	3.48	0.31	0.21	0.40
ENST00000555260.1	ENSG00000151327.12	912	730.87	3.30	0.12	0.08	0.15
ENST00000556858.2	ENSG00000151327.12	617	435.95	0.00	0.00	0.00	0.00
ENST00000318473.11	ENSG00000151332.18	1586	1404.86	267.54	5.00	3.37	5.56
ENST00000359527.11	ENSG00000151332.18	1449	1267.86	57.11	1.18	0.80	1.32
ENST00000416007.8	ENSG00000151332.18	1648	1466.86	1404.85	25.13	16.97	27.98
ENST00000603139.1	ENSG00000151332.18	702	520.91	4.73	0.24	0.16	0.27
ENST00000603913.1	ENSG00000151332.18	1243	1061.86	0.00	0.00	0.00	0.00
ENST00000604154.1	ENSG00000151332.18	310	130.58	1.00	0.20	0.14	0.22
ENST00000604160.1	ENSG00000151332.18	621	439.95	0.00	0.00	0.00	0.00
ENST00000604336.5	ENSG00000151332.18	853	671.87	319.26	12.47	8.42	13.88
ENST00000604768.1	ENSG00000151332.18	444	263.15	1.00	0.10	0.07	0.11
ENST00000605579.5	ENSG00000151332.18	952	770.86	1314.70	44.75	30.22	49.83
ENST00000621657.4	ENSG00000151332.18	1809	1627.86	45.81	0.74	0.50	0.82
ENST00000327441.11	ENSG00000151338.18	7185	7003.86	0.00	0.00	0.00	0.00
ENST00000396294.6	ENSG00000151338.18	6258	6076.86	8.74	0.04	0.03	0.71
ENST00000537471.5	ENSG00000151338.18	5954	5772.86	44.25	0.20	0.14	3.77
ENST00000539062.6	ENSG00000151338.18	2389	2207.86	189.35	2.25	1.52	42.15
ENST00000539174.2	ENSG00000151338.18	2888	2706.86	0.00	0.00	0.00	0.00
ENST00000545536.5	ENSG00000151338.18	2073	1891.86	0.00	0.00	0.00	0.00
ENST00000553349.1	ENSG00000151338.18	700	518.91	0.00	0.00	0.00	0.00
ENST00000554114.1	ENSG00000151338.18	595	413.96	40.98	2.60	1.75	48.65
ENST00000554930.5	ENSG00000151338.18	1377	1195.86	0.00	0.00	0.00	0.00
ENST00000555870.5	ENSG00000151338.18	7434	7252.86	0.00	0.00	0.00	0.00
ENST00000556451.5	ENSG00000151338.18	2282	2100.86	0.00	0.00	0.00	0.00
ENST00000556615.5	ENSG00000151338.18	732	550.90	1.68	0.08	0.05	1.50
ENST00000556753.5	ENSG00000151338.18	775	593.89	0.00	0.00	0.00	0.00
ENST00000556940.1	ENSG00000151338.18	485	304.07	2.00	0.17	0.12	3.23
ENST00000624539.1	ENSG00000151338.18	2101	1919.86	0.00	0.00	0.00	0.00
ENST00000343631.3	ENSG00000151348.13	3424	3242.86	1344.06	10.87	7.34	12.56
ENST00000358681.8	ENSG00000151348.13	2997	2815.86	0.00	0.00	0.00	0.00
ENST00000395673.7	ENSG00000151348.13	3454	3272.86	763.17	6.12	4.13	7.06
ENST00000525559.1	ENSG00000151348.13	448	267.14	32.72	3.21	2.17	3.71
ENST00000527014.1	ENSG00000151348.13	580	398.97	0.00	0.00	0.00	0.00
ENST00000528159.1	ENSG00000151348.13	521	340.02	6.62	0.51	0.34	0.59
ENST00000529186.1	ENSG00000151348.13	1380	1198.86	18.59	0.41	0.27	0.47
ENST00000531161.5	ENSG00000151348.13	747	565.90	0.00	0.00	0.00	0.00
ENST00000532479.1	ENSG00000151348.13	580	398.97	0.00	0.00	0.00	0.00
ENST00000533608.5	ENSG00000151348.13	3136	2954.86	6110.60	54.26	36.64	62.65
ENST00000534048.1	ENSG00000151348.13	520	339.02	145.10	11.23	7.58	12.97
ENST00000281017.7	ENSG00000151353.14	2762	2580.86	336.25	3.42	2.31	4.09
ENST00000355654.6	ENSG00000151353.14	2376	2194.86	0.00	0.00	0.00	0.00
ENST00000405941.3	ENSG00000151353.14	654	472.93	760.26	42.18	28.48	50.42
ENST00000418447.1	ENSG00000151353.14	623	441.95	0.00	0.00	0.00	0.00
ENST00000432667.5	ENSG00000151353.14	2572	2390.86	583.98	6.41	4.33	7.66
ENST00000461640.1	ENSG00000151353.14	844	662.87	14.46	0.57	0.39	0.68
ENST00000477202.1	ENSG00000151353.14	1767	1585.86	1808.85	29.93	20.21	35.78
ENST00000497508.1	ENSG00000151353.14	1706	1524.86	66.40	1.14	0.77	1.37
ENST00000252505.3	ENSG00000151360.9	1446	1264.86	0.00	0.00	0.00	0.00
ENST00000471711.1	ENSG00000151360.9	725	543.91	1.00	0.05	0.03	100.00
ENST00000476389.5	ENSG00000151360.9	1869	1687.86	0.00	0.00	0.00	0.00
ENST00000353172.5	ENSG00000151364.16	1691	1509.86	27.05	0.47	0.32	44.82
ENST00000533144.1	ENSG00000151364.16	904	722.87	15.95	0.58	0.39	55.18
ENST00000281030.2	ENSG00000151365.2	1174	992.86	2.00	0.05	0.04	100.00
ENST00000281031.4	ENSG00000151366.12	2518	2336.86	747.58	8.39	5.67	10.19
ENST00000525085.1	ENSG00000151366.12	495	314.05	333.91	27.90	18.84	33.86
ENST00000527806.1	ENSG00000151366.12	1888	1706.86	0.00	0.00	0.00	0.00
ENST00000528164.1	ENSG00000151366.12	561	379.99	640.10	44.20	29.84	53.65
ENST00000534029.5	ENSG00000151366.12	422	241.22	17.41	1.89	1.28	2.30
ENST00000323418.10	ENSG00000151376.16	1068	886.86	2.83	0.08	0.06	1.78
ENST00000393324.7	ENSG00000151376.16	2240	2058.86	333.88	4.26	2.87	90.44
ENST00000524826.5	ENSG00000151376.16	2069	1887.86	0.00	0.00	0.00	0.00
ENST00000525957.1	ENSG00000151376.16	619	437.95	3.67	0.22	0.15	4.67
ENST00000526504.5	ENSG00000151376.16	1776	1594.86	1.75	0.03	0.02	0.61
ENST00000526834.1	ENSG00000151376.16	298	119.00	0.00	0.00	0.00	0.00
ENST00000526944.1	ENSG00000151376.16	487	306.06	0.00	0.00	0.00	0.00
ENST00000530335.1	ENSG00000151376.16	814	632.88	1.14	0.05	0.03	1.00
ENST00000530520.5	ENSG00000151376.16	1573	1391.86	3.74	0.07	0.05	1.50
ENST00000532471.1	ENSG00000151376.16	384	203.41	0.00	0.00	0.00	0.00
ENST00000534638.1	ENSG00000151376.16	565	383.98	0.00	0.00	0.00	0.00
ENST00000543262.5	ENSG00000151376.16	2311	2129.86	0.00	0.00	0.00	0.00
ENST00000281047.3	ENSG00000151379.3	606	424.96	0.00	0.00	0.00	0.00
ENST00000352040.7	ENSG00000151388.10	4622	4440.86	2725.84	16.11	10.87	77.26
ENST00000504582.5	ENSG00000151388.10	2743	2561.86	51.23	0.52	0.35	2.52
ENST00000504830.5	ENSG00000151388.10	8774	8592.86	717.60	2.19	1.48	10.51
ENST00000506952.1	ENSG00000151388.10	789	607.89	0.00	0.00	0.00	0.00
ENST00000509762.1	ENSG00000151388.10	707	525.91	5.53	0.28	0.19	1.32
ENST00000515401.1	ENSG00000151388.10	1003	821.86	54.80	1.75	1.18	8.39
ENST00000281081.11	ENSG00000151413.16	3049	2867.86	247.35	2.26	1.53	15.94
ENST00000418681.6	ENSG00000151413.16	1804	1622.86	538.95	8.71	5.88	61.39
ENST00000547839.5	ENSG00000151413.16	2001	1819.86	190.95	2.75	1.86	19.40
ENST00000548937.5	ENSG00000151413.16	578	396.98	0.00	0.00	0.00	0.00
ENST00000549838.5	ENSG00000151413.16	556	374.99	0.00	0.00	0.00	0.00
ENST00000550005.1	ENSG00000151413.16	560	378.99	0.00	0.00	0.00	0.00
ENST00000550355.1	ENSG00000151413.16	596	414.96	0.00	0.00	0.00	0.00
ENST00000550649.5	ENSG00000151413.16	557	375.99	1.77	0.12	0.08	0.87
ENST00000551015.1	ENSG00000151413.16	577	395.98	0.00	0.00	0.00	0.00
ENST00000551314.1	ENSG00000151413.16	567	385.98	2.49	0.17	0.11	1.19
ENST00000552489.5	ENSG00000151413.16	541	360.00	0.00	0.00	0.00	0.00
ENST00000552814.1	ENSG00000151413.16	450	269.13	0.00	0.00	0.00	0.00
ENST00000552888.1	ENSG00000151413.16	5032	4850.86	31.49	0.17	0.12	1.20
ENST00000367383.5	ENSG00000151414.14	586	404.97	7.66	0.50	0.34	1.00
ENST00000367385.8	ENSG00000151414.14	4149	3967.86	353.49	2.34	1.58	4.71
ENST00000391974.3	ENSG00000151414.14	587	405.97	2.38	0.15	0.10	0.31
ENST00000417895.1	ENSG00000151414.14	409	228.27	0.00	0.00	0.00	0.00
ENST00000442588.5	ENSG00000151414.14	519	338.02	0.00	0.00	0.00	0.00
ENST00000493790.1	ENSG00000151414.14	1021	839.86	585.13	18.28	12.34	36.87
ENST00000538004.5	ENSG00000151414.14	1036	854.86	922.35	28.31	19.12	57.10
ENST00000544035.5	ENSG00000151414.14	565	383.98	0.00	0.00	0.00	0.00
ENST00000281087.6	ENSG00000151418.11	630	448.95	0.00	0.00	0.00	0.00
ENST00000309309.11	ENSG00000151418.11	678	496.92	0.00	0.00	0.00	0.00
ENST00000367382.5	ENSG00000151418.11	611	429.96	2.71	0.17	0.11	42.47
ENST00000489986.1	ENSG00000151418.11	449	268.14	2.29	0.22	0.15	57.53
ENST00000281092.8	ENSG00000151422.12	12119	11937.86	60.09	0.13	0.09	0.81
ENST00000438717.6	ENSG00000151422.12	1531	1349.86	33.58	0.65	0.44	4.00
ENST00000502752.1	ENSG00000151422.12	1584	1402.86	0.00	0.00	0.00	0.00
ENST00000504143.6	ENSG00000151422.12	3132	2950.86	198.87	1.77	1.19	10.84
ENST00000505323.1	ENSG00000151422.12	806	624.88	2.07	0.09	0.06	0.53
ENST00000509035.5	ENSG00000151422.12	581	399.97	0.00	0.00	0.00	0.00
ENST00000513676.5	ENSG00000151422.12	552	370.99	0.00	0.00	0.00	0.00
ENST00000513777.1	ENSG00000151422.12	626	444.95	91.76	5.41	3.65	33.18
ENST00000618353.1	ENSG00000151422.12	1420	1238.86	0.00	0.00	0.00	0.00
ENST00000628534.1	ENSG00000151422.12	558	376.99	118.62	8.26	5.57	50.63
ENST00000327028.8	ENSG00000151445.15	2614	2432.86	0.00	0.00	0.00	0.00
ENST00000343765.6	ENSG00000151445.15	2761	2579.86	41.37	0.42	0.28	0.96
ENST00000448935.6	ENSG00000151445.15	1623	1441.86	145.01	2.64	1.78	6.00
ENST00000553576.5	ENSG00000151445.15	547	366.00	69.39	4.97	3.36	11.31
ENST00000553691.5	ENSG00000151445.15	806	624.88	341.59	14.34	9.69	32.61
ENST00000553888.5	ENSG00000151445.15	2934	2752.86	79.20	0.75	0.51	1.72
ENST00000555854.1	ENSG00000151445.15	444	263.15	0.00	0.00	0.00	0.00
ENST00000556412.4	ENSG00000151445.15	1832	1650.86	857.57	13.63	9.20	30.98
ENST00000556909.1	ENSG00000151445.15	540	359.00	0.00	0.00	0.00	0.00
ENST00000557466.1	ENSG00000151445.15	533	352.01	0.00	0.00	0.00	0.00
ENST00000557658.5	ENSG00000151445.15	2562	2380.86	655.88	7.23	4.88	16.43
ENST00000504087.5	ENSG00000151458.11	8794	8612.86	5355.89	16.32	11.02	34.29
ENST00000515641.1	ENSG00000151458.11	4212	4030.86	4803.67	31.27	21.11	65.71
ENST00000356352.6	ENSG00000151461.19	5569	5387.86	746.61	3.64	2.46	6.56
ENST00000357604.9	ENSG00000151461.19	5193	5011.86	5586.83	29.25	19.75	52.75
ENST00000397053.6	ENSG00000151461.19	5369	5187.86	0.00	0.00	0.00	0.00
ENST00000460569.1	ENSG00000151461.19	640	458.94	394.63	22.56	15.23	40.69
ENST00000281141.8	ENSG00000151465.13	1542	1360.86	6636.47	127.96	86.40	40.58
ENST00000378900.6	ENSG00000151465.13	933	751.86	1780.08	62.12	41.95	19.70
ENST00000429258.6	ENSG00000151465.13	646	464.94	3.69	0.21	0.14	0.07
ENST00000440613.1	ENSG00000151465.13	685	503.92	23.48	1.22	0.83	0.39
ENST00000442050.5	ENSG00000151465.13	564	382.99	22.29	1.53	1.03	0.48
ENST00000455773.7	ENSG00000151465.13	959	777.86	22.36	0.75	0.51	0.24
ENST00000467016.1	ENSG00000151465.13	296	117.08	22.81	5.11	3.45	1.62
ENST00000497963.1	ENSG00000151465.13	963	781.86	570.58	19.15	12.93	6.07
ENST00000498747.1	ENSG00000151465.13	890	708.87	2628.32	97.29	65.69	30.85
ENST00000281142.9	ENSG00000151466.11	3055	2873.86	1250.77	11.42	7.71	76.72
ENST00000439369.6	ENSG00000151466.11	966	784.86	0.00	0.00	0.00	0.00
ENST00000502495.1	ENSG00000151466.11	1811	1629.86	118.22	1.90	1.29	12.79
ENST00000503215.5	ENSG00000151466.11	1364	1182.86	0.00	0.00	0.00	0.00
ENST00000503401.1	ENSG00000151466.11	1604	1422.86	15.96	0.29	0.20	1.98
ENST00000503565.5	ENSG00000151466.11	734	552.90	8.47	0.40	0.27	2.70
ENST00000506233.5	ENSG00000151466.11	3673	3491.86	22.69	0.17	0.12	1.15
ENST00000506368.5	ENSG00000151466.11	2096	1914.86	4.51	0.06	0.04	0.41
ENST00000511426.5	ENSG00000151466.11	1696	1514.86	36.56	0.63	0.43	4.25
ENST00000378825.4	ENSG00000151468.10	2731	2549.86	166.00	1.71	1.15	100.00
ENST00000378839.1	ENSG00000151468.10	3180	2998.86	0.00	0.00	0.00	0.00
ENST00000281146.9	ENSG00000151470.12	6170	5988.86	1.39	0.01	0.00	0.04
ENST00000425929.5	ENSG00000151470.12	1588	1406.86	315.64	5.89	3.97	41.95
ENST00000502360.5	ENSG00000151470.12	519	338.02	45.98	3.57	2.41	25.44
ENST00000502887.5	ENSG00000151470.12	1126	944.86	17.06	0.47	0.32	3.38
ENST00000508622.1	ENSG00000151470.12	465	284.10	1.28	0.12	0.08	0.84
ENST00000508673.5	ENSG00000151470.12	396	215.33	32.64	3.98	2.69	28.35
ENST00000264546.10	ENSG00000151474.20	2145	1963.86	37.49	0.50	0.34	0.98
ENST00000342409.3	ENSG00000151474.20	1741	1559.86	18.05	0.30	0.20	0.59
ENST00000357447.6	ENSG00000151474.20	6821	6639.86	4692.53	18.54	12.52	36.24
ENST00000475141.2	ENSG00000151474.20	1233	1051.86	0.00	0.00	0.00	0.00
ENST00000475325.1	ENSG00000151474.20	875	693.87	50.27	1.90	1.28	3.72
ENST00000477221.2	ENSG00000151474.20	495	314.05	8.29	0.69	0.47	1.35
ENST00000492155.5	ENSG00000151474.20	2731	2549.86	86.05	0.89	0.60	1.73
ENST00000493380.5	ENSG00000151474.20	1149	967.86	0.00	0.00	0.00	0.00
ENST00000495956.2	ENSG00000151474.20	1287	1105.86	1167.45	27.70	18.70	54.14
ENST00000632314.1	ENSG00000151474.20	1236	1054.86	0.00	0.00	0.00	0.00
ENST00000632570.1	ENSG00000151474.20	662	480.93	11.69	0.64	0.43	1.25
ENST00000281154.5	ENSG00000151475.5	1841	1659.86	5.00	0.08	0.05	100.00
ENST00000281171.8	ENSG00000151490.13	5301	5119.86	0.00	0.00	0.00	0.00
ENST00000348962.6	ENSG00000151490.13	5061	4879.86	0.00	0.00	0.00	0.00
ENST00000442921.6	ENSG00000151490.13	3030	2848.86	130.05	1.20	0.81	14.18
ENST00000445537.6	ENSG00000151490.13	4062	3880.86	10.45	0.07	0.05	0.84
ENST00000535311.5	ENSG00000151490.13	533	352.01	3.77	0.28	0.19	3.32
ENST00000535322.1	ENSG00000151490.13	472	291.09	0.00	0.00	0.00	0.00
ENST00000538907.1	ENSG00000151490.13	580	398.97	8.37	0.55	0.37	6.52
ENST00000542557.5	ENSG00000151490.13	2946	2764.86	661.58	6.28	4.24	74.34
ENST00000543886.5	ENSG00000151490.13	2070	1888.86	1.00	0.01	0.01	0.16
ENST00000544244.5	ENSG00000151490.13	3978	3796.86	7.78	0.05	0.04	0.64
ENST00000544706.1	ENSG00000151490.13	905	723.87	0.00	0.00	0.00	0.00
ENST00000545023.1	ENSG00000151490.13	512	331.03	0.00	0.00	0.00	0.00
ENST00000281172.9	ENSG00000151491.12	4061	3879.86	0.00	0.00	0.00	0.00
ENST00000508018.2	ENSG00000151491.12	708	526.91	24.10	1.20	0.81	0.56
ENST00000535734.5	ENSG00000151491.12	566	384.98	227.11	15.48	10.45	7.24
ENST00000535752.5	ENSG00000151491.12	543	362.00	0.00	0.00	0.00	0.00
ENST00000536793.5	ENSG00000151491.12	559	377.99	0.00	0.00	0.00	0.00
ENST00000536956.5	ENSG00000151491.12	621	439.95	0.00	0.00	0.00	0.00
ENST00000540613.5	ENSG00000151491.12	2204	2022.86	10.90	0.14	0.10	0.07
ENST00000541465.1	ENSG00000151491.12	581	399.97	1251.74	82.12	55.45	38.42
ENST00000542903.1	ENSG00000151491.12	1858	1676.86	3056.54	47.83	32.29	22.37
ENST00000543363.5	ENSG00000151491.12	374	193.49	0.00	0.00	0.00	0.00
ENST00000543468.5	ENSG00000151491.12	3722	3540.86	838.90	6.22	4.20	2.91
ENST00000543523.5	ENSG00000151491.12	3925	3743.86	6171.31	43.25	29.20	20.23
ENST00000543612.5	ENSG00000151491.12	2965	2783.86	76.17	0.72	0.48	0.34
ENST00000544064.1	ENSG00000151491.12	577	395.98	0.00	0.00	0.00	0.00
ENST00000545610.1	ENSG00000151491.12	570	388.98	249.19	16.81	11.35	7.86
ENST00000546261.1	ENSG00000151491.12	655	473.93	0.00	0.00	0.00	0.00
ENST00000546311.5	ENSG00000151491.12	542	361.00	0.00	0.00	0.00	0.00
ENST00000281182.8	ENSG00000151498.11	2249	2067.86	169.92	2.16	1.46	17.48
ENST00000374752.6	ENSG00000151498.11	1797	1615.86	281.81	4.58	3.09	37.09
ENST00000524426.5	ENSG00000151498.11	1189	1007.86	30.56	0.80	0.54	6.45
ENST00000524502.2	ENSG00000151498.11	1487	1305.86	0.00	0.00	0.00	0.00
ENST00000524547.5	ENSG00000151498.11	703	521.91	0.00	0.00	0.00	0.00
ENST00000524739.1	ENSG00000151498.11	1032	850.86	0.00	0.00	0.00	0.00
ENST00000525961.1	ENSG00000151498.11	509	328.04	2.05	0.16	0.11	1.33
ENST00000526026.5	ENSG00000151498.11	1336	1154.86	7.90	0.18	0.12	1.45
ENST00000527082.5	ENSG00000151498.11	1262	1080.86	36.71	0.89	0.60	7.22
ENST00000527665.5	ENSG00000151498.11	1475	1293.86	26.43	0.54	0.36	4.35
ENST00000527713.1	ENSG00000151498.11	467	286.10	14.13	1.30	0.88	10.51
ENST00000528325.5	ENSG00000151498.11	1071	889.86	0.00	0.00	0.00	0.00
ENST00000530533.5	ENSG00000151498.11	1437	1255.86	0.00	0.00	0.00	0.00
ENST00000531338.5	ENSG00000151498.11	3315	3133.86	44.74	0.37	0.25	3.04
ENST00000533387.5	ENSG00000151498.11	3197	3015.86	100.52	0.87	0.59	7.09
ENST00000534240.5	ENSG00000151498.11	566	384.98	7.23	0.49	0.33	3.99
ENST00000534433.5	ENSG00000151498.11	1032	850.86	0.00	0.00	0.00	0.00
ENST00000341541.7	ENSG00000151500.14	1299	1117.86	213.39	5.01	3.38	11.99
ENST00000352327.5	ENSG00000151500.14	835	653.88	160.39	6.44	4.35	15.41
ENST00000392594.7	ENSG00000151500.14	943	761.86	128.31	4.42	2.98	10.58
ENST00000392595.6	ENSG00000151500.14	893	711.87	580.22	21.39	14.44	51.21
ENST00000525677.1	ENSG00000151500.14	377	196.46	0.00	0.00	0.00	0.00
ENST00000531135.5	ENSG00000151500.14	926	744.86	72.27	2.55	1.72	6.10
ENST00000533781.1	ENSG00000151500.14	745	563.90	9.43	0.44	0.30	1.05
ENST00000533975.1	ENSG00000151500.14	1074	892.86	51.98	1.53	1.03	3.66
ENST00000281187.9	ENSG00000151502.10	3691	3509.86	455.15	3.40	2.30	15.51
ENST00000525095.2	ENSG00000151502.10	1558	1376.86	535.35	10.20	6.89	46.51
ENST00000525918.1	ENSG00000151502.10	621	439.95	108.36	6.46	4.36	29.46
ENST00000527586.1	ENSG00000151502.10	800	618.88	0.00	0.00	0.00	0.00
ENST00000530402.1	ENSG00000151502.10	740	558.90	0.00	0.00	0.00	0.00
ENST00000531741.1	ENSG00000151502.10	2073	1891.86	15.40	0.21	0.14	0.97
ENST00000532160.1	ENSG00000151502.10	858	676.87	42.71	1.66	1.12	7.55
ENST00000525432.1	ENSG00000151503.12	343	162.85	21.17	3.41	2.30	24.39
ENST00000525485.5	ENSG00000151503.12	555	373.99	0.00	0.00	0.00	0.00
ENST00000525964.6	ENSG00000151503.12	5025	4843.86	42.63	0.23	0.16	1.65
ENST00000526422.2	ENSG00000151503.12	1060	878.86	1.00	0.03	0.02	0.21
ENST00000526787.2	ENSG00000151503.12	1226	1044.86	2.00	0.05	0.03	0.36
ENST00000527944.1	ENSG00000151503.12	773	591.89	19.21	0.85	0.58	6.09
ENST00000528065.1	ENSG00000151503.12	557	375.99	2.34	0.16	0.11	1.17
ENST00000530396.1	ENSG00000151503.12	1521	1339.86	5.32	0.10	0.07	0.74
ENST00000532445.1	ENSG00000151503.12	532	351.01	10.04	0.75	0.51	5.37
ENST00000533155.5	ENSG00000151503.12	727	545.90	0.00	0.00	0.00	0.00
ENST00000534227.5	ENSG00000151503.12	537	356.01	0.00	0.00	0.00	0.00
ENST00000534290.1	ENSG00000151503.12	352	171.72	3.56	0.54	0.37	3.89
ENST00000534532.6	ENSG00000151503.12	5539	5357.86	0.00	0.00	0.00	0.00
ENST00000534548.6	ENSG00000151503.12	5061	4879.86	1459.77	7.85	5.30	56.13
ENST00000393077.2	ENSG00000151532.13	4131	3949.86	1333.57	8.86	5.98	81.99
ENST00000432306.5	ENSG00000151532.13	1738	1556.86	0.00	0.00	0.00	0.00
ENST00000472892.1	ENSG00000151532.13	1247	1065.86	14.95	0.37	0.25	3.41
ENST00000480057.1	ENSG00000151532.13	598	416.96	2.68	0.17	0.11	1.56
ENST00000483122.1	ENSG00000151532.13	2423	2241.86	0.00	0.00	0.00	0.00
ENST00000489142.5	ENSG00000151532.13	727	545.90	2.40	0.12	0.08	1.07
ENST00000489357.5	ENSG00000151532.13	444	263.15	0.00	0.00	0.00	0.00
ENST00000494728.5	ENSG00000151532.13	463	282.11	7.76	0.72	0.49	6.68
ENST00000496445.5	ENSG00000151532.13	853	671.87	14.64	0.57	0.39	5.29
ENST00000281243.9	ENSG00000151552.11	1648	1466.86	315.14	5.64	3.81	6.99
ENST00000428702.6	ENSG00000151552.11	1278	1096.86	1153.04	27.58	18.62	34.20
ENST00000501943.6	ENSG00000151552.11	803	621.88	848.80	35.81	24.18	44.40
ENST00000505710.1	ENSG00000151552.11	1068	886.86	11.85	0.35	0.24	0.43
ENST00000507439.5	ENSG00000151552.11	1374	1192.86	343.24	7.55	5.10	9.36
ENST00000508623.5	ENSG00000151552.11	601	419.96	17.88	1.12	0.75	1.38
ENST00000511609.1	ENSG00000151552.11	584	402.97	40.05	2.61	1.76	3.23
ENST00000513615.5	ENSG00000151552.11	1188	1006.86	0.00	0.00	0.00	0.00
ENST00000514300.1	ENSG00000151552.11	781	599.89	0.00	0.00	0.00	0.00
ENST00000369246.1	ENSG00000151553.14	666	484.93	11.04	0.60	0.40	2.31
ENST00000369248.8	ENSG00000151553.14	5810	5628.86	2942.74	13.72	9.26	53.03
ENST00000369250.7	ENSG00000151553.14	2870	2688.86	1155.14	11.27	7.61	43.58
ENST00000411414.1	ENSG00000151553.14	469	288.09	3.09	0.28	0.19	1.09
ENST00000392977.7	ENSG00000151572.16	3509	3327.86	204.17	1.61	1.09	13.86
ENST00000392979.7	ENSG00000151572.16	3909	3727.86	385.03	2.71	1.83	23.33
ENST00000546991.1	ENSG00000151572.16	571	389.98	0.00	0.00	0.00	0.00
ENST00000548940.1	ENSG00000151572.16	401	220.31	0.00	0.00	0.00	0.00
ENST00000549155.5	ENSG00000151572.16	1385	1203.86	37.50	0.82	0.55	7.04
ENST00000549234.1	ENSG00000151572.16	537	356.01	0.00	0.00	0.00	0.00
ENST00000550015.1	ENSG00000151572.16	2293	2111.86	521.30	6.48	4.37	55.77
ENST00000551148.1	ENSG00000151572.16	554	372.99	0.00	0.00	0.00	0.00
ENST00000352903.6	ENSG00000151575.14	1433	1251.86	206.59	4.33	2.92	61.95
ENST00000537232.5	ENSG00000151575.14	1768	1586.86	12.08	0.20	0.13	2.86
ENST00000558083.2	ENSG00000151575.14	4440	4258.86	5.83	0.04	0.02	0.51
ENST00000558127.5	ENSG00000151575.14	687	505.92	19.04	0.99	0.67	14.13
ENST00000559142.1	ENSG00000151575.14	537	356.01	0.00	0.00	0.00	0.00
ENST00000559546.1	ENSG00000151575.14	632	450.94	2.00	0.12	0.08	1.67
ENST00000560582.2	ENSG00000151575.14	2005	1823.86	50.00	0.72	0.49	10.29
ENST00000560827.5	ENSG00000151575.14	689	507.92	11.62	0.60	0.41	8.59
ENST00000561221.6	ENSG00000151575.14	2297	2115.86	0.00	0.00	0.00	0.00
ENST00000281273.8	ENSG00000151576.10	4023	3841.86	75.70	0.52	0.35	0.80
ENST00000460163.1	ENSG00000151576.10	614	432.95	12.73	0.77	0.52	1.19
ENST00000462869.1	ENSG00000151576.10	399	218.32	72.24	8.68	5.86	13.35
ENST00000462966.1	ENSG00000151576.10	881	699.87	4.40	0.16	0.11	0.25
ENST00000466050.5	ENSG00000151576.10	583	401.97	13.82	0.90	0.61	1.39
ENST00000466870.1	ENSG00000151576.10	522	341.02	71.97	5.54	3.74	8.52
ENST00000467703.1	ENSG00000151576.10	3060	2878.86	38.96	0.36	0.24	0.55
ENST00000472599.5	ENSG00000151576.10	680	498.92	116.92	6.15	4.15	9.46
ENST00000479882.5	ENSG00000151576.10	1196	1014.86	0.00	0.00	0.00	0.00
ENST00000482307.1	ENSG00000151576.10	449	268.14	0.00	0.00	0.00	0.00
ENST00000483272.1	ENSG00000151576.10	575	393.98	135.77	9.04	6.11	13.91
ENST00000485050.5	ENSG00000151576.10	3844	3662.86	135.42	0.97	0.66	1.49
ENST00000488665.1	ENSG00000151576.10	664	482.93	2.00	0.11	0.07	0.17
ENST00000490183.5	ENSG00000151576.10	507	326.04	42.56	3.43	2.31	5.27
ENST00000493014.1	ENSG00000151576.10	1046	864.86	771.29	23.40	15.80	35.99
ENST00000495782.1	ENSG00000151576.10	823	641.88	122.23	5.00	3.37	7.68
ENST00000295881.9	ENSG00000151577.12	1541	1359.86	0.00	0.00	0.00	0.00
ENST00000383673.4	ENSG00000151577.12	1640	1458.86	0.00	0.00	0.00	0.00
ENST00000460779.5	ENSG00000151577.12	1557	1375.86	0.00	0.00	0.00	0.00
ENST00000467632.5	ENSG00000151577.12	1554	1372.86	0.00	0.00	0.00	0.00
ENST00000281317.9	ENSG00000151611.13	7068	6886.86	11.38	0.04	0.03	0.24
ENST00000503730.1	ENSG00000151611.13	727	545.90	203.20	9.77	6.59	53.05
ENST00000506919.1	ENSG00000151611.13	1687	1505.86	16.66	0.29	0.20	1.58
ENST00000511969.4	ENSG00000151611.13	1352	1170.86	54.70	1.23	0.83	6.66
ENST00000541599.4	ENSG00000151611.13	1437	1255.86	339.02	7.08	4.78	38.48
ENST00000379448.8	ENSG00000151612.15	4197	4015.86	1773.74	11.59	7.83	25.20
ENST00000503462.1	ENSG00000151612.15	538	357.01	191.45	14.07	9.50	30.60
ENST00000508784.5	ENSG00000151612.15	7463	7281.86	24.73	0.09	0.06	0.19
ENST00000508995.1	ENSG00000151612.15	477	296.08	8.31	0.74	0.50	1.60
ENST00000509940.1	ENSG00000151612.15	400	219.31	0.00	0.00	0.00	0.00
ENST00000511534.1	ENSG00000151612.15	494	313.05	116.78	9.79	6.61	21.28
ENST00000511659.1	ENSG00000151612.15	858	676.87	0.00	0.00	0.00	0.00
ENST00000513320.5	ENSG00000151612.15	3165	2983.86	920.34	8.09	5.46	17.60
ENST00000513840.1	ENSG00000151612.15	434	253.18	0.00	0.00	0.00	0.00
ENST00000515386.1	ENSG00000151612.15	726	544.90	33.66	1.62	1.09	3.52
ENST00000281321.3	ENSG00000151615.3	3144	2962.86	0.00	0.00	0.00	0.00
ENST00000324300.9	ENSG00000151617.15	4135	3953.86	1979.11	13.13	8.87	56.42
ENST00000358556.8	ENSG00000151617.15	3823	3641.86	0.00	0.00	0.00	0.00
ENST00000503721.1	ENSG00000151617.15	2186	2004.86	0.00	0.00	0.00	0.00
ENST00000506066.1	ENSG00000151617.15	1032	850.86	63.64	1.96	1.33	8.43
ENST00000510697.5	ENSG00000151617.15	1160	978.86	109.02	2.92	1.97	12.55
ENST00000511804.5	ENSG00000151617.15	1569	1387.86	278.24	5.26	3.55	22.60
ENST00000514245.1	ENSG00000151617.15	422	241.22	0.00	0.00	0.00	0.00
ENST00000342437.8	ENSG00000151623.14	3150	2968.86	0.00	0.00	0.00	0.00
ENST00000344721.8	ENSG00000151623.14	5712	5530.86	167.77	0.80	0.54	75.25
ENST00000358102.7	ENSG00000151623.14	5893	5711.86	0.00	0.00	0.00	0.00
ENST00000503174.1	ENSG00000151623.14	491	310.06	2.20	0.19	0.13	17.60
ENST00000503313.1	ENSG00000151623.14	877	695.87	0.00	0.00	0.00	0.00
ENST00000504753.1	ENSG00000151623.14	438	257.16	0.00	0.00	0.00	0.00
ENST00000511528.1	ENSG00000151623.14	2967	2785.86	8.03	0.08	0.05	7.15
ENST00000512865.5	ENSG00000151623.14	3822	3640.86	0.00	0.00	0.00	0.00
ENST00000625323.2	ENSG00000151623.14	5909	5727.86	0.00	0.00	0.00	0.00
ENST00000432950.1	ENSG00000151631.8	983	801.86	0.00	0.00	0.00	0.00
ENST00000380753.8	ENSG00000151632.17	3756	3574.86	18.51	0.14	0.09	1.44
ENST00000421196.7	ENSG00000151632.17	1481	1299.86	247.33	4.99	3.37	52.81
ENST00000455190.2	ENSG00000151632.17	1098	916.86	0.00	0.00	0.00	0.00
ENST00000460124.5	ENSG00000151632.17	2639	2457.86	82.50	0.88	0.59	9.32
ENST00000603073.1	ENSG00000151632.17	579	397.98	0.00	0.00	0.00	0.00
ENST00000604184.1	ENSG00000151632.17	553	371.99	0.00	0.00	0.00	0.00
ENST00000604428.5	ENSG00000151632.17	600	418.96	0.00	0.00	0.00	0.00
ENST00000604439.1	ENSG00000151632.17	460	279.11	0.00	0.00	0.00	0.00
ENST00000604507.5	ENSG00000151632.17	745	563.90	74.02	3.44	2.33	36.43
ENST00000604711.1	ENSG00000151632.17	576	394.98	0.00	0.00	0.00	0.00
ENST00000338492.8	ENSG00000151640.12	2729	2547.86	76.61	0.79	0.53	60.72
ENST00000368627.1	ENSG00000151640.12	1545	1363.86	2.81	0.05	0.04	4.16
ENST00000471544.1	ENSG00000151640.12	444	263.15	4.58	0.46	0.31	35.11
ENST00000493882.1	ENSG00000151640.12	668	486.93	0.00	0.00	0.00	0.00
ENST00000493927.5	ENSG00000151640.12	627	445.95	0.00	0.00	0.00	0.00
ENST00000325980.9	ENSG00000151650.7	2911	2729.86	158.00	1.52	1.03	100.00
ENST00000415217.7	ENSG00000151651.15	3077	2895.86	0.00	0.00	0.00	0.00
ENST00000445355.7	ENSG00000151651.15	3279	3097.86	145.55	1.23	0.83	43.92
ENST00000463298.5	ENSG00000151651.15	1122	940.86	2.65	0.07	0.05	2.64
ENST00000468964.1	ENSG00000151651.15	613	431.95	0.00	0.00	0.00	0.00
ENST00000485491.6	ENSG00000151651.15	2441	2259.86	10.84	0.13	0.09	4.49
ENST00000486609.1	ENSG00000151651.15	776	594.89	0.00	0.00	0.00	0.00
ENST00000537099.5	ENSG00000151651.15	1579	1397.86	0.00	0.00	0.00	0.00
ENST00000559018.1	ENSG00000151651.15	409	228.27	11.96	1.37	0.93	48.96
ENST00000559180.1	ENSG00000151651.15	560	378.99	0.00	0.00	0.00	0.00
ENST00000560135.5	ENSG00000151651.15	818	636.88	0.00	0.00	0.00	0.00
ENST00000561175.1	ENSG00000151651.15	481	300.07	0.00	0.00	0.00	0.00
ENST00000358415.8	ENSG00000151655.18	3193	3011.86	233.93	2.04	1.38	84.32
ENST00000379587.4	ENSG00000151655.18	2848	2666.86	0.00	0.00	0.00	0.00
ENST00000429820.5	ENSG00000151655.18	767	585.89	0.00	0.00	0.00	0.00
ENST00000473227.5	ENSG00000151655.18	654	472.93	1.12	0.06	0.04	2.57
ENST00000477751.1	ENSG00000151655.18	591	409.97	4.95	0.32	0.21	13.11
ENST00000480387.1	ENSG00000151655.18	573	391.98	0.00	0.00	0.00	0.00
ENST00000379562.8	ENSG00000151657.11	6348	6166.86	733.56	3.12	2.11	11.55
ENST00000460089.1	ENSG00000151657.11	613	431.95	40.93	2.49	1.68	9.20
ENST00000463666.5	ENSG00000151657.11	699	517.91	365.68	18.53	12.51	68.57
ENST00000471320.5	ENSG00000151657.11	885	703.87	61.41	2.29	1.55	8.47
ENST00000498098.1	ENSG00000151657.11	817	635.88	14.42	0.59	0.40	2.20
ENST00000281382.10	ENSG00000151665.12	1372	1190.86	6755.62	148.85	100.51	64.11
ENST00000306465.8	ENSG00000151665.12	1061	879.86	1040.76	31.04	20.96	13.37
ENST00000412717.1	ENSG00000151665.12	737	555.90	0.00	0.00	0.00	0.00
ENST00000420164.5	ENSG00000151665.12	586	404.97	205.43	13.31	8.99	5.73
ENST00000474980.1	ENSG00000151665.12	619	437.95	3.02	0.18	0.12	0.08
ENST00000482786.5	ENSG00000151665.12	855	673.87	980.12	38.16	25.77	16.44
ENST00000495933.1	ENSG00000151665.12	3454	3272.86	78.26	0.63	0.42	0.27
ENST00000313581.4	ENSG00000151687.14	4391	4209.86	119.38	0.74	0.50	3.57
ENST00000433782.6	ENSG00000151687.14	3980	3798.86	499.04	3.45	2.33	16.54
ENST00000441800.5	ENSG00000151687.14	3734	3552.86	326.04	2.41	1.63	11.55
ENST00000461516.5	ENSG00000151687.14	713	531.91	62.57	3.09	2.08	14.81
ENST00000464687.1	ENSG00000151687.14	586	404.97	122.37	7.93	5.35	38.05
ENST00000467927.1	ENSG00000151687.14	1187	1005.86	13.05	0.34	0.23	1.63
ENST00000474303.5	ENSG00000151687.14	658	476.93	5.31	0.29	0.20	1.40
ENST00000476208.1	ENSG00000151687.14	487	306.06	30.23	2.59	1.75	12.44
ENST00000520309.5	ENSG00000151687.14	4410	4228.86	0.00	0.00	0.00	0.00
ENST00000322522.8	ENSG00000151689.12	1919	1737.86	1747.37	26.38	17.81	88.97
ENST00000392329.6	ENSG00000151689.12	2162	1980.86	23.55	0.31	0.21	1.05
ENST00000409027.1	ENSG00000151689.12	631	449.94	0.00	0.00	0.00	0.00
ENST00000413239.5	ENSG00000151689.12	613	431.95	0.00	0.00	0.00	0.00
ENST00000417336.5	ENSG00000151689.12	480	299.08	0.00	0.00	0.00	0.00
ENST00000422454.5	ENSG00000151689.12	454	273.12	1.18	0.11	0.08	0.38
ENST00000423767.5	ENSG00000151689.12	840	658.87	0.00	0.00	0.00	0.00
ENST00000430311.5	ENSG00000151689.12	552	370.99	0.00	0.00	0.00	0.00
ENST00000431594.5	ENSG00000151689.12	812	630.88	0.00	0.00	0.00	0.00
ENST00000444194.5	ENSG00000151689.12	797	615.88	0.00	0.00	0.00	0.00
ENST00000451089.1	ENSG00000151689.12	425	244.21	0.00	0.00	0.00	0.00
ENST00000458193.1	ENSG00000151689.12	541	360.00	0.00	0.00	0.00	0.00
ENST00000458647.5	ENSG00000151689.12	626	444.95	1.31	0.08	0.05	0.26
ENST00000470892.1	ENSG00000151689.12	832	650.88	48.27	1.95	1.31	6.56
ENST00000487628.1	ENSG00000151689.12	670	488.93	15.31	0.82	0.55	2.77
ENST00000281416.11	ENSG00000151690.14	4608	4426.86	2423.12	14.36	9.70	17.34
ENST00000392328.5	ENSG00000151690.14	4797	4615.86	327.77	1.86	1.26	2.25
ENST00000412482.1	ENSG00000151690.14	502	321.04	0.00	0.00	0.00	0.00
ENST00000417958.5	ENSG00000151690.14	517	336.03	0.00	0.00	0.00	0.00
ENST00000432036.5	ENSG00000151690.14	546	365.00	13.62	0.98	0.66	1.18
ENST00000434582.5	ENSG00000151690.14	2902	2720.86	0.00	0.00	0.00	0.00
ENST00000444317.1	ENSG00000151690.14	777	595.89	344.26	15.16	10.24	18.30
ENST00000445546.1	ENSG00000151690.14	551	370.00	378.33	26.83	18.12	32.39
ENST00000486123.1	ENSG00000151690.14	604	422.96	380.90	23.63	15.96	28.53
ENST00000489793.1	ENSG00000151690.14	528	347.02	0.00	0.00	0.00	0.00
ENST00000320892.10	ENSG00000151692.14	5743	5561.86	3683.89	17.38	11.73	69.05
ENST00000416587.5	ENSG00000151692.14	564	382.99	1.56	0.11	0.07	0.42
ENST00000432850.1	ENSG00000151692.14	805	623.88	56.26	2.37	1.60	9.40
ENST00000433456.1	ENSG00000151692.14	392	211.36	2.34	0.29	0.20	1.15
ENST00000467276.5	ENSG00000151692.14	900	718.87	40.44	1.48	1.00	5.86
ENST00000471060.1	ENSG00000151692.14	584	402.97	54.52	3.55	2.40	14.11
ENST00000480970.1	ENSG00000151692.14	583	401.97	0.00	0.00	0.00	0.00
ENST00000281419.7	ENSG00000151693.9	5712	5530.86	2401.71	11.39	7.69	26.83
ENST00000315273.4	ENSG00000151693.9	5582	5400.86	3708.51	18.02	12.17	42.42
ENST00000471687.1	ENSG00000151693.9	611	429.96	209.41	12.78	8.63	30.09
ENST00000484590.1	ENSG00000151693.9	3869	3687.86	39.40	0.28	0.19	0.66
ENST00000491413.1	ENSG00000151693.9	497	316.05	0.00	0.00	0.00	0.00
ENST00000310823.7	ENSG00000151694.12	4349	4167.86	6503.61	40.94	27.65	83.14
ENST00000478059.1	ENSG00000151694.12	1073	891.86	275.93	8.12	5.48	16.48
ENST00000497134.5	ENSG00000151694.12	1873	1691.86	0.00	0.00	0.00	0.00
ENST00000618923.1	ENSG00000151694.12	1881	1699.86	12.14	0.19	0.13	0.38
ENST00000281428.12	ENSG00000151702.16	4151	3969.86	0.00	0.00	0.00	0.00
ENST00000344954.10	ENSG00000151702.16	3427	3245.86	0.00	0.00	0.00	0.00
ENST00000429175.7	ENSG00000151702.16	3130	2948.86	2195.85	19.54	13.19	50.23
ENST00000527767.7	ENSG00000151702.16	561	379.99	108.31	7.48	5.05	19.23
ENST00000527786.6	ENSG00000151702.16	4127	3945.86	554.78	3.69	2.49	9.48
ENST00000528790.1	ENSG00000151702.16	5370	5188.86	33.99	0.17	0.12	0.44
ENST00000534087.3	ENSG00000151702.16	3859	3677.86	25.97	0.19	0.13	0.48
ENST00000608055.1	ENSG00000151702.16	620	438.95	131.10	7.84	5.29	20.15
ENST00000608303.5	ENSG00000151702.16	2577	2395.86	0.00	0.00	0.00	0.00
ENST00000324003.3	ENSG00000151704.15	718	536.91	0.00	0.00	0.00	0.00
ENST00000324036.7	ENSG00000151704.15	2614	2432.86	0.00	0.00	0.00	0.00
ENST00000392664.2	ENSG00000151704.15	1674	1492.86	1.45	0.03	0.02	29.29
ENST00000392665.6	ENSG00000151704.15	4074	3892.86	0.00	0.00	0.00	0.00
ENST00000392666.5	ENSG00000151704.15	2621	2439.86	0.00	0.00	0.00	0.00
ENST00000440599.6	ENSG00000151704.15	2539	2357.86	5.55	0.06	0.04	70.71
ENST00000531562.1	ENSG00000151704.15	525	344.02	0.00	0.00	0.00	0.00
ENST00000281441.7	ENSG00000151715.7	2234	2052.86	0.00	0.00	0.00	0.00
ENST00000524567.1	ENSG00000151715.7	1639	1457.86	1.96	0.04	0.02	23.75
ENST00000525709.5	ENSG00000151715.7	247	71.55	0.00	0.00	0.00	0.00
ENST00000527754.1	ENSG00000151715.7	888	706.87	3.04	0.11	0.08	76.25
ENST00000529381.1	ENSG00000151715.7	515	334.03	0.00	0.00	0.00	0.00
ENST00000403733.7	ENSG00000151718.15	8826	8644.86	315.80	0.96	0.65	3.81
ENST00000427431.5	ENSG00000151718.15	6373	6191.86	1211.50	5.13	3.47	20.42
ENST00000438543.5	ENSG00000151718.15	3824	3642.86	1267.78	9.13	6.17	36.32
ENST00000448232.6	ENSG00000151718.15	6356	6174.86	950.88	4.04	2.73	16.07
ENST00000504005.5	ENSG00000151718.15	5247	5065.86	0.00	0.00	0.00	0.00
ENST00000506225.1	ENSG00000151718.15	553	371.99	0.00	0.00	0.00	0.00
ENST00000508614.5	ENSG00000151718.15	604	422.96	0.00	0.00	0.00	0.00
ENST00000508747.1	ENSG00000151718.15	1216	1034.86	179.95	4.56	3.08	18.15
ENST00000513834.5	ENSG00000151718.15	4887	4705.86	10.55	0.06	0.04	0.23
ENST00000515284.1	ENSG00000151718.15	641	459.94	21.96	1.25	0.85	4.98
ENST00000281453.9	ENSG00000151725.11	1998	1816.86	525.07	7.58	5.12	18.73
ENST00000502461.1	ENSG00000151725.11	723	541.91	43.30	2.10	1.42	5.18
ENST00000506535.1	ENSG00000151725.11	585	403.97	0.00	0.00	0.00	0.00
ENST00000508095.1	ENSG00000151725.11	665	483.93	12.11	0.66	0.44	1.62
ENST00000510146.5	ENSG00000151725.11	1549	1367.86	1321.35	25.35	17.11	62.61
ENST00000514781.1	ENSG00000151725.11	688	506.92	92.76	4.80	3.24	11.86
ENST00000281455.6	ENSG00000151726.13	3832	3650.86	2494.60	17.93	12.11	30.12
ENST00000454703.6	ENSG00000151726.13	3636	3454.86	714.78	5.43	3.67	9.12
ENST00000503407.5	ENSG00000151726.13	2409	2227.86	2902.94	34.19	23.09	57.43
ENST00000504342.5	ENSG00000151726.13	2333	2151.86	0.00	0.00	0.00	0.00
ENST00000504900.5	ENSG00000151726.13	1583	1401.86	23.99	0.45	0.30	0.75
ENST00000505492.1	ENSG00000151726.13	280	101.85	0.00	0.00	0.00	0.00
ENST00000506733.5	ENSG00000151726.13	2646	2464.86	39.50	0.42	0.28	0.71
ENST00000507295.5	ENSG00000151726.13	2490	2308.86	0.00	0.00	0.00	0.00
ENST00000513001.5	ENSG00000151726.13	2796	2614.86	91.60	0.92	0.62	1.54
ENST00000513317.5	ENSG00000151726.13	2469	2287.86	16.76	0.19	0.13	0.32
ENST00000515030.5	ENSG00000151726.13	3948	3766.86	0.00	0.00	0.00	0.00
ENST00000622937.3	ENSG00000151726.13	4103	3921.86	0.00	0.00	0.00	0.00
ENST00000281456.10	ENSG00000151729.10	4440	4258.86	4405.66	27.14	18.33	15.81
ENST00000491736.1	ENSG00000151729.10	1666	1484.86	8180.34	144.55	97.61	84.19
ENST00000281471.10	ENSG00000151743.10	2110	1928.86	62.88	0.86	0.58	4.55
ENST00000422146.6	ENSG00000151743.10	430	249.19	6.97	0.73	0.50	3.91
ENST00000457428.6	ENSG00000151743.10	571	389.98	0.00	0.00	0.00	0.00
ENST00000506446.6	ENSG00000151743.10	403	222.30	0.00	0.00	0.00	0.00
ENST00000509386.2	ENSG00000151743.10	560	378.99	0.00	0.00	0.00	0.00
ENST00000535408.5	ENSG00000151743.10	796	614.88	85.12	3.63	2.45	19.33
ENST00000536761.5	ENSG00000151743.10	1025	843.86	10.94	0.34	0.23	1.81
ENST00000537562.5	ENSG00000151743.10	1538	1356.86	98.71	1.91	1.29	10.16
ENST00000537960.5	ENSG00000151743.10	397	216.33	3.89	0.47	0.32	2.51
ENST00000541541.5	ENSG00000151743.10	647	465.94	0.00	0.00	0.00	0.00
ENST00000541931.5	ENSG00000151743.10	880	698.87	288.91	10.85	7.32	57.73
ENST00000542781.5	ENSG00000151743.10	879	697.87	0.00	0.00	0.00	0.00
ENST00000281474.9	ENSG00000151746.13	3281	3099.86	422.36	3.58	2.41	16.11
ENST00000395758.3	ENSG00000151746.13	3194	3012.86	767.09	6.68	4.51	30.10
ENST00000547680.2	ENSG00000151746.13	766	584.89	0.00	0.00	0.00	0.00
ENST00000548411.5	ENSG00000151746.13	8811	8629.86	74.51	0.23	0.15	1.02
ENST00000550207.1	ENSG00000151746.13	1328	1146.86	3.73	0.09	0.06	0.38
ENST00000551086.1	ENSG00000151746.13	423	242.21	0.00	0.00	0.00	0.00
ENST00000551848.1	ENSG00000151746.13	1962	1780.86	5.50	0.08	0.05	0.37
ENST00000552160.2	ENSG00000151746.13	1583	1401.86	149.12	2.79	1.88	12.58
ENST00000552226.1	ENSG00000151746.13	543	362.00	40.69	2.95	1.99	13.29
ENST00000614004.1	ENSG00000151746.13	529	348.01	77.00	5.81	3.92	26.16
ENST00000324679.4	ENSG00000151748.14	3063	2881.86	5210.41	47.44	32.03	94.64
ENST00000553731.1	ENSG00000151748.14	744	562.90	0.00	0.00	0.00	0.00
ENST00000555720.5	ENSG00000151748.14	3034	2852.86	231.38	2.13	1.44	4.25
ENST00000556735.1	ENSG00000151748.14	562	380.99	8.08	0.56	0.38	1.11
ENST00000557458.1	ENSG00000151748.14	338	157.93	0.00	0.00	0.00	0.00
ENST00000602664.1	ENSG00000151748.14	870	688.87	0.00	0.00	0.00	0.00
ENST00000444614.7	ENSG00000151773.12	2009	1827.86	63.15	0.91	0.61	3.01
ENST00000470137.5	ENSG00000151773.12	704	522.91	568.85	28.54	19.27	94.77
ENST00000476570.2	ENSG00000151773.12	3467	3285.86	0.00	0.00	0.00	0.00
ENST00000611737.1	ENSG00000151773.12	272	94.35	0.00	0.00	0.00	0.00
ENST00000614023.1	ENSG00000151773.12	651	469.94	12.00	0.67	0.45	2.22
ENST00000379179.7	ENSG00000151778.10	784	602.89	30.80	1.34	0.91	10.13
ENST00000474333.5	ENSG00000151778.10	747	565.90	4.43	0.21	0.14	1.55
ENST00000493476.1	ENSG00000151778.10	962	780.86	318.25	10.69	7.22	80.83
ENST00000616650.1	ENSG00000151778.10	778	596.89	22.52	0.99	0.67	7.48
ENST00000281513.9	ENSG00000151779.12	7281	7099.86	4489.29	16.59	11.20	29.44
ENST00000417461.5	ENSG00000151779.12	1330	1148.86	197.67	4.51	3.05	8.01
ENST00000423602.1	ENSG00000151779.12	611	429.96	22.48	1.37	0.93	2.43
ENST00000427792.1	ENSG00000151779.12	442	261.15	0.00	0.00	0.00	0.00
ENST00000429842.1	ENSG00000151779.12	638	456.94	0.00	0.00	0.00	0.00
ENST00000433283.5	ENSG00000151779.12	687	505.92	472.15	24.49	16.53	43.46
ENST00000441755.5	ENSG00000151779.12	844	662.87	0.00	0.00	0.00	0.00
ENST00000442506.5	ENSG00000151779.12	4391	4209.86	1391.49	8.67	5.86	15.39
ENST00000485694.1	ENSG00000151779.12	1798	1616.86	43.91	0.71	0.48	1.26
ENST00000281523.7	ENSG00000151789.10	10699	10517.86	170.33	0.42	0.29	4.17
ENST00000446749.1	ENSG00000151789.10	900	718.87	63.78	2.33	1.57	22.84
ENST00000466511.1	ENSG00000151789.10	583	401.97	0.00	0.00	0.00	0.00
ENST00000467140.1	ENSG00000151789.10	435	254.17	37.81	3.90	2.64	38.29
ENST00000469927.5	ENSG00000151789.10	290	111.34	0.00	0.00	0.00	0.00
ENST00000474607.2	ENSG00000151789.10	454	273.12	0.00	0.00	0.00	0.00
ENST00000478967.5	ENSG00000151789.10	651	469.94	0.00	0.00	0.00	0.00
ENST00000494108.1	ENSG00000151789.10	972	790.86	0.00	0.00	0.00	0.00
ENST00000494118.5	ENSG00000151789.10	1050	868.86	18.11	0.55	0.37	5.36
ENST00000495739.1	ENSG00000151789.10	567	385.98	43.98	2.99	2.02	29.33
ENST00000497570.1	ENSG00000151789.10	684	502.92	0.00	0.00	0.00	0.00
ENST00000503634.5	ENSG00000151790.8	571	389.98	0.00	0.00	0.00	0.00
ENST00000506072.5	ENSG00000151790.8	665	483.93	0.00	0.00	0.00	0.00
ENST00000506181.5	ENSG00000151790.8	779	597.89	0.00	0.00	0.00	0.00
ENST00000507590.5	ENSG00000151790.8	557	375.99	0.00	0.00	0.00	0.00
ENST00000509738.1	ENSG00000151790.8	935	753.86	1.05	0.04	0.02	0.15
ENST00000510293.1	ENSG00000151790.8	379	198.45	0.00	0.00	0.00	0.00
ENST00000512584.5	ENSG00000151790.8	3139	2957.86	22.57	0.20	0.14	0.84
ENST00000536354.2	ENSG00000151790.8	1701	1519.86	1364.38	23.55	15.90	99.00
ENST00000281543.5	ENSG00000151806.13	4449	4267.86	1065.41	6.55	4.42	21.55
ENST00000506793.5	ENSG00000151806.13	3970	3788.86	557.92	3.86	2.61	12.71
ENST00000511493.1	ENSG00000151806.13	2278	2096.86	2.40	0.03	0.02	0.10
ENST00000513775.1	ENSG00000151806.13	1219	1037.86	789.28	19.95	13.47	65.64
ENST00000339762.10	ENSG00000151812.14	1779	1597.86	0.00	0.00	0.00	0.00
ENST00000554648.1	ENSG00000151812.14	358	177.65	0.00	0.00	0.00	0.00
ENST00000554729.5	ENSG00000151812.14	1608	1426.86	3.00	0.06	0.04	100.00
ENST00000556306.1	ENSG00000151812.14	467	286.10	0.00	0.00	0.00	0.00
ENST00000556568.1	ENSG00000151812.14	530	349.01	0.00	0.00	0.00	0.00
ENST00000556826.5	ENSG00000151812.14	1908	1726.86	0.00	0.00	0.00	0.00
ENST00000557254.5	ENSG00000151812.14	2700	2518.86	0.00	0.00	0.00	0.00
ENST00000557430.1	ENSG00000151812.14	535	354.01	0.00	0.00	0.00	0.00
ENST00000356504.5	ENSG00000151834.15	2770	2588.86	20.40	0.21	0.14	1.66
ENST00000381620.8	ENSG00000151834.15	2525	2343.86	6.89	0.08	0.05	0.62
ENST00000503806.5	ENSG00000151834.15	596	414.96	0.00	0.00	0.00	0.00
ENST00000506961.5	ENSG00000151834.15	582	400.97	0.00	0.00	0.00	0.00
ENST00000507069.5	ENSG00000151834.15	1562	1380.86	388.77	7.39	4.99	59.21
ENST00000507460.1	ENSG00000151834.15	5812	5630.86	25.07	0.12	0.08	0.94
ENST00000509716.2	ENSG00000151834.15	363	182.59	0.00	0.00	0.00	0.00
ENST00000510233.5	ENSG00000151834.15	1155	973.86	59.73	1.61	1.09	12.90
ENST00000510861.5	ENSG00000151834.15	3411	3229.86	0.00	0.00	0.00	0.00
ENST00000513005.5	ENSG00000151834.15	1017	835.86	10.17	0.32	0.22	2.56
ENST00000514090.5	ENSG00000151834.15	3401	3219.86	0.00	0.00	0.00	0.00
ENST00000514193.5	ENSG00000151834.15	574	392.98	12.06	0.81	0.54	6.46
ENST00000514236.1	ENSG00000151834.15	605	423.96	7.33	0.45	0.31	3.64
ENST00000515082.5	ENSG00000151834.15	2366	2184.86	98.43	1.18	0.80	9.48
ENST00000540012.5	ENSG00000151834.15	2588	2406.86	29.14	0.32	0.21	2.55
ENST00000630416.2	ENSG00000151834.15	2273	2091.86	0.00	0.00	0.00	0.00
ENST00000382292.7	ENSG00000151835.14	15324	15142.86	6092.91	10.56	7.13	23.15
ENST00000402364.1	ENSG00000151835.14	15134	14952.86	11745.11	20.61	13.92	45.18
ENST00000423156.1	ENSG00000151835.14	1709	1527.86	411.65	7.07	4.77	15.50
ENST00000455470.5	ENSG00000151835.14	2784	2602.86	0.00	0.00	0.00	0.00
ENST00000476776.1	ENSG00000151835.14	513	332.03	93.34	7.38	4.98	16.17
ENST00000281581.5	ENSG00000151838.11	2487	2305.86	0.00	0.00	0.00	0.00
ENST00000537690.6	ENSG00000151838.11	2616	2434.86	0.00	0.00	0.00	0.00
ENST00000553317.1	ENSG00000151838.11	326	146.16	0.00	0.00	0.00	0.00
ENST00000556936.5	ENSG00000151838.11	573	391.98	0.00	0.00	0.00	0.00
ENST00000556996.1	ENSG00000151838.11	631	449.94	0.00	0.00	0.00	0.00
ENST00000281589.4	ENSG00000151846.8	3387	3205.86	795.65	6.51	4.40	100.00
ENST00000381884.8	ENSG00000151849.14	4347	4165.86	8346.70	52.57	35.50	73.29
ENST00000418179.1	ENSG00000151849.14	691	509.92	284.90	14.66	9.90	20.44
ENST00000471870.1	ENSG00000151849.14	501	320.05	0.00	0.00	0.00	0.00
ENST00000493190.1	ENSG00000151849.14	571	389.98	41.30	2.78	1.88	3.87
ENST00000545981.5	ENSG00000151849.14	4299	4117.86	231.73	1.48	1.00	2.06
ENST00000616936.4	ENSG00000151849.14	5020	4838.86	44.37	0.24	0.16	0.34
ENST00000281623.7	ENSG00000151876.12	1682	1500.86	981.24	17.15	11.58	31.12
ENST00000296812.6	ENSG00000151876.12	1731	1549.86	13.87	0.23	0.16	0.43
ENST00000504463.5	ENSG00000151876.12	831	649.88	2.66	0.11	0.07	0.19
ENST00000505566.1	ENSG00000151876.12	698	516.91	567.48	28.81	19.45	52.25
ENST00000506496.1	ENSG00000151876.12	637	455.94	47.16	2.71	1.83	4.92
ENST00000509134.1	ENSG00000151876.12	1284	1102.86	240.71	5.73	3.87	10.39
ENST00000513496.5	ENSG00000151876.12	719	537.91	7.88	0.38	0.26	0.70
ENST00000397080.7	ENSG00000151881.14	2338	2156.86	18.24	0.22	0.15	1.74
ENST00000500337.6	ENSG00000151881.14	2950	2768.86	16.09	0.15	0.10	1.19
ENST00000506860.1	ENSG00000151881.14	736	554.90	188.99	8.94	6.03	70.00
ENST00000510130.1	ENSG00000151881.14	721	539.91	68.68	3.34	2.25	26.15
ENST00000511525.1	ENSG00000151881.14	629	447.95	2.00	0.12	0.08	0.92
ENST00000512085.5	ENSG00000151881.14	1927	1745.86	0.00	0.00	0.00	0.00
ENST00000361115.4	ENSG00000151882.11	3126	2944.86	7.02	0.06	0.04	1.23
ENST00000489442.5	ENSG00000151882.11	1342	1160.86	41.24	0.93	0.63	18.35
ENST00000513525.1	ENSG00000151882.11	1518	1336.86	187.66	3.68	2.49	72.50
ENST00000514421.1	ENSG00000151882.11	577	395.98	6.07	0.40	0.27	7.92
ENST00000281631.9	ENSG00000151883.17	7177	6995.86	0.00	0.00	0.00	0.00
ENST00000502524.5	ENSG00000151883.17	332	152.04	0.00	0.00	0.00	0.00
ENST00000503046.5	ENSG00000151883.17	464	283.10	60.46	5.60	3.78	26.05
ENST00000503193.5	ENSG00000151883.17	574	392.98	11.62	0.78	0.52	3.61
ENST00000503561.7	ENSG00000151883.17	2818	2636.86	71.11	0.71	0.48	3.29
ENST00000503665.5	ENSG00000151883.17	572	390.98	7.22	0.48	0.33	2.25
ENST00000503707.6	ENSG00000151883.17	576	394.98	0.00	0.00	0.00	0.00
ENST00000503790.6	ENSG00000151883.17	597	415.96	0.00	0.00	0.00	0.00
ENST00000503888.5	ENSG00000151883.17	577	395.98	0.00	0.00	0.00	0.00
ENST00000505180.5	ENSG00000151883.17	521	340.02	6.47	0.50	0.34	2.32
ENST00000505554.5	ENSG00000151883.17	3825	3643.86	159.51	1.15	0.78	5.34
ENST00000505697.6	ENSG00000151883.17	2747	2565.86	101.62	1.04	0.70	4.83
ENST00000507812.5	ENSG00000151883.17	554	372.99	0.00	0.00	0.00	0.00
ENST00000510040.1	ENSG00000151883.17	1728	1546.86	5.47	0.09	0.06	0.43
ENST00000510303.6	ENSG00000151883.17	615	433.95	4.40	0.27	0.18	1.24
ENST00000511363.6	ENSG00000151883.17	2860	2678.86	284.58	2.79	1.88	12.96
ENST00000513414.1	ENSG00000151883.17	484	303.07	4.14	0.36	0.24	1.67
ENST00000513738.5	ENSG00000151883.17	596	414.96	0.00	0.00	0.00	0.00
ENST00000514067.6	ENSG00000151883.17	2829	2647.86	226.17	2.24	1.51	10.42
ENST00000514342.6	ENSG00000151883.17	2384	2202.86	0.00	0.00	0.00	0.00
ENST00000515166.5	ENSG00000151883.17	2730	2548.86	535.22	5.51	3.72	25.61
ENST00000515175.5	ENSG00000151883.17	513	332.03	0.00	0.00	0.00	0.00
ENST00000355422.10	ENSG00000151892.14	2583	2401.86	12.27	0.13	0.09	94.35
ENST00000369234.4	ENSG00000151892.14	1807	1625.86	0.00	0.00	0.00	0.00
ENST00000369236.5	ENSG00000151892.14	9109	8927.86	2.73	0.01	0.01	5.65
ENST00000439649.7	ENSG00000151892.14	9216	9034.86	0.00	0.00	0.00	0.00
ENST00000490345.1	ENSG00000151892.14	355	174.68	0.00	0.00	0.00	0.00
ENST00000369151.7	ENSG00000151893.14	11311	11129.86	1364.44	3.22	2.17	12.55
ENST00000477583.1	ENSG00000151893.14	432	251.18	23.92	2.50	1.69	9.75
ENST00000481360.1	ENSG00000151893.14	435	254.17	40.65	4.20	2.83	16.37
ENST00000489169.1	ENSG00000151893.14	517	336.03	61.53	4.80	3.24	18.74
ENST00000490610.1	ENSG00000151893.14	394	213.35	40.71	5.01	3.38	19.53
ENST00000493518.5	ENSG00000151893.14	3217	3035.86	520.49	4.50	3.04	17.55
ENST00000544392.5	ENSG00000151893.14	1060	878.86	47.26	1.41	0.95	5.50
ENST00000244364.10	ENSG00000151914.19	16742	16560.86	42269.36	66.97	45.22	16.19
ENST00000312431.10	ENSG00000151914.19	17756	17574.86	47.79	0.07	0.05	0.02
ENST00000340834.9	ENSG00000151914.19	5024	4842.86	3995.41	21.65	14.62	5.23
ENST00000361203.7	ENSG00000151914.19	22431	22249.86	4918.35	5.80	3.92	1.40
ENST00000370765.10	ENSG00000151914.19	8999	8817.86	1040.53	3.10	2.09	0.75
ENST00000370788.6	ENSG00000151914.19	17657	17475.86	0.00	0.00	0.00	0.00
ENST00000421834.6	ENSG00000151914.19	18030	17848.86	651.35	0.96	0.65	0.23
ENST00000439203.5	ENSG00000151914.19	9180	8998.86	0.00	0.00	0.00	0.00
ENST00000449297.6	ENSG00000151914.19	2108	1926.86	123.67	1.68	1.14	0.41
ENST00000459869.2	ENSG00000151914.19	584	402.97	193.01	12.57	8.49	3.04
ENST00000466429.5	ENSG00000151914.19	2016	1834.86	4144.46	59.27	40.02	14.33
ENST00000482156.5	ENSG00000151914.19	2857	2675.86	1210.32	11.87	8.01	2.87
ENST00000487754.2	ENSG00000151914.19	2250	2068.86	580.71	7.36	4.97	1.78
ENST00000492944.1	ENSG00000151914.19	562	380.99	60.64	4.18	2.82	1.01
ENST00000517840.1	ENSG00000151914.19	844	662.87	849.63	33.63	22.71	8.13
ENST00000517937.1	ENSG00000151914.19	554	372.99	5.06	0.36	0.24	0.09
ENST00000518398.1	ENSG00000151914.19	1778	1596.86	11.10	0.18	0.12	0.04
ENST00000518464.5	ENSG00000151914.19	2967	2785.86	474.76	4.47	3.02	1.08
ENST00000518828.1	ENSG00000151914.19	585	403.97	5.00	0.33	0.22	0.08
ENST00000518935.5	ENSG00000151914.19	3547	3365.86	32.02	0.25	0.17	0.06
ENST00000520144.1	ENSG00000151914.19	582	400.97	109.03	7.13	4.82	1.73
ENST00000520645.5	ENSG00000151914.19	4598	4416.86	0.00	0.00	0.00	0.00
ENST00000521104.1	ENSG00000151914.19	3156	2974.86	30.09	0.27	0.18	0.06
ENST00000521821.1	ENSG00000151914.19	735	553.90	47.63	2.26	1.52	0.55
ENST00000522360.5	ENSG00000151914.19	530	349.01	0.00	0.00	0.00	0.00
ENST00000522538.5	ENSG00000151914.19	565	383.98	0.00	0.00	0.00	0.00
ENST00000523292.5	ENSG00000151914.19	1724	1542.86	1733.08	29.47	19.90	7.13
ENST00000523597.1	ENSG00000151914.19	671	489.93	2063.37	110.51	74.62	26.72
ENST00000523817.1	ENSG00000151914.19	545	364.00	1.37	0.10	0.07	0.02
ENST00000523943.1	ENSG00000151914.19	490	309.06	216.22	18.36	12.40	4.44
ENST00000523967.5	ENSG00000151914.19	2904	2722.86	9.26	0.09	0.06	0.02
ENST00000524186.1	ENSG00000151914.19	569	387.98	0.00	0.00	0.00	0.00
ENST00000524216.1	ENSG00000151914.19	442	261.15	26.00	2.61	1.76	0.63
ENST00000524302.1	ENSG00000151914.19	577	395.98	29.15	1.93	1.30	0.47
ENST00000633795.1	ENSG00000151914.19	912	730.87	170.63	6.13	4.14	1.48
ENST00000370745.1	ENSG00000151917.17	579	397.98	23.31	1.54	1.04	28.49
ENST00000370746.7	ENSG00000151917.17	2379	2197.86	114.54	1.37	0.92	25.35
ENST00000370748.7	ENSG00000151917.17	3497	3315.86	29.78	0.24	0.16	4.37
ENST00000484701.1	ENSG00000151917.17	744	562.90	48.37	2.25	1.52	41.79
ENST00000369086.1	ENSG00000151923.17	490	309.06	46.26	3.93	2.65	2.64
ENST00000369087.5	ENSG00000151923.17	1566	1384.86	1061.72	20.12	13.58	13.53
ENST00000369093.6	ENSG00000151923.17	5072	4890.86	1035.24	5.55	3.75	3.74
ENST00000412524.5	ENSG00000151923.17	515	334.03	0.00	0.00	0.00	0.00
ENST00000436547.6	ENSG00000151923.17	1401	1219.86	2217.78	47.70	32.21	32.09
ENST00000462373.1	ENSG00000151923.17	260	83.27	0.00	0.00	0.00	0.00
ENST00000463089.6	ENSG00000151923.17	907	725.87	236.91	8.56	5.78	5.76
ENST00000470635.1	ENSG00000151923.17	336	155.96	78.49	13.20	8.92	8.88
ENST00000470781.5	ENSG00000151923.17	1727	1545.86	1098.33	18.64	12.59	12.54
ENST00000479729.1	ENSG00000151923.17	485	304.07	0.00	0.00	0.00	0.00
ENST00000489822.5	ENSG00000151923.17	2222	2040.86	0.00	0.00	0.00	0.00
ENST00000495821.1	ENSG00000151923.17	372	191.50	193.19	26.47	17.87	17.81
ENST00000497671.5	ENSG00000151923.17	2321	2139.86	363.08	4.45	3.01	3.00
ENST00000369085.7	ENSG00000151929.9	2571	2389.86	4840.69	53.15	35.89	65.79
ENST00000450186.1	ENSG00000151929.9	1146	964.86	1016.31	27.64	18.66	34.21
ENST00000281703.10	ENSG00000151948.11	2725	2543.86	0.00	0.00	0.00	0.00
ENST00000413816.6	ENSG00000151948.11	2233	2051.86	0.00	0.00	0.00	0.00
ENST00000441390.6	ENSG00000151948.11	3010	2828.86	0.00	0.00	0.00	0.00
ENST00000442111.6	ENSG00000151948.11	2995	2813.86	2.19	0.02	0.01	29.83
ENST00000537468.1	ENSG00000151948.11	1714	1532.86	2.81	0.05	0.03	70.17
ENST00000539044.5	ENSG00000151948.11	791	609.88	0.00	0.00	0.00	0.00
ENST00000389441.8	ENSG00000151952.15	5305	5123.86	0.00	0.00	0.00	0.00
ENST00000422113.6	ENSG00000151952.15	5776	5594.86	0.00	0.00	0.00	0.00
ENST00000281722.7	ENSG00000151962.7	2583	2401.86	14.69	0.16	0.11	86.44
ENST00000510397.5	ENSG00000151962.7	3626	3444.86	3.31	0.03	0.02	13.56
ENST00000512640.1	ENSG00000151962.7	526	345.02	0.00	0.00	0.00	0.00
ENST00000514866.5	ENSG00000151962.7	2315	2133.86	0.00	0.00	0.00	0.00
ENST00000406795.2	ENSG00000151963.4	241	66.27	3.00	1.19	0.80	100.00
ENST00000445224.6	ENSG00000151967.18	1645	1463.86	1224.21	21.94	14.82	63.15
ENST00000461058.5	ENSG00000151967.18	566	384.98	9.13	0.62	0.42	1.79
ENST00000472483.5	ENSG00000151967.18	765	583.89	58.27	2.62	1.77	7.54
ENST00000475932.1	ENSG00000151967.18	213	43.06	10.24	6.24	4.21	17.96
ENST00000482804.1	ENSG00000151967.18	1799	1617.86	0.00	0.00	0.00	0.00
ENST00000482885.1	ENSG00000151967.18	5949	5767.86	490.99	2.23	1.51	6.43
ENST00000483730.1	ENSG00000151967.18	806	624.88	0.00	0.00	0.00	0.00
ENST00000495954.5	ENSG00000151967.18	1000	818.86	34.04	1.09	0.74	3.14
ENST00000281806.6	ENSG00000152034.10	2368	2186.86	0.00	0.00	0.00	0.00
ENST00000369212.2	ENSG00000152034.10	1311	1129.86	0.00	0.00	0.00	0.00
ENST00000281830.3	ENSG00000152049.6	3291	3109.86	1250.00	10.55	7.12	99.66
ENST00000488477.2	ENSG00000152049.6	908	726.87	1.00	0.04	0.02	0.34
ENST00000334271.7	ENSG00000152056.16	2201	2019.86	69.00	0.90	0.61	34.19
ENST00000396653.2	ENSG00000152056.16	589	407.97	1.32	0.08	0.06	3.24
ENST00000396654.6	ENSG00000152056.16	830	648.88	17.27	0.70	0.47	26.63
ENST00000409375.1	ENSG00000152056.16	552	370.99	2.72	0.19	0.13	7.35
ENST00000415298.5	ENSG00000152056.16	2515	2333.86	0.00	0.00	0.00	0.00
ENST00000443700.5	ENSG00000152056.16	1785	1603.86	9.48	0.16	0.10	5.92
ENST00000444408.1	ENSG00000152056.16	561	379.99	0.00	0.00	0.00	0.00
ENST00000446015.6	ENSG00000152056.16	499	318.05	7.21	0.59	0.40	22.68
ENST00000251507.8	ENSG00000152061.23	2899	2717.86	3049.53	29.44	19.88	52.68
ENST00000325589.9	ENSG00000152061.23	1880	1698.86	0.00	0.00	0.00	0.00
ENST00000347255.6	ENSG00000152061.23	1744	1562.86	696.06	11.69	7.89	20.91
ENST00000357444.10	ENSG00000152061.23	2605	2423.86	32.38	0.35	0.24	0.63
ENST00000367687.5	ENSG00000152061.23	1849	1667.86	0.00	0.00	0.00	0.00
ENST00000367688.3	ENSG00000152061.23	1425	1243.86	169.37	3.57	2.41	6.39
ENST00000367690.5	ENSG00000152061.23	1815	1633.86	11.12	0.18	0.12	0.32
ENST00000392064.6	ENSG00000152061.23	6282	6100.86	0.00	0.00	0.00	0.00
ENST00000457696.1	ENSG00000152061.23	1847	1665.86	6.60	0.10	0.07	0.19
ENST00000461613.1	ENSG00000152061.23	477	296.08	10.75	0.95	0.64	1.71
ENST00000465412.5	ENSG00000152061.23	710	528.91	0.00	0.00	0.00	0.00
ENST00000469553.6	ENSG00000152061.23	2103	1921.86	76.18	1.04	0.70	1.86
ENST00000474375.6	ENSG00000152061.23	1006	824.86	0.00	0.00	0.00	0.00
ENST00000478442.5	ENSG00000152061.23	648	466.94	79.07	4.44	3.00	7.95
ENST00000485114.1	ENSG00000152061.23	537	356.01	0.00	0.00	0.00	0.00
ENST00000486220.5	ENSG00000152061.23	772	590.89	14.98	0.67	0.45	1.19
ENST00000487987.1	ENSG00000152061.23	554	372.99	43.16	3.04	2.05	5.43
ENST00000489615.5	ENSG00000152061.23	6821	6639.86	104.64	0.41	0.28	0.74
ENST00000526253.1	ENSG00000152061.23	439	258.16	0.00	0.00	0.00	0.00
ENST00000529145.6	ENSG00000152061.23	722	540.91	0.00	0.00	0.00	0.00
ENST00000529474.2	ENSG00000152061.23	524	343.02	0.00	0.00	0.00	0.00
ENST00000635248.1	ENSG00000152061.23	3074	2892.86	0.00	0.00	0.00	0.00
ENST00000310463.10	ENSG00000152076.18	1549	1367.86	0.00	0.00	0.00	0.00
ENST00000392984.7	ENSG00000152076.18	1353	1171.86	0.00	0.00	0.00	0.00
ENST00000409128.5	ENSG00000152076.18	789	607.89	4.71	0.20	0.14	6.65
ENST00000409234.3	ENSG00000152076.18	871	689.87	0.00	0.00	0.00	0.00
ENST00000409943.7	ENSG00000152076.18	1296	1114.86	94.47	2.22	1.50	72.82
ENST00000423263.5	ENSG00000152076.18	824	642.88	0.00	0.00	0.00	0.00
ENST00000434929.1	ENSG00000152076.18	806	624.88	2.18	0.09	0.06	2.99
ENST00000441670.1	ENSG00000152076.18	561	379.99	0.01	0.00	0.00	0.03
ENST00000457413.1	ENSG00000152076.18	613	431.95	0.00	0.00	0.00	0.00
ENST00000496704.1	ENSG00000152076.18	3385	3203.86	32.85	0.27	0.18	8.81
ENST00000498526.1	ENSG00000152076.18	572	390.98	3.96	0.27	0.18	8.69
ENST00000370203.8	ENSG00000152078.9	6822	6640.86	32.19	0.13	0.09	100.00
ENST00000455656.1	ENSG00000152078.9	609	427.96	0.00	0.00	0.00	0.00
ENST00000456991.5	ENSG00000152078.9	992	810.86	0.00	0.00	0.00	0.00
ENST00000463375.1	ENSG00000152078.9	349	168.76	0.00	0.00	0.00	0.00
ENST00000281871.10	ENSG00000152082.13	933	751.86	340.81	11.89	8.03	14.35
ENST00000409255.1	ENSG00000152082.13	769	587.89	3.13	0.14	0.09	0.17
ENST00000425361.5	ENSG00000152082.13	455	274.12	179.53	17.18	11.60	20.73
ENST00000455239.1	ENSG00000152082.13	401	220.31	45.45	5.41	3.65	6.53
ENST00000457492.5	ENSG00000152082.13	435	254.17	107.94	11.14	7.52	13.44
ENST00000480182.1	ENSG00000152082.13	480	299.08	408.76	35.86	24.21	43.26
ENST00000485869.1	ENSG00000152082.13	583	401.97	19.21	1.25	0.85	1.51
ENST00000491178.1	ENSG00000152082.13	234	60.23	0.00	0.00	0.00	0.00
ENST00000312988.8	ENSG00000152086.8	1542	1360.86	2.00	0.04	0.03	100.00
ENST00000281881.7	ENSG00000152092.15	2991	2809.86	0.00	0.00	0.00	0.00
ENST00000361833.6	ENSG00000152092.15	7116	6934.86	1.33	0.01	0.00	32.62
ENST00000367657.7	ENSG00000152092.15	4187	4005.86	0.00	0.00	0.00	0.00
ENST00000424564.2	ENSG00000152092.15	3685	3503.86	0.00	0.00	0.00	0.00
ENST00000473640.1	ENSG00000152092.15	1877	1695.86	0.67	0.01	0.01	67.38
ENST00000281882.7	ENSG00000152093.7	1071	889.86	0.00	0.00	0.00	0.00
ENST00000619050.4	ENSG00000152093.7	1554	1372.86	0.00	0.00	0.00	0.00
ENST00000620207.1	ENSG00000152093.7	1444	1262.86	0.00	0.00	0.00	0.00
ENST00000389915.3	ENSG00000152102.17	944	762.86	166.21	5.72	3.86	16.82
ENST00000409185.5	ENSG00000152102.17	5285	5103.86	5498.99	28.27	19.09	83.18
ENST00000366956.9	ENSG00000152104.11	12985	12803.86	2106.63	4.32	2.91	12.24
ENST00000473261.1	ENSG00000152104.11	442	261.15	0.00	0.00	0.00	0.00
ENST00000486173.1	ENSG00000152104.11	487	306.06	1.05	0.09	0.06	0.26
ENST00000491277.1	ENSG00000152104.11	5552	5370.86	0.00	0.00	0.00	0.00
ENST00000543945.5	ENSG00000152104.11	3842	3660.86	4307.35	30.87	20.85	87.51
ENST00000415574.6	ENSG00000152117.17	2762	2580.86	8.79	0.09	0.06	0.49
ENST00000438378.2	ENSG00000152117.17	3785	3603.86	2492.78	18.15	12.25	99.51
ENST00000281923.3	ENSG00000152127.8	8144	7962.86	1714.63	5.65	3.81	81.78
ENST00000409645.5	ENSG00000152127.8	8252	8070.86	0.00	0.00	0.00	0.00
ENST00000468758.1	ENSG00000152127.8	816	634.88	7.09	0.29	0.20	4.24
ENST00000481801.5	ENSG00000152127.8	651	469.94	2.45	0.14	0.09	1.98
ENST00000488365.1	ENSG00000152127.8	365	184.57	5.83	0.83	0.56	11.99
ENST00000281924.6	ENSG00000152128.13	1892	1710.86	96.66	1.48	1.00	90.41
ENST00000467316.1	ENSG00000152128.13	2260	2078.86	8.87	0.11	0.08	6.83
ENST00000476823.1	ENSG00000152128.13	5078	4896.86	8.47	0.05	0.03	2.77
ENST00000281932.5	ENSG00000152133.14	3570	3388.86	0.00	0.00	0.00	0.00
ENST00000409774.5	ENSG00000152133.14	3906	3724.86	134.85	0.95	0.64	11.89
ENST00000473067.1	ENSG00000152133.14	532	351.01	94.15	7.04	4.75	88.11
ENST00000281938.6	ENSG00000152137.6	2152	1970.86	406.64	5.41	3.66	93.59
ENST00000541798.1	ENSG00000152137.6	637	455.94	0.00	0.00	0.00	0.00
ENST00000542496.1	ENSG00000152137.6	419	238.23	3.36	0.37	0.25	6.41
ENST00000281950.7	ENSG00000152147.10	3728	3546.86	563.73	4.17	2.82	9.57
ENST00000409011.5	ENSG00000152147.10	1210	1028.86	0.00	0.00	0.00	0.00
ENST00000409566.1	ENSG00000152147.10	834	652.88	980.27	39.40	26.60	90.43
ENST00000281961.2	ENSG00000152154.10	1662	1480.86	23.38	0.41	0.28	58.32
ENST00000413011.5	ENSG00000152154.10	571	389.98	0.00	0.00	0.00	0.00
ENST00000437068.5	ENSG00000152154.10	569	387.98	1.00	0.07	0.05	9.52
ENST00000482239.5	ENSG00000152154.10	836	654.87	0.00	0.00	0.00	0.00
ENST00000495402.1	ENSG00000152154.10	515	334.03	0.00	0.00	0.00	0.00
ENST00000618232.1	ENSG00000152154.10	1286	1104.86	9.62	0.23	0.15	32.16
ENST00000377208.6	ENSG00000152192.7	4547	4365.86	0.00	0.00	0.00	0.00
ENST00000282003.6	ENSG00000152193.7	3529	3347.86	2330.40	18.26	12.33	100.00
ENST00000282018.4	ENSG00000152207.7	4672	4490.86	87.67	0.51	0.35	63.56
ENST00000614739.4	ENSG00000152207.7	1908	1726.86	19.33	0.29	0.20	36.44
ENST00000617562.4	ENSG00000152207.7	704	522.91	0.00	0.00	0.00	0.00
ENST00000621321.1	ENSG00000152207.7	334	154.00	0.00	0.00	0.00	0.00
ENST00000622559.4	ENSG00000152207.7	727	545.90	0.00	0.00	0.00	0.00
ENST00000282020.8	ENSG00000152208.12	6117	5935.86	0.00	0.00	0.00	0.00
ENST00000502699.5	ENSG00000152208.12	768	586.89	0.00	0.00	0.00	0.00
ENST00000505687.5	ENSG00000152208.12	1491	1309.86	0.00	0.00	0.00	0.00
ENST00000510992.5	ENSG00000152208.12	2739	2557.86	1.00	0.01	0.01	100.00
ENST00000512631.1	ENSG00000152208.12	579	397.98	0.00	0.00	0.00	0.00
ENST00000513976.1	ENSG00000152208.12	443	262.15	0.00	0.00	0.00	0.00
ENST00000515744.5	ENSG00000152208.12	853	671.87	0.00	0.00	0.00	0.00
ENST00000611049.4	ENSG00000152208.12	4844	4662.86	0.00	0.00	0.00	0.00
ENST00000637838.1	ENSG00000152208.12	3664	3482.86	0.00	0.00	0.00	0.00
ENST00000282026.1	ENSG00000152213.3	3760	3578.86	286.00	2.10	1.42	100.00
ENST00000490932.1	ENSG00000152213.3	217	46.20	0.00	0.00	0.00	0.00
ENST00000326695.9	ENSG00000152214.12	1092	910.86	0.00	0.00	0.00	0.00
ENST00000589109.5	ENSG00000152214.12	1156	974.86	0.00	0.00	0.00	0.00
ENST00000590910.1	ENSG00000152214.12	870	688.87	0.00	0.00	0.00	0.00
ENST00000594852.1	ENSG00000152214.12	421	240.22	0.00	0.00	0.00	0.00
ENST00000282030.5	ENSG00000152217.16	9899	9717.86	163.48	0.44	0.30	43.52
ENST00000426838.8	ENSG00000152217.16	1785	1603.86	27.98	0.46	0.31	45.13
ENST00000591940.1	ENSG00000152217.16	762	580.89	2.55	0.12	0.08	11.34
ENST00000282032.3	ENSG00000152219.4	2430	2248.86	2567.97	29.96	20.23	51.53
ENST00000530909.1	ENSG00000152219.4	3417	3235.86	0.00	0.00	0.00	0.00
ENST00000532047.1	ENSG00000152219.4	587	405.97	395.03	25.53	17.24	43.91
ENST00000533457.1	ENSG00000152219.4	233	59.38	6.00	2.65	1.79	4.56
ENST00000282041.9	ENSG00000152223.12	12633	12451.86	0.00	0.00	0.00	0.00
ENST00000585906.5	ENSG00000152223.12	4348	4166.86	1347.72	8.49	5.73	26.00
ENST00000586655.1	ENSG00000152223.12	537	356.01	135.06	9.95	6.72	30.49
ENST00000587262.1	ENSG00000152223.12	637	455.94	8.36	0.48	0.32	1.47
ENST00000587884.1	ENSG00000152223.12	4232	4050.86	0.00	0.00	0.00	0.00
ENST00000587973.1	ENSG00000152223.12	451	270.13	18.80	1.83	1.23	5.60
ENST00000587974.1	ENSG00000152223.12	4457	4275.86	1150.27	7.06	4.77	21.62
ENST00000590854.5	ENSG00000152223.12	6375	6193.86	1071.36	4.54	3.06	13.90
ENST00000590884.5	ENSG00000152223.12	3767	3585.86	14.06	0.10	0.07	0.32
ENST00000592272.5	ENSG00000152223.12	3999	3817.86	28.37	0.19	0.13	0.60
ENST00000409746.5	ENSG00000152229.18	3000	2818.86	345.88	3.22	2.17	60.43
ENST00000587042.1	ENSG00000152229.18	859	677.87	8.71	0.34	0.23	6.33
ENST00000588801.5	ENSG00000152229.18	1023	841.86	0.00	0.00	0.00	0.00
ENST00000589328.5	ENSG00000152229.18	2900	2718.86	0.00	0.00	0.00	0.00
ENST00000591729.1	ENSG00000152229.18	569	387.98	13.37	0.90	0.61	16.97
ENST00000593086.1	ENSG00000152229.18	515	334.03	11.04	0.87	0.59	16.27
ENST00000282050.6	ENSG00000152234.15	1945	1763.86	7416.37	110.32	74.49	64.27
ENST00000398752.10	ENSG00000152234.15	5818	5636.86	37.15	0.17	0.12	0.10
ENST00000585650.1	ENSG00000152234.15	520	339.02	0.00	0.00	0.00	0.00
ENST00000586523.1	ENSG00000152234.15	4547	4365.86	778.43	4.68	3.16	2.73
ENST00000586592.5	ENSG00000152234.15	2214	2032.86	52.56	0.68	0.46	0.40
ENST00000587902.1	ENSG00000152234.15	571	389.98	262.64	17.67	11.93	10.29
ENST00000588390.1	ENSG00000152234.15	556	374.99	16.93	1.18	0.80	0.69
ENST00000589252.5	ENSG00000152234.15	662	480.93	0.00	0.00	0.00	0.00
ENST00000589611.1	ENSG00000152234.15	995	813.86	167.35	5.40	3.64	3.14
ENST00000589869.5	ENSG00000152234.15	910	728.87	0.00	0.00	0.00	0.00
ENST00000590156.5	ENSG00000152234.15	1931	1749.86	1316.75	19.74	13.33	11.50
ENST00000590324.5	ENSG00000152234.15	807	625.88	0.00	0.00	0.00	0.00
ENST00000590406.5	ENSG00000152234.15	756	574.89	0.00	0.00	0.00	0.00
ENST00000590448.5	ENSG00000152234.15	604	422.96	72.39	4.49	3.03	2.62
ENST00000590665.5	ENSG00000152234.15	1793	1611.86	72.79	1.18	0.80	0.69
ENST00000591267.1	ENSG00000152234.15	460	279.11	0.00	0.00	0.00	0.00
ENST00000591981.5	ENSG00000152234.15	565	383.98	89.64	6.13	4.14	3.57
ENST00000592364.5	ENSG00000152234.15	576	394.98	0.00	0.00	0.00	0.00
ENST00000592989.1	ENSG00000152234.15	553	371.99	0.00	0.00	0.00	0.00
ENST00000593152.6	ENSG00000152234.15	2258	2076.86	0.00	0.00	0.00	0.00
ENST00000282058.10	ENSG00000152240.12	1125	943.86	848.25	23.58	15.92	52.18
ENST00000585425.1	ENSG00000152240.12	370	189.52	0.00	0.00	0.00	0.00
ENST00000585518.5	ENSG00000152240.12	506	325.04	4.90	0.40	0.27	0.87
ENST00000586060.5	ENSG00000152240.12	523	342.02	1.30	0.10	0.07	0.22
ENST00000588704.1	ENSG00000152240.12	937	755.86	15.40	0.53	0.36	1.18
ENST00000589554.5	ENSG00000152240.12	616	434.95	0.00	0.00	0.00	0.00
ENST00000591098.1	ENSG00000152240.12	531	350.01	88.69	6.65	4.49	14.71
ENST00000591715.5	ENSG00000152240.12	1098	916.86	124.22	3.55	2.40	7.87
ENST00000592206.5	ENSG00000152240.12	879	697.87	0.00	0.00	0.00	0.00
ENST00000592471.1	ENSG00000152240.12	357	176.66	68.57	10.19	6.88	22.54
ENST00000593165.5	ENSG00000152240.12	1079	897.86	6.67	0.19	0.13	0.43
ENST00000595199.1	ENSG00000152240.12	416	235.24	0.00	0.00	0.00	0.00
ENST00000587591.5	ENSG00000152242.10	668	486.93	4.68	0.25	0.17	1.16
ENST00000588730.1	ENSG00000152242.10	586	404.97	0.00	0.00	0.00	0.00
ENST00000615052.4	ENSG00000152242.10	5462	5280.86	1034.20	5.14	3.47	23.63
ENST00000615553.1	ENSG00000152242.10	2329	2147.86	0.00	0.00	0.00	0.00
ENST00000619230.1	ENSG00000152242.10	3744	3562.86	23.48	0.17	0.12	0.80
ENST00000619301.4	ENSG00000152242.10	5264	5082.86	3135.65	16.19	10.93	74.42
ENST00000282074.6	ENSG00000152253.8	1354	1172.86	245.44	5.49	3.71	41.38
ENST00000451987.5	ENSG00000152253.8	596	414.96	0.00	0.00	0.00	0.00
ENST00000472216.2	ENSG00000152253.8	754	572.90	0.00	0.00	0.00	0.00
ENST00000479309.6	ENSG00000152253.8	510	329.03	97.56	7.78	5.25	58.62
ENST00000282075.5	ENSG00000152254.10	2918	2736.86	0.00	0.00	0.00	0.00
ENST00000375363.7	ENSG00000152254.10	1214	1032.86	7.22	0.18	0.12	55.19
ENST00000421979.1	ENSG00000152254.10	494	313.05	1.78	0.15	0.10	44.81
ENST00000429379.2	ENSG00000152254.10	645	463.94	0.00	0.00	0.00	0.00
ENST00000461586.1	ENSG00000152254.10	1284	1102.86	0.00	0.00	0.00	0.00
ENST00000282077.7	ENSG00000152256.13	14193	14011.86	128.11	0.24	0.16	0.79
ENST00000392571.6	ENSG00000152256.13	1515	1333.86	153.64	3.02	2.04	9.99
ENST00000410055.5	ENSG00000152256.13	2990	2808.86	328.49	3.07	2.07	10.15
ENST00000416991.5	ENSG00000152256.13	699	517.91	0.00	0.00	0.00	0.00
ENST00000431718.5	ENSG00000152256.13	728	546.90	2.77	0.13	0.09	0.44
ENST00000436490.5	ENSG00000152256.13	571	389.98	5.52	0.37	0.25	1.23
ENST00000439519.1	ENSG00000152256.13	558	376.99	59.28	4.13	2.79	13.64
ENST00000443353.5	ENSG00000152256.13	842	660.87	0.00	0.00	0.00	0.00
ENST00000466437.1	ENSG00000152256.13	599	417.96	307.09	19.28	13.02	63.75
ENST00000282091.5	ENSG00000152266.6	813	631.88	0.00	0.00	0.00	0.00
ENST00000529816.1	ENSG00000152266.6	799	617.88	0.00	0.00	0.00	0.00
ENST00000282096.8	ENSG00000152270.8	6076	5894.86	950.48	4.23	2.86	24.48
ENST00000455098.2	ENSG00000152270.8	3665	3483.86	345.13	2.60	1.76	15.04
ENST00000525439.1	ENSG00000152270.8	693	511.92	203.21	10.42	7.03	60.27
ENST00000532740.1	ENSG00000152270.8	788	606.89	0.00	0.00	0.00	0.00
ENST00000534317.1	ENSG00000152270.8	5521	5339.86	7.17	0.04	0.02	0.20
ENST00000282111.3	ENSG00000152284.4	2968	2786.86	814.00	7.66	5.17	95.70
ENST00000442813.1	ENSG00000152284.4	559	377.99	0.00	0.00	0.00	0.00
ENST00000490744.1	ENSG00000152284.4	715	533.91	7.00	0.34	0.23	4.30
ENST00000494519.1	ENSG00000152284.4	537	356.01	0.00	0.00	0.00	0.00
ENST00000282120.6	ENSG00000152291.13	6419	6237.86	706.51	2.97	2.01	6.57
ENST00000377386.7	ENSG00000152291.13	6489	6307.86	3555.65	14.79	9.99	32.71
ENST00000398263.6	ENSG00000152291.13	6138	5956.86	735.69	3.24	2.19	7.17
ENST00000409015.5	ENSG00000152291.13	2276	2094.86	87.10	1.09	0.74	2.41
ENST00000409232.7	ENSG00000152291.13	2235	2053.86	723.99	9.25	6.25	20.46
ENST00000444342.2	ENSG00000152291.13	1861	1679.86	888.06	13.87	9.37	30.68
ENST00000340326.2	ENSG00000152292.16	894	712.87	0.00	0.00	0.00	0.00
ENST00000389938.6	ENSG00000152292.16	1975	1793.86	0.00	0.00	0.00	0.00
ENST00000469800.5	ENSG00000152292.16	696	514.92	0.00	0.00	0.00	0.00
ENST00000474753.1	ENSG00000152292.16	556	374.99	0.00	0.00	0.00	0.00
ENST00000477170.5	ENSG00000152292.16	699	517.91	3.34	0.17	0.11	14.75
ENST00000481395.6	ENSG00000152292.16	1416	1234.86	2.02	0.04	0.03	3.75
ENST00000481426.6	ENSG00000152292.16	990	808.86	3.27	0.11	0.07	9.25
ENST00000488219.1	ENSG00000152292.16	509	328.04	10.36	0.83	0.56	72.25
ENST00000488657.3	ENSG00000152292.16	584	402.97	0.00	0.00	0.00	0.00
ENST00000282146.4	ENSG00000152315.4	2522	2340.86	27.00	0.30	0.20	100.00
ENST00000282169.8	ENSG00000152332.15	3345	3163.86	4469.91	37.07	25.03	94.85
ENST00000489294.1	ENSG00000152332.15	8478	8296.86	487.10	1.54	1.04	3.94
ENST00000538489.5	ENSG00000152332.15	8446	8264.86	148.99	0.47	0.32	1.21
ENST00000545294.5	ENSG00000152332.15	8117	7935.86	0.00	0.00	0.00	0.00
ENST00000282185.7	ENSG00000152348.15	3033	2851.86	0.00	0.00	0.00	0.00
ENST00000355178.8	ENSG00000152348.15	1438	1256.86	0.00	0.00	0.00	0.00
ENST00000458350.7	ENSG00000152348.15	1795	1613.86	182.28	2.96	2.00	23.94
ENST00000504770.5	ENSG00000152348.15	813	631.88	5.01	0.21	0.14	1.68
ENST00000508814.5	ENSG00000152348.15	413	232.25	0.00	0.00	0.00	0.00
ENST00000510085.1	ENSG00000152348.15	549	368.00	0.00	0.00	0.00	0.00
ENST00000513443.5	ENSG00000152348.15	978	796.86	2.07	0.07	0.05	0.55
ENST00000513634.1	ENSG00000152348.15	618	436.95	126.33	7.59	5.12	61.28
ENST00000514253.2	ENSG00000152348.15	904	722.87	42.81	1.55	1.05	12.55
ENST00000357564.4	ENSG00000152359.14	351	170.73	7.88	1.21	0.82	4.59
ENST00000428202.6	ENSG00000152359.14	2229	2047.86	538.33	6.90	4.66	26.14
ENST00000446329.6	ENSG00000152359.14	1728	1546.86	7.10	0.12	0.08	0.46
ENST00000502826.5	ENSG00000152359.14	401	220.31	0.00	0.00	0.00	0.00
ENST00000503521.2	ENSG00000152359.14	592	410.97	11.82	0.75	0.51	2.86
ENST00000503835.5	ENSG00000152359.14	896	714.87	0.00	0.00	0.00	0.00
ENST00000504862.5	ENSG00000152359.14	692	510.92	11.46	0.59	0.40	2.23
ENST00000506164.5	ENSG00000152359.14	443	262.15	1.93	0.19	0.13	0.73
ENST00000507421.1	ENSG00000152359.14	588	406.97	2.00	0.13	0.09	0.49
ENST00000508467.5	ENSG00000152359.14	577	395.98	23.72	1.57	1.06	5.96
ENST00000510798.5	ENSG00000152359.14	1524	1342.86	24.42	0.48	0.32	1.81
ENST00000512125.5	ENSG00000152359.14	975	793.86	26.53	0.88	0.59	3.32
ENST00000514838.6	ENSG00000152359.14	1984	1802.86	931.80	13.56	9.16	51.40
ENST00000515285.5	ENSG00000152359.14	785	603.89	0.00	0.00	0.00	0.00
ENST00000282223.11	ENSG00000152377.13	4488	4306.86	2541.42	15.48	10.45	31.07
ENST00000394945.5	ENSG00000152377.13	4846	4664.86	222.03	1.25	0.84	2.51
ENST00000503916.1	ENSG00000152377.13	480	299.08	0.00	0.00	0.00	0.00
ENST00000505690.1	ENSG00000152377.13	453	272.13	6.80	0.66	0.44	1.32
ENST00000508642.1	ENSG00000152377.13	499	318.05	0.00	0.00	0.00	0.00
ENST00000509293.1	ENSG00000152377.13	553	371.99	0.00	0.00	0.00	0.00
ENST00000509978.1	ENSG00000152377.13	572	390.98	0.00	0.00	0.00	0.00
ENST00000510405.5	ENSG00000152377.13	399	218.32	0.00	0.00	0.00	0.00
ENST00000510689.5	ENSG00000152377.13	571	389.98	0.00	0.00	0.00	0.00
ENST00000515091.1	ENSG00000152377.13	560	378.99	468.74	32.45	21.91	65.11
ENST00000635347.1	ENSG00000152377.13	648	466.94	0.00	0.00	0.00	0.00
ENST00000282226.4	ENSG00000152380.9	1717	1535.86	203.31	3.47	2.35	64.33
ENST00000502608.5	ENSG00000152380.9	508	327.04	3.27	0.26	0.18	4.86
ENST00000507084.1	ENSG00000152380.9	541	360.00	2.03	0.15	0.10	2.75
ENST00000509292.1	ENSG00000152380.9	1019	837.86	48.39	1.52	1.02	28.06
ENST00000511718.5	ENSG00000152380.9	2185	2003.86	0.00	0.00	0.00	0.00
ENST00000367874.4	ENSG00000152382.5	2159	1977.86	2435.47	32.31	21.82	93.12
ENST00000467021.1	ENSG00000152382.5	2539	2357.86	214.53	2.39	1.61	6.88
ENST00000282249.6	ENSG00000152402.10	3047	2865.86	32.53	0.30	0.20	7.04
ENST00000347596.2	ENSG00000152402.10	2532	2350.86	351.78	3.93	2.65	92.82
ENST00000526355.6	ENSG00000152402.10	16205	16023.86	3.70	0.01	0.00	0.14
ENST00000282251.9	ENSG00000152404.15	3278	3096.86	2407.96	20.40	13.78	80.87
ENST00000431778.5	ENSG00000152404.15	2955	2773.86	21.22	0.20	0.14	0.80
ENST00000462890.1	ENSG00000152404.15	550	369.00	3.27	0.23	0.16	0.92
ENST00000532251.1	ENSG00000152404.15	2383	2201.86	368.54	4.39	2.97	17.41
ENST00000396137.4	ENSG00000152409.8	9042	8860.86	642.96	1.90	1.29	42.90
ENST00000412001.1	ENSG00000152409.8	409	228.27	22.04	2.53	1.71	57.10
ENST00000282260.10	ENSG00000152413.14	774	592.89	0.00	0.00	0.00	0.00
ENST00000334082.10	ENSG00000152413.14	5881	5699.86	867.05	3.99	2.70	13.92
ENST00000460741.1	ENSG00000152413.14	755	573.90	30.40	1.39	0.94	4.85
ENST00000508576.5	ENSG00000152413.14	815	633.88	515.16	21.32	14.40	74.40
ENST00000535690.1	ENSG00000152413.14	642	460.94	34.40	1.96	1.32	6.83
ENST00000282268.7	ENSG00000152422.15	1696	1514.86	0.00	0.00	0.00	0.00
ENST00000338635.10	ENSG00000152422.15	1579	1397.86	319.71	6.00	4.05	33.26
ENST00000396027.8	ENSG00000152422.15	1530	1348.86	491.44	9.56	6.45	52.98
ENST00000509268.1	ENSG00000152422.15	1567	1385.86	39.12	0.74	0.50	4.10
ENST00000511817.1	ENSG00000152422.15	1636	1454.86	19.13	0.34	0.23	1.91
ENST00000542685.5	ENSG00000152422.15	1243	1061.86	56.61	1.40	0.94	7.75
ENST00000282278.12	ENSG00000152430.17	2742	2560.86	11.40	0.12	0.08	13.24
ENST00000321801.11	ENSG00000152430.17	3135	2953.86	0.00	0.00	0.00	0.00
ENST00000392296.8	ENSG00000152430.17	2838	2656.86	0.00	0.00	0.00	0.00
ENST00000430004.5	ENSG00000152430.17	2987	2805.86	0.00	0.00	0.00	0.00
ENST00000433157.1	ENSG00000152430.17	1270	1088.86	0.00	0.00	0.00	0.00
ENST00000434976.5	ENSG00000152430.17	1372	1190.86	0.00	0.00	0.00	0.00
ENST00000468827.2	ENSG00000152430.17	476	295.08	8.60	0.76	0.52	86.76
ENST00000486206.1	ENSG00000152430.17	574	392.98	0.00	0.00	0.00	0.00
ENST00000282282.3	ENSG00000152433.14	2739	2557.86	246.57	2.53	1.71	43.87
ENST00000595335.5	ENSG00000152433.14	596	414.96	1.32	0.08	0.06	1.45
ENST00000597567.1	ENSG00000152433.14	570	388.98	42.12	2.84	1.92	49.28
ENST00000599604.1	ENSG00000152433.14	602	420.96	5.00	0.31	0.21	5.41
ENST00000282292.8	ENSG00000152439.12	2206	2024.86	23.41	0.30	0.20	3.42
ENST00000593916.5	ENSG00000152439.12	548	367.00	6.13	0.44	0.30	4.94
ENST00000597061.1	ENSG00000152439.12	929	747.86	14.70	0.52	0.35	5.81
ENST00000598770.5	ENSG00000152439.12	2019	1837.86	294.73	4.21	2.84	47.42
ENST00000599847.5	ENSG00000152439.12	5832	5650.86	6.79	0.03	0.02	0.36
ENST00000601958.1	ENSG00000152439.12	537	356.01	45.82	3.38	2.28	38.05
ENST00000317178.9	ENSG00000152443.12	5292	5110.86	660.12	3.39	2.29	6.44
ENST00000431353.1	ENSG00000152443.12	549	368.00	670.32	47.79	32.27	90.85
ENST00000451849.1	ENSG00000152443.12	546	365.00	0.00	0.00	0.00	0.00
ENST00000473585.1	ENSG00000152443.12	506	325.04	0.00	0.00	0.00	0.00
ENST00000489376.1	ENSG00000152443.12	1971	1789.86	97.22	1.43	0.96	2.71
ENST00000282308.3	ENSG00000152454.3	2172	1990.86	638.24	8.41	5.68	92.71
ENST00000598928.1	ENSG00000152454.3	1958	1776.86	44.76	0.66	0.45	7.29
ENST00000313519.9	ENSG00000152455.15	3087	2905.86	0.00	0.00	0.00	0.00
ENST00000354919.10	ENSG00000152455.15	1233	1051.86	637.94	15.91	10.75	81.10
ENST00000358298.6	ENSG00000152455.15	1611	1429.86	0.00	0.00	0.00	0.00
ENST00000378325.7	ENSG00000152455.15	1292	1110.86	149.14	3.52	2.38	17.95
ENST00000378331.5	ENSG00000152455.15	2959	2777.86	19.70	0.19	0.13	0.95
ENST00000412254.1	ENSG00000152455.15	688	506.92	0.00	0.00	0.00	0.00
ENST00000420416.1	ENSG00000152455.15	704	522.91	0.00	0.00	0.00	0.00
ENST00000433779.5	ENSG00000152455.15	719	537.91	0.00	0.00	0.00	0.00
ENST00000357717.6	ENSG00000152457.17	2228	2046.86	0.00	0.00	0.00	0.00
ENST00000378241.5	ENSG00000152457.17	833	651.88	1.66	0.07	0.05	0.25
ENST00000378242.1	ENSG00000152457.17	1933	1751.86	39.91	0.60	0.40	2.25
ENST00000378246.6	ENSG00000152457.17	2637	2455.86	118.16	1.26	0.85	4.75
ENST00000378249.5	ENSG00000152457.17	2246	2064.86	107.00	1.36	0.92	5.11
ENST00000378254.5	ENSG00000152457.17	2485	2303.86	30.46	0.35	0.23	1.30
ENST00000378255.5	ENSG00000152457.17	2807	2625.86	0.00	0.00	0.00	0.00
ENST00000378258.5	ENSG00000152457.17	2463	2281.86	385.51	4.43	2.99	16.68
ENST00000378278.6	ENSG00000152457.17	2354	2172.86	728.30	8.79	5.94	33.08
ENST00000378289.8	ENSG00000152457.17	3532	3350.86	35.51	0.28	0.19	1.05
ENST00000396817.6	ENSG00000152457.17	2761	2579.86	0.00	0.00	0.00	0.00
ENST00000418843.5	ENSG00000152457.17	901	719.87	0.00	0.00	0.00	0.00
ENST00000456122.1	ENSG00000152457.17	877	695.87	2.09	0.08	0.05	0.30
ENST00000489161.1	ENSG00000152457.17	173	16.35	0.00	0.00	0.00	0.00
ENST00000489845.1	ENSG00000152457.17	294	115.16	1.11	0.25	0.17	0.95
ENST00000492201.5	ENSG00000152457.17	960	778.86	270.51	9.11	6.15	34.28
ENST00000378217.3	ENSG00000152463.14	1767	1585.86	8.52	0.14	0.10	25.31
ENST00000378225.5	ENSG00000152463.14	810	628.88	2.59	0.11	0.07	19.42
ENST00000378228.7	ENSG00000152463.14	1675	1493.86	0.00	0.00	0.00	0.00
ENST00000413672.5	ENSG00000152463.14	551	370.00	0.00	0.00	0.00	0.00
ENST00000428897.5	ENSG00000152463.14	717	535.91	0.00	0.00	0.00	0.00
ENST00000429028.5	ENSG00000152463.14	768	586.89	6.89	0.31	0.21	55.27
ENST00000485251.1	ENSG00000152463.14	498	317.05	0.00	0.00	0.00	0.00
ENST00000493912.1	ENSG00000152463.14	491	310.06	0.00	0.00	0.00	0.00
ENST00000378197.4	ENSG00000152464.14	1457	1275.86	36.43	0.75	0.51	2.73
ENST00000378201.6	ENSG00000152464.14	833	651.88	0.00	0.00	0.00	0.00
ENST00000378202.5	ENSG00000152464.14	1030	848.86	790.89	24.45	16.51	89.22
ENST00000378203.5	ENSG00000152464.14	1296	1114.86	64.42	1.52	1.02	5.53
ENST00000441850.1	ENSG00000152464.14	863	681.87	17.86	0.69	0.46	2.51
ENST00000451677.1	ENSG00000152464.14	323	143.23	0.00	0.00	0.00	0.00
ENST00000616640.1	ENSG00000152464.14	1537	1355.86	0.00	0.00	0.00	0.00
ENST00000378150.1	ENSG00000152465.17	2457	2275.86	1279.88	14.76	9.96	39.51
ENST00000378165.8	ENSG00000152465.17	2907	2725.86	1621.46	15.61	10.54	41.79
ENST00000466201.1	ENSG00000152465.17	1227	1045.86	23.40	0.59	0.40	1.57
ENST00000478580.1	ENSG00000152465.17	840	658.87	112.52	4.48	3.03	12.00
ENST00000486786.1	ENSG00000152465.17	675	493.92	36.14	1.92	1.30	5.14
ENST00000282326.5	ENSG00000152467.9	2054	1872.86	0.00	0.00	0.00	0.00
ENST00000391700.5	ENSG00000152467.9	952	770.86	0.00	0.00	0.00	0.00
ENST00000601162.1	ENSG00000152467.9	813	631.88	4.00	0.17	0.11	100.00
ENST00000427624.2	ENSG00000152475.6	2038	1856.86	22.56	0.32	0.22	67.52
ENST00000597582.1	ENSG00000152475.6	1969	1787.86	10.44	0.15	0.10	32.48
ENST00000282344.10	ENSG00000152484.13	4511	4329.86	2902.35	17.59	11.88	97.86
ENST00000612674.1	ENSG00000152484.13	712	530.91	4.65	0.23	0.16	1.28
ENST00000620323.1	ENSG00000152484.13	349	168.76	1.00	0.16	0.10	0.87
ENST00000392455.7	ENSG00000152492.13	8429	8247.86	454.36	1.45	0.98	4.21
ENST00000392456.3	ENSG00000152492.13	2454	2272.86	1614.95	18.64	12.59	54.33
ENST00000460064.1	ENSG00000152492.13	420	239.22	129.69	14.23	9.61	41.46
ENST00000282356.8	ENSG00000152495.10	12240	12058.86	1.37	0.00	0.00	0.17
ENST00000502916.5	ENSG00000152495.10	563	381.99	0.00	0.00	0.00	0.00
ENST00000504090.1	ENSG00000152495.10	548	367.00	0.00	0.00	0.00	0.00
ENST00000504544.5	ENSG00000152495.10	571	389.98	0.00	0.00	0.00	0.00
ENST00000505763.1	ENSG00000152495.10	788	606.89	0.00	0.00	0.00	0.00
ENST00000508074.5	ENSG00000152495.10	557	375.99	0.00	0.00	0.00	0.00
ENST00000509408.5	ENSG00000152495.10	599	417.96	0.00	0.00	0.00	0.00
ENST00000509645.1	ENSG00000152495.10	2560	2378.86	1.50	0.02	0.01	0.97
ENST00000510858.5	ENSG00000152495.10	782	600.89	0.00	0.00	0.00	0.00
ENST00000512453.5	ENSG00000152495.10	1640	1458.86	14.33	0.26	0.17	15.06
ENST00000512890.1	ENSG00000152495.10	803	621.88	0.00	0.00	0.00	0.00
ENST00000514007.5	ENSG00000152495.10	852	670.87	0.00	0.00	0.00	0.00
ENST00000515231.5	ENSG00000152495.10	1678	1496.86	81.80	1.43	0.97	83.80
ENST00000282369.7	ENSG00000152503.9	4050	3868.86	513.63	3.48	2.35	18.77
ENST00000379617.2	ENSG00000152503.9	1322	1140.86	24.76	0.57	0.38	3.07
ENST00000379618.6	ENSG00000152503.9	693	511.92	13.53	0.69	0.47	3.74
ENST00000508894.1	ENSG00000152503.9	786	604.89	38.11	1.65	1.12	8.90
ENST00000510222.1	ENSG00000152503.9	585	403.97	0.00	0.00	0.00	0.00
ENST00000511701.1	ENSG00000152503.9	310	130.58	0.00	0.00	0.00	0.00
ENST00000513154.5	ENSG00000152503.9	4218	4036.86	0.00	0.00	0.00	0.00
ENST00000513485.5	ENSG00000152503.9	631	449.94	0.00	0.00	0.00	0.00
ENST00000514154.1	ENSG00000152503.9	1952	1770.86	515.34	7.64	5.16	41.14
ENST00000515104.1	ENSG00000152503.9	805	623.88	107.64	4.53	3.06	24.39
ENST00000282388.3	ENSG00000152518.7	3696	3514.86	2217.00	16.55	11.18	100.00
ENST00000380958.7	ENSG00000152520.13	2833	2651.86	0.00	0.00	0.00	0.00
ENST00000399613.1	ENSG00000152520.13	4940	4758.86	3010.80	16.60	11.21	60.44
ENST00000483842.1	ENSG00000152520.13	729	547.90	32.09	1.54	1.04	5.59
ENST00000503791.5	ENSG00000152520.13	2443	2261.86	804.11	9.33	6.30	33.96
ENST00000282406.8	ENSG00000152527.13	6981	6799.86	3711.22	14.32	9.67	35.90
ENST00000405000.6	ENSG00000152527.13	6685	6503.86	768.49	3.10	2.09	7.77
ENST00000405223.6	ENSG00000152527.13	3623	3441.86	197.36	1.50	1.02	3.77
ENST00000460356.1	ENSG00000152527.13	580	398.97	13.07	0.86	0.58	2.16
ENST00000480103.5	ENSG00000152527.13	685	503.92	71.01	3.70	2.50	9.27
ENST00000490038.1	ENSG00000152527.13	632	450.94	204.61	11.91	8.04	29.85
ENST00000491692.5	ENSG00000152527.13	737	555.90	0.00	0.00	0.00	0.00
ENST00000493408.2	ENSG00000152527.13	538	357.01	61.24	4.50	3.04	11.28
ENST00000312352.11	ENSG00000152556.15	3078	2896.86	853.49	7.73	5.22	8.86
ENST00000340802.10	ENSG00000152556.15	3176	2994.86	15.93	0.14	0.09	0.16
ENST00000359794.9	ENSG00000152556.15	3228	3046.86	47.52	0.41	0.28	0.47
ENST00000546465.1	ENSG00000152556.15	585	403.97	0.00	0.00	0.00	0.00
ENST00000546755.5	ENSG00000152556.15	590	408.97	0.00	0.00	0.00	0.00
ENST00000546964.5	ENSG00000152556.15	3063	2881.86	3191.80	29.06	19.62	33.30
ENST00000547066.5	ENSG00000152556.15	616	434.95	0.00	0.00	0.00	0.00
ENST00000547148.5	ENSG00000152556.15	775	593.89	116.59	5.15	3.48	5.90
ENST00000547581.5	ENSG00000152556.15	3579	3397.86	11.72	0.09	0.06	0.10
ENST00000547587.5	ENSG00000152556.15	2867	2685.86	244.80	2.39	1.61	2.74
ENST00000548288.5	ENSG00000152556.15	582	400.97	0.00	0.00	0.00	0.00
ENST00000548345.5	ENSG00000152556.15	492	311.06	0.00	0.00	0.00	0.00
ENST00000548720.5	ENSG00000152556.15	630	448.95	24.55	1.43	0.97	1.64
ENST00000549003.5	ENSG00000152556.15	594	412.97	0.00	0.00	0.00	0.00
ENST00000549022.5	ENSG00000152556.15	571	389.98	0.00	0.00	0.00	0.00
ENST00000549366.5	ENSG00000152556.15	570	388.98	0.00	0.00	0.00	0.00
ENST00000549941.5	ENSG00000152556.15	594	412.97	0.00	0.00	0.00	0.00
ENST00000550257.5	ENSG00000152556.15	571	389.98	0.00	0.00	0.00	0.00
ENST00000550345.5	ENSG00000152556.15	762	580.89	0.00	0.00	0.00	0.00
ENST00000550802.1	ENSG00000152556.15	626	444.95	330.07	19.46	13.14	22.31
ENST00000550924.5	ENSG00000152556.15	452	271.13	0.00	0.00	0.00	0.00
ENST00000551339.5	ENSG00000152556.15	526	345.02	0.00	0.00	0.00	0.00
ENST00000551485.5	ENSG00000152556.15	689	507.92	1.16	0.06	0.04	0.07
ENST00000551548.5	ENSG00000152556.15	542	361.00	0.00	0.00	0.00	0.00
ENST00000551804.5	ENSG00000152556.15	2797	2615.86	11.42	0.11	0.08	0.13
ENST00000552214.1	ENSG00000152556.15	425	244.21	95.81	10.29	6.95	11.80
ENST00000552752.5	ENSG00000152556.15	887	705.87	173.62	6.45	4.36	7.40
ENST00000552792.5	ENSG00000152556.15	626	444.95	0.00	0.00	0.00	0.00
ENST00000552818.1	ENSG00000152556.15	588	406.97	38.05	2.45	1.66	2.81
ENST00000552989.5	ENSG00000152556.15	580	398.97	0.00	0.00	0.00	0.00
ENST00000553055.1	ENSG00000152556.15	289	110.38	8.48	2.01	1.36	2.31
ENST00000629846.2	ENSG00000152556.15	381	200.43	0.00	0.00	0.00	0.00
ENST00000361236.7	ENSG00000152558.14	3321	3139.86	0.00	0.00	0.00	0.00
ENST00000398136.6	ENSG00000152558.14	3579	3397.86	930.32	7.18	4.85	9.99
ENST00000525577.5	ENSG00000152558.14	550	369.00	0.00	0.00	0.00	0.00
ENST00000526676.1	ENSG00000152558.14	467	286.10	1.00	0.09	0.06	0.13
ENST00000528969.5	ENSG00000152558.14	568	386.98	762.02	51.67	34.89	71.85
ENST00000529492.5	ENSG00000152558.14	549	368.00	127.38	9.08	6.13	12.63
ENST00000531103.5	ENSG00000152558.14	568	386.98	0.00	0.00	0.00	0.00
ENST00000532161.5	ENSG00000152558.14	743	561.90	83.28	3.89	2.63	5.41
ENST00000282499.9	ENSG00000152578.12	5508	5326.86	23.72	0.12	0.08	5.09
ENST00000393125.6	ENSG00000152578.12	2994	2812.86	0.00	0.00	0.00	0.00
ENST00000393127.6	ENSG00000152578.12	5621	5439.86	0.00	0.00	0.00	0.00
ENST00000428631.6	ENSG00000152578.12	2778	2596.86	1.96	0.02	0.01	0.86
ENST00000525032.1	ENSG00000152578.12	1439	1257.86	1.05	0.02	0.01	0.95
ENST00000525187.5	ENSG00000152578.12	2822	2640.86	0.00	0.00	0.00	0.00
ENST00000525921.1	ENSG00000152578.12	470	289.09	0.00	0.00	0.00	0.00
ENST00000525942.1	ENSG00000152578.12	513	332.03	1.18	0.09	0.06	4.07
ENST00000527177.5	ENSG00000152578.12	367	186.55	0.00	0.00	0.00	0.00
ENST00000527669.1	ENSG00000152578.12	2647	2465.86	1.00	0.01	0.01	0.46
ENST00000527687.1	ENSG00000152578.12	698	516.91	0.00	0.00	0.00	0.00
ENST00000530497.1	ENSG00000152578.12	5059	4877.86	378.09	2.03	1.37	88.57
ENST00000531011.5	ENSG00000152578.12	766	584.89	0.00	0.00	0.00	0.00
ENST00000531986.5	ENSG00000152578.12	674	492.92	0.00	0.00	0.00	0.00
ENST00000533094.1	ENSG00000152578.12	1117	935.86	0.00	0.00	0.00	0.00
ENST00000282466.3	ENSG00000152580.8	11067	10885.86	234.55	0.57	0.38	32.93
ENST00000489791.1	ENSG00000152580.8	524	343.02	0.00	0.00	0.00	0.00
ENST00000493841.1	ENSG00000152580.8	2128	1946.86	85.45	1.15	0.78	67.07
ENST00000495443.1	ENSG00000152580.8	2254	2072.86	0.00	0.00	0.00	0.00
ENST00000497472.1	ENSG00000152580.8	221	49.41	0.00	0.00	0.00	0.00
ENST00000282469.10	ENSG00000152582.13	3026	2844.86	100.65	0.93	0.63	13.80
ENST00000356031.7	ENSG00000152582.13	5681	5499.86	80.79	0.39	0.26	5.73
ENST00000440995.6	ENSG00000152582.13	5964	5782.86	0.00	0.00	0.00	0.00
ENST00000502454.1	ENSG00000152582.13	462	281.11	7.13	0.67	0.45	9.89
ENST00000503074.1	ENSG00000152582.13	6246	6064.86	34.98	0.15	0.10	2.25
ENST00000504054.1	ENSG00000152582.13	1500	1318.86	0.00	0.00	0.00	0.00
ENST00000505088.1	ENSG00000152582.13	583	401.97	51.95	3.39	2.29	50.41
ENST00000505847.5	ENSG00000152582.13	671	489.93	0.00	0.00	0.00	0.00
ENST00000506526.5	ENSG00000152582.13	3146	2964.86	0.00	0.00	0.00	0.00
ENST00000508817.1	ENSG00000152582.13	547	366.00	0.00	0.00	0.00	0.00
ENST00000509059.5	ENSG00000152582.13	4707	4525.86	190.50	1.10	0.75	16.42
ENST00000510777.5	ENSG00000152582.13	800	618.88	0.00	0.00	0.00	0.00
ENST00000513078.1	ENSG00000152582.13	2142	1960.86	0.00	0.00	0.00	0.00
ENST00000635995.1	ENSG00000152582.13	1473	1291.86	5.00	0.10	0.07	1.51
ENST00000637061.1	ENSG00000152582.13	1588	1406.86	0.00	0.00	0.00	0.00
ENST00000637569.1	ENSG00000152582.13	7350	7168.86	0.00	0.00	0.00	0.00
ENST00000282470.10	ENSG00000152583.12	2906	2724.86	3251.51	31.31	21.14	13.94
ENST00000418378.5	ENSG00000152583.12	2994	2812.86	63.28	0.59	0.40	0.26
ENST00000434434.5	ENSG00000152583.12	950	768.86	0.00	0.00	0.00	0.00
ENST00000458304.2	ENSG00000152583.12	568	386.98	0.00	0.00	0.00	0.00
ENST00000503414.5	ENSG00000152583.12	2520	2338.86	16924.49	189.87	128.20	84.52
ENST00000509407.5	ENSG00000152583.12	583	401.97	0.00	0.00	0.00	0.00
ENST00000512317.5	ENSG00000152583.12	587	405.97	0.00	0.00	0.00	0.00
ENST00000535835.5	ENSG00000152583.12	561	379.99	1.80	0.12	0.08	0.06
ENST00000541496.1	ENSG00000152583.12	818	636.88	66.92	2.76	1.86	1.23
ENST00000543631.5	ENSG00000152583.12	583	401.97	0.00	0.00	0.00	0.00
ENST00000282478.7	ENSG00000152591.12	4281	4099.86	52.00	0.33	0.22	100.00
ENST00000399271.5	ENSG00000152591.12	4331	4149.86	0.00	0.00	0.00	0.00
ENST00000282479.7	ENSG00000152592.13	2634	2452.86	91.00	0.97	0.66	100.00
ENST00000339673.10	ENSG00000152592.13	2682	2500.86	0.00	0.00	0.00	0.00
ENST00000361056.3	ENSG00000152595.16	1986	1804.86	8.00	0.12	0.08	100.00
ENST00000395102.8	ENSG00000152595.16	2123	1941.86	0.00	0.00	0.00	0.00
ENST00000424957.7	ENSG00000152595.16	2022	1840.86	0.00	0.00	0.00	0.00
ENST00000497649.6	ENSG00000152595.16	2226	2044.86	0.00	0.00	0.00	0.00
ENST00000508016.5	ENSG00000152595.16	2177	1995.86	0.00	0.00	0.00	0.00
ENST00000511670.5	ENSG00000152595.16	550	369.00	0.00	0.00	0.00	0.00
ENST00000515821.5	ENSG00000152595.16	562	380.99	0.00	0.00	0.00	0.00
ENST00000540395.1	ENSG00000152595.16	2135	1953.86	0.00	0.00	0.00	0.00
ENST00000560249.5	ENSG00000152595.16	2206	2024.86	0.00	0.00	0.00	0.00
ENST00000282486.10	ENSG00000152601.17	6422	6240.86	0.00	0.00	0.00	0.00
ENST00000282488.11	ENSG00000152601.17	6458	6276.86	0.00	0.00	0.00	0.00
ENST00000324196.9	ENSG00000152601.17	5225	5043.86	50.21	0.26	0.18	0.40
ENST00000324210.9	ENSG00000152601.17	5465	5283.86	2274.86	11.30	7.63	17.39
ENST00000355460.6	ENSG00000152601.17	5941	5759.86	0.00	0.00	0.00	0.00
ENST00000357472.7	ENSG00000152601.17	5256	5074.86	908.44	4.70	3.17	7.23
ENST00000459747.1	ENSG00000152601.17	594	412.97	3.09	0.20	0.13	0.30
ENST00000460166.1	ENSG00000152601.17	552	370.99	0.00	0.00	0.00	0.00
ENST00000460591.5	ENSG00000152601.17	898	716.87	0.00	0.00	0.00	0.00
ENST00000461436.1	ENSG00000152601.17	1681	1499.86	16.05	0.28	0.19	0.43
ENST00000463374.5	ENSG00000152601.17	5092	4910.86	3195.54	17.07	11.53	26.28
ENST00000464596.5	ENSG00000152601.17	989	807.86	18.61	0.60	0.41	0.93
ENST00000465907.6	ENSG00000152601.17	945	763.86	0.00	0.00	0.00	0.00
ENST00000466565.1	ENSG00000152601.17	1096	914.86	11.35	0.33	0.22	0.50
ENST00000477171.1	ENSG00000152601.17	1039	857.86	0.00	0.00	0.00	0.00
ENST00000478535.1	ENSG00000152601.17	1451	1269.86	10.15	0.21	0.14	0.32
ENST00000485509.5	ENSG00000152601.17	1023	841.86	0.00	0.00	0.00	0.00
ENST00000485910.5	ENSG00000152601.17	4257	4075.86	989.58	6.37	4.30	9.81
ENST00000492948.5	ENSG00000152601.17	1054	872.86	0.00	0.00	0.00	0.00
ENST00000493459.5	ENSG00000152601.17	4205	4023.86	2145.56	13.99	9.45	21.53
ENST00000495875.6	ENSG00000152601.17	545	364.00	50.08	3.61	2.44	5.56
ENST00000497971.1	ENSG00000152601.17	5051	4869.86	962.06	5.18	3.50	7.98
ENST00000498502.5	ENSG00000152601.17	5258	5076.86	168.41	0.87	0.59	1.34
ENST00000545754.5	ENSG00000152601.17	5147	4965.86	0.00	0.00	0.00	0.00
ENST00000397366.5	ENSG00000152611.11	969	787.86	0.00	0.00	0.00	0.00
ENST00000397367.6	ENSG00000152611.11	1004	822.86	0.00	0.00	0.00	0.00
ENST00000513623.5	ENSG00000152611.11	665	483.93	0.00	0.00	0.00	0.00
ENST00000514524.2	ENSG00000152611.11	656	474.93	0.00	0.00	0.00	0.00
ENST00000282512.7	ENSG00000152620.12	2507	2325.86	916.78	10.34	6.98	26.35
ENST00000381937.8	ENSG00000152620.12	2243	2061.86	0.00	0.00	0.00	0.00
ENST00000397338.5	ENSG00000152620.12	3614	3432.86	0.00	0.00	0.00	0.00
ENST00000404560.7	ENSG00000152620.12	3317	3135.86	410.50	3.43	2.32	8.75
ENST00000502355.5	ENSG00000152620.12	569	387.98	53.93	3.65	2.46	9.29
ENST00000506945.5	ENSG00000152620.12	1437	1255.86	330.25	6.90	4.66	17.58
ENST00000509225.1	ENSG00000152620.12	781	599.89	0.00	0.00	0.00	0.00
ENST00000511088.1	ENSG00000152620.12	579	397.98	0.00	0.00	0.00	0.00
ENST00000511613.5	ENSG00000152620.12	1035	853.86	0.00	0.00	0.00	0.00
ENST00000514504.5	ENSG00000152620.12	1233	1051.86	65.15	1.63	1.10	4.14
ENST00000617628.4	ENSG00000152620.12	744	562.90	285.40	13.30	8.98	33.89
ENST00000282541.9	ENSG00000152642.10	4060	3878.86	5207.04	35.22	23.78	64.54
ENST00000425459.5	ENSG00000152642.10	599	417.96	3.91	0.25	0.17	0.45
ENST00000428684.1	ENSG00000152642.10	822	640.88	0.00	0.00	0.00	0.00
ENST00000429432.5	ENSG00000152642.10	594	412.97	0.00	0.00	0.00	0.00
ENST00000431009.1	ENSG00000152642.10	621	439.95	0.00	0.00	0.00	0.00
ENST00000474846.5	ENSG00000152642.10	3776	3594.86	2618.06	19.11	12.90	35.01
ENST00000496151.1	ENSG00000152642.10	535	354.01	0.00	0.00	0.00	0.00
ENST00000282561.3	ENSG00000152661.7	3037	2855.86	8649.86	79.47	53.66	100.00
ENST00000282572.4	ENSG00000152669.8	1433	1251.86	111.09	2.33	1.57	52.12
ENST00000501463.2	ENSG00000152669.8	1726	1544.86	125.91	2.14	1.44	47.88
ENST00000353507.9	ENSG00000152670.18	2778	2596.86	0.00	0.00	0.00	0.00
ENST00000354991.9	ENSG00000152670.18	2324	2142.86	0.00	0.00	0.00	0.00
ENST00000503129.5	ENSG00000152670.18	1684	1502.86	4.92	0.09	0.06	49.22
ENST00000505374.5	ENSG00000152670.18	2884	2702.86	0.00	0.00	0.00	0.00
ENST00000506511.5	ENSG00000152670.18	1631	1449.86	0.00	0.00	0.00	0.00
ENST00000506848.5	ENSG00000152670.18	567	385.98	0.00	0.00	0.00	0.00
ENST00000507645.5	ENSG00000152670.18	554	372.99	0.00	0.00	0.00	0.00
ENST00000508580.1	ENSG00000152670.18	600	418.96	0.00	0.00	0.00	0.00
ENST00000509312.2	ENSG00000152670.18	486	305.07	0.00	0.00	0.00	0.00
ENST00000511491.5	ENSG00000152670.18	549	368.00	0.00	0.00	0.00	0.00
ENST00000511853.1	ENSG00000152670.18	1984	1802.86	6.08	0.09	0.06	50.78
ENST00000514278.6	ENSG00000152670.18	2451	2269.86	0.00	0.00	0.00	0.00
ENST00000514679.5	ENSG00000152670.18	566	384.98	0.00	0.00	0.00	0.00
ENST00000515709.5	ENSG00000152670.18	470	289.09	0.00	0.00	0.00	0.00
ENST00000272367.6	ENSG00000152672.7	2475	2293.86	74.86	0.86	0.58	96.54
ENST00000426626.1	ENSG00000152672.7	2012	1830.86	2.14	0.03	0.02	3.46
ENST00000282587.9	ENSG00000152683.14	5089	4907.86	27.40	0.15	0.10	0.49
ENST00000357055.7	ENSG00000152683.14	4758	4576.86	0.00	0.00	0.00	0.00
ENST00000379343.6	ENSG00000152683.14	2354	2172.86	1148.38	13.87	9.36	46.01
ENST00000406369.2	ENSG00000152683.14	4589	4407.86	0.00	0.00	0.00	0.00
ENST00000435660.5	ENSG00000152683.14	4776	4594.86	68.99	0.39	0.27	1.31
ENST00000440718.5	ENSG00000152683.14	573	391.98	69.85	4.68	3.16	15.51
ENST00000449777.5	ENSG00000152683.14	2207	2025.86	615.38	7.97	5.38	26.44
ENST00000454324.5	ENSG00000152683.14	2359	2177.86	176.84	2.13	1.44	7.07
ENST00000457724.2	ENSG00000152683.14	570	388.98	14.16	0.96	0.65	3.17
ENST00000274311.2	ENSG00000152684.10	4349	4167.86	2660.02	16.75	11.31	52.50
ENST00000506949.1	ENSG00000152684.10	888	706.87	408.22	15.15	10.23	47.50
ENST00000402538.7	ENSG00000152689.17	4738	4556.86	797.08	4.59	3.10	5.62
ENST00000403687.7	ENSG00000152689.17	4807	4625.86	0.00	0.00	0.00	0.00
ENST00000407811.5	ENSG00000152689.17	4210	4028.86	781.75	5.09	3.44	6.24
ENST00000419772.1	ENSG00000152689.17	548	367.00	0.00	0.00	0.00	0.00
ENST00000423159.5	ENSG00000152689.17	557	375.99	45.45	3.17	2.14	3.89
ENST00000425210.5	ENSG00000152689.17	540	359.00	2.38	0.17	0.12	0.21
ENST00000437184.5	ENSG00000152689.17	861	679.87	563.62	21.75	14.69	26.65
ENST00000442390.5	ENSG00000152689.17	596	414.96	0.00	0.00	0.00	0.00
ENST00000444784.5	ENSG00000152689.17	554	372.99	0.00	0.00	0.00	0.00
ENST00000468856.1	ENSG00000152689.17	3764	3582.86	15.93	0.12	0.08	0.14
ENST00000477927.1	ENSG00000152689.17	477	296.08	310.49	27.52	18.58	33.71
ENST00000479528.5	ENSG00000152689.17	631	449.94	176.27	10.28	6.94	12.59
ENST00000482731.1	ENSG00000152689.17	574	392.98	1.01	0.07	0.05	0.08
ENST00000482857.5	ENSG00000152689.17	688	506.92	103.83	5.37	3.63	6.58
ENST00000484909.5	ENSG00000152689.17	2144	1962.86	0.00	0.00	0.00	0.00
ENST00000490150.1	ENSG00000152689.17	566	384.98	51.18	3.49	2.36	4.27
ENST00000494927.1	ENSG00000152689.17	875	693.87	0.00	0.00	0.00	0.00
ENST00000497723.6	ENSG00000152689.17	558	376.99	0.00	0.00	0.00	0.00
ENST00000402673.6	ENSG00000152700.13	6682	6500.86	146.43	0.59	0.40	0.53
ENST00000439578.5	ENSG00000152700.13	929	747.86	1440.77	50.55	34.13	45.75
ENST00000502286.1	ENSG00000152700.13	548	367.00	0.00	0.00	0.00	0.00
ENST00000502539.5	ENSG00000152700.13	708	526.91	495.19	24.66	16.65	22.32
ENST00000503318.5	ENSG00000152700.13	733	551.90	0.00	0.00	0.00	0.00
ENST00000504242.1	ENSG00000152700.13	676	494.92	0.00	0.00	0.00	0.00
ENST00000505758.5	ENSG00000152700.13	670	488.93	428.56	23.00	15.53	20.82
ENST00000507419.5	ENSG00000152700.13	2287	2105.86	571.91	7.13	4.81	6.45
ENST00000508363.5	ENSG00000152700.13	3086	2904.86	463.55	4.19	2.83	3.79
ENST00000509730.5	ENSG00000152700.13	506	325.04	4.72	0.38	0.26	0.34
ENST00000509937.5	ENSG00000152700.13	455	274.12	0.00	0.00	0.00	0.00
ENST00000282611.7	ENSG00000152705.7	1367	1185.86	54.08	1.20	0.81	100.00
ENST00000511235.1	ENSG00000152705.7	551	370.00	0.00	0.00	0.00	0.00
ENST00000376958.4	ENSG00000152749.7	8822	8640.86	2439.00	7.41	5.00	100.00
ENST00000282670.6	ENSG00000152760.9	2001	1819.86	25.42	0.37	0.25	52.34
ENST00000448074.1	ENSG00000152760.9	360	179.62	0.00	0.00	0.00	0.00
ENST00000489510.1	ENSG00000152760.9	819	637.88	2.58	0.11	0.07	15.18
ENST00000491611.1	ENSG00000152760.9	492	311.06	0.00	0.00	0.00	0.00
ENST00000525663.5	ENSG00000152760.9	758	576.89	5.00	0.23	0.15	32.48
ENST00000528352.1	ENSG00000152760.9	1010	828.86	0.00	0.00	0.00	0.00
ENST00000371022.3	ENSG00000152763.16	1520	1338.86	82.86	1.62	1.10	16.31
ENST00000371023.7	ENSG00000152763.16	1697	1515.86	147.73	2.56	1.73	25.68
ENST00000371026.7	ENSG00000152763.16	3848	3666.86	97.25	0.70	0.47	6.99
ENST00000464352.6	ENSG00000152763.16	1906	1724.86	90.18	1.37	0.93	13.77
ENST00000469450.1	ENSG00000152763.16	684	502.92	1.15	0.06	0.04	0.60
ENST00000474506.1	ENSG00000152763.16	194	29.16	0.00	0.00	0.00	0.00
ENST00000488333.2	ENSG00000152763.16	613	431.95	16.59	1.01	0.68	10.12
ENST00000491297.6	ENSG00000152763.16	4206	4024.86	76.84	0.50	0.34	5.03
ENST00000493572.1	ENSG00000152763.16	285	106.58	0.00	0.00	0.00	0.00
ENST00000531552.1	ENSG00000152763.16	550	369.00	25.93	1.84	1.25	18.52
ENST00000531980.5	ENSG00000152763.16	574	392.98	4.47	0.30	0.20	2.99
ENST00000532629.1	ENSG00000152763.16	569	387.98	0.00	0.00	0.00	0.00
ENST00000371930.4	ENSG00000152766.5	1596	1414.86	103.65	1.92	1.30	65.91
ENST00000476963.1	ENSG00000152766.5	454	273.12	10.35	0.99	0.67	34.09
ENST00000319562.10	ENSG00000152767.16	10262	10080.86	780.60	2.03	1.37	3.34
ENST00000376581.9	ENSG00000152767.16	1021	839.86	21.40	0.67	0.45	1.10
ENST00000423063.2	ENSG00000152767.16	764	582.89	364.88	16.42	11.09	26.99
ENST00000427404.5	ENSG00000152767.16	558	376.99	0.00	0.00	0.00	0.00
ENST00000457029.3	ENSG00000152767.16	602	420.96	145.87	9.09	6.14	14.94
ENST00000457431.1	ENSG00000152767.16	748	566.90	0.00	0.00	0.00	0.00
ENST00000490389.1	ENSG00000152767.16	604	422.96	70.29	4.36	2.94	7.16
ENST00000593548.1	ENSG00000152767.16	764	582.89	0.00	0.00	0.00	0.00
ENST00000593990.1	ENSG00000152767.16	871	689.87	0.00	0.00	0.00	0.00
ENST00000594346.1	ENSG00000152767.16	2692	2510.86	0.00	0.00	0.00	0.00
ENST00000594657.1	ENSG00000152767.16	767	585.89	0.00	0.00	0.00	0.00
ENST00000595366.5	ENSG00000152767.16	709	527.91	0.00	0.00	0.00	0.00
ENST00000595380.5	ENSG00000152767.16	616	434.95	0.00	0.00	0.00	0.00
ENST00000595437.5	ENSG00000152767.16	4926	4744.86	4147.71	22.94	15.49	37.68
ENST00000595817.5	ENSG00000152767.16	778	596.89	0.00	0.00	0.00	0.00
ENST00000596256.1	ENSG00000152767.16	744	562.90	3.61	0.17	0.11	0.28
ENST00000596467.5	ENSG00000152767.16	799	617.88	48.79	2.07	1.40	3.40
ENST00000596545.5	ENSG00000152767.16	781	599.89	0.00	0.00	0.00	0.00
ENST00000596580.2	ENSG00000152767.16	13532	13350.86	484.24	0.95	0.64	1.56
ENST00000596613.5	ENSG00000152767.16	856	674.87	0.00	0.00	0.00	0.00
ENST00000597596.1	ENSG00000152767.16	439	258.16	0.00	0.00	0.00	0.00
ENST00000597777.1	ENSG00000152767.16	3841	3659.86	0.00	0.00	0.00	0.00
ENST00000598346.5	ENSG00000152767.16	756	574.89	0.00	0.00	0.00	0.00
ENST00000598389.5	ENSG00000152767.16	747	565.90	0.00	0.00	0.00	0.00
ENST00000598698.5	ENSG00000152767.16	786	604.89	0.00	0.00	0.00	0.00
ENST00000599040.5	ENSG00000152767.16	555	373.99	0.00	0.00	0.00	0.00
ENST00000599151.5	ENSG00000152767.16	641	459.94	0.00	0.00	0.00	0.00
ENST00000600032.5	ENSG00000152767.16	810	628.88	0.00	0.00	0.00	0.00
ENST00000600190.1	ENSG00000152767.16	566	384.98	7.49	0.51	0.34	0.84
ENST00000600380.1	ENSG00000152767.16	510	329.03	0.00	0.00	0.00	0.00
ENST00000600648.1	ENSG00000152767.16	433	252.18	0.00	0.00	0.00	0.00
ENST00000601009.1	ENSG00000152767.16	667	485.93	2.71	0.15	0.10	0.24
ENST00000601133.5	ENSG00000152767.16	612	430.95	0.00	0.00	0.00	0.00
ENST00000601361.1	ENSG00000152767.16	457	276.12	0.00	0.00	0.00	0.00
ENST00000601656.5	ENSG00000152767.16	806	624.88	0.00	0.00	0.00	0.00
ENST00000601762.5	ENSG00000152767.16	583	401.97	0.00	0.00	0.00	0.00
ENST00000601853.5	ENSG00000152767.16	749	567.90	0.00	0.00	0.00	0.00
ENST00000602015.5	ENSG00000152767.16	576	394.98	0.00	0.00	0.00	0.00
ENST00000602171.5	ENSG00000152767.16	518	337.03	0.00	0.00	0.00	0.00
ENST00000602263.5	ENSG00000152767.16	867	685.87	0.00	0.00	0.00	0.00
ENST00000602272.5	ENSG00000152767.16	784	602.89	0.00	0.00	0.00	0.00
ENST00000627049.2	ENSG00000152767.16	5103	4921.86	281.92	1.50	1.01	2.47
ENST00000371795.4	ENSG00000152778.8	4015	3833.86	1681.00	11.50	7.77	100.00
ENST00000371790.4	ENSG00000152779.13	4617	4435.86	27.00	0.16	0.11	100.00
ENST00000475682.1	ENSG00000152779.13	340	159.90	0.00	0.00	0.00	0.00
ENST00000307534.8	ENSG00000152782.16	6976	6794.86	46.31	0.18	0.12	1.42
ENST00000322191.10	ENSG00000152782.16	2513	2331.86	84.81	0.95	0.64	7.59
ENST00000342512.3	ENSG00000152782.16	2703	2521.86	709.85	7.39	4.99	58.72
ENST00000461829.1	ENSG00000152782.16	557	375.99	57.20	3.99	2.70	31.74
ENST00000488482.1	ENSG00000152782.16	572	390.98	1.00	0.07	0.05	0.53
ENST00000339711.8	ENSG00000152784.15	4095	3913.86	0.00	0.00	0.00	0.00
ENST00000415738.2	ENSG00000152784.15	3124	2942.86	153.25	1.37	0.92	93.99
ENST00000504452.5	ENSG00000152784.15	3706	3524.86	11.75	0.09	0.06	6.01
ENST00000506547.5	ENSG00000152784.15	395	214.34	0.00	0.00	0.00	0.00
ENST00000507025.1	ENSG00000152784.15	634	452.94	0.00	0.00	0.00	0.00
ENST00000508061.6	ENSG00000152784.15	783	601.89	0.00	0.00	0.00	0.00
ENST00000508965.5	ENSG00000152784.15	649	467.94	0.00	0.00	0.00	0.00
ENST00000509375.5	ENSG00000152784.15	584	402.97	0.00	0.00	0.00	0.00
ENST00000511825.5	ENSG00000152784.15	677	495.92	0.00	0.00	0.00	0.00
ENST00000515013.5	ENSG00000152784.15	2514	2332.86	0.00	0.00	0.00	0.00
ENST00000282701.2	ENSG00000152785.6	5734	5552.86	0.00	0.00	0.00	0.00
ENST00000295470.9	ENSG00000152795.17	3781	3599.86	749.78	5.46	3.69	1.93
ENST00000349655.8	ENSG00000152795.17	1402	1220.86	1469.23	31.58	21.32	11.13
ENST00000502762.4	ENSG00000152795.17	2356	2174.86	0.00	0.00	0.00	0.00
ENST00000507721.5	ENSG00000152795.17	2404	2222.86	8383.61	98.96	66.82	34.88
ENST00000514511.1	ENSG00000152795.17	1143	961.86	702.73	19.17	12.94	6.76
ENST00000602300.5	ENSG00000152795.17	1291	1109.86	5367.46	126.89	85.68	44.72
ENST00000614627.4	ENSG00000152795.17	3968	3786.86	183.19	1.27	0.86	0.45
ENST00000621267.4	ENSG00000152795.17	4139	3957.86	0.00	0.00	0.00	0.00
ENST00000630114.2	ENSG00000152795.17	1433	1251.86	0.00	0.00	0.00	0.00
ENST00000630827.1	ENSG00000152795.17	1318	1136.86	17.74	0.41	0.28	0.14
ENST00000282728.9	ENSG00000152804.10	1727	1545.86	623.65	10.59	7.15	48.39
ENST00000472590.6	ENSG00000152804.10	1605	1423.86	14.46	0.27	0.18	1.22
ENST00000492654.3	ENSG00000152804.10	808	626.88	262.66	10.99	7.42	50.26
ENST00000551454.1	ENSG00000152804.10	1307	1125.86	1.23	0.03	0.02	0.13
ENST00000367524.7	ENSG00000152818.18	753	571.90	883.33	40.53	27.36	34.00
ENST00000367525.3	ENSG00000152818.18	579	397.98	36.36	2.40	1.62	2.01
ENST00000367526.8	ENSG00000152818.18	3220	3038.86	1617.93	13.97	9.43	11.72
ENST00000367545.7	ENSG00000152818.18	12339	12157.86	12077.38	26.06	17.60	21.86
ENST00000417142.5	ENSG00000152818.18	678	496.92	3.59	0.19	0.13	0.16
ENST00000421035.2	ENSG00000152818.18	572	390.98	7.14	0.48	0.32	0.40
ENST00000432686.5	ENSG00000152818.18	666	484.93	258.21	13.97	9.43	11.72
ENST00000433557.1	ENSG00000152818.18	354	173.69	45.17	6.82	4.61	5.72
ENST00000455022.1	ENSG00000152818.18	633	451.94	2.49	0.14	0.10	0.12
ENST00000460618.1	ENSG00000152818.18	347	166.79	71.06	11.18	7.55	9.38
ENST00000465299.1	ENSG00000152818.18	372	191.50	7.78	1.07	0.72	0.89
ENST00000480333.1	ENSG00000152818.18	467	286.10	26.18	2.40	1.62	2.01
ENST00000628146.2	ENSG00000152818.18	597	415.96	0.00	0.00	0.00	0.00
ENST00000282753.5	ENSG00000152822.13	6622	6440.86	72.39	0.29	0.20	62.99
ENST00000355289.8	ENSG00000152822.13	3874	3692.86	0.00	0.00	0.00	0.00
ENST00000361719.6	ENSG00000152822.13	6754	6572.86	0.00	0.00	0.00	0.00
ENST00000492807.6	ENSG00000152822.13	6836	6654.86	0.00	0.00	0.00	0.00
ENST00000502405.1	ENSG00000152822.13	1654	1472.86	0.00	0.00	0.00	0.00
ENST00000507005.1	ENSG00000152822.13	1515	1333.86	0.00	0.00	0.00	0.00
ENST00000507907.1	ENSG00000152822.13	3756	3574.86	23.61	0.17	0.12	37.01
ENST00000368202.4	ENSG00000152894.14	526	345.02	2.32	0.18	0.12	0.65
ENST00000368205.7	ENSG00000152894.14	662	480.93	126.37	6.89	4.66	25.51
ENST00000368207.7	ENSG00000152894.14	4758	4576.86	0.00	0.00	0.00	0.00
ENST00000368210.7	ENSG00000152894.14	5025	4843.86	981.72	5.32	3.59	19.68
ENST00000368213.9	ENSG00000152894.14	5816	5634.86	18.70	0.09	0.06	0.32
ENST00000368215.7	ENSG00000152894.14	4651	4469.86	1067.07	6.26	4.23	23.18
ENST00000368226.8	ENSG00000152894.14	6087	5905.86	42.84	0.19	0.13	0.70
ENST00000392449.4	ENSG00000152894.14	1456	1274.86	54.46	1.12	0.76	4.15
ENST00000415046.6	ENSG00000152894.14	1029	847.86	0.00	0.00	0.00	0.00
ENST00000415055.2	ENSG00000152894.14	782	600.89	0.00	0.00	0.00	0.00
ENST00000429595.1	ENSG00000152894.14	558	376.99	0.00	0.00	0.00	0.00
ENST00000434424.5	ENSG00000152894.14	555	373.99	1.08	0.08	0.05	0.28
ENST00000490332.2	ENSG00000152894.14	612	430.95	0.00	0.00	0.00	0.00
ENST00000495748.5	ENSG00000152894.14	746	564.90	0.00	0.00	0.00	0.00
ENST00000498284.1	ENSG00000152894.14	524	343.02	0.00	0.00	0.00	0.00
ENST00000524481.5	ENSG00000152894.14	3157	2975.86	4.09	0.04	0.02	0.13
ENST00000524534.5	ENSG00000152894.14	2441	2259.86	440.11	5.11	3.45	18.91
ENST00000525459.1	ENSG00000152894.14	1722	1540.86	0.00	0.00	0.00	0.00
ENST00000531050.5	ENSG00000152894.14	2515	2333.86	16.47	0.19	0.13	0.69
ENST00000531466.1	ENSG00000152894.14	311	131.55	5.28	1.05	0.71	3.90
ENST00000532331.5	ENSG00000152894.14	5757	5575.86	0.00	0.00	0.00	0.00
ENST00000532751.1	ENSG00000152894.14	563	381.99	7.49	0.51	0.35	1.90
ENST00000282841.9	ENSG00000152904.11	2895	2713.86	3598.96	34.80	23.50	23.56
ENST00000358966.6	ENSG00000152904.11	2740	2558.86	0.00	0.00	0.00	0.00
ENST00000391855.2	ENSG00000152904.11	1407	1225.86	1029.35	22.03	14.88	14.92
ENST00000471812.5	ENSG00000152904.11	850	668.87	2014.66	79.03	53.36	53.51
ENST00000482013.1	ENSG00000152904.11	470	289.09	1.18	0.11	0.07	0.07
ENST00000488594.5	ENSG00000152904.11	1396	1214.86	542.86	11.72	7.92	7.94
ENST00000489692.1	ENSG00000152904.11	506	325.04	0.00	0.00	0.00	0.00
ENST00000497327.1	ENSG00000152904.11	868	686.87	0.00	0.00	0.00	0.00
ENST00000307431.12	ENSG00000152910.18	4867	4685.86	0.00	0.00	0.00	0.00
ENST00000377504.8	ENSG00000152910.18	4723	4541.86	35.85	0.21	0.14	31.38
ENST00000463177.1	ENSG00000152910.18	558	376.99	3.44	0.24	0.16	36.24
ENST00000471618.5	ENSG00000152910.18	2338	2156.86	0.00	0.00	0.00	0.00
ENST00000476707.1	ENSG00000152910.18	4355	4173.86	0.00	0.00	0.00	0.00
ENST00000478060.5	ENSG00000152910.18	3708	3526.86	28.72	0.21	0.14	32.38
ENST00000611870.4	ENSG00000152910.18	4867	4685.86	0.00	0.00	0.00	0.00
ENST00000619533.1	ENSG00000152910.18	1856	1674.86	0.00	0.00	0.00	0.00
ENST00000622250.4	ENSG00000152910.18	3783	3601.86	0.00	0.00	0.00	0.00
ENST00000282869.10	ENSG00000152926.14	9080	8898.86	603.51	1.78	1.20	6.83
ENST00000487644.1	ENSG00000152926.14	1837	1655.86	255.66	4.05	2.74	15.55
ENST00000610793.1	ENSG00000152926.14	1374	1192.86	765.01	16.83	11.36	64.61
ENST00000620222.4	ENSG00000152926.14	5317	5135.86	662.73	3.39	2.29	13.00
ENST00000504876.2	ENSG00000152931.7	5616	5434.86	0.00	0.00	0.00	0.00
ENST00000506884.1	ENSG00000152931.7	2068	1886.86	0.00	0.00	0.00	0.00
ENST00000515734.2	ENSG00000152931.7	2569	2387.86	0.00	0.00	0.00	0.00
ENST00000282878.5	ENSG00000152932.7	8896	8714.86	9.45	0.03	0.02	21.94
ENST00000381158.3	ENSG00000152932.7	583	401.97	1.55	0.10	0.07	78.06
ENST00000507977.1	ENSG00000152932.7	590	408.97	0.00	0.00	0.00	0.00
ENST00000513316.1	ENSG00000152932.7	423	242.21	0.00	0.00	0.00	0.00
ENST00000282881.10	ENSG00000152936.10	1718	1536.86	0.00	0.00	0.00	0.00
ENST00000413632.6	ENSG00000152936.10	1520	1338.86	0.00	0.00	0.00	0.00
ENST00000445693.5	ENSG00000152936.10	1285	1103.86	0.00	0.00	0.00	0.00
ENST00000458174.6	ENSG00000152936.10	1677	1495.86	0.00	0.00	0.00	0.00
ENST00000538178.5	ENSG00000152936.10	716	534.91	0.00	0.00	0.00	0.00
ENST00000539523.1	ENSG00000152936.10	454	273.12	0.00	0.00	0.00	0.00
ENST00000539744.5	ENSG00000152936.10	1729	1547.86	0.00	0.00	0.00	0.00
ENST00000540106.5	ENSG00000152936.10	597	415.96	0.00	0.00	0.00	0.00
ENST00000542224.1	ENSG00000152936.10	525	344.02	1.00	0.08	0.05	100.00
ENST00000543629.5	ENSG00000152936.10	636	454.94	0.00	0.00	0.00	0.00
ENST00000545543.1	ENSG00000152936.10	582	400.97	0.00	0.00	0.00	0.00
ENST00000325631.9	ENSG00000152939.14	2153	1971.86	91.14	1.21	0.82	99.05
ENST00000413223.2	ENSG00000152939.14	1584	1402.86	0.00	0.00	0.00	0.00
ENST00000436532.6	ENSG00000152939.14	1563	1381.86	0.00	0.00	0.00	0.00
ENST00000454295.6	ENSG00000152939.14	4376	4194.86	1.86	0.01	0.01	0.95
ENST00000512803.5	ENSG00000152939.14	1908	1726.86	0.00	0.00	0.00	0.00
ENST00000515844.1	ENSG00000152939.14	576	394.98	0.00	0.00	0.00	0.00
ENST00000282891.10	ENSG00000152942.18	2135	1953.86	12.01	0.16	0.11	0.41
ENST00000305138.8	ENSG00000152942.18	3164	2982.86	216.00	1.90	1.28	4.81
ENST00000345306.10	ENSG00000152942.18	2789	2607.86	104.25	1.05	0.71	2.66
ENST00000354312.7	ENSG00000152942.18	2943	2761.86	598.23	5.68	3.84	14.40
ENST00000354868.9	ENSG00000152942.18	3060	2878.86	259.47	2.36	1.60	5.99
ENST00000358030.6	ENSG00000152942.18	2648	2466.86	2182.58	23.21	15.68	58.81
ENST00000361732.6	ENSG00000152942.18	3002	2820.86	0.00	0.00	0.00	0.00
ENST00000380774.7	ENSG00000152942.18	2117	1935.86	0.00	0.00	0.00	0.00
ENST00000504177.5	ENSG00000152942.18	750	568.90	0.00	0.00	0.00	0.00
ENST00000506564.5	ENSG00000152942.18	859	677.87	0.00	0.00	0.00	0.00
ENST00000507927.5	ENSG00000152942.18	496	315.05	0.00	0.00	0.00	0.00
ENST00000508320.1	ENSG00000152942.18	803	621.88	0.00	0.00	0.00	0.00
ENST00000509734.5	ENSG00000152942.18	3233	3051.86	16.53	0.14	0.10	0.36
ENST00000511349.1	ENSG00000152942.18	571	389.98	0.00	0.00	0.00	0.00
ENST00000512785.5	ENSG00000152942.18	966	784.86	1.91	0.06	0.04	0.16
ENST00000513214.1	ENSG00000152942.18	775	593.89	70.32	3.11	2.10	7.87
ENST00000514066.6	ENSG00000152942.18	464	283.10	0.00	0.00	0.00	0.00
ENST00000514626.1	ENSG00000152942.18	705	523.91	0.00	0.00	0.00	0.00
ENST00000521422.5	ENSG00000152942.18	2323	2141.86	0.00	0.00	0.00	0.00
ENST00000616683.4	ENSG00000152942.18	3057	2875.86	195.70	1.79	1.21	4.52
ENST00000282892.3	ENSG00000152944.8	1753	1571.86	80.69	1.35	0.91	2.75
ENST00000536503.5	ENSG00000152944.8	1374	1192.86	620.64	13.65	9.22	27.91
ENST00000536711.5	ENSG00000152944.8	578	396.98	0.00	0.00	0.00	0.00
ENST00000538186.5	ENSG00000152944.8	552	370.99	0.00	0.00	0.00	0.00
ENST00000544998.1	ENSG00000152944.8	678	496.92	0.00	0.00	0.00	0.00
ENST00000546323.5	ENSG00000152944.8	575	393.98	507.67	33.81	22.83	69.11
ENST00000621885.1	ENSG00000152944.8	414	233.25	1.00	0.11	0.08	0.23
ENST00000282903.9	ENSG00000152952.11	3732	3550.86	3593.87	26.56	17.93	17.62
ENST00000360060.7	ENSG00000152952.11	3665	3483.86	543.65	4.09	2.76	2.72
ENST00000460520.1	ENSG00000152952.11	530	349.01	24.43	1.84	1.24	1.22
ENST00000461497.5	ENSG00000152952.11	3043	2861.86	0.00	0.00	0.00	0.00
ENST00000469350.5	ENSG00000152952.11	723	541.91	505.30	24.47	16.52	16.23
ENST00000475505.1	ENSG00000152952.11	480	299.08	71.47	6.27	4.23	4.16
ENST00000478436.1	ENSG00000152952.11	3835	3653.86	133.92	0.96	0.65	0.64
ENST00000480704.1	ENSG00000152952.11	550	369.00	1.83	0.13	0.09	0.09
ENST00000494950.5	ENSG00000152952.11	2908	2726.86	3336.56	32.11	21.68	21.30
ENST00000495700.1	ENSG00000152952.11	761	579.89	1199.96	54.29	36.66	36.02
ENST00000282908.9	ENSG00000152953.12	3582	3400.86	533.69	4.12	2.78	9.28
ENST00000505508.5	ENSG00000152953.12	798	616.88	0.00	0.00	0.00	0.00
ENST00000508728.1	ENSG00000152953.12	877	695.87	0.00	0.00	0.00	0.00
ENST00000510398.1	ENSG00000152953.12	3241	3059.86	0.00	0.00	0.00	0.00
ENST00000511959.1	ENSG00000152953.12	973	791.86	23.00	0.76	0.51	1.72
ENST00000512018.5	ENSG00000152953.12	1989	1807.86	2645.27	38.39	25.92	86.55
ENST00000512636.5	ENSG00000152953.12	3272	3090.86	91.79	0.78	0.53	1.76
ENST00000513705.5	ENSG00000152953.12	460	279.11	3.25	0.31	0.21	0.69
ENST00000378475.1	ENSG00000152954.11	800	618.88	0.00	0.00	0.00	0.00
ENST00000378477.2	ENSG00000152954.11	701	519.91	0.00	0.00	0.00	0.00
ENST00000378478.5	ENSG00000152954.11	2408	2226.86	0.00	0.00	0.00	0.00
ENST00000378491.8	ENSG00000152954.11	2354	2172.86	2.00	0.02	0.02	100.00
ENST00000463207.5	ENSG00000152954.11	596	414.96	0.00	0.00	0.00	0.00
ENST00000468195.2	ENSG00000152954.11	386	205.40	0.00	0.00	0.00	0.00
ENST00000475830.5	ENSG00000152954.11	779	597.89	0.00	0.00	0.00	0.00
ENST00000282924.9	ENSG00000152969.17	2585	2403.86	0.00	0.00	0.00	0.00
ENST00000409021.7	ENSG00000152969.17	2975	2793.86	0.00	0.00	0.00	0.00
ENST00000409371.7	ENSG00000152969.17	2420	2238.86	0.00	0.00	0.00	0.00
ENST00000409831.5	ENSG00000152969.17	2371	2189.86	4.09	0.05	0.03	12.86
ENST00000410077.2	ENSG00000152969.17	1835	1653.86	20.91	0.33	0.22	87.14
ENST00000457227.2	ENSG00000152969.17	1039	857.86	0.00	0.00	0.00	0.00
ENST00000473053.5	ENSG00000152969.17	2605	2423.86	0.00	0.00	0.00	0.00
ENST00000636216.1	ENSG00000152969.17	138	3.13	0.00	0.00	0.00	0.00
ENST00000637373.1	ENSG00000152969.17	1362	1180.86	0.00	0.00	0.00	0.00
ENST00000282928.4	ENSG00000152977.9	5241	5059.86	295.47	1.53	1.03	7.50
ENST00000472523.1	ENSG00000152977.9	567	385.98	51.00	3.47	2.34	16.97
ENST00000474034.1	ENSG00000152977.9	1044	862.86	0.00	0.00	0.00	0.00
ENST00000481840.1	ENSG00000152977.9	418	237.23	0.00	0.00	0.00	0.00
ENST00000488404.5	ENSG00000152977.9	539	358.01	210.53	15.43	10.42	75.53
ENST00000282943.9	ENSG00000152990.13	3534	3352.86	2236.97	17.51	11.82	25.01
ENST00000334304.9	ENSG00000152990.13	4566	4384.86	6546.44	39.17	26.45	55.96
ENST00000499527.6	ENSG00000152990.13	3968	3786.86	683.39	4.74	3.20	6.76
ENST00000502482.1	ENSG00000152990.13	2870	2688.86	147.67	1.44	0.97	2.06
ENST00000504617.1	ENSG00000152990.13	280	101.85	4.71	1.21	0.82	1.73
ENST00000506133.5	ENSG00000152990.13	554	372.99	0.00	0.00	0.00	0.00
ENST00000506155.1	ENSG00000152990.13	671	489.93	87.88	4.71	3.18	6.72
ENST00000506346.1	ENSG00000152990.13	453	272.13	0.00	0.00	0.00	0.00
ENST00000508133.5	ENSG00000152990.13	1572	1390.86	60.97	1.15	0.78	1.64
ENST00000511051.5	ENSG00000152990.13	682	500.92	1.38	0.07	0.05	0.10
ENST00000513385.5	ENSG00000152990.13	538	357.01	0.00	0.00	0.00	0.00
ENST00000514129.5	ENSG00000152990.13	733	551.90	0.00	0.00	0.00	0.00
ENST00000514749.5	ENSG00000152990.13	485	304.07	0.00	0.00	0.00	0.00
ENST00000282957.8	ENSG00000153002.11	1458	1276.86	0.00	0.00	0.00	0.00
ENST00000462345.5	ENSG00000153002.11	584	402.97	0.00	0.00	0.00	0.00
ENST00000465718.1	ENSG00000153002.11	582	400.97	0.00	0.00	0.00	0.00
ENST00000468341.1	ENSG00000153002.11	614	432.95	0.00	0.00	0.00	0.00
ENST00000473621.5	ENSG00000153002.11	3574	3392.86	0.00	0.00	0.00	0.00
ENST00000476847.1	ENSG00000153002.11	441	260.16	1.00	0.10	0.07	100.00
ENST00000484877.1	ENSG00000153002.11	561	379.99	0.00	0.00	0.00	0.00
ENST00000491148.5	ENSG00000153002.11	1773	1591.86	0.00	0.00	0.00	0.00
ENST00000494888.5	ENSG00000153002.11	585	403.97	0.00	0.00	0.00	0.00
ENST00000498639.1	ENSG00000153002.11	804	622.88	0.00	0.00	0.00	0.00
ENST00000495198.6	ENSG00000153006.15	816	634.88	475.54	19.65	13.27	70.82
ENST00000506252.1	ENSG00000153006.15	483	302.07	3.11	0.27	0.18	0.97
ENST00000510616.5	ENSG00000153006.15	392	211.36	41.67	5.17	3.49	18.64
ENST00000513458.8	ENSG00000153006.15	6876	6694.86	676.67	2.65	1.79	9.56
ENST00000382114.8	ENSG00000153012.11	6428	6246.86	520.00	2.18	1.47	100.00
ENST00000512108.1	ENSG00000153012.11	767	585.89	0.00	0.00	0.00	0.00
ENST00000381070.7	ENSG00000153015.15	2078	1896.86	1019.72	14.11	9.52	67.89
ENST00000485990.1	ENSG00000153015.15	671	489.93	87.85	4.70	3.18	22.64
ENST00000506168.1	ENSG00000153015.15	793	611.88	10.56	0.45	0.31	2.18
ENST00000508024.1	ENSG00000153015.15	2103	1921.86	110.87	1.51	1.02	7.29
ENST00000545000.1	ENSG00000153015.15	881	699.87	0.00	0.00	0.00	0.00
ENST00000282990.10	ENSG00000153029.14	2043	1861.86	251.73	3.55	2.40	6.27
ENST00000367578.1	ENSG00000153029.14	1577	1395.86	81.23	1.53	1.03	2.70
ENST00000367579.7	ENSG00000153029.14	1154	972.86	1071.76	28.91	19.52	51.10
ENST00000367580.5	ENSG00000153029.14	7704	7522.86	0.00	0.00	0.00	0.00
ENST00000434571.6	ENSG00000153029.14	7479	7297.86	7.22	0.03	0.02	0.05
ENST00000438435.6	ENSG00000153029.14	883	701.87	552.99	20.67	13.96	36.55
ENST00000486453.1	ENSG00000153029.14	749	567.90	33.33	1.54	1.04	2.72
ENST00000614012.4	ENSG00000153029.14	7860	7678.86	100.76	0.34	0.23	0.61
ENST00000617803.4	ENSG00000153029.14	7584	7402.86	0.00	0.00	0.00	0.00
ENST00000282999.7	ENSG00000153037.13	937	755.86	664.52	23.07	15.58	35.95
ENST00000445150.3	ENSG00000153037.13	833	651.88	6.01	0.24	0.16	0.38
ENST00000504696.1	ENSG00000153037.13	473	292.09	83.78	7.53	5.08	11.73
ENST00000505459.5	ENSG00000153037.13	2841	2659.86	4.81	0.05	0.03	0.07
ENST00000506987.1	ENSG00000153037.13	727	545.90	409.42	19.68	13.29	30.67
ENST00000515463.1	ENSG00000153037.13	660	478.93	0.00	0.00	0.00	0.00
ENST00000515755.1	ENSG00000153037.13	631	449.94	220.23	12.84	8.67	20.02
ENST00000621420.5	ENSG00000153037.13	1270	1088.86	31.48	0.76	0.51	1.18
ENST00000283006.6	ENSG00000153044.9	1389	1207.86	81.13	1.76	1.19	79.35
ENST00000502689.1	ENSG00000153044.9	692	510.92	3.53	0.18	0.12	8.16
ENST00000510742.1	ENSG00000153044.9	724	542.91	1.20	0.06	0.04	2.61
ENST00000513575.5	ENSG00000153044.9	437	256.17	2.14	0.22	0.15	9.89
ENST00000514753.1	ENSG00000153044.9	750	568.90	0.00	0.00	0.00	0.00
ENST00000515001.5	ENSG00000153044.9	1305	1123.86	0.00	0.00	0.00	0.00
ENST00000328908.9	ENSG00000153046.17	3419	3237.86	0.00	0.00	0.00	0.00
ENST00000343762.5	ENSG00000153046.17	3241	3059.86	7234.25	62.03	41.89	97.56
ENST00000397588.7	ENSG00000153046.17	2184	2002.86	6.36	0.08	0.06	0.13
ENST00000440139.5	ENSG00000153046.17	690	508.92	0.00	0.00	0.00	0.00
ENST00000449732.6	ENSG00000153046.17	2139	1957.86	0.00	0.00	0.00	0.00
ENST00000469671.1	ENSG00000153046.17	732	550.90	30.46	1.45	0.98	2.28
ENST00000472453.5	ENSG00000153046.17	1764	1582.86	0.93	0.02	0.01	0.02
ENST00000483019.1	ENSG00000153046.17	773	591.89	0.00	0.00	0.00	0.00
ENST00000491864.1	ENSG00000153046.17	614	432.95	0.00	0.00	0.00	0.00
ENST00000311052.9	ENSG00000153048.10	746	564.90	543.95	25.27	17.06	64.97
ENST00000396593.6	ENSG00000153048.10	3026	2844.86	0.00	0.00	0.00	0.00
ENST00000561530.5	ENSG00000153048.10	729	547.90	0.00	0.00	0.00	0.00
ENST00000562586.1	ENSG00000153048.10	578	396.98	0.00	0.00	0.00	0.00
ENST00000562843.5	ENSG00000153048.10	843	661.87	14.19	0.56	0.38	1.45
ENST00000563815.5	ENSG00000153048.10	1913	1731.86	282.48	4.28	2.89	11.00
ENST00000565287.5	ENSG00000153048.10	556	374.99	0.00	0.00	0.00	0.00
ENST00000567554.5	ENSG00000153048.10	598	416.96	115.20	7.25	4.89	18.64
ENST00000567626.1	ENSG00000153048.10	350	169.75	0.00	0.00	0.00	0.00
ENST00000567908.5	ENSG00000153048.10	565	383.98	0.00	0.00	0.00	0.00
ENST00000568117.5	ENSG00000153048.10	521	340.02	0.00	0.00	0.00	0.00
ENST00000568968.1	ENSG00000153048.10	461	280.11	0.00	0.00	0.00	0.00
ENST00000569398.5	ENSG00000153048.10	442	261.15	0.00	0.00	0.00	0.00
ENST00000569572.1	ENSG00000153048.10	578	396.98	0.00	0.00	0.00	0.00
ENST00000570125.5	ENSG00000153048.10	681	499.92	0.00	0.00	0.00	0.00
ENST00000610831.4	ENSG00000153048.10	2841	2659.86	0.00	0.00	0.00	0.00
ENST00000611932.4	ENSG00000153048.10	2833	2651.86	155.06	1.53	1.04	3.94
ENST00000614449.4	ENSG00000153048.10	2931	2749.86	0.00	0.00	0.00	0.00
ENST00000618335.4	ENSG00000153048.10	2972	2790.86	0.00	0.00	0.00	0.00
ENST00000619881.4	ENSG00000153048.10	2849	2667.86	0.00	0.00	0.00	0.00
ENST00000283025.6	ENSG00000153060.7	1612	1430.86	20.40	0.37	0.25	33.95
ENST00000574923.1	ENSG00000153060.7	523	342.02	6.56	0.50	0.34	45.70
ENST00000576638.1	ENSG00000153060.7	771	589.89	5.04	0.22	0.15	20.35
ENST00000322953.8	ENSG00000153064.11	3372	3190.86	13.79	0.11	0.08	8.16
ENST00000428908.5	ENSG00000153064.11	3044	2862.86	0.00	0.00	0.00	0.00
ENST00000444316.2	ENSG00000153064.11	3141	2959.86	1.63	0.01	0.01	1.04
ENST00000502990.5	ENSG00000153064.11	512	331.03	0.00	0.00	0.00	0.00
ENST00000504403.1	ENSG00000153064.11	2090	1908.86	2.05	0.03	0.02	2.03
ENST00000504592.5	ENSG00000153064.11	3544	3362.86	0.00	0.00	0.00	0.00
ENST00000508653.5	ENSG00000153064.11	2115	1933.86	29.71	0.40	0.27	29.00
ENST00000510950.1	ENSG00000153064.11	586	404.97	12.82	0.83	0.56	59.77
ENST00000283033.9	ENSG00000153066.12	3140	2958.86	8392.71	74.42	50.25	63.82
ENST00000356957.7	ENSG00000153066.12	3178	2996.86	198.81	1.74	1.18	1.49
ENST00000570917.5	ENSG00000153066.12	1199	1017.86	0.00	0.00	0.00	0.00
ENST00000571882.1	ENSG00000153066.12	581	399.97	0.00	0.00	0.00	0.00
ENST00000572732.1	ENSG00000153066.12	1509	1327.86	945.17	18.68	12.61	16.02
ENST00000573174.1	ENSG00000153066.12	919	737.86	113.70	4.04	2.73	3.47
ENST00000575349.1	ENSG00000153066.12	387	206.39	82.36	10.47	7.07	8.98
ENST00000575591.1	ENSG00000153066.12	615	433.95	3.94	0.24	0.16	0.20
ENST00000576969.5	ENSG00000153066.12	863	681.87	182.27	7.01	4.74	6.01
ENST00000320816.10	ENSG00000153071.14	4534	4352.86	2770.34	16.70	11.28	10.64
ENST00000339788.10	ENSG00000153071.14	3690	3508.86	533.09	3.99	2.69	2.54
ENST00000502388.1	ENSG00000153071.14	556	374.99	0.00	0.00	0.00	0.00
ENST00000502879.1	ENSG00000153071.14	386	205.40	57.17	7.30	4.93	4.66
ENST00000503513.5	ENSG00000153071.14	561	379.99	0.00	0.00	0.00	0.00
ENST00000505968.1	ENSG00000153071.14	730	548.90	79.88	3.82	2.58	2.43
ENST00000507539.5	ENSG00000153071.14	931	749.86	257.17	9.00	6.08	5.74
ENST00000507990.1	ENSG00000153071.14	606	424.96	0.00	0.00	0.00	0.00
ENST00000509337.5	ENSG00000153071.14	2740	2558.86	9789.46	100.38	67.78	63.98
ENST00000509457.1	ENSG00000153071.14	280	101.85	0.00	0.00	0.00	0.00
ENST00000511536.5	ENSG00000153071.14	290	111.34	0.00	0.00	0.00	0.00
ENST00000511792.5	ENSG00000153071.14	551	370.00	12.76	0.90	0.61	0.58
ENST00000512525.5	ENSG00000153071.14	693	511.92	278.77	14.29	9.65	9.11
ENST00000513052.1	ENSG00000153071.14	585	403.97	0.00	0.00	0.00	0.00
ENST00000515269.5	ENSG00000153071.14	300	120.92	1.82	0.39	0.27	0.25
ENST00000515700.5	ENSG00000153071.14	651	469.94	1.57	0.09	0.06	0.06
ENST00000545653.5	ENSG00000153071.14	4537	4355.86	4.72	0.03	0.02	0.02
ENST00000356140.9	ENSG00000153086.13	1321	1139.86	0.00	0.00	0.00	0.00
ENST00000392928.5	ENSG00000153086.13	1307	1125.86	4.36	0.10	0.07	34.85
ENST00000485893.5	ENSG00000153086.13	1936	1754.86	7.64	0.11	0.08	39.20
ENST00000498093.1	ENSG00000153086.13	528	347.02	1.00	0.08	0.05	25.94
ENST00000340561.8	ENSG00000153093.18	2188	2006.86	0.00	0.00	0.00	0.00
ENST00000389811.8	ENSG00000153093.18	2714	2532.86	0.00	0.00	0.00	0.00
ENST00000417074.5	ENSG00000153093.18	1793	1611.86	0.00	0.00	0.00	0.00
ENST00000433706.5	ENSG00000153093.18	483	302.07	0.00	0.00	0.00	0.00
ENST00000439055.5	ENSG00000153093.18	2373	2191.86	5.00	0.06	0.04	100.00
ENST00000441974.1	ENSG00000153093.18	399	218.32	0.00	0.00	0.00	0.00
ENST00000443586.5	ENSG00000153093.18	668	486.93	0.00	0.00	0.00	0.00
ENST00000448863.1	ENSG00000153093.18	486	305.07	0.00	0.00	0.00	0.00
ENST00000461340.1	ENSG00000153093.18	446	265.14	0.00	0.00	0.00	0.00
ENST00000496981.1	ENSG00000153093.18	453	272.13	0.00	0.00	0.00	0.00
ENST00000308659.12	ENSG00000153094.21	1522	1340.86	0.00	0.00	0.00	0.00
ENST00000337565.9	ENSG00000153094.21	720	538.91	15.24	0.74	0.50	2.47
ENST00000357757.6	ENSG00000153094.21	947	765.86	0.00	0.00	0.00	0.00
ENST00000361493.10	ENSG00000153094.21	443	262.15	0.00	0.00	0.00	0.00
ENST00000393252.3	ENSG00000153094.21	482	301.07	28.05	2.44	1.65	8.12
ENST00000393256.7	ENSG00000153094.21	5086	4904.86	3652.83	19.54	13.19	64.95
ENST00000405953.5	ENSG00000153094.21	425	244.21	12.04	1.29	0.87	4.30
ENST00000415458.5	ENSG00000153094.21	438	257.16	0.00	0.00	0.00	0.00
ENST00000431217.1	ENSG00000153094.21	883	701.87	0.00	0.00	0.00	0.00
ENST00000432179.1	ENSG00000153094.21	572	390.98	0.00	0.00	0.00	0.00
ENST00000433098.5	ENSG00000153094.21	1197	1015.86	16.95	0.44	0.30	1.46
ENST00000436733.5	ENSG00000153094.21	618	436.95	0.00	0.00	0.00	0.00
ENST00000437029.5	ENSG00000153094.21	729	547.90	0.00	0.00	0.00	0.00
ENST00000438054.1	ENSG00000153094.21	656	474.93	0.00	0.00	0.00	0.00
ENST00000439718.1	ENSG00000153094.21	936	754.86	0.00	0.00	0.00	0.00
ENST00000452231.5	ENSG00000153094.21	459	278.11	0.00	0.00	0.00	0.00
ENST00000610735.4	ENSG00000153094.21	5120	4938.86	0.00	0.00	0.00	0.00
ENST00000615946.4	ENSG00000153094.21	5026	4844.86	119.95	0.65	0.44	2.16
ENST00000619294.4	ENSG00000153094.21	5132	4950.86	0.00	0.00	0.00	0.00
ENST00000620862.4	ENSG00000153094.21	5044	4862.86	368.83	1.99	1.34	6.61
ENST00000621302.4	ENSG00000153094.21	5224	5042.86	0.00	0.00	0.00	0.00
ENST00000622509.4	ENSG00000153094.21	5231	5049.86	0.00	0.00	0.00	0.00
ENST00000622612.4	ENSG00000153094.21	4995	4813.86	548.11	2.99	2.02	9.93
ENST00000341068.7	ENSG00000153107.11	8262	8080.86	10227.41	33.21	22.42	25.93
ENST00000427997.5	ENSG00000153107.11	5047	4865.86	5288.41	28.52	19.26	22.27
ENST00000451367.3	ENSG00000153107.11	662	480.93	159.64	8.71	5.88	6.80
ENST00000462785.1	ENSG00000153107.11	2755	2573.86	760.69	7.75	5.24	6.06
ENST00000464695.1	ENSG00000153107.11	553	371.99	216.55	15.27	10.31	11.93
ENST00000467878.1	ENSG00000153107.11	580	398.97	93.25	6.13	4.14	4.79
ENST00000482177.1	ENSG00000153107.11	572	390.98	28.66	1.92	1.30	1.50
ENST00000485325.1	ENSG00000153107.11	2369	2187.86	819.22	9.82	6.63	7.67
ENST00000489177.1	ENSG00000153107.11	1809	1627.86	39.84	0.64	0.43	0.50
ENST00000628342.1	ENSG00000153107.11	450	269.13	164.78	16.06	10.85	12.55
ENST00000309190.9	ENSG00000153113.23	4282	4100.86	2692.42	17.23	11.63	20.93
ENST00000325674.11	ENSG00000153113.23	3356	3174.86	1643.43	13.58	9.17	16.50
ENST00000338252.7	ENSG00000153113.23	2972	2790.86	191.16	1.80	1.21	2.18
ENST00000341926.7	ENSG00000153113.23	2487	2305.86	47.57	0.54	0.37	0.66
ENST00000348386.7	ENSG00000153113.23	2272	2090.86	0.00	0.00	0.00	0.00
ENST00000395812.6	ENSG00000153113.23	4506	4324.86	542.15	3.29	2.22	4.00
ENST00000395813.5	ENSG00000153113.23	4356	4174.86	0.00	0.00	0.00	0.00
ENST00000421689.6	ENSG00000153113.23	913	731.87	0.00	0.00	0.00	0.00
ENST00000437034.6	ENSG00000153113.23	3377	3195.86	1443.75	11.85	8.00	14.40
ENST00000484552.5	ENSG00000153113.23	1767	1585.86	0.00	0.00	0.00	0.00
ENST00000503828.5	ENSG00000153113.23	499	318.05	4.27	0.35	0.24	0.43
ENST00000504221.5	ENSG00000153113.23	578	396.98	0.00	0.00	0.00	0.00
ENST00000504465.5	ENSG00000153113.23	2336	2154.86	0.00	0.00	0.00	0.00
ENST00000504532.1	ENSG00000153113.23	714	532.91	37.36	1.84	1.24	2.23
ENST00000505143.5	ENSG00000153113.23	864	682.87	0.00	0.00	0.00	0.00
ENST00000505402.1	ENSG00000153113.23	362	181.60	0.00	0.00	0.00	0.00
ENST00000506811.5	ENSG00000153113.23	582	400.97	4.00	0.26	0.18	0.32
ENST00000507487.5	ENSG00000153113.23	396	215.33	7.02	0.86	0.58	1.04
ENST00000507836.1	ENSG00000153113.23	449	268.14	0.00	0.00	0.00	0.00
ENST00000508117.6	ENSG00000153113.23	571	389.98	12.84	0.86	0.58	1.05
ENST00000508197.1	ENSG00000153113.23	567	385.98	0.00	0.00	0.00	0.00
ENST00000508579.5	ENSG00000153113.23	1758	1576.86	0.00	0.00	0.00	0.00
ENST00000508608.5	ENSG00000153113.23	2425	2243.86	0.00	0.00	0.00	0.00
ENST00000508830.5	ENSG00000153113.23	2539	2357.86	5.04	0.06	0.04	0.07
ENST00000509259.5	ENSG00000153113.23	565	383.98	2.07	0.14	0.10	0.17
ENST00000509529.1	ENSG00000153113.23	3066	2884.86	415.76	3.78	2.55	4.59
ENST00000509602.1	ENSG00000153113.23	557	375.99	0.00	0.00	0.00	0.00
ENST00000509903.5	ENSG00000153113.23	2171	1989.86	0.00	0.00	0.00	0.00
ENST00000510098.1	ENSG00000153113.23	1323	1141.86	98.04	2.25	1.52	2.74
ENST00000510156.5	ENSG00000153113.23	2079	1897.86	0.00	0.00	0.00	0.00
ENST00000510245.1	ENSG00000153113.23	561	379.99	0.00	0.00	0.00	0.00
ENST00000510500.5	ENSG00000153113.23	1835	1653.86	1051.47	16.68	11.26	20.27
ENST00000510756.5	ENSG00000153113.23	2310	2128.86	0.00	0.00	0.00	0.00
ENST00000511049.5	ENSG00000153113.23	3273	3091.86	0.00	0.00	0.00	0.00
ENST00000511097.6	ENSG00000153113.23	1399	1217.86	0.00	0.00	0.00	0.00
ENST00000511782.5	ENSG00000153113.23	2466	2284.86	0.00	0.00	0.00	0.00
ENST00000512191.1	ENSG00000153113.23	406	225.28	16.56	1.93	1.30	2.34
ENST00000512620.5	ENSG00000153113.23	904	722.87	49.17	1.78	1.21	2.17
ENST00000513666.5	ENSG00000153113.23	1539	1357.86	34.54	0.67	0.45	0.81
ENST00000514055.5	ENSG00000153113.23	559	377.99	0.00	0.00	0.00	0.00
ENST00000514845.5	ENSG00000153113.23	588	406.97	0.00	0.00	0.00	0.00
ENST00000515063.1	ENSG00000153113.23	654	472.93	22.92	1.27	0.86	1.54
ENST00000515160.5	ENSG00000153113.23	617	435.95	13.57	0.82	0.55	0.99
ENST00000515663.5	ENSG00000153113.23	1473	1291.86	22.95	0.47	0.31	0.57
ENST00000338517.8	ENSG00000153130.17	1864	1682.86	0.00	0.00	0.00	0.00
ENST00000394201.8	ENSG00000153130.17	1795	1613.86	0.00	0.00	0.00	0.00
ENST00000394203.7	ENSG00000153130.17	1999	1817.86	5.45	0.08	0.05	0.09
ENST00000394205.7	ENSG00000153130.17	1964	1782.86	0.00	0.00	0.00	0.00
ENST00000502535.1	ENSG00000153130.17	679	497.92	0.00	0.00	0.00	0.00
ENST00000506322.5	ENSG00000153130.17	687	505.92	0.00	0.00	0.00	0.00
ENST00000506597.1	ENSG00000153130.17	1838	1656.86	290.03	4.59	3.10	5.28
ENST00000510586.5	ENSG00000153130.17	2193	2011.86	3.31	0.04	0.03	0.05
ENST00000512749.5	ENSG00000153130.17	841	659.87	1883.45	74.89	50.57	86.03
ENST00000608372.5	ENSG00000153130.17	5129	4947.86	43.74	0.23	0.16	0.27
ENST00000614192.4	ENSG00000153130.17	1959	1777.86	489.01	7.22	4.87	8.29
ENST00000325617.9	ENSG00000153132.12	3043	2861.86	12.77	0.12	0.08	5.03
ENST00000414773.5	ENSG00000153132.12	2820	2638.86	222.23	2.21	1.49	94.97
ENST00000509477.1	ENSG00000153132.12	706	524.91	0.00	0.00	0.00	0.00
ENST00000283122.7	ENSG00000153140.8	2432	2250.86	137.37	1.60	1.08	4.42
ENST00000518458.1	ENSG00000153140.8	610	428.96	190.12	11.63	7.85	32.08
ENST00000522083.5	ENSG00000153140.8	1026	844.86	478.69	14.87	10.04	41.01
ENST00000522565.5	ENSG00000153140.8	867	685.87	188.66	7.22	4.87	19.91
ENST00000522842.1	ENSG00000153140.8	664	482.93	17.17	0.93	0.63	2.57
ENST00000522864.5	ENSG00000153140.8	738	556.90	0.00	0.00	0.00	0.00
ENST00000283131.3	ENSG00000153147.5	7923	7741.86	7237.65	24.53	16.56	84.92
ENST00000508573.1	ENSG00000153147.5	363	182.59	26.07	3.75	2.53	12.97
ENST00000515531.1	ENSG00000153147.5	529	348.01	8.06	0.61	0.41	2.10
ENST00000283141.10	ENSG00000153157.12	3130	2948.86	12.69	0.11	0.08	14.00
ENST00000341041.8	ENSG00000153157.12	3069	2887.86	0.00	0.00	0.00	0.00
ENST00000465872.1	ENSG00000153157.12	324	144.21	0.00	0.00	0.00	0.00
ENST00000474197.1	ENSG00000153157.12	728	546.90	7.52	0.36	0.24	44.71
ENST00000487561.2	ENSG00000153157.12	644	462.94	1.51	0.09	0.06	10.59
ENST00000488191.1	ENSG00000153157.12	293	114.20	0.00	0.00	0.00	0.00
ENST00000543878.5	ENSG00000153157.12	2436	2254.86	21.28	0.25	0.17	30.70
ENST00000283147.6	ENSG00000153162.8	2780	2598.86	362.00	3.65	2.47	100.00
ENST00000304514.11	ENSG00000153165.18	5510	5328.86	999.93	4.92	3.32	94.49
ENST00000409886.3	ENSG00000153165.18	5594	5412.86	59.27	0.29	0.19	5.51
ENST00000283172.8	ENSG00000153179.12	1099	917.86	43.38	1.24	0.84	9.21
ENST00000336061.2	ENSG00000153179.12	1030	848.86	376.29	11.63	7.85	86.36
ENST00000540088.1	ENSG00000153179.12	435	254.17	0.00	0.00	0.00	0.00
ENST00000542104.5	ENSG00000153179.12	3492	3310.86	75.32	0.60	0.40	4.43
ENST00000636333.1	ENSG00000153179.12	192	27.81	0.00	0.00	0.00	0.00
ENST00000637125.1	ENSG00000153179.12	1060	878.86	0.00	0.00	0.00	0.00
ENST00000283179.13	ENSG00000153187.17	3704	3522.86	11431.69	85.14	57.49	26.86
ENST00000366525.7	ENSG00000153187.17	2535	2353.86	8162.58	90.99	61.44	28.70
ENST00000366527.3	ENSG00000153187.17	5007	4825.86	3214.66	17.48	11.80	5.51
ENST00000440865.1	ENSG00000153187.17	1067	885.86	377.70	11.19	7.55	3.53
ENST00000444376.6	ENSG00000153187.17	5940	5758.86	1823.62	8.31	5.61	2.62
ENST00000465881.1	ENSG00000153187.17	741	559.90	179.81	8.43	5.69	2.66
ENST00000468690.1	ENSG00000153187.17	561	379.99	349.82	24.16	16.31	7.62
ENST00000475997.5	ENSG00000153187.17	496	315.05	495.08	41.23	27.84	13.01
ENST00000476241.1	ENSG00000153187.17	1687	1505.86	537.17	9.36	6.32	2.95
ENST00000483966.2	ENSG00000153187.17	592	410.97	286.72	18.31	12.36	5.78
ENST00000489705.2	ENSG00000153187.17	451	270.13	24.65	2.39	1.62	0.76
ENST00000283195.10	ENSG00000153201.15	11711	11529.86	78816.23	179.36	121.11	86.36
ENST00000425282.4	ENSG00000153201.15	367	186.55	0.00	0.00	0.00	0.00
ENST00000495506.1	ENSG00000153201.15	544	363.00	355.41	25.69	17.35	12.37
ENST00000495924.1	ENSG00000153201.15	646	464.94	46.78	2.64	1.78	1.27
ENST00000629728.1	ENSG00000153201.15	156	8.51	0.00	0.00	0.00	0.00
ENST00000326225.3	ENSG00000153207.14	8633	8451.86	8035.08	24.94	16.84	7.13
ENST00000366508.5	ENSG00000153207.14	8751	8569.86	145.17	0.44	0.30	0.13
ENST00000470300.5	ENSG00000153207.14	7041	6859.86	22191.24	84.88	57.31	24.26
ENST00000477526.1	ENSG00000153207.14	571	389.98	33.16	2.23	1.51	0.64
ENST00000478568.1	ENSG00000153207.14	611	429.96	11.66	0.71	0.48	0.20
ENST00000483900.1	ENSG00000153207.14	3451	3269.86	2657.59	21.33	14.40	6.10
ENST00000498601.1	ENSG00000153207.14	355	174.68	1433.15	215.27	145.36	61.54
ENST00000295408.8	ENSG00000153208.16	3954	3772.86	51.67	0.36	0.24	0.60
ENST00000409780.5	ENSG00000153208.16	3189	3007.86	159.29	1.39	0.94	2.31
ENST00000421804.6	ENSG00000153208.16	3600	3418.86	4063.42	31.19	21.06	51.75
ENST00000439966.5	ENSG00000153208.16	2972	2790.86	2406.30	22.62	15.28	37.54
ENST00000449344.2	ENSG00000153208.16	771	589.89	20.94	0.93	0.63	1.55
ENST00000473065.1	ENSG00000153208.16	545	364.00	52.38	3.78	2.55	6.27
ENST00000616902.4	ENSG00000153208.16	3104	2922.86	0.00	0.00	0.00	0.00
ENST00000283206.8	ENSG00000153214.9	5212	5030.86	2882.07	15.03	10.15	25.31
ENST00000452029.1	ENSG00000153214.9	461	280.11	0.00	0.00	0.00	0.00
ENST00000452614.5	ENSG00000153214.9	552	370.99	60.90	4.31	2.91	7.25
ENST00000463427.5	ENSG00000153214.9	637	455.94	696.07	40.06	27.05	67.44
ENST00000471632.1	ENSG00000153214.9	583	401.97	0.00	0.00	0.00	0.00
ENST00000283225.2	ENSG00000153230.4	945	763.86	0.00	0.00	0.00	0.00
ENST00000283228.6	ENSG00000153233.12	3529	3347.86	0.00	0.00	0.00	0.00
ENST00000342084.8	ENSG00000153233.12	2037	1855.86	0.00	0.00	0.00	0.00
ENST00000378778.5	ENSG00000153233.12	2632	2450.86	0.00	0.00	0.00	0.00
ENST00000440835.6	ENSG00000153233.12	2818	2636.86	0.00	0.00	0.00	0.00
ENST00000537619.6	ENSG00000153233.12	1927	1745.86	8.76	0.13	0.09	55.46
ENST00000547752.5	ENSG00000153233.12	1729	1547.86	6.24	0.11	0.07	44.54
ENST00000548220.1	ENSG00000153233.12	1374	1192.86	0.00	0.00	0.00	0.00
ENST00000549107.5	ENSG00000153233.12	862	680.87	0.00	0.00	0.00	0.00
ENST00000549308.5	ENSG00000153233.12	1603	1421.86	0.00	0.00	0.00	0.00
ENST00000550661.1	ENSG00000153233.12	1024	842.86	0.00	0.00	0.00	0.00
ENST00000551219.5	ENSG00000153233.12	2966	2784.86	0.00	0.00	0.00	0.00
ENST00000339562.8	ENSG00000153234.13	3472	3290.86	2520.29	20.09	13.57	30.21
ENST00000406048.2	ENSG00000153234.13	449	268.14	1.36	0.13	0.09	0.20
ENST00000409108.6	ENSG00000153234.13	1735	1553.86	15.43	0.26	0.18	0.39
ENST00000409572.5	ENSG00000153234.13	2878	2696.86	251.10	2.44	1.65	3.67
ENST00000417764.5	ENSG00000153234.13	2265	2083.86	911.31	11.47	7.75	17.25
ENST00000417972.5	ENSG00000153234.13	2450	2268.86	0.00	0.00	0.00	0.00
ENST00000421709.1	ENSG00000153234.13	574	392.98	0.00	0.00	0.00	0.00
ENST00000424077.1	ENSG00000153234.13	1010	828.86	1.50	0.05	0.03	0.07
ENST00000426264.5	ENSG00000153234.13	2642	2460.86	3006.97	32.06	21.65	48.20
ENST00000429376.5	ENSG00000153234.13	1571	1389.86	0.00	0.00	0.00	0.00
ENST00000283233.9	ENSG00000153237.17	3122	2940.86	0.00	0.00	0.00	0.00
ENST00000409187.5	ENSG00000153237.17	2523	2341.86	4.61	0.05	0.03	0.64
ENST00000409889.1	ENSG00000153237.17	1160	978.86	63.41	1.70	1.15	21.09
ENST00000417066.5	ENSG00000153237.17	1447	1265.86	69.55	1.44	0.97	17.89
ENST00000448656.5	ENSG00000153237.17	1786	1604.86	265.75	4.34	2.93	53.90
ENST00000451554.1	ENSG00000153237.17	1471	1289.86	25.68	0.52	0.35	6.48
ENST00000454257.5	ENSG00000153237.17	2075	1893.86	0.00	0.00	0.00	0.00
ENST00000491563.1	ENSG00000153237.17	458	277.12	0.00	0.00	0.00	0.00
ENST00000283243.12	ENSG00000153246.12	14371	14189.86	145.60	0.27	0.18	4.27
ENST00000392771.1	ENSG00000153246.12	5160	4978.86	532.45	2.81	1.89	44.50
ENST00000460710.2	ENSG00000153246.12	668	486.93	59.95	3.23	2.18	51.23
ENST00000348849.7	ENSG00000153250.18	4273	4091.86	539.24	3.46	2.33	2.06
ENST00000392753.7	ENSG00000153250.18	3781	3599.86	0.00	0.00	0.00	0.00
ENST00000409075.5	ENSG00000153250.18	1550	1368.86	0.00	0.00	0.00	0.00
ENST00000409289.6	ENSG00000153250.18	1490	1308.86	3632.88	72.83	49.18	43.49
ENST00000409972.5	ENSG00000153250.18	1815	1633.86	377.63	6.06	4.09	3.62
ENST00000428519.1	ENSG00000153250.18	583	401.97	0.00	0.00	0.00	0.00
ENST00000464200.1	ENSG00000153250.18	386	205.40	220.22	28.13	19.00	16.80
ENST00000474147.5	ENSG00000153250.18	2854	2672.86	293.94	2.89	1.95	1.72
ENST00000474820.5	ENSG00000153250.18	4016	3834.86	798.01	5.46	3.69	3.26
ENST00000475103.5	ENSG00000153250.18	414	233.25	0.00	0.00	0.00	0.00
ENST00000477486.1	ENSG00000153250.18	562	380.99	4.53	0.31	0.21	0.19
ENST00000477965.1	ENSG00000153250.18	2289	2107.86	419.96	5.23	3.53	3.12
ENST00000490637.5	ENSG00000153250.18	4078	3896.86	2.22	0.01	0.01	0.01
ENST00000491781.5	ENSG00000153250.18	1533	1351.86	2219.41	43.08	29.09	25.72
ENST00000492283.1	ENSG00000153250.18	606	424.96	0.00	0.00	0.00	0.00
ENST00000585005.1	ENSG00000153250.18	73	0.00	0.00	0.00	0.00	0.00
ENST00000283254.11	ENSG00000153253.15	9091	8909.86	10.72	0.03	0.02	11.33
ENST00000360093.7	ENSG00000153253.15	9123	8941.86	0.00	0.00	0.00	0.00
ENST00000409101.7	ENSG00000153253.15	6599	6417.86	43.65	0.18	0.12	64.06
ENST00000440431.6	ENSG00000153253.15	4146	3964.86	0.00	0.00	0.00	0.00
ENST00000453007.1	ENSG00000153253.15	1216	1034.86	0.00	0.00	0.00	0.00
ENST00000465043.1	ENSG00000153253.15	531	350.01	0.00	0.00	0.00	0.00
ENST00000471697.1	ENSG00000153253.15	555	373.99	0.98	0.07	0.05	24.61
ENST00000484898.1	ENSG00000153253.15	262	85.10	0.00	0.00	0.00	0.00
ENST00000283268.7	ENSG00000153266.12	2074	1892.86	0.00	0.00	0.00	0.00
ENST00000475839.1	ENSG00000153266.12	1918	1736.86	1.00	0.02	0.01	100.00
ENST00000486811.5	ENSG00000153266.12	2001	1819.86	0.00	0.00	0.00	0.00
ENST00000283285.9	ENSG00000153283.12	4324	4142.86	62.73	0.40	0.27	6.06
ENST00000352690.8	ENSG00000153283.12	4516	4334.86	0.00	0.00	0.00	0.00
ENST00000438817.6	ENSG00000153283.12	1565	1383.86	44.97	0.85	0.58	13.01
ENST00000460744.1	ENSG00000153283.12	546	365.00	0.00	0.00	0.00	0.00
ENST00000465428.1	ENSG00000153283.12	500	319.05	22.41	1.84	1.24	28.13
ENST00000488054.1	ENSG00000153283.12	573	391.98	0.00	0.00	0.00	0.00
ENST00000494798.1	ENSG00000153283.12	2039	1857.86	244.90	3.46	2.34	52.79
ENST00000371347.9	ENSG00000153291.15	2963	2781.86	846.24	7.98	5.39	12.13
ENST00000411689.6	ENSG00000153291.15	2526	2344.86	0.00	0.00	0.00	0.00
ENST00000603486.5	ENSG00000153291.15	659	477.93	590.65	32.43	21.90	49.28
ENST00000603501.1	ENSG00000153291.15	355	174.68	11.89	1.79	1.21	2.71
ENST00000604127.5	ENSG00000153291.15	837	655.87	52.98	2.12	1.43	3.22
ENST00000604217.5	ENSG00000153291.15	433	252.18	37.37	3.89	2.63	5.91
ENST00000604616.1	ENSG00000153291.15	650	468.94	209.15	11.70	7.90	17.79
ENST00000604908.1	ENSG00000153291.15	576	394.98	88.72	5.89	3.98	8.96
ENST00000283297.5	ENSG00000153292.15	2142	1960.86	10.79	0.14	0.10	97.59
ENST00000371243.2	ENSG00000153292.15	1370	1188.86	0.00	0.00	0.00	0.00
ENST00000371253.6	ENSG00000153292.15	5468	5286.86	0.00	0.00	0.00	0.00
ENST00000419892.6	ENSG00000153292.15	9130	8948.86	1.21	0.00	0.00	2.41
ENST00000449332.6	ENSG00000153292.15	2815	2633.86	0.00	0.00	0.00	0.00
ENST00000471487.5	ENSG00000153292.15	2854	2672.86	0.00	0.00	0.00	0.00
ENST00000474800.1	ENSG00000153292.15	587	405.97	0.00	0.00	0.00	0.00
ENST00000475745.5	ENSG00000153292.15	722	540.91	0.00	0.00	0.00	0.00
ENST00000477771.5	ENSG00000153292.15	1120	938.86	0.00	0.00	0.00	0.00
ENST00000477858.1	ENSG00000153292.15	735	553.90	0.00	0.00	0.00	0.00
ENST00000487323.5	ENSG00000153292.15	561	379.99	0.00	0.00	0.00	0.00
ENST00000491283.5	ENSG00000153292.15	1242	1060.86	0.00	0.00	0.00	0.00
ENST00000493249.5	ENSG00000153292.15	567	385.98	0.00	0.00	0.00	0.00
ENST00000283303.2	ENSG00000153294.11	3162	2980.86	0.00	0.00	0.00	0.00
ENST00000327753.7	ENSG00000153294.11	3074	2892.86	5.28	0.05	0.03	87.99
ENST00000371220.5	ENSG00000153294.11	3075	2893.86	0.72	0.01	0.00	12.01
ENST00000283309.10	ENSG00000153303.16	3067	2885.86	0.00	0.00	0.00	0.00
ENST00000336070.11	ENSG00000153303.16	1600	1418.86	0.00	0.00	0.00	0.00
ENST00000358587.5	ENSG00000153303.16	4677	4495.86	0.00	0.00	0.00	0.00
ENST00000432403.5	ENSG00000153303.16	2650	2468.86	0.00	0.00	0.00	0.00
ENST00000440994.6	ENSG00000153303.16	2857	2675.86	0.00	0.00	0.00	0.00
ENST00000468647.5	ENSG00000153303.16	3821	3639.86	0.00	0.00	0.00	0.00
ENST00000506415.1	ENSG00000153303.16	556	374.99	0.00	0.00	0.00	0.00
ENST00000509157.5	ENSG00000153303.16	2108	1926.86	0.00	0.00	0.00	0.00
ENST00000511714.2	ENSG00000153303.16	606	424.96	0.00	0.00	0.00	0.00
ENST00000401979.6	ENSG00000153310.18	2024	1842.86	9.35	0.13	0.09	0.12
ENST00000517654.5	ENSG00000153310.18	1817	1635.86	1201.92	19.28	13.02	17.32
ENST00000517672.5	ENSG00000153310.18	548	367.00	0.00	0.00	0.00	0.00
ENST00000517801.5	ENSG00000153310.18	791	609.88	361.36	15.55	10.50	13.96
ENST00000518167.5	ENSG00000153310.18	421	240.22	0.00	0.00	0.00	0.00
ENST00000518283.5	ENSG00000153310.18	574	392.98	0.00	0.00	0.00	0.00
ENST00000518285.1	ENSG00000153310.18	507	326.04	3.00	0.24	0.16	0.22
ENST00000518344.1	ENSG00000153310.18	554	372.99	25.00	1.76	1.19	1.58
ENST00000518879.5	ENSG00000153310.18	820	638.88	0.00	0.00	0.00	0.00
ENST00000519020.5	ENSG00000153310.18	573	391.98	0.00	0.00	0.00	0.00
ENST00000519070.5	ENSG00000153310.18	561	379.99	3.42	0.24	0.16	0.21
ENST00000519110.5	ENSG00000153310.18	1902	1720.86	527.04	8.04	5.43	7.22
ENST00000519142.5	ENSG00000153310.18	696	514.92	328.60	16.74	11.31	15.04
ENST00000519540.5	ENSG00000153310.18	2021	1839.86	33.21	0.47	0.32	0.43
ENST00000519824.6	ENSG00000153310.18	3798	3616.86	172.39	1.25	0.84	1.12
ENST00000520204.5	ENSG00000153310.18	699	517.91	0.00	0.00	0.00	0.00
ENST00000520254.5	ENSG00000153310.18	579	397.98	1.47	0.10	0.07	0.09
ENST00000520887.1	ENSG00000153310.18	640	458.94	65.75	3.76	2.54	3.38
ENST00000521223.5	ENSG00000153310.18	587	405.97	0.00	0.00	0.00	0.00
ENST00000522250.5	ENSG00000153310.18	1647	1465.86	2268.87	40.61	27.42	36.48
ENST00000522361.1	ENSG00000153310.18	367	186.55	0.00	0.00	0.00	0.00
ENST00000522702.5	ENSG00000153310.18	544	363.00	16.37	1.18	0.80	1.06
ENST00000522746.5	ENSG00000153310.18	2196	2014.86	0.00	0.00	0.00	0.00
ENST00000522941.5	ENSG00000153310.18	1700	1518.86	0.00	0.00	0.00	0.00
ENST00000523288.5	ENSG00000153310.18	4552	4370.86	280.63	1.68	1.14	1.51
ENST00000523509.5	ENSG00000153310.18	1968	1786.86	12.04	0.18	0.12	0.16
ENST00000523514.1	ENSG00000153310.18	533	352.01	0.00	0.00	0.00	0.00
ENST00000523993.5	ENSG00000153310.18	581	399.97	0.00	0.00	0.00	0.00
ENST00000615041.1	ENSG00000153310.18	750	568.90	2.57	0.12	0.08	0.11
ENST00000357668.2	ENSG00000153317.14	6344	6162.86	2310.10	9.84	6.64	3.73
ENST00000518721.5	ENSG00000153317.14	5507	5325.86	3792.98	18.69	12.62	7.09
ENST00000518957.1	ENSG00000153317.14	446	265.14	0.00	0.00	0.00	0.00
ENST00000519169.5	ENSG00000153317.14	708	526.91	126.89	6.32	4.27	2.40
ENST00000519483.5	ENSG00000153317.14	1449	1267.86	1278.39	26.46	17.86	10.04
ENST00000520189.1	ENSG00000153317.14	572	390.98	1060.93	71.20	48.08	27.02
ENST00000520342.5	ENSG00000153317.14	566	384.98	0.00	0.00	0.00	0.00
ENST00000520625.1	ENSG00000153317.14	606	424.96	0.00	0.00	0.00	0.00
ENST00000520927.5	ENSG00000153317.14	742	560.90	3.89	0.18	0.12	0.07
ENST00000521057.1	ENSG00000153317.14	720	538.91	397.59	19.36	13.07	7.35
ENST00000521075.5	ENSG00000153317.14	5406	5224.86	8421.27	42.29	28.56	16.05
ENST00000521426.5	ENSG00000153317.14	566	384.98	0.00	0.00	0.00	0.00
ENST00000524018.1	ENSG00000153317.14	401	220.31	124.74	14.86	10.03	5.64
ENST00000524124.5	ENSG00000153317.14	5478	5296.86	6390.52	31.66	21.38	12.01
ENST00000524299.1	ENSG00000153317.14	550	369.00	0.00	0.00	0.00	0.00
ENST00000524367.5	ENSG00000153317.14	962	780.86	675.16	22.69	15.32	8.61
ENST00000283351.8	ENSG00000153339.13	6226	6044.86	991.14	4.30	2.90	8.08
ENST00000577426.1	ENSG00000153339.13	437	256.17	0.00	0.00	0.00	0.00
ENST00000577474.2	ENSG00000153339.13	862	680.87	31.38	1.21	0.82	2.27
ENST00000578252.1	ENSG00000153339.13	587	405.97	2.07	0.13	0.09	0.25
ENST00000578658.1	ENSG00000153339.13	563	381.99	0.00	0.00	0.00	0.00
ENST00000578886.1	ENSG00000153339.13	578	396.98	12.85	0.85	0.57	1.60
ENST00000580104.5	ENSG00000153339.13	5014	4832.86	1365.73	7.41	5.01	13.93
ENST00000581057.2	ENSG00000153339.13	623	441.95	227.75	13.52	9.13	25.39
ENST00000582509.1	ENSG00000153339.13	713	531.91	302.62	14.93	10.08	28.04
ENST00000582513.5	ENSG00000153339.13	3205	3023.86	22.67	0.20	0.13	0.37
ENST00000582539.5	ENSG00000153339.13	4391	4209.86	1527.83	9.52	6.43	17.88
ENST00000584604.1	ENSG00000153339.13	581	399.97	17.81	1.17	0.79	2.19
ENST00000584876.1	ENSG00000153339.13	715	533.91	0.00	0.00	0.00	0.00
ENST00000283357.9	ENSG00000153347.9	1560	1378.86	0.00	0.00	0.00	0.00
ENST00000503099.1	ENSG00000153347.9	567	385.98	0.00	0.00	0.00	0.00
ENST00000503361.5	ENSG00000153347.9	740	558.90	0.00	0.00	0.00	0.00
ENST00000506418.5	ENSG00000153347.9	594	412.97	0.00	0.00	0.00	0.00
ENST00000507832.5	ENSG00000153347.9	1527	1345.86	0.00	0.00	0.00	0.00
ENST00000510458.1	ENSG00000153347.9	363	182.59	0.00	0.00	0.00	0.00
ENST00000512365.1	ENSG00000153347.9	556	374.99	4.00	0.28	0.19	100.00
ENST00000513110.1	ENSG00000153347.9	596	414.96	0.00	0.00	0.00	0.00
ENST00000513529.5	ENSG00000153347.9	510	329.03	0.00	0.00	0.00	0.00
ENST00000423222.5	ENSG00000153363.12	3508	3326.86	14.84	0.12	0.08	2.76
ENST00000448567.2	ENSG00000153363.12	478	297.08	0.00	0.00	0.00	0.00
ENST00000534914.5	ENSG00000153363.12	1006	824.86	110.41	3.51	2.37	82.76
ENST00000610948.1	ENSG00000153363.12	469	288.09	6.75	0.61	0.41	14.48
ENST00000283410.4	ENSG00000153391.15	789	607.89	18.16	0.78	0.53	3.39
ENST00000334598.11	ENSG00000153391.15	974	792.86	437.26	14.47	9.77	62.51
ENST00000441607.6	ENSG00000153391.15	904	722.87	25.03	0.91	0.61	3.92
ENST00000585971.1	ENSG00000153391.15	550	369.00	0.00	0.00	0.00	0.00
ENST00000586449.1	ENSG00000153391.15	898	716.87	1.08	0.04	0.03	0.17
ENST00000586489.5	ENSG00000153391.15	594	412.97	0.00	0.00	0.00	0.00
ENST00000587450.1	ENSG00000153391.15	382	201.42	17.25	2.25	1.52	9.71
ENST00000589053.1	ENSG00000153391.15	434	253.18	18.08	1.87	1.27	8.10
ENST00000589273.1	ENSG00000153391.15	299	119.96	0.00	0.00	0.00	0.00
ENST00000590757.1	ENSG00000153391.15	595	413.96	25.53	1.62	1.09	6.99
ENST00000591139.1	ENSG00000153391.15	408	227.27	10.21	1.18	0.80	5.09
ENST00000592173.5	ENSG00000153391.15	3245	3063.86	3.40	0.03	0.02	0.13
ENST00000283415.3	ENSG00000153395.9	3966	3784.86	4308.66	29.87	20.17	87.10
ENST00000475622.5	ENSG00000153395.9	5610	5428.86	0.00	0.00	0.00	0.00
ENST00000503252.1	ENSG00000153395.9	2694	2512.86	0.00	0.00	0.00	0.00
ENST00000507282.1	ENSG00000153395.9	417	236.23	24.32	2.70	1.82	7.88
ENST00000513757.5	ENSG00000153395.9	547	366.00	24.02	1.72	1.16	5.02
ENST00000514484.6	ENSG00000153395.9	756	574.89	0.00	0.00	0.00	0.00
ENST00000283426.11	ENSG00000153404.14	11515	11333.86	1.18	0.00	0.00	2.29
ENST00000502646.1	ENSG00000153404.14	1360	1178.86	0.00	0.00	0.00	0.00
ENST00000504041.1	ENSG00000153404.14	2165	1983.86	8.82	0.12	0.08	97.71
ENST00000637938.1	ENSG00000153404.14	12612	12430.86	0.00	0.00	0.00	0.00
ENST00000283429.10	ENSG00000153406.13	1376	1194.86	335.56	7.37	4.98	10.19
ENST00000404295.7	ENSG00000153406.13	1233	1051.86	953.75	23.79	16.06	32.89
ENST00000571291.5	ENSG00000153406.13	927	745.86	10.99	0.39	0.26	0.53
ENST00000571448.5	ENSG00000153406.13	805	623.88	25.28	1.06	0.72	1.47
ENST00000572110.1	ENSG00000153406.13	456	275.12	10.88	1.04	0.70	1.43
ENST00000572232.5	ENSG00000153406.13	659	477.93	423.47	23.25	15.70	32.14
ENST00000572391.1	ENSG00000153406.13	639	457.94	0.00	0.00	0.00	0.00
ENST00000572559.1	ENSG00000153406.13	572	390.98	0.00	0.00	0.00	0.00
ENST00000573520.5	ENSG00000153406.13	787	605.89	1.82	0.08	0.05	0.11
ENST00000573533.1	ENSG00000153406.13	756	574.89	239.89	10.95	7.39	15.14
ENST00000573571.1	ENSG00000153406.13	731	549.90	0.00	0.00	0.00	0.00
ENST00000574425.5	ENSG00000153406.13	1240	1058.86	44.45	1.10	0.74	1.52
ENST00000574733.5	ENSG00000153406.13	1719	1537.86	55.52	0.95	0.64	1.31
ENST00000575002.5	ENSG00000153406.13	562	380.99	0.00	0.00	0.00	0.00
ENST00000575557.5	ENSG00000153406.13	431	250.19	0.00	0.00	0.00	0.00
ENST00000575995.1	ENSG00000153406.13	413	232.25	0.00	0.00	0.00	0.00
ENST00000576176.1	ENSG00000153406.13	672	490.93	40.69	2.17	1.47	3.01
ENST00000576935.5	ENSG00000153406.13	279	100.91	0.70	0.18	0.12	0.25
ENST00000283474.11	ENSG00000153443.12	1413	1231.86	238.30	5.08	3.43	64.96
ENST00000587615.1	ENSG00000153443.12	799	617.88	1.64	0.07	0.05	0.89
ENST00000587649.1	ENSG00000153443.12	707	525.91	12.54	0.63	0.42	8.00
ENST00000588691.1	ENSG00000153443.12	281	102.80	0.00	0.00	0.00	0.00
ENST00000590891.1	ENSG00000153443.12	2641	2459.86	95.53	1.02	0.69	13.04
ENST00000590965.1	ENSG00000153443.12	1462	1280.86	49.99	1.02	0.69	13.11
ENST00000591113.1	ENSG00000153443.12	659	477.93	0.00	0.00	0.00	0.00
ENST00000591401.5	ENSG00000153443.12	1305	1123.86	0.00	0.00	0.00	0.00
ENST00000591897.5	ENSG00000153443.12	1275	1093.86	0.00	0.00	0.00	0.00
ENST00000315997.5	ENSG00000153446.15	1872	1690.86	49.25	0.76	0.52	10.61
ENST00000472572.7	ENSG00000153446.15	1444	1262.86	2.71	0.06	0.04	0.78
ENST00000474471.7	ENSG00000153446.15	1829	1647.86	0.00	0.00	0.00	0.00
ENST00000586629.5	ENSG00000153446.15	576	394.98	53.72	3.57	2.41	49.54
ENST00000591875.1	ENSG00000153446.15	582	400.97	2.55	0.17	0.11	2.32
ENST00000592343.1	ENSG00000153446.15	456	275.12	27.76	2.65	1.79	36.76
ENST00000283534.4	ENSG00000153485.5	909	727.87	1599.83	57.67	38.94	88.32
ENST00000415050.2	ENSG00000153485.5	1303	1121.86	326.17	7.63	5.15	11.68
ENST00000333219.8	ENSG00000153487.12	5119	4937.86	614.81	3.27	2.21	11.96
ENST00000338450.7	ENSG00000153487.12	1189	1007.86	0.00	0.00	0.00	0.00
ENST00000375774.3	ENSG00000153487.12	2870	2688.86	1257.26	12.27	8.28	44.91
ENST00000375775.3	ENSG00000153487.12	1074	892.86	17.21	0.51	0.34	1.85
ENST00000464141.1	ENSG00000153487.12	340	159.90	68.72	11.28	7.61	41.28
ENST00000283547.1	ENSG00000153495.10	709	527.91	8.70	0.43	0.29	31.63
ENST00000497241.5	ENSG00000153495.10	835	653.88	23.30	0.93	0.63	68.37
ENST00000283550.7	ENSG00000153498.11	795	613.88	0.00	0.00	0.00	0.00
ENST00000375699.3	ENSG00000153498.11	807	625.88	0.00	0.00	0.00	0.00
ENST00000414180.5	ENSG00000153498.11	699	517.91	0.00	0.00	0.00	0.00
ENST00000443541.5	ENSG00000153498.11	464	283.10	0.00	0.00	0.00	0.00
ENST00000356501.8	ENSG00000153531.13	1877	1695.86	264.00	4.08	2.76	16.47
ENST00000375418.7	ENSG00000153531.13	1341	1159.86	914.64	20.69	13.97	83.44
ENST00000413169.2	ENSG00000153531.13	839	657.87	0.00	0.00	0.00	0.00
ENST00000612156.2	ENSG00000153531.13	9759	9577.86	8.36	0.02	0.02	0.09
ENST00000334983.9	ENSG00000153551.13	2038	1856.86	1254.76	17.73	11.97	19.88
ENST00000349718.8	ENSG00000153551.13	1214	1032.86	230.60	5.86	3.96	6.57
ENST00000454304.6	ENSG00000153551.13	976	794.86	698.75	23.07	15.57	25.87
ENST00000464689.1	ENSG00000153551.13	2066	1884.86	112.14	1.56	1.05	1.75
ENST00000465248.1	ENSG00000153551.13	780	598.89	74.67	3.27	2.21	3.67
ENST00000487007.1	ENSG00000153551.13	746	564.90	811.44	37.69	25.45	42.26
ENST00000283627.10	ENSG00000153558.13	2152	1970.86	1149.59	15.30	10.33	60.98
ENST00000421391.5	ENSG00000153558.13	1581	1399.86	158.48	2.97	2.01	11.84
ENST00000422741.5	ENSG00000153558.13	2223	2041.86	0.00	0.00	0.00	0.00
ENST00000425973.5	ENSG00000153558.13	511	330.03	0.00	0.00	0.00	0.00
ENST00000432809.5	ENSG00000153558.13	1618	1436.86	0.00	0.00	0.00	0.00
ENST00000435207.5	ENSG00000153558.13	1584	1402.86	0.00	0.00	0.00	0.00
ENST00000451636.5	ENSG00000153558.13	1859	1677.86	109.97	1.72	1.16	6.85
ENST00000460186.5	ENSG00000153558.13	550	369.00	23.46	1.67	1.13	6.65
ENST00000461094.5	ENSG00000153558.13	609	427.96	20.90	1.28	0.87	5.11
ENST00000463698.5	ENSG00000153558.13	562	380.99	0.00	0.00	0.00	0.00
ENST00000463736.5	ENSG00000153558.13	1643	1461.86	8.23	0.15	0.10	0.59
ENST00000464164.5	ENSG00000153558.13	527	346.02	0.00	0.00	0.00	0.00
ENST00000464990.1	ENSG00000153558.13	2775	2593.86	76.70	0.78	0.52	3.09
ENST00000471208.1	ENSG00000153558.13	507	326.04	14.20	1.14	0.77	4.55
ENST00000483037.5	ENSG00000153558.13	558	376.99	0.00	0.00	0.00	0.00
ENST00000484457.5	ENSG00000153558.13	3847	3665.86	2.25	0.02	0.01	0.06
ENST00000492662.1	ENSG00000153558.13	554	372.99	0.00	0.00	0.00	0.00
ENST00000493778.5	ENSG00000153558.13	648	466.94	0.00	0.00	0.00	0.00
ENST00000497411.5	ENSG00000153558.13	625	443.95	1.20	0.07	0.05	0.28
ENST00000498807.5	ENSG00000153558.13	558	376.99	0.00	0.00	0.00	0.00
ENST00000507198.5	ENSG00000153558.13	1259	1077.86	0.00	0.00	0.00	0.00
ENST00000538892.5	ENSG00000153558.13	2793	2611.86	0.00	0.00	0.00	0.00
ENST00000283628.9	ENSG00000153560.11	2074	1892.86	15.83	0.22	0.15	0.41
ENST00000283629.7	ENSG00000153560.11	4148	3966.86	400.41	2.65	1.79	4.91
ENST00000411650.5	ENSG00000153560.11	859	677.87	4.04	0.16	0.11	0.29
ENST00000447368.6	ENSG00000153560.11	3669	3487.86	4379.09	32.94	22.24	61.05
ENST00000456378.1	ENSG00000153560.11	581	399.97	0.00	0.00	0.00	0.00
ENST00000464787.1	ENSG00000153560.11	536	355.01	26.75	1.98	1.34	3.66
ENST00000466441.5	ENSG00000153560.11	927	745.86	0.02	0.00	0.00	0.00
ENST00000467613.5	ENSG00000153560.11	659	477.93	112.52	6.18	4.17	11.45
ENST00000481761.1	ENSG00000153560.11	586	404.97	13.21	0.86	0.58	1.59
ENST00000486388.5	ENSG00000153560.11	928	746.86	2.53	0.09	0.06	0.16
ENST00000490112.1	ENSG00000153560.11	633	451.94	129.71	7.53	5.08	13.96
ENST00000492136.1	ENSG00000153560.11	7394	7212.86	373.89	1.36	0.92	2.52
ENST00000496310.1	ENSG00000153560.11	544	363.00	0.00	0.00	0.00	0.00
ENST00000283632.4	ENSG00000153561.12	6301	6119.86	3438.00	14.74	9.95	100.00
ENST00000466417.2	ENSG00000153561.12	486	305.07	0.00	0.00	0.00	0.00
ENST00000471113.1	ENSG00000153561.12	555	373.99	0.00	0.00	0.00	0.00
ENST00000472843.5	ENSG00000153561.12	592	410.97	0.00	0.00	0.00	0.00
ENST00000283635.7	ENSG00000153563.15	2873	2691.86	35.92	0.35	0.24	12.13
ENST00000352580.7	ENSG00000153563.15	1977	1795.86	139.10	2.03	1.37	70.42
ENST00000409511.6	ENSG00000153563.15	3048	2866.86	0.00	0.00	0.00	0.00
ENST00000409781.1	ENSG00000153563.15	597	415.96	7.98	0.50	0.34	17.44
ENST00000283646.4	ENSG00000153574.8	1848	1666.86	1217.97	19.17	12.95	100.00
ENST00000526619.6	ENSG00000153684.14	5237	5055.86	0.00	0.00	0.00	0.00
ENST00000532622.6	ENSG00000153684.14	2009	1827.86	0.00	0.00	0.00	0.00
ENST00000564114.5	ENSG00000153684.14	474	293.09	0.00	0.00	0.00	0.00
ENST00000565126.5	ENSG00000153684.14	508	327.04	0.00	0.00	0.00	0.00
ENST00000568250.5	ENSG00000153684.14	918	736.86	0.00	0.00	0.00	0.00
ENST00000568913.1	ENSG00000153684.14	579	397.98	0.00	0.00	0.00	0.00
ENST00000355233.9	ENSG00000153707.16	8251	8069.86	0.00	0.00	0.00	0.00
ENST00000356435.9	ENSG00000153707.16	9472	9290.86	864.76	2.44	1.65	23.07
ENST00000381196.8	ENSG00000153707.16	9911	9729.86	0.00	0.00	0.00	0.00
ENST00000397606.7	ENSG00000153707.16	5038	4856.86	257.86	1.39	0.94	13.16
ENST00000397611.7	ENSG00000153707.16	8242	8060.86	0.00	0.00	0.00	0.00
ENST00000397617.7	ENSG00000153707.16	8248	8066.86	0.00	0.00	0.00	0.00
ENST00000463477.5	ENSG00000153707.16	1697	1515.86	0.00	0.00	0.00	0.00
ENST00000471274.1	ENSG00000153707.16	1205	1023.86	85.40	2.19	1.48	20.67
ENST00000477552.1	ENSG00000153707.16	551	370.00	1.10	0.08	0.05	0.73
ENST00000481079.1	ENSG00000153707.16	521	340.02	0.00	0.00	0.00	0.00
ENST00000486161.5	ENSG00000153707.16	5039	4857.86	0.00	0.00	0.00	0.00
ENST00000488774.1	ENSG00000153707.16	420	239.22	40.89	4.48	3.03	42.36
ENST00000537002.5	ENSG00000153707.16	8224	8042.86	0.00	0.00	0.00	0.00
ENST00000540109.5	ENSG00000153707.16	6210	6028.86	0.00	0.00	0.00	0.00
ENST00000637354.1	ENSG00000153707.16	891	709.87	0.00	0.00	0.00	0.00
ENST00000319264.3	ENSG00000153714.5	1753	1571.86	304.48	5.08	3.43	96.85
ENST00000489107.1	ENSG00000153714.5	739	557.90	3.52	0.17	0.11	3.15
ENST00000424998.3	ENSG00000153721.18	536	355.01	0.00	0.00	0.00	0.00
ENST00000433165.6	ENSG00000153721.18	2347	2165.86	0.00	0.00	0.00	0.00
ENST00000454664.2	ENSG00000153721.18	776	594.89	0.00	0.00	0.00	0.00
ENST00000479339.5	ENSG00000153721.18	2023	1841.86	389.16	5.54	3.74	98.27
ENST00000607772.5	ENSG00000153721.18	21063	20881.86	77.84	0.10	0.07	1.73
ENST00000283875.5	ENSG00000153767.9	3012	2830.86	325.05	3.01	2.03	16.80
ENST00000469772.5	ENSG00000153767.9	503	322.04	62.37	5.08	3.43	28.34
ENST00000484715.1	ENSG00000153767.9	543	362.00	0.00	0.00	0.00	0.00
ENST00000492959.1	ENSG00000153767.9	551	370.00	2.33	0.17	0.11	0.92
ENST00000497393.1	ENSG00000153767.9	567	385.98	142.24	9.67	6.53	53.93
ENST00000283882.3	ENSG00000153774.8	1275	1093.86	5286.56	126.81	85.63	88.73
ENST00000562602.1	ENSG00000153774.8	699	517.91	68.50	3.47	2.34	2.43
ENST00000564286.1	ENSG00000153774.8	775	593.89	3.89	0.17	0.12	0.12
ENST00000564793.1	ENSG00000153774.8	457	276.12	0.00	0.00	0.00	0.00
ENST00000565646.5	ENSG00000153774.8	608	426.96	19.74	1.21	0.82	0.85
ENST00000566254.1	ENSG00000153774.8	342	161.86	0.00	0.00	0.00	0.00
ENST00000566901.5	ENSG00000153774.8	1167	985.86	105.03	2.80	1.89	1.96
ENST00000569341.1	ENSG00000153774.8	454	273.12	0.00	0.00	0.00	0.00
ENST00000570103.5	ENSG00000153774.8	663	481.93	133.63	7.28	4.91	5.09
ENST00000570279.1	ENSG00000153774.8	349	168.76	6.02	0.94	0.63	0.65
ENST00000612761.1	ENSG00000153774.8	395	214.34	2.00	0.24	0.17	0.17
ENST00000283891.5	ENSG00000153779.10	906	724.87	616.46	22.31	15.07	75.30
ENST00000561129.2	ENSG00000153779.10	928	746.86	208.37	7.32	4.94	24.70
ENST00000313732.8	ENSG00000153786.12	3442	3260.86	3887.98	31.28	21.12	73.83
ENST00000344861.9	ENSG00000153786.12	2727	2545.86	0.00	0.00	0.00	0.00
ENST00000564466.5	ENSG00000153786.12	1488	1306.86	179.98	3.61	2.44	8.53
ENST00000564526.1	ENSG00000153786.12	603	421.96	34.04	2.12	1.43	5.00
ENST00000566909.1	ENSG00000153786.12	582	400.97	65.00	4.25	2.87	10.04
ENST00000569017.1	ENSG00000153786.12	483	302.07	0.00	0.00	0.00	0.00
ENST00000569377.1	ENSG00000153786.12	608	426.96	18.00	1.11	0.75	2.61
ENST00000569488.1	ENSG00000153786.12	620	438.95	0.00	0.00	0.00	0.00
ENST00000539556.5	ENSG00000153789.12	1898	1716.86	0.00	0.00	0.00	0.00
ENST00000618669.3	ENSG00000153789.12	782	600.89	0.00	0.00	0.00	0.00
ENST00000629253.1	ENSG00000153789.12	1011	829.86	0.00	0.00	0.00	0.00
ENST00000283905.7	ENSG00000153790.11	2673	2491.86	1692.10	17.82	12.03	95.16
ENST00000409280.5	ENSG00000153790.11	3357	3175.86	18.33	0.15	0.10	0.81
ENST00000415598.5	ENSG00000153790.11	757	575.89	5.18	0.24	0.16	1.26
ENST00000443822.5	ENSG00000153790.11	555	373.99	7.39	0.52	0.35	2.77
ENST00000444434.1	ENSG00000153790.11	519	338.02	0.00	0.00	0.00	0.00
ENST00000283916.10	ENSG00000153802.11	2817	2635.86	0.00	0.00	0.00	0.00
ENST00000502573.5	ENSG00000153802.11	564	382.99	0.00	0.00	0.00	0.00
ENST00000502822.5	ENSG00000153802.11	678	496.92	0.00	0.00	0.00	0.00
ENST00000505533.1	ENSG00000153802.11	2448	2266.86	2.00	0.02	0.02	100.00
ENST00000508409.5	ENSG00000153802.11	542	361.00	0.00	0.00	0.00	0.00
ENST00000509584.5	ENSG00000153802.11	570	388.98	0.00	0.00	0.00	0.00
ENST00000511931.1	ENSG00000153802.11	512	331.03	0.00	0.00	0.00	0.00
ENST00000514868.1	ENSG00000153802.11	194	29.16	0.00	0.00	0.00	0.00
ENST00000283928.9	ENSG00000153814.11	3125	2943.86	712.98	6.35	4.29	6.63
ENST00000420835.4	ENSG00000153814.11	562	380.99	7.86	0.54	0.37	0.57
ENST00000427814.5	ENSG00000153814.11	2919	2737.86	9040.38	86.64	58.50	90.42
ENST00000430432.5	ENSG00000153814.11	571	389.98	0.00	0.00	0.00	0.00
ENST00000447620.5	ENSG00000153814.11	585	403.97	0.00	0.00	0.00	0.00
ENST00000452993.5	ENSG00000153814.11	564	382.99	0.00	0.00	0.00	0.00
ENST00000454041.1	ENSG00000153814.11	503	322.04	26.53	2.16	1.46	2.26
ENST00000466516.1	ENSG00000153814.11	578	396.98	1.83	0.12	0.08	0.13
ENST00000398040.8	ENSG00000153815.16	2825	2643.86	0.00	0.00	0.00	0.00
ENST00000537098.7	ENSG00000153815.16	4357	4175.86	760.17	4.78	3.23	22.80
ENST00000539778.6	ENSG00000153815.16	3937	3755.86	0.00	0.00	0.00	0.00
ENST00000561605.1	ENSG00000153815.16	407	226.28	69.20	8.02	5.42	38.31
ENST00000564666.1	ENSG00000153815.16	510	329.03	0.00	0.00	0.00	0.00
ENST00000565029.5	ENSG00000153815.16	1559	1377.86	4.00	0.08	0.05	0.36
ENST00000565680.1	ENSG00000153815.16	556	374.99	0.00	0.00	0.00	0.00
ENST00000566462.2	ENSG00000153815.16	3512	3330.86	5.13	0.04	0.03	0.19
ENST00000566513.5	ENSG00000153815.16	2288	2106.86	8.92	0.11	0.08	0.53
ENST00000569146.1	ENSG00000153815.16	1589	1407.86	10.55	0.20	0.13	0.94
ENST00000621537.4	ENSG00000153815.16	4000	3818.86	1118.55	7.69	5.19	36.69
ENST00000623842.1	ENSG00000153815.16	2685	2503.86	3.47	0.04	0.02	0.17
ENST00000344657.5	ENSG00000153820.12	6804	6622.86	0.00	0.00	0.00	0.00
ENST00000392056.7	ENSG00000153820.12	6917	6735.86	0.00	0.00	0.00	0.00
ENST00000490603.1	ENSG00000153820.12	544	363.00	0.00	0.00	0.00	0.00
ENST00000283936.5	ENSG00000153822.13	4062	3880.86	0.00	0.00	0.00	0.00
ENST00000392670.5	ENSG00000153822.13	4009	3827.86	0.00	0.00	0.00	0.00
ENST00000392671.5	ENSG00000153822.13	3981	3799.86	0.00	0.00	0.00	0.00
ENST00000585558.5	ENSG00000153822.13	4014	3832.86	0.00	0.00	0.00	0.00
ENST00000586462.1	ENSG00000153822.13	1897	1715.86	0.00	0.00	0.00	0.00
ENST00000587698.5	ENSG00000153822.13	589	407.97	0.13	0.01	0.01	13.63
ENST00000587892.1	ENSG00000153822.13	582	400.97	0.00	0.00	0.00	0.00
ENST00000588112.1	ENSG00000153822.13	1698	1516.86	0.00	0.00	0.00	0.00
ENST00000589377.1	ENSG00000153822.13	3684	3502.86	6.87	0.05	0.03	86.37
ENST00000591891.5	ENSG00000153822.13	569	387.98	0.00	0.00	0.00	0.00
ENST00000615244.4	ENSG00000153822.13	4190	4008.86	0.00	0.00	0.00	0.00
ENST00000354069.6	ENSG00000153823.18	839	657.87	0.00	0.00	0.00	0.00
ENST00000392054.7	ENSG00000153823.18	2745	2563.86	21.47	0.22	0.15	4.16
ENST00000392055.7	ENSG00000153823.18	2533	2351.86	0.00	0.00	0.00	0.00
ENST00000409462.1	ENSG00000153823.18	2387	2205.86	425.53	5.06	3.42	95.84
ENST00000482518.6	ENSG00000153823.18	479	298.08	0.00	0.00	0.00	0.00
ENST00000534952.1	ENSG00000153823.18	553	371.99	0.00	0.00	0.00	0.00
ENST00000283943.9	ENSG00000153827.13	9874	9692.86	7659.16	20.73	14.00	10.60
ENST00000343290.5	ENSG00000153827.13	583	401.97	2.32	0.15	0.10	0.08
ENST00000389044.8	ENSG00000153827.13	6405	6223.86	4169.01	17.58	11.87	8.99
ENST00000389045.7	ENSG00000153827.13	5355	5173.86	11066.42	56.12	37.90	28.69
ENST00000409677.5	ENSG00000153827.13	1507	1325.86	626.81	12.40	8.38	6.34
ENST00000418123.1	ENSG00000153827.13	562	380.99	1.84	0.13	0.09	0.06
ENST00000428959.5	ENSG00000153827.13	584	402.97	15.42	1.00	0.68	0.51
ENST00000430954.5	ENSG00000153827.13	719	537.91	378.14	18.45	12.45	9.43
ENST00000435716.5	ENSG00000153827.13	603	421.96	13.78	0.86	0.58	0.44
ENST00000453485.1	ENSG00000153827.13	652	470.93	42.43	2.36	1.60	1.21
ENST00000459841.1	ENSG00000153827.13	1009	827.86	142.90	4.53	3.06	2.32
ENST00000461189.1	ENSG00000153827.13	612	430.95	101.22	6.16	4.16	3.15
ENST00000470302.5	ENSG00000153827.13	487	306.06	189.53	16.25	10.97	8.31
ENST00000477441.1	ENSG00000153827.13	581	399.97	8.86	0.58	0.39	0.30
ENST00000479037.5	ENSG00000153827.13	2938	2756.86	225.93	2.15	1.45	1.10
ENST00000487178.1	ENSG00000153827.13	977	795.86	787.72	25.97	17.54	13.28
ENST00000495322.1	ENSG00000153827.13	562	380.99	147.51	10.16	6.86	5.19
ENST00000283946.7	ENSG00000153832.11	2810	2628.86	189.02	1.89	1.27	60.54
ENST00000373652.7	ENSG00000153832.11	3120	2938.86	40.79	0.36	0.25	11.69
ENST00000409992.1	ENSG00000153832.11	1911	1729.86	47.25	0.72	0.48	23.00
ENST00000465090.2	ENSG00000153832.11	1053	871.86	4.94	0.15	0.10	4.77
ENST00000284000.8	ENSG00000153879.8	4109	3927.86	89.27	0.60	0.40	1.55
ENST00000585933.2	ENSG00000153879.8	3845	3663.86	5271.73	37.75	25.49	98.45
ENST00000284006.10	ENSG00000153885.14	4918	4736.86	1368.33	7.58	5.12	13.49
ENST00000430256.3	ENSG00000153885.14	2555	2373.86	2145.87	23.72	16.02	42.22
ENST00000587559.5	ENSG00000153885.14	622	440.95	4.08	0.24	0.16	0.43
ENST00000587658.5	ENSG00000153885.14	632	450.94	0.00	0.00	0.00	0.00
ENST00000588637.5	ENSG00000153885.14	571	389.98	0.00	0.00	0.00	0.00
ENST00000588881.5	ENSG00000153885.14	1211	1029.86	47.72	1.22	0.82	2.16
ENST00000589786.5	ENSG00000153885.14	1625	1443.86	360.46	6.55	4.42	11.66
ENST00000590385.2	ENSG00000153885.14	666	484.93	203.76	11.02	7.44	19.62
ENST00000590771.5	ENSG00000153885.14	577	395.98	39.56	2.62	1.77	4.67
ENST00000590906.5	ENSG00000153885.14	534	353.01	23.61	1.76	1.19	3.12
ENST00000592210.1	ENSG00000153885.14	743	561.90	31.61	1.48	1.00	2.63
ENST00000592363.1	ENSG00000153885.14	282	103.74	0.00	0.00	0.00	0.00
ENST00000329285.12	ENSG00000153896.17	3099	2917.86	124.72	1.12	0.76	13.13
ENST00000587354.6	ENSG00000153896.17	3476	3294.86	93.44	0.74	0.50	8.71
ENST00000588760.1	ENSG00000153896.17	948	766.86	181.88	6.22	4.20	72.83
ENST00000588788.1	ENSG00000153896.17	1386	1204.86	20.96	0.46	0.31	5.34
ENST00000284027.5	ENSG00000153898.12	1729	1547.86	74.93	1.27	0.86	16.62
ENST00000370608.7	ENSG00000153898.12	2871	2689.86	31.57	0.31	0.21	4.03
ENST00000463065.5	ENSG00000153898.12	2403	2221.86	56.14	0.66	0.45	8.68
ENST00000530971.1	ENSG00000153898.12	583	401.97	74.30	4.85	3.27	63.47
ENST00000531325.5	ENSG00000153898.12	1710	1528.86	32.05	0.55	0.37	7.20
ENST00000531874.1	ENSG00000153898.12	577	395.98	0.00	0.00	0.00	0.00
ENST00000310123.7	ENSG00000153902.13	2814	2632.86	0.00	0.00	0.00	0.00
ENST00000392225.7	ENSG00000153902.13	2891	2709.86	39.56	0.38	0.26	4.12
ENST00000473160.6	ENSG00000153902.13	1102	920.86	22.19	0.63	0.43	6.81
ENST00000493050.5	ENSG00000153902.13	2200	2018.86	241.64	3.14	2.12	33.81
ENST00000587780.5	ENSG00000153902.13	2630	2448.86	140.99	1.51	1.02	16.27
ENST00000591633.2	ENSG00000153902.13	1113	931.86	128.60	3.62	2.44	38.99
ENST00000591840.5	ENSG00000153902.13	612	430.95	0.00	0.00	0.00	0.00
ENST00000592346.1	ENSG00000153902.13	557	375.99	0.00	0.00	0.00	0.00
ENST00000593248.5	ENSG00000153902.13	1076	894.86	0.00	0.00	0.00	0.00
ENST00000284031.12	ENSG00000153904.18	3920	3738.86	0.00	0.00	0.00	0.00
ENST00000426972.7	ENSG00000153904.18	4017	3835.86	0.00	0.00	0.00	0.00
ENST00000483110.5	ENSG00000153904.18	3905	3723.86	0.00	0.00	0.00	0.00
ENST00000535924.6	ENSG00000153904.18	3909	3727.86	613.74	4.32	2.92	8.86
ENST00000539042.3	ENSG00000153904.18	1519	1337.86	635.31	12.46	8.41	25.56
ENST00000633113.1	ENSG00000153904.18	703	521.91	635.96	31.97	21.59	65.58
ENST00000284041.7	ENSG00000153914.15	3751	3569.86	2765.58	20.33	13.73	16.49
ENST00000334121.10	ENSG00000153914.15	6781	6599.86	1188.65	4.73	3.19	3.83
ENST00000380918.7	ENSG00000153914.15	2433	2251.86	0.00	0.00	0.00	0.00
ENST00000518110.1	ENSG00000153914.15	763	581.89	855.66	38.58	26.05	31.30
ENST00000519205.1	ENSG00000153914.15	553	371.99	16.40	1.16	0.78	0.94
ENST00000519259.5	ENSG00000153914.15	9353	9171.86	403.24	1.15	0.78	0.94
ENST00000520058.1	ENSG00000153914.15	559	377.99	231.70	16.08	10.86	13.05
ENST00000520580.5	ENSG00000153914.15	2369	2187.86	552.25	6.62	4.47	5.37
ENST00000520953.5	ENSG00000153914.15	2172	1990.86	52.06	0.69	0.46	0.56
ENST00000521691.5	ENSG00000153914.15	580	398.97	0.00	0.00	0.00	0.00
ENST00000522214.1	ENSG00000153914.15	882	700.87	20.48	0.77	0.52	0.62
ENST00000522912.5	ENSG00000153914.15	2047	1865.86	1659.65	23.34	15.76	18.93
ENST00000523655.1	ENSG00000153914.15	606	424.96	132.59	8.19	5.53	6.64
ENST00000523851.1	ENSG00000153914.15	458	277.12	0.00	0.00	0.00	0.00
ENST00000524111.5	ENSG00000153914.15	4074	3892.86	245.32	1.65	1.12	1.34
ENST00000612404.4	ENSG00000153914.15	2128	1946.86	0.00	0.00	0.00	0.00
ENST00000284049.7	ENSG00000153922.10	6457	6275.86	6124.49	25.61	17.29	32.95
ENST00000414220.2	ENSG00000153922.10	434	253.18	9.33	0.97	0.65	1.24
ENST00000505657.1	ENSG00000153922.10	736	554.90	0.00	0.00	0.00	0.00
ENST00000505982.1	ENSG00000153922.10	758	576.89	9.04	0.41	0.28	0.53
ENST00000508756.2	ENSG00000153922.10	724	542.91	197.20	9.53	6.44	12.26
ENST00000511067.2	ENSG00000153922.10	817	635.88	62.50	2.58	1.74	3.32
ENST00000511628.1	ENSG00000153922.10	599	417.96	175.79	11.04	7.45	14.20
ENST00000512392.5	ENSG00000153922.10	1968	1786.86	133.10	1.95	1.32	2.51
ENST00000512844.5	ENSG00000153922.10	848	666.87	192.63	7.58	5.12	9.75
ENST00000513064.1	ENSG00000153922.10	786	604.89	255.04	11.06	7.47	14.23
ENST00000514344.5	ENSG00000153922.10	2955	2773.86	722.28	6.83	4.61	8.79
ENST00000614616.4	ENSG00000153922.10	8095	7913.86	48.25	0.16	0.11	0.21
ENST00000284054.7	ENSG00000153923.10	2407	2225.86	0.00	0.00	0.00	0.00
ENST00000466454.1	ENSG00000153923.10	3412	3230.86	5.09	0.04	0.03	68.15
ENST00000490028.5	ENSG00000153923.10	2781	2599.86	1.91	0.02	0.01	31.85
ENST00000318698.6	ENSG00000153930.11	2426	2244.86	0.00	0.00	0.00	0.00
ENST00000566473.6	ENSG00000153930.11	3840	3658.86	4.00	0.03	0.02	100.00
ENST00000572312.1	ENSG00000153930.11	433	252.18	0.00	0.00	0.00	0.00
ENST00000572321.1	ENSG00000153930.11	428	247.19	0.00	0.00	0.00	0.00
ENST00000572945.1	ENSG00000153930.11	665	483.93	0.00	0.00	0.00	0.00
ENST00000573365.2	ENSG00000153930.11	767	585.89	0.00	0.00	0.00	0.00
ENST00000574292.5	ENSG00000153930.11	904	722.87	0.00	0.00	0.00	0.00
ENST00000575594.1	ENSG00000153930.11	723	541.91	0.00	0.00	0.00	0.00
ENST00000635860.1	ENSG00000153930.11	1770	1588.86	0.00	0.00	0.00	0.00
ENST00000284061.7	ENSG00000153933.9	8660	8478.86	44.38	0.14	0.09	5.52
ENST00000570738.1	ENSG00000153933.9	711	529.91	7.74	0.38	0.26	15.41
ENST00000571084.1	ENSG00000153933.9	773	591.89	4.08	0.18	0.12	7.28
ENST00000572810.1	ENSG00000153933.9	1843	1661.86	5.10	0.08	0.05	3.24
ENST00000572944.1	ENSG00000153933.9	5179	4997.86	107.54	0.56	0.38	22.70
ENST00000576869.5	ENSG00000153933.9	1105	923.86	40.14	1.14	0.77	45.84
ENST00000370550.9	ENSG00000153936.16	6736	6554.86	3864.03	15.47	10.44	38.52
ENST00000370551.8	ENSG00000153936.16	1585	1403.86	1321.03	24.69	16.67	61.48
ENST00000591456.1	ENSG00000153936.16	540	359.00	0.00	0.00	0.00	0.00
ENST00000284073.6	ENSG00000153944.10	6364	6182.86	170.60	0.72	0.49	1.70
ENST00000322684.7	ENSG00000153944.10	1860	1678.86	24.52	0.38	0.26	0.90
ENST00000416426.6	ENSG00000153944.10	1714	1532.86	673.35	11.53	7.78	27.07
ENST00000442934.6	ENSG00000153944.10	1624	1442.86	1072.50	19.50	13.17	45.81
ENST00000577241.1	ENSG00000153944.10	710	528.91	22.36	1.11	0.75	2.61
ENST00000579180.2	ENSG00000153944.10	1635	1453.86	0.00	0.00	0.00	0.00
ENST00000579205.5	ENSG00000153944.10	500	319.05	1.61	0.13	0.09	0.31
ENST00000579466.1	ENSG00000153944.10	186	23.91	0.00	0.00	0.00	0.00
ENST00000579483.1	ENSG00000153944.10	5141	4959.86	0.00	0.00	0.00	0.00
ENST00000579505.5	ENSG00000153944.10	577	395.98	20.91	1.39	0.94	3.26
ENST00000579531.5	ENSG00000153944.10	472	291.09	15.77	1.42	0.96	3.34
ENST00000579590.5	ENSG00000153944.10	452	271.13	15.87	1.54	1.04	3.61
ENST00000581523.5	ENSG00000153944.10	534	353.01	6.59	0.49	0.33	1.15
ENST00000581776.5	ENSG00000153944.10	493	312.06	30.59	2.57	1.74	6.04
ENST00000582453.5	ENSG00000153944.10	496	315.05	0.00	0.00	0.00	0.00
ENST00000582772.1	ENSG00000153944.10	398	217.32	0.00	0.00	0.00	0.00
ENST00000583705.1	ENSG00000153944.10	7612	7430.86	31.13	0.11	0.07	0.26
ENST00000583821.1	ENSG00000153944.10	548	367.00	8.92	0.64	0.43	1.50
ENST00000584476.1	ENSG00000153944.10	465	284.10	11.26	1.04	0.70	2.44
ENST00000356253.9	ENSG00000153956.15	3858	3676.86	432.23	3.08	2.08	62.47
ENST00000356860.7	ENSG00000153956.15	7563	7381.86	55.92	0.20	0.13	4.03
ENST00000423588.1	ENSG00000153956.15	1429	1247.86	0.00	0.00	0.00	0.00
ENST00000443883.1	ENSG00000153956.15	840	658.87	0.00	0.00	0.00	0.00
ENST00000461275.1	ENSG00000153956.15	467	286.10	0.00	0.00	0.00	0.00
ENST00000464354.5	ENSG00000153956.15	582	400.97	0.00	0.00	0.00	0.00
ENST00000466806.5	ENSG00000153956.15	418	237.23	2.58	0.29	0.19	5.79
ENST00000469297.1	ENSG00000153956.15	413	232.25	5.88	0.66	0.45	13.46
ENST00000475237.5	ENSG00000153956.15	419	238.23	6.39	0.70	0.48	14.26
ENST00000484706.1	ENSG00000153956.15	532	351.01	0.00	0.00	0.00	0.00
ENST00000486539.1	ENSG00000153956.15	526	345.02	0.00	0.00	0.00	0.00
ENST00000492734.1	ENSG00000153956.15	594	412.97	0.00	0.00	0.00	0.00
ENST00000368573.5	ENSG00000153975.9	1225	1043.86	191.62	4.82	3.25	40.08
ENST00000368576.7	ENSG00000153975.9	2195	2013.86	460.50	6.00	4.05	49.93
ENST00000471919.1	ENSG00000153975.9	1236	1054.86	15.38	0.38	0.26	3.18
ENST00000485498.1	ENSG00000153975.9	807	625.88	19.49	0.82	0.55	6.80
ENST00000284110.1	ENSG00000153976.2	2527	2345.86	73.92	0.83	0.56	5.98
ENST00000578576.1	ENSG00000153976.2	750	568.90	282.01	13.01	8.78	94.02
ENST00000284116.8	ENSG00000153982.10	1821	1639.86	76.40	1.22	0.83	43.68
ENST00000578026.5	ENSG00000153982.10	934	752.86	0.00	0.00	0.00	0.00
ENST00000579020.5	ENSG00000153982.10	834	652.88	1.80	0.07	0.05	2.58
ENST00000579076.1	ENSG00000153982.10	585	403.97	0.00	0.00	0.00	0.00
ENST00000581140.5	ENSG00000153982.10	1265	1083.86	30.43	0.74	0.50	26.32
ENST00000581276.5	ENSG00000153982.10	1055	873.86	14.04	0.42	0.28	15.06
ENST00000583543.1	ENSG00000153982.10	738	556.90	7.34	0.35	0.23	12.35
ENST00000368494.3	ENSG00000153989.7	4676	4494.86	7951.18	46.41	31.34	100.00
ENST00000284136.10	ENSG00000153993.13	6265	6083.86	182.65	0.79	0.53	9.70
ENST00000444867.1	ENSG00000153993.13	1605	1423.86	36.95	0.68	0.46	8.38
ENST00000463315.1	ENSG00000153993.13	1257	1075.86	4.11	0.10	0.07	1.23
ENST00000484038.1	ENSG00000153993.13	1503	1321.86	330.29	6.56	4.43	80.69
ENST00000337537.7	ENSG00000154001.13	6659	6477.86	32.99	0.13	0.09	0.58
ENST00000422769.6	ENSG00000154001.13	3478	3296.86	1679.85	13.37	9.03	58.33
ENST00000553266.5	ENSG00000154001.13	1690	1508.86	4.28	0.07	0.05	0.32
ENST00000555899.1	ENSG00000154001.13	2164	1982.86	248.79	3.29	2.22	14.36
ENST00000556150.1	ENSG00000154001.13	744	562.90	0.00	0.00	0.00	0.00
ENST00000556484.5	ENSG00000154001.13	1465	1283.86	292.28	5.97	4.03	26.06
ENST00000556878.1	ENSG00000154001.13	3371	3189.86	9.46	0.08	0.05	0.34
ENST00000284142.6	ENSG00000154007.6	1107	925.86	0.00	0.00	0.00	0.00
ENST00000284154.9	ENSG00000154016.13	2651	2469.86	11.11	0.12	0.08	1.93
ENST00000395635.5	ENSG00000154016.13	834	652.88	76.60	3.08	2.08	50.40
ENST00000571380.1	ENSG00000154016.13	610	428.96	19.29	1.18	0.80	19.31
ENST00000573099.5	ENSG00000154016.13	846	664.87	43.90	1.73	1.17	28.36
ENST00000583020.1	ENSG00000154016.13	776	594.89	0.00	0.00	0.00	0.00
ENST00000317977.10	ENSG00000154025.15	4436	4254.86	7.95	0.05	0.03	100.00
ENST00000395643.6	ENSG00000154025.15	1982	1800.86	0.00	0.00	0.00	0.00
ENST00000395645.3	ENSG00000154025.15	2069	1887.86	0.00	0.00	0.00	0.00
ENST00000395647.6	ENSG00000154025.15	2140	1958.86	0.00	0.00	0.00	0.00
ENST00000417251.6	ENSG00000154025.15	1984	1802.86	0.00	0.00	0.00	0.00
ENST00000584658.1	ENSG00000154025.15	1968	1786.86	0.00	0.00	0.00	0.00
ENST00000317704.8	ENSG00000154027.18	2149	1967.86	23.58	0.31	0.21	1.80
ENST00000344720.9	ENSG00000154027.18	3929	3747.86	0.00	0.00	0.00	0.00
ENST00000354567.6	ENSG00000154027.18	3251	3069.86	294.81	2.52	1.70	14.45
ENST00000465146.5	ENSG00000154027.18	466	285.10	12.74	1.17	0.79	6.73
ENST00000466114.1	ENSG00000154027.18	530	349.01	27.96	2.10	1.42	12.05
ENST00000466393.1	ENSG00000154027.18	324	144.21	0.00	0.00	0.00	0.00
ENST00000469394.1	ENSG00000154027.18	563	381.99	16.53	1.14	0.77	6.51
ENST00000478255.1	ENSG00000154027.18	556	374.99	3.85	0.27	0.18	1.55
ENST00000478407.1	ENSG00000154027.18	653	471.93	80.90	4.50	3.04	25.80
ENST00000524494.1	ENSG00000154027.18	598	416.96	9.84	0.62	0.42	3.55
ENST00000527263.1	ENSG00000154027.18	381	200.43	0.00	0.00	0.00	0.00
ENST00000530826.1	ENSG00000154027.18	666	484.93	88.80	4.80	3.24	27.56
ENST00000531672.1	ENSG00000154027.18	221	49.41	0.00	0.00	0.00	0.00
ENST00000327201.10	ENSG00000154040.20	1109	927.86	0.00	0.00	0.00	0.00
ENST00000399481.6	ENSG00000154040.20	2252	2070.86	17.35	0.22	0.15	1.29
ENST00000399496.7	ENSG00000154040.20	1414	1232.86	176.34	3.75	2.53	22.01
ENST00000399499.5	ENSG00000154040.20	1272	1090.86	146.58	3.53	2.38	20.68
ENST00000415309.6	ENSG00000154040.20	824	642.88	0.00	0.00	0.00	0.00
ENST00000463087.5	ENSG00000154040.20	1792	1610.86	0.00	0.00	0.00	0.00
ENST00000486759.6	ENSG00000154040.20	1664	1482.86	0.00	0.00	0.00	0.00
ENST00000577705.1	ENSG00000154040.20	596	414.96	1.11	0.07	0.05	0.41
ENST00000579102.1	ENSG00000154040.20	451	270.13	0.00	0.00	0.00	0.00
ENST00000579956.5	ENSG00000154040.20	443	262.15	0.00	0.00	0.00	0.00
ENST00000581397.5	ENSG00000154040.20	634	452.94	0.00	0.00	0.00	0.00
ENST00000581872.5	ENSG00000154040.20	871	689.87	0.00	0.00	0.00	0.00
ENST00000582229.1	ENSG00000154040.20	1090	908.86	0.00	0.00	0.00	0.00
ENST00000584752.5	ENSG00000154040.20	535	354.01	0.00	0.00	0.00	0.00
ENST00000585037.5	ENSG00000154040.20	605	423.96	0.00	0.00	0.00	0.00
ENST00000621648.4	ENSG00000154040.20	2226	2044.86	304.53	3.91	2.64	22.92
ENST00000625720.1	ENSG00000154040.20	450	269.13	57.15	5.57	3.76	32.68
ENST00000627314.1	ENSG00000154040.20	1622	1440.86	0.00	0.00	0.00	0.00
ENST00000631138.1	ENSG00000154040.20	418	237.23	0.00	0.00	0.00	0.00
ENST00000284202.8	ENSG00000154059.9	3792	3610.86	235.53	1.71	1.16	3.21
ENST00000578221.1	ENSG00000154059.9	570	388.98	100.40	6.77	4.57	12.68
ENST00000580035.1	ENSG00000154059.9	520	339.02	0.00	0.00	0.00	0.00
ENST00000580706.1	ENSG00000154059.9	2948	2766.86	1265.87	12.00	8.11	22.48
ENST00000581278.1	ENSG00000154059.9	598	416.96	0.00	0.00	0.00	0.00
ENST00000585067.5	ENSG00000154059.9	603	421.96	529.19	32.91	22.22	61.63
ENST00000322980.13	ENSG00000154065.16	1658	1476.86	103.14	1.83	1.24	17.31
ENST00000585908.2	ENSG00000154065.16	846	664.87	0.00	0.00	0.00	0.00
ENST00000586087.1	ENSG00000154065.16	583	401.97	0.00	0.00	0.00	0.00
ENST00000586511.1	ENSG00000154065.16	577	395.98	0.00	0.00	0.00	0.00
ENST00000587763.1	ENSG00000154065.16	694	512.92	132.56	6.78	4.58	64.05
ENST00000591280.5	ENSG00000154065.16	3597	3415.86	51.22	0.39	0.27	3.72
ENST00000591617.1	ENSG00000154065.16	559	377.99	1.00	0.07	0.05	0.66
ENST00000592179.5	ENSG00000154065.16	3361	3179.86	183.09	1.51	1.02	14.27
ENST00000370474.3	ENSG00000154079.5	1196	1014.86	160.00	4.14	2.79	92.30
ENST00000468640.1	ENSG00000154079.5	332	152.04	2.00	0.35	0.23	7.70
ENST00000580774.2	ENSG00000154080.13	2033	1851.86	4.00	0.06	0.04	100.00
ENST00000581714.5	ENSG00000154080.13	2043	1861.86	0.00	0.00	0.00	0.00
ENST00000618847.4	ENSG00000154080.13	11388	11206.86	0.00	0.00	0.00	0.00
ENST00000284240.9	ENSG00000154096.13	3556	3374.86	767.24	5.97	4.03	2.40
ENST00000524659.1	ENSG00000154096.13	570	388.98	349.33	23.56	15.91	9.46
ENST00000524970.5	ENSG00000154096.13	581	399.97	347.50	22.80	15.39	9.16
ENST00000527590.5	ENSG00000154096.13	609	427.96	1813.48	111.19	75.08	44.65
ENST00000528295.5	ENSG00000154096.13	897	715.87	1857.85	68.10	45.98	27.35
ENST00000528522.5	ENSG00000154096.13	2050	1868.86	3.77	0.05	0.04	0.02
ENST00000532974.1	ENSG00000154096.13	602	420.96	108.75	6.78	4.58	2.72
ENST00000533840.1	ENSG00000154096.13	610	428.96	22.69	1.39	0.94	0.56
ENST00000580275.5	ENSG00000154096.13	578	396.98	0.00	0.00	0.00	0.00
ENST00000584021.1	ENSG00000154096.13	2427	2245.86	784.86	9.17	6.19	3.68
ENST00000378553.9	ENSG00000154099.17	2379	2197.86	0.00	0.00	0.00	0.00
ENST00000562024.1	ENSG00000154099.17	727	545.90	34.71	1.67	1.13	67.91
ENST00000563093.5	ENSG00000154099.17	1766	1584.86	0.00	0.00	0.00	0.00
ENST00000563818.5	ENSG00000154099.17	1931	1749.86	4.31	0.06	0.04	2.63
ENST00000564928.1	ENSG00000154099.17	537	356.01	0.00	0.00	0.00	0.00
ENST00000567666.1	ENSG00000154099.17	563	381.99	0.00	0.00	0.00	0.00
ENST00000567918.5	ENSG00000154099.17	1009	827.86	0.00	0.00	0.00	0.00
ENST00000569735.1	ENSG00000154099.17	649	467.94	0.00	0.00	0.00	0.00
ENST00000570298.5	ENSG00000154099.17	4708	4526.86	53.33	0.31	0.21	12.58
ENST00000623406.1	ENSG00000154099.17	2689	2507.86	39.64	0.41	0.28	16.88
ENST00000284245.8	ENSG00000154102.10	906	724.87	17.57	0.64	0.43	25.78
ENST00000602583.5	ENSG00000154102.10	1237	1055.86	2.42	0.06	0.04	2.44
ENST00000602675.5	ENSG00000154102.10	744	562.90	37.11	1.73	1.17	70.13
ENST00000602719.5	ENSG00000154102.10	1002	820.86	0.00	0.00	0.00	0.00
ENST00000602758.1	ENSG00000154102.10	779	597.89	0.00	0.00	0.00	0.00
ENST00000602766.1	ENSG00000154102.10	832	650.88	0.00	0.00	0.00	0.00
ENST00000602914.1	ENSG00000154102.10	761	579.89	0.90	0.04	0.03	1.65
ENST00000284259.11	ENSG00000154114.12	3923	3741.86	22.04	0.15	0.10	1.76
ENST00000422003.6	ENSG00000154114.12	5142	4960.86	24.62	0.13	0.09	1.49
ENST00000524726.1	ENSG00000154114.12	1913	1731.86	4.08	0.06	0.04	0.71
ENST00000528512.5	ENSG00000154114.12	553	371.99	0.00	0.00	0.00	0.00
ENST00000529397.5	ENSG00000154114.12	1375	1193.86	205.84	4.52	3.05	51.62
ENST00000530362.1	ENSG00000154114.12	437	256.17	8.32	0.85	0.58	9.73
ENST00000531148.5	ENSG00000154114.12	2593	2411.86	98.65	1.07	0.72	12.25
ENST00000533134.1	ENSG00000154114.12	966	784.86	3.53	0.12	0.08	1.35
ENST00000533169.1	ENSG00000154114.12	1210	1028.86	34.87	0.89	0.60	10.15
ENST00000533712.5	ENSG00000154114.12	947	765.86	28.05	0.96	0.65	10.96
ENST00000284262.2	ENSG00000154118.12	3985	3803.86	13.00	0.09	0.06	100.00
ENST00000301008.5	ENSG00000154118.12	1030	848.86	0.00	0.00	0.00	0.00
ENST00000537256.5	ENSG00000154118.12	2191	2009.86	0.00	0.00	0.00	0.00
ENST00000563609.1	ENSG00000154118.12	4023	3841.86	0.00	0.00	0.00	0.00
ENST00000284268.6	ENSG00000154122.12	8203	8021.86	10861.83	35.53	23.99	9.29
ENST00000502585.1	ENSG00000154122.12	830	648.88	3127.04	126.45	85.38	33.06
ENST00000503389.1	ENSG00000154122.12	287	108.48	0.00	0.00	0.00	0.00
ENST00000503939.5	ENSG00000154122.12	610	428.96	1942.05	118.79	80.21	31.05
ENST00000505140.1	ENSG00000154122.12	1866	1684.86	241.34	3.76	2.54	0.98
ENST00000513115.1	ENSG00000154122.12	697	515.92	1812.71	92.19	62.25	24.10
ENST00000515517.1	ENSG00000154122.12	615	433.95	96.03	5.81	3.92	1.52
ENST00000284274.4	ENSG00000154124.4	7800	7618.86	602.90	2.08	1.40	11.99
ENST00000503023.1	ENSG00000154124.4	911	729.87	125.65	4.52	3.05	26.08
ENST00000506417.1	ENSG00000154124.4	605	423.96	131.10	8.11	5.48	46.85
ENST00000507335.1	ENSG00000154124.4	742	560.90	3.26	0.15	0.10	0.88
ENST00000508678.1	ENSG00000154124.4	469	288.09	9.83	0.90	0.60	5.17
ENST00000514913.1	ENSG00000154124.4	420	239.22	14.25	1.56	1.06	9.02
ENST00000284273.5	ENSG00000154127.9	6912	6730.86	628.71	2.45	1.65	47.06
ENST00000525711.1	ENSG00000154127.9	572	390.98	0.00	0.00	0.00	0.00
ENST00000526386.5	ENSG00000154127.9	553	371.99	0.00	0.00	0.00	0.00
ENST00000526493.1	ENSG00000154127.9	1163	981.86	7.05	0.19	0.13	3.62
ENST00000529998.5	ENSG00000154127.9	698	516.91	22.39	1.14	0.77	21.82
ENST00000530578.1	ENSG00000154127.9	532	351.01	18.67	1.40	0.94	26.80
ENST00000530917.5	ENSG00000154127.9	987	805.86	0.00	0.00	0.00	0.00
ENST00000533451.1	ENSG00000154127.9	1032	850.86	1.19	0.04	0.02	0.70
ENST00000306534.7	ENSG00000154133.14	4710	4528.86	0.00	0.00	0.00	0.00
ENST00000525182.1	ENSG00000154133.14	686	504.92	43.89	2.28	1.54	10.28
ENST00000526899.5	ENSG00000154133.14	819	637.88	32.35	1.33	0.90	6.00
ENST00000527279.1	ENSG00000154133.14	558	376.99	0.00	0.00	0.00	0.00
ENST00000529941.1	ENSG00000154133.14	551	370.00	10.51	0.75	0.50	3.36
ENST00000532216.5	ENSG00000154133.14	1467	1285.86	446.23	9.11	6.15	41.05
ENST00000532300.5	ENSG00000154133.14	577	395.98	4.11	0.27	0.18	1.23
ENST00000533054.5	ENSG00000154133.14	3071	2889.86	677.37	6.15	4.15	27.73
ENST00000533337.1	ENSG00000154133.14	633	451.94	8.33	0.48	0.33	2.18
ENST00000534407.5	ENSG00000154133.14	3904	3722.86	257.23	1.81	1.22	8.17
ENST00000397801.5	ENSG00000154134.14	4569	4387.86	0.00	0.00	0.00	0.00
ENST00000524971.1	ENSG00000154134.14	955	773.86	4.18	0.14	0.10	1.67
ENST00000525304.5	ENSG00000154134.14	920	738.86	0.00	0.00	0.00	0.00
ENST00000525448.5	ENSG00000154134.14	2139	1957.86	0.00	0.00	0.00	0.00
ENST00000525482.5	ENSG00000154134.14	1645	1463.86	0.00	0.00	0.00	0.00
ENST00000526551.5	ENSG00000154134.14	583	401.97	9.14	0.60	0.40	7.01
ENST00000527196.5	ENSG00000154134.14	1942	1760.86	12.07	0.18	0.12	2.11
ENST00000527245.5	ENSG00000154134.14	3255	3073.86	463.24	3.95	2.67	46.44
ENST00000528068.5	ENSG00000154134.14	572	390.98	6.51	0.44	0.30	5.13
ENST00000528144.5	ENSG00000154134.14	706	524.91	6.56	0.33	0.22	3.85
ENST00000528820.5	ENSG00000154134.14	825	643.88	8.87	0.36	0.24	4.25
ENST00000529658.5	ENSG00000154134.14	2272	2090.86	0.00	0.00	0.00	0.00
ENST00000530647.5	ENSG00000154134.14	542	361.00	5.16	0.38	0.25	4.40
ENST00000531075.5	ENSG00000154134.14	662	480.93	0.00	0.00	0.00	0.00
ENST00000531119.1	ENSG00000154134.14	538	357.01	9.09	0.67	0.45	7.84
ENST00000531545.5	ENSG00000154134.14	473	292.09	0.00	0.00	0.00	0.00
ENST00000531888.1	ENSG00000154134.14	562	380.99	1.27	0.09	0.06	1.03
ENST00000532472.1	ENSG00000154134.14	546	365.00	0.00	0.00	0.00	0.00
ENST00000534598.5	ENSG00000154134.14	1046	864.86	34.49	1.05	0.71	12.29
ENST00000538940.5	ENSG00000154134.14	4551	4369.86	1.59	0.01	0.01	0.11
ENST00000543966.5	ENSG00000154134.14	1520	1338.86	16.83	0.33	0.22	3.87
ENST00000284288.2	ENSG00000154143.2	1667	1485.86	76.00	1.34	0.91	100.00
ENST00000284290.8	ENSG00000154144.12	4468	4286.86	4.44	0.03	0.02	0.12
ENST00000438907.3	ENSG00000154144.12	842	660.87	29.28	1.16	0.78	5.15
ENST00000441174.7	ENSG00000154144.12	4004	3822.86	54.79	0.38	0.25	1.66
ENST00000452080.5	ENSG00000154144.12	730	548.90	13.37	0.64	0.43	2.83
ENST00000473629.6	ENSG00000154144.12	1634	1452.86	621.32	11.22	7.58	49.67
ENST00000491010.2	ENSG00000154144.12	2308	2126.86	136.90	1.69	1.14	7.48
ENST00000529543.5	ENSG00000154144.12	2142	1960.86	7.20	0.10	0.07	0.43
ENST00000530731.5	ENSG00000154144.12	1571	1389.86	263.86	4.98	3.36	22.05
ENST00000531033.1	ENSG00000154144.12	1809	1627.86	148.92	2.40	1.62	10.62
ENST00000531667.5	ENSG00000154144.12	552	370.99	0.00	0.00	0.00	0.00
ENST00000284292.10	ENSG00000154146.12	1306	1124.86	85.09	1.98	1.34	59.36
ENST00000412681.2	ENSG00000154146.12	1106	924.86	47.91	1.36	0.92	40.64
ENST00000306320.9	ENSG00000154153.13	3268	3086.86	1342.69	11.41	7.71	13.61
ENST00000399793.6	ENSG00000154153.13	3145	2963.86	677.50	6.00	4.05	7.15
ENST00000506441.1	ENSG00000154153.13	585	403.97	10.49	0.68	0.46	0.81
ENST00000509048.1	ENSG00000154153.13	807	625.88	0.00	0.00	0.00	0.00
ENST00000509977.1	ENSG00000154153.13	640	458.94	463.97	26.53	17.91	31.63
ENST00000510362.5	ENSG00000154153.13	1054	872.86	1305.35	39.24	26.50	46.79
ENST00000382254.5	ENSG00000154162.14	4164	3982.86	0.00	0.00	0.00	0.00
ENST00000504376.6	ENSG00000154162.14	4160	3978.86	0.00	0.00	0.00	0.00
ENST00000517378.1	ENSG00000154162.14	2843	2661.86	0.00	0.00	0.00	0.00
ENST00000518209.1	ENSG00000154162.14	666	484.93	0.00	0.00	0.00	0.00
ENST00000520668.1	ENSG00000154162.14	539	358.01	0.00	0.00	0.00	0.00
ENST00000521384.5	ENSG00000154162.14	2164	1982.86	3.70	0.05	0.03	61.73
ENST00000521745.1	ENSG00000154162.14	566	384.98	0.00	0.00	0.00	0.00
ENST00000522262.1	ENSG00000154162.14	3028	2846.86	3.30	0.03	0.02	38.27
ENST00000284311.4	ENSG00000154165.4	1252	1070.86	21.00	0.51	0.35	100.00
ENST00000284320.5	ENSG00000154174.7	4409	4227.86	2967.48	18.42	12.44	63.72
ENST00000483945.1	ENSG00000154174.7	905	723.87	81.38	2.95	1.99	10.21
ENST00000492171.1	ENSG00000154174.7	655	473.93	136.14	7.54	5.09	26.08
ENST00000284322.9	ENSG00000154175.16	4498	4316.86	3359.01	20.42	13.79	22.45
ENST00000459682.1	ENSG00000154175.16	251	75.12	2.18	0.76	0.51	0.84
ENST00000466947.5	ENSG00000154175.16	560	378.99	50.88	3.52	2.38	3.87
ENST00000469764.1	ENSG00000154175.16	543	362.00	34.97	2.53	1.71	2.79
ENST00000470336.5	ENSG00000154175.16	2984	2802.86	1079.96	10.11	6.83	11.12
ENST00000471714.5	ENSG00000154175.16	6783	6601.86	1883.98	7.49	5.06	8.23
ENST00000471901.5	ENSG00000154175.16	922	740.86	0.00	0.00	0.00	0.00
ENST00000475896.5	ENSG00000154175.16	3544	3362.86	43.55	0.34	0.23	0.37
ENST00000478235.5	ENSG00000154175.16	561	379.99	1.12	0.08	0.05	0.09
ENST00000482765.5	ENSG00000154175.16	475	294.08	0.00	0.00	0.00	0.00
ENST00000483129.5	ENSG00000154175.16	560	378.99	94.83	6.57	4.43	7.22
ENST00000486770.5	ENSG00000154175.16	700	518.91	0.00	0.00	0.00	0.00
ENST00000487012.5	ENSG00000154175.16	2454	2272.86	156.49	1.81	1.22	1.99
ENST00000487249.1	ENSG00000154175.16	527	346.02	64.93	4.92	3.32	5.41
ENST00000495063.5	ENSG00000154175.16	3714	3532.86	8.02	0.06	0.04	0.07
ENST00000495591.5	ENSG00000154175.16	3650	3468.86	0.00	0.00	0.00	0.00
ENST00000497021.1	ENSG00000154175.16	618	436.95	38.77	2.33	1.57	2.56
ENST00000497395.5	ENSG00000154175.16	566	384.98	0.00	0.00	0.00	0.00
ENST00000527258.5	ENSG00000154175.16	573	391.98	334.73	22.41	15.13	24.64
ENST00000527943.5	ENSG00000154175.16	453	272.13	0.00	0.00	0.00	0.00
ENST00000528305.5	ENSG00000154175.16	375	194.48	9.96	1.34	0.91	1.48
ENST00000528490.5	ENSG00000154175.16	561	379.99	17.62	1.22	0.82	1.34
ENST00000530236.5	ENSG00000154175.16	553	371.99	6.63	0.47	0.32	0.51
ENST00000530539.1	ENSG00000154175.16	571	389.98	0.80	0.05	0.04	0.06
ENST00000532144.1	ENSG00000154175.16	586	404.97	0.00	0.00	0.00	0.00
ENST00000533795.5	ENSG00000154175.16	563	381.99	51.42	3.53	2.38	3.88
ENST00000533855.5	ENSG00000154175.16	910	728.87	0.00	0.00	0.00	0.00
ENST00000534256.5	ENSG00000154175.16	261	84.18	0.00	0.00	0.00	0.00
ENST00000534413.5	ENSG00000154175.16	450	269.13	10.13	0.99	0.67	1.09
ENST00000297450.7	ENSG00000154188.9	4353	4171.86	0.00	0.00	0.00	0.00
ENST00000517746.5	ENSG00000154188.9	4322	4140.86	1718.17	10.89	7.35	52.86
ENST00000518386.5	ENSG00000154188.9	813	631.88	33.49	1.39	0.94	6.75
ENST00000520033.1	ENSG00000154188.9	548	367.00	0.00	0.00	0.00	0.00
ENST00000520052.1	ENSG00000154188.9	1523	1341.86	281.81	5.51	3.72	26.75
ENST00000520734.5	ENSG00000154188.9	1526	1344.86	101.73	1.98	1.34	9.64
ENST00000521950.1	ENSG00000154188.9	1177	995.86	18.82	0.50	0.33	2.41
ENST00000522400.1	ENSG00000154188.9	1936	1754.86	21.99	0.33	0.22	1.60
ENST00000423332.1	ENSG00000154198.14	1512	1330.86	0.00	0.00	0.00	0.00
ENST00000505841.5	ENSG00000154198.14	1436	1254.86	1.12	0.02	0.02	100.00
ENST00000299954.13	ENSG00000154217.14	6359	6177.86	73.26	0.31	0.21	0.44
ENST00000578527.1	ENSG00000154217.14	1735	1553.86	2281.53	38.53	26.01	54.37
ENST00000580974.5	ENSG00000154217.14	6182	6000.86	413.04	1.81	1.22	2.55
ENST00000581322.5	ENSG00000154217.14	1124	942.86	986.88	27.46	18.54	38.76
ENST00000581923.5	ENSG00000154217.14	486	305.07	20.70	1.78	1.20	2.51
ENST00000584471.5	ENSG00000154217.14	713	531.91	19.59	0.97	0.65	1.36
ENST00000584554.1	ENSG00000154217.14	735	553.90	0.00	0.00	0.00	0.00
ENST00000284376.7	ENSG00000154222.14	3377	3195.86	853.67	7.01	4.73	19.53
ENST00000371586.6	ENSG00000154222.14	5642	5460.86	2590.81	12.45	8.41	34.69
ENST00000438021.5	ENSG00000154222.14	2521	2339.86	245.18	2.75	1.86	7.66
ENST00000450942.2	ENSG00000154222.14	2018	1836.86	0.00	0.00	0.00	0.00
ENST00000460261.5	ENSG00000154222.14	2640	2458.86	49.10	0.52	0.35	1.46
ENST00000460370.1	ENSG00000154222.14	577	395.98	21.35	1.41	0.96	3.94
ENST00000470844.5	ENSG00000154222.14	728	546.90	46.64	2.24	1.51	6.24
ENST00000485966.1	ENSG00000154222.14	532	351.01	38.63	2.89	1.95	8.05
ENST00000491136.6	ENSG00000154222.14	4335	4153.86	313.63	1.98	1.34	5.52
ENST00000492426.1	ENSG00000154222.14	170	14.78	2.61	4.63	3.13	12.91
ENST00000494789.1	ENSG00000154222.14	166	12.82	0.00	0.00	0.00	0.00
ENST00000284382.8	ENSG00000154227.13	3894	3712.86	0.00	0.00	0.00	0.00
ENST00000394113.5	ENSG00000154227.13	2045	1863.86	0.00	0.00	0.00	0.00
ENST00000538112.6	ENSG00000154227.13	1856	1674.86	36.26	0.57	0.38	80.32
ENST00000558884.6	ENSG00000154227.13	920	738.86	0.00	0.00	0.00	0.00
ENST00000559023.5	ENSG00000154227.13	974	792.86	2.00	0.07	0.04	9.36
ENST00000559639.1	ENSG00000154227.13	432	251.18	0.00	0.00	0.00	0.00
ENST00000560348.1	ENSG00000154227.13	411	230.26	0.00	0.00	0.00	0.00
ENST00000560944.1	ENSG00000154227.13	448	267.14	0.74	0.07	0.05	10.32
ENST00000284384.6	ENSG00000154229.11	2718	2536.86	106.30	1.10	0.74	5.95
ENST00000413366.7	ENSG00000154229.11	8751	8569.86	4289.19	13.13	8.87	71.10
ENST00000578063.5	ENSG00000154229.11	1733	1551.86	127.69	2.16	1.46	11.69
ENST00000583361.1	ENSG00000154229.11	519	338.02	14.83	1.15	0.78	6.23
ENST00000583775.1	ENSG00000154229.11	321	141.28	5.00	0.93	0.63	5.03
ENST00000388948.7	ENSG00000154237.12	7671	7489.86	2751.19	9.64	6.51	37.43
ENST00000525284.5	ENSG00000154237.12	6494	6312.86	538.42	2.24	1.51	8.69
ENST00000525395.2	ENSG00000154237.12	737	555.90	24.21	1.14	0.77	4.44
ENST00000525617.2	ENSG00000154237.12	614	432.95	95.67	5.80	3.92	22.52
ENST00000526457.3	ENSG00000154237.12	11632	11450.86	28.26	0.06	0.04	0.25
ENST00000527698.1	ENSG00000154237.12	679	497.92	1.15	0.06	0.04	0.24
ENST00000531270.5	ENSG00000154237.12	6015	5833.86	550.56	2.48	1.67	9.62
ENST00000532029.6	ENSG00000154237.12	1241	1059.86	35.30	0.87	0.59	3.39
ENST00000532145.1	ENSG00000154237.12	2790	2608.86	0.00	0.00	0.00	0.00
ENST00000534045.5	ENSG00000154237.12	569	387.98	0.00	0.00	0.00	0.00
ENST00000538064.1	ENSG00000154237.12	493	312.06	41.09	3.45	2.33	13.42
ENST00000317442.12	ENSG00000154240.16	1035	853.86	3.81	0.12	0.08	0.11
ENST00000392769.6	ENSG00000154240.16	3517	3335.86	29.66	0.23	0.16	0.22
ENST00000535342.6	ENSG00000154240.16	3392	3210.86	1935.52	15.82	10.68	14.90
ENST00000537949.5	ENSG00000154240.16	2847	2665.86	2749.25	27.06	18.27	25.49
ENST00000577322.1	ENSG00000154240.16	556	374.99	0.00	0.00	0.00	0.00
ENST00000578878.1	ENSG00000154240.16	330	150.08	0.00	0.00	0.00	0.00
ENST00000578971.1	ENSG00000154240.16	524	343.02	0.00	0.00	0.00	0.00
ENST00000580482.5	ENSG00000154240.16	1706	1524.86	0.00	0.00	0.00	0.00
ENST00000580624.1	ENSG00000154240.16	569	387.98	52.22	3.53	2.38	3.33
ENST00000580694.5	ENSG00000154240.16	1050	868.86	0.00	0.00	0.00	0.00
ENST00000581734.5	ENSG00000154240.16	547	366.00	0.00	0.00	0.00	0.00
ENST00000581739.5	ENSG00000154240.16	473	292.09	0.00	0.00	0.00	0.00
ENST00000582760.1	ENSG00000154240.16	546	365.00	18.29	1.31	0.89	1.24
ENST00000582795.5	ENSG00000154240.16	577	395.98	348.79	23.11	15.61	21.77
ENST00000582861.1	ENSG00000154240.16	559	377.99	2.68	0.19	0.13	0.18
ENST00000583358.1	ENSG00000154240.16	1902	1720.86	955.33	14.57	9.84	13.72
ENST00000583466.5	ENSG00000154240.16	503	322.04	0.00	0.00	0.00	0.00
ENST00000584627.5	ENSG00000154240.16	581	399.97	0.00	0.00	0.00	0.00
ENST00000584987.1	ENSG00000154240.16	571	389.98	295.98	19.91	13.45	18.76
ENST00000585168.1	ENSG00000154240.16	637	455.94	5.01	0.29	0.19	0.27
ENST00000192314.6	ENSG00000154252.11	1370	1188.86	0.00	0.00	0.00	0.00
ENST00000340001.8	ENSG00000154258.16	6514	6332.86	2137.31	8.86	5.98	23.92
ENST00000453985.6	ENSG00000154258.16	6116	5934.86	3847.59	17.01	11.49	45.95
ENST00000460872.1	ENSG00000154258.16	635	453.94	31.33	1.81	1.22	4.89
ENST00000461623.1	ENSG00000154258.16	2172	1990.86	18.49	0.24	0.16	0.66
ENST00000482072.1	ENSG00000154258.16	235	61.09	2.00	0.86	0.58	2.32
ENST00000492580.1	ENSG00000154258.16	514	333.03	83.06	6.54	4.42	17.68
ENST00000495634.5	ENSG00000154258.16	1428	1246.86	77.26	1.63	1.10	4.39
ENST00000585714.1	ENSG00000154258.16	582	400.97	1.07	0.07	0.05	0.19
ENST00000284425.6	ENSG00000154262.12	5300	5118.86	17463.27	89.51	60.44	53.91
ENST00000446604.6	ENSG00000154262.12	2176	1994.86	1454.15	19.13	12.91	11.52
ENST00000589482.1	ENSG00000154262.12	447	266.14	176.47	17.40	11.75	10.48
ENST00000589803.5	ENSG00000154262.12	1706	1524.86	1752.82	30.16	20.37	18.16
ENST00000590311.5	ENSG00000154262.12	8186	8004.86	1139.57	3.74	2.52	2.25
ENST00000590645.1	ENSG00000154262.12	1511	1329.86	309.72	6.11	4.13	3.68
ENST00000592493.1	ENSG00000154262.12	405	224.29	0.00	0.00	0.00	0.00
ENST00000269081.8	ENSG00000154263.17	6362	6180.86	0.00	0.00	0.00	0.00
ENST00000518929.5	ENSG00000154263.17	5375	5193.86	104.11	0.53	0.36	7.91
ENST00000519732.5	ENSG00000154263.17	2183	2001.86	278.26	3.65	2.46	54.89
ENST00000521526.2	ENSG00000154263.17	568	386.98	9.53	0.65	0.44	9.73
ENST00000521538.5	ENSG00000154263.17	531	350.01	1.00	0.07	0.05	1.13
ENST00000522406.5	ENSG00000154263.17	6125	5943.86	37.62	0.17	0.11	2.50
ENST00000522787.5	ENSG00000154263.17	362	181.60	1.00	0.14	0.10	2.17
ENST00000523419.5	ENSG00000154263.17	4875	4693.86	55.99	0.31	0.21	4.71
ENST00000523512.5	ENSG00000154263.17	1311	1129.86	10.65	0.25	0.17	3.72
ENST00000524231.5	ENSG00000154263.17	1267	1085.86	12.41	0.30	0.20	4.51
ENST00000524273.1	ENSG00000154263.17	584	402.97	0.00	0.00	0.00	0.00
ENST00000588514.1	ENSG00000154263.17	472	291.09	6.43	0.58	0.39	8.73
ENST00000392676.7	ENSG00000154265.15	8220	8038.86	3.34	0.01	0.01	0.05
ENST00000586601.1	ENSG00000154265.15	1149	967.86	54.16	1.47	0.99	6.83
ENST00000586811.1	ENSG00000154265.15	1948	1766.86	71.38	1.06	0.72	4.93
ENST00000586995.5	ENSG00000154265.15	4062	3880.86	742.09	5.02	3.39	23.34
ENST00000587607.5	ENSG00000154265.15	804	622.88	0.00	0.00	0.00	0.00
ENST00000588106.1	ENSG00000154265.15	1854	1672.86	63.05	0.99	0.67	4.60
ENST00000588665.5	ENSG00000154265.15	560	378.99	0.00	0.00	0.00	0.00
ENST00000588877.5	ENSG00000154265.15	6525	6343.86	34.67	0.14	0.10	0.67
ENST00000589609.1	ENSG00000154265.15	631	449.94	1.00	0.06	0.04	0.27
ENST00000589975.5	ENSG00000154265.15	1095	913.86	5.11	0.15	0.10	0.68
ENST00000591234.5	ENSG00000154265.15	3263	3081.86	659.77	5.62	3.79	26.13
ENST00000592568.1	ENSG00000154265.15	616	434.95	28.72	1.73	1.17	8.06
ENST00000593153.5	ENSG00000154265.15	3017	2835.86	567.72	5.25	3.55	24.44
ENST00000593253.5	ENSG00000154265.15	1695	1513.86	0.00	0.00	0.00	0.00
ENST00000357639.7	ENSG00000154269.14	3162	2980.86	186.14	1.64	1.11	74.17
ENST00000358229.6	ENSG00000154269.14	3026	2844.86	52.35	0.48	0.33	21.86
ENST00000414305.5	ENSG00000154269.14	3418	3236.86	0.00	0.00	0.00	0.00
ENST00000423831.5	ENSG00000154269.14	598	416.96	0.00	0.00	0.00	0.00
ENST00000427707.5	ENSG00000154269.14	1536	1354.86	0.00	0.00	0.00	0.00
ENST00000470930.5	ENSG00000154269.14	550	369.00	0.00	0.00	0.00	0.00
ENST00000494023.1	ENSG00000154269.14	632	450.94	1.51	0.09	0.06	3.98
ENST00000284437.6	ENSG00000154274.14	1949	1767.86	0.00	0.00	0.00	0.00
ENST00000381980.8	ENSG00000154274.14	1943	1761.86	108.39	1.61	1.09	100.00
ENST00000508175.5	ENSG00000154274.14	828	646.88	0.00	0.00	0.00	0.00
ENST00000284440.8	ENSG00000154277.12	1172	990.86	468.23	12.40	8.37	13.52
ENST00000381760.8	ENSG00000154277.12	1578	1396.86	126.22	2.37	1.60	2.59
ENST00000472501.5	ENSG00000154277.12	1550	1368.86	0.00	0.00	0.00	0.00
ENST00000503431.5	ENSG00000154277.12	917	735.86	980.09	34.95	23.60	38.11
ENST00000504818.5	ENSG00000154277.12	726	544.90	8.57	0.41	0.28	0.45
ENST00000505232.5	ENSG00000154277.12	748	566.90	0.00	0.00	0.00	0.00
ENST00000508768.5	ENSG00000154277.12	827	645.88	21.25	0.86	0.58	0.94
ENST00000510566.1	ENSG00000154277.12	540	359.00	4.40	0.32	0.22	0.35
ENST00000512419.5	ENSG00000154277.12	1119	937.86	20.84	0.58	0.39	0.64
ENST00000512788.1	ENSG00000154277.12	785	603.89	331.29	14.39	9.72	15.70
ENST00000514764.5	ENSG00000154277.12	862	680.87	659.11	25.40	17.15	27.70
ENST00000514924.5	ENSG00000154277.12	445	264.15	0.00	0.00	0.00	0.00
ENST00000340535.11	ENSG00000154305.16	2735	2553.86	4000.40	41.10	27.75	24.26
ENST00000344507.1	ENSG00000154305.16	2026	1844.86	349.15	4.97	3.35	2.93
ENST00000344922.9	ENSG00000154305.16	8142	7960.86	336.66	1.11	0.75	0.66
ENST00000354906.7	ENSG00000154305.16	3045	2863.86	713.54	6.54	4.41	3.86
ENST00000450260.1	ENSG00000154305.16	605	423.96	1.31	0.08	0.05	0.05
ENST00000467190.1	ENSG00000154305.16	553	371.99	0.00	0.00	0.00	0.00
ENST00000470521.1	ENSG00000154305.16	4071	3889.86	754.25	5.09	3.44	3.00
ENST00000475451.1	ENSG00000154305.16	552	370.99	14.27	1.01	0.68	0.60
ENST00000476400.1	ENSG00000154305.16	435	254.17	40.15	4.14	2.80	2.45
ENST00000477519.1	ENSG00000154305.16	401	220.31	740.12	88.15	59.52	52.04
ENST00000479370.1	ENSG00000154305.16	298	119.00	78.06	17.21	11.62	10.16
ENST00000495210.1	ENSG00000154305.16	731	549.90	0.00	0.00	0.00	0.00
ENST00000284476.7	ENSG00000154309.8	4762	4580.86	3442.17	19.72	13.31	93.92
ENST00000360254.3	ENSG00000154309.8	1069	887.86	5.03	0.15	0.10	0.71
ENST00000482856.1	ENSG00000154309.8	874	692.87	29.81	1.13	0.76	5.38
ENST00000284483.12	ENSG00000154310.16	4059	3877.86	0.00	0.00	0.00	0.00
ENST00000341852.10	ENSG00000154310.16	4727	4545.86	105.15	0.61	0.41	3.10
ENST00000357327.9	ENSG00000154310.16	3996	3814.86	409.97	2.82	1.90	14.40
ENST00000436636.6	ENSG00000154310.16	6970	6788.86	73.86	0.29	0.19	1.46
ENST00000459881.1	ENSG00000154310.16	583	401.97	27.02	1.76	1.19	9.01
ENST00000460047.5	ENSG00000154310.16	3894	3712.86	0.00	0.00	0.00	0.00
ENST00000464785.1	ENSG00000154310.16	437	256.17	10.87	1.11	0.75	5.69
ENST00000465393.1	ENSG00000154310.16	750	568.90	116.18	5.36	3.62	27.37
ENST00000468757.1	ENSG00000154310.16	1128	946.86	0.00	0.00	0.00	0.00
ENST00000470834.5	ENSG00000154310.16	3972	3790.86	645.09	4.46	3.01	22.81
ENST00000475336.5	ENSG00000154310.16	3807	3625.86	159.92	1.16	0.78	5.91
ENST00000484051.5	ENSG00000154310.16	1180	998.86	63.24	1.66	1.12	8.49
ENST00000487846.1	ENSG00000154310.16	573	391.98	0.00	0.00	0.00	0.00
ENST00000488470.5	ENSG00000154310.16	3918	3736.86	0.00	0.00	0.00	0.00
ENST00000496492.5	ENSG00000154310.16	2736	2554.86	33.71	0.35	0.23	1.77
ENST00000525246.5	ENSG00000154316.15	1357	1175.86	0.00	0.00	0.00	0.00
ENST00000525664.1	ENSG00000154316.15	935	753.86	0.00	0.00	0.00	0.00
ENST00000531764.5	ENSG00000154316.15	693	511.92	0.00	0.00	0.00	0.00
ENST00000534302.5	ENSG00000154316.15	1421	1239.86	0.00	0.00	0.00	0.00
ENST00000636013.1	ENSG00000154316.15	805	623.88	0.00	0.00	0.00	0.00
ENST00000284486.8	ENSG00000154319.14	4094	3912.86	75.00	0.50	0.34	100.00
ENST00000527445.1	ENSG00000154319.14	801	619.88	0.00	0.00	0.00	0.00
ENST00000528111.1	ENSG00000154319.14	712	530.91	0.00	0.00	0.00	0.00
ENST00000528897.1	ENSG00000154319.14	1620	1438.86	0.00	0.00	0.00	0.00
ENST00000531564.1	ENSG00000154319.14	1325	1143.86	0.00	0.00	0.00	0.00
ENST00000531804.5	ENSG00000154319.14	1120	938.86	0.00	0.00	0.00	0.00
ENST00000534308.1	ENSG00000154319.14	1642	1460.86	0.00	0.00	0.00	0.00
ENST00000284503.6	ENSG00000154328.15	2671	2489.86	37.40	0.39	0.27	2.45
ENST00000403422.7	ENSG00000154328.15	2016	1834.86	997.16	14.26	9.63	88.58
ENST00000436750.7	ENSG00000154328.15	2226	2044.86	22.76	0.29	0.20	1.81
ENST00000455213.6	ENSG00000154328.15	2323	2141.86	15.83	0.19	0.13	1.20
ENST00000524741.1	ENSG00000154328.15	1482	1300.86	42.39	0.86	0.58	5.31
ENST00000528113.5	ENSG00000154328.15	554	372.99	1.46	0.10	0.07	0.64
ENST00000528323.5	ENSG00000154328.15	998	816.86	0.00	0.00	0.00	0.00
ENST00000396392.5	ENSG00000154330.12	1782	1600.86	36.65	0.60	0.41	36.00
ENST00000396396.5	ENSG00000154330.12	3338	3156.86	2.74	0.02	0.02	1.36
ENST00000431583.1	ENSG00000154330.12	616	434.95	4.33	0.26	0.18	15.65
ENST00000472639.1	ENSG00000154330.12	571	389.98	11.65	0.78	0.53	46.99
ENST00000496758.1	ENSG00000154330.12	4032	3850.86	0.00	0.00	0.00	0.00
ENST00000587852.2	ENSG00000154330.12	599	417.96	0.00	0.00	0.00	0.00
ENST00000604870.6	ENSG00000154330.12	1699	1517.86	0.00	0.00	0.00	0.00
ENST00000284523.1	ENSG00000154342.5	2932	2750.86	0.00	0.00	0.00	0.00
ENST00000284548.15	ENSG00000154358.20	20432	20250.86	118.63	0.15	0.10	3.94
ENST00000366704.1	ENSG00000154358.20	2534	2352.86	0.00	0.00	0.00	0.00
ENST00000366706.6	ENSG00000154358.20	2983	2801.86	37.47	0.35	0.24	8.99
ENST00000366707.9	ENSG00000154358.20	26772	26590.86	235.91	0.23	0.16	5.96
ENST00000422127.5	ENSG00000154358.20	24060	23878.86	0.40	0.00	0.00	0.01
ENST00000474237.1	ENSG00000154358.20	1877	1695.86	20.07	0.31	0.21	7.96
ENST00000483539.2	ENSG00000154358.20	4779	4597.86	80.22	0.46	0.31	11.73
ENST00000493977.1	ENSG00000154358.20	732	550.90	0.00	0.00	0.00	0.00
ENST00000494839.1	ENSG00000154358.20	583	401.97	29.26	1.91	1.29	48.94
ENST00000570156.6	ENSG00000154358.20	26925	26743.86	18.87	0.02	0.01	0.47
ENST00000602685.1	ENSG00000154358.20	2267	2085.86	21.78	0.27	0.19	7.02
ENST00000602832.1	ENSG00000154358.20	372	191.50	1.36	0.19	0.13	4.79
ENST00000636476.1	ENSG00000154358.20	7835	7653.86	0.00	0.00	0.00	0.00
ENST00000636875.1	ENSG00000154358.20	23907	23725.86	6.72	0.01	0.01	0.19
ENST00000398246.7	ENSG00000154359.12	3594	3412.86	1382.02	10.63	7.17	11.56
ENST00000524526.2	ENSG00000154359.12	1246	1064.86	44.35	1.09	0.74	1.19
ENST00000525024.5	ENSG00000154359.12	841	659.87	168.68	6.71	4.53	7.30
ENST00000526610.1	ENSG00000154359.12	622	440.95	21.41	1.27	0.86	1.39
ENST00000526680.5	ENSG00000154359.12	2841	2659.86	2202.35	21.73	14.67	23.64
ENST00000527055.1	ENSG00000154359.12	769	587.89	1131.19	50.49	34.09	54.93
ENST00000530693.1	ENSG00000154359.12	508	327.04	0.00	0.00	0.00	0.00
ENST00000533751.5	ENSG00000154359.12	3043	2861.86	0.00	0.00	0.00	0.00
ENST00000534446.1	ENSG00000154359.12	679	497.92	0.00	0.00	0.00	0.00
ENST00000284551.10	ENSG00000154370.14	2715	2533.86	218.26	2.26	1.53	24.65
ENST00000366699.3	ENSG00000154370.14	2511	2329.86	4.13	0.05	0.03	0.51
ENST00000475775.1	ENSG00000154370.14	693	511.92	7.00	0.36	0.24	3.91
ENST00000493030.6	ENSG00000154370.14	5774	5592.86	16.10	0.08	0.05	0.82
ENST00000602308.1	ENSG00000154370.14	586	404.97	51.32	3.33	2.25	36.28
ENST00000602582.5	ENSG00000154370.14	682	500.92	59.19	3.10	2.09	33.82
ENST00000622338.1	ENSG00000154370.14	62	0.00	0.00	0.00	0.00	0.00
ENST00000284563.7	ENSG00000154380.17	665	483.93	54.10	2.93	1.98	2.47
ENST00000358675.6	ENSG00000154380.17	3655	3473.86	3124.47	23.60	15.94	19.87
ENST00000366843.6	ENSG00000154380.17	2758	2576.86	711.55	7.25	4.89	6.10
ENST00000366844.7	ENSG00000154380.17	13168	12986.86	1408.65	2.85	1.92	2.40
ENST00000391874.2	ENSG00000154380.17	888	706.87	400.45	14.86	10.04	12.52
ENST00000483952.1	ENSG00000154380.17	578	396.98	16.54	1.09	0.74	0.92
ENST00000497899.6	ENSG00000154380.17	807	625.88	574.15	24.07	16.25	20.27
ENST00000498108.5	ENSG00000154380.17	713	531.91	576.20	28.42	19.19	23.93
ENST00000635051.1	ENSG00000154380.17	3308	3126.86	1631.74	13.69	9.25	11.53
ENST00000284601.3	ENSG00000154415.7	4384	4202.86	0.00	0.00	0.00	0.00
ENST00000284602.1	ENSG00000154415.7	800	618.88	0.00	0.00	0.00	0.00
ENST00000449795.5	ENSG00000154415.7	1049	867.86	0.00	0.00	0.00	0.00
ENST00000284617.6	ENSG00000154429.10	5121	4939.86	0.00	0.00	0.00	0.00
ENST00000366686.1	ENSG00000154429.10	4399	4217.86	4.95	0.03	0.02	0.28
ENST00000366687.5	ENSG00000154429.10	5089	4907.86	140.20	0.75	0.51	6.72
ENST00000483092.1	ENSG00000154429.10	3492	3310.86	1309.85	10.38	7.01	93.01
ENST00000284629.6	ENSG00000154438.7	1865	1683.86	0.00	0.00	0.00	0.00
ENST00000428663.1	ENSG00000154438.7	242	67.15	0.00	0.00	0.00	0.00
ENST00000450714.2	ENSG00000154438.7	1423	1241.86	0.00	0.00	0.00	0.00
ENST00000463182.5	ENSG00000154438.7	2900	2718.86	0.00	0.00	0.00	0.00
ENST00000465832.5	ENSG00000154438.7	2777	2595.86	0.00	0.00	0.00	0.00
ENST00000479454.5	ENSG00000154438.7	2753	2571.86	0.00	0.00	0.00	0.00
ENST00000284637.13	ENSG00000154447.14	5272	5090.86	2881.36	14.85	10.03	70.54
ENST00000502315.1	ENSG00000154447.14	487	306.06	0.00	0.00	0.00	0.00
ENST00000508685.1	ENSG00000154447.14	2020	1838.86	434.64	6.20	4.19	29.46
ENST00000510806.1	ENSG00000154447.14	591	409.97	0.00	0.00	0.00	0.00
ENST00000511421.5	ENSG00000154447.14	1657	1475.86	0.00	0.00	0.00	0.00
ENST00000370459.7	ENSG00000154451.14	2011	1829.86	2156.99	30.93	20.88	93.82
ENST00000443807.1	ENSG00000154451.14	4699	4517.86	29.52	0.17	0.12	0.52
ENST00000471171.1	ENSG00000154451.14	439	258.16	5.55	0.56	0.38	1.71
ENST00000481145.1	ENSG00000154451.14	4112	3930.86	194.94	1.30	0.88	3.95
ENST00000490568.1	ENSG00000154451.14	434	253.18	0.00	0.00	0.00	0.00
ENST00000368858.9	ENSG00000154473.17	1361	1179.86	2039.17	45.35	30.62	35.84
ENST00000368859.6	ENSG00000154473.17	667	485.93	0.00	0.00	0.00	0.00
ENST00000368865.8	ENSG00000154473.17	7828	7646.86	693.40	2.38	1.61	1.88
ENST00000407911.2	ENSG00000154473.17	895	713.87	1932.05	71.01	47.95	56.13
ENST00000481952.1	ENSG00000154473.17	790	608.89	180.38	7.77	5.25	6.14
ENST00000284674.1	ENSG00000154478.3	7514	7332.86	0.00	0.00	0.00	0.00
ENST00000419478.1	ENSG00000154479.12	334	154.00	0.00	0.00	0.00	0.00
ENST00000421028.1	ENSG00000154479.12	569	387.98	0.00	0.00	0.00	0.00
ENST00000447353.5	ENSG00000154479.12	2181	1999.86	105.00	1.38	0.93	100.00
ENST00000368808.3	ENSG00000154485.4	1919	1737.86	38.00	0.57	0.39	100.00
ENST00000284694.11	ENSG00000154493.17	3076	2894.86	0.00	0.00	0.00	0.00
ENST00000356858.7	ENSG00000154493.17	2995	2813.86	491.76	4.59	3.10	6.11
ENST00000368674.5	ENSG00000154493.17	2035	1853.86	8.21	0.12	0.08	0.15
ENST00000424927.5	ENSG00000154493.17	1595	1413.86	1016.36	18.86	12.74	25.14
ENST00000432642.5	ENSG00000154493.17	2107	1925.86	1234.31	16.82	11.36	22.41
ENST00000463082.1	ENSG00000154493.17	566	384.98	0.00	0.00	0.00	0.00
ENST00000480379.5	ENSG00000154493.17	1012	830.86	448.90	14.18	9.57	18.89
ENST00000488181.1	ENSG00000154493.17	1025	843.86	658.46	20.47	13.82	27.29
ENST00000370310.4	ENSG00000154511.11	2574	2392.86	436.24	4.78	3.23	42.66
ENST00000613047.4	ENSG00000154511.11	2646	2464.86	0.00	0.00	0.00	0.00
ENST00000613902.4	ENSG00000154511.11	2468	2286.86	499.68	5.73	3.87	51.12
ENST00000615519.4	ENSG00000154511.11	865	683.87	18.18	0.70	0.47	6.22
ENST00000616709.4	ENSG00000154511.11	2426	2244.86	0.00	0.00	0.00	0.00
ENST00000284727.8	ENSG00000154518.9	5484	5302.86	254.38	1.26	0.85	0.78
ENST00000392541.3	ENSG00000154518.9	842	660.87	68.54	2.72	1.84	1.69
ENST00000409194.5	ENSG00000154518.9	795	613.88	3246.10	138.74	93.68	86.31
ENST00000472782.1	ENSG00000154518.9	686	504.92	35.79	1.86	1.26	1.16
ENST00000497075.5	ENSG00000154518.9	1313	1131.86	697.19	16.16	10.91	10.05
ENST00000276974.7	ENSG00000154529.14	3240	3058.86	30.33	0.26	0.18	0.11
ENST00000341990.8	ENSG00000154529.14	2666	2484.86	18.17	0.19	0.13	0.08
ENST00000377561.6	ENSG00000154529.14	5379	5197.86	3668.84	18.52	12.51	7.72
ENST00000467854.1	ENSG00000154529.14	1238	1056.86	40.44	1.00	0.68	0.42
ENST00000476961.5	ENSG00000154529.14	2643	2461.86	78.76	0.84	0.57	0.35
ENST00000479351.5	ENSG00000154529.14	2426	2244.86	3392.90	39.66	26.78	16.53
ENST00000480466.2	ENSG00000154529.14	549	368.00	48.44	3.45	2.33	1.44
ENST00000484254.1	ENSG00000154529.14	742	560.90	957.01	44.77	30.23	18.66
ENST00000489789.3	ENSG00000154529.14	501	320.05	264.56	21.69	14.65	9.04
ENST00000491438.2	ENSG00000154529.14	438	257.16	5.00	0.51	0.34	0.21
ENST00000612828.4	ENSG00000154529.14	7455	7273.86	49.85	0.18	0.12	0.07
ENST00000617422.4	ENSG00000154529.14	2170	1988.86	912.39	12.04	8.13	5.02
ENST00000617848.4	ENSG00000154529.14	290	111.34	66.92	15.77	10.65	6.57
ENST00000618777.4	ENSG00000154529.14	5256	5074.86	9942.47	51.41	34.71	21.42
ENST00000619138.4	ENSG00000154529.14	3840	3658.86	4136.82	29.67	20.03	12.36
ENST00000377542.3	ENSG00000154537.4	616	434.95	300.28	18.11	12.23	100.00
ENST00000375626.7	ENSG00000154545.16	2495	2313.86	412.85	4.68	3.16	100.00
ENST00000459685.5	ENSG00000154545.16	2618	2436.86	0.00	0.00	0.00	0.00
ENST00000467526.1	ENSG00000154545.16	898	716.87	0.00	0.00	0.00	0.00
ENST00000471932.5	ENSG00000154545.16	2578	2396.86	0.00	0.00	0.00	0.00
ENST00000474812.1	ENSG00000154545.16	470	289.09	0.00	0.00	0.00	0.00
ENST00000477634.5	ENSG00000154545.16	2996	2814.86	0.00	0.00	0.00	0.00
ENST00000479281.5	ENSG00000154545.16	3015	2833.86	0.00	0.00	0.00	0.00
ENST00000497348.1	ENSG00000154545.16	512	331.03	0.00	0.00	0.00	0.00
ENST00000497416.1	ENSG00000154545.16	448	267.14	0.00	0.00	0.00	0.00
ENST00000498483.5	ENSG00000154545.16	2483	2301.86	0.00	0.00	0.00	0.00
ENST00000599522.6	ENSG00000154545.16	2669	2487.86	0.00	0.00	0.00	0.00
ENST00000452027.2	ENSG00000154548.8	3599	3417.86	153.44	1.18	0.80	41.87
ENST00000475068.1	ENSG00000154548.8	758	576.89	0.00	0.00	0.00	0.00
ENST00000488604.1	ENSG00000154548.8	693	511.92	8.10	0.42	0.28	14.76
ENST00000517387.1	ENSG00000154548.8	567	385.98	0.00	0.00	0.00	0.00
ENST00000524221.1	ENSG00000154548.8	793	611.88	28.46	1.22	0.82	43.38
ENST00000284767.9	ENSG00000154553.13	2589	2407.86	0.00	0.00	0.00	0.00
ENST00000284770.9	ENSG00000154553.13	1766	1584.86	125.21	2.07	1.40	1.75
ENST00000284771.6	ENSG00000154553.13	1672	1490.86	5284.80	93.01	62.80	78.52
ENST00000504011.5	ENSG00000154553.13	2819	2637.86	18.77	0.19	0.13	0.16
ENST00000504355.5	ENSG00000154553.13	510	329.03	0.00	0.00	0.00	0.00
ENST00000505886.5	ENSG00000154553.13	571	389.98	0.00	0.00	0.00	0.00
ENST00000512293.1	ENSG00000154553.13	581	399.97	0.00	0.00	0.00	0.00
ENST00000512380.1	ENSG00000154553.13	764	582.89	68.15	3.07	2.07	2.59
ENST00000514142.5	ENSG00000154553.13	5137	4955.86	174.01	0.92	0.62	0.78
ENST00000514308.3	ENSG00000154553.13	906	724.87	407.57	14.75	9.96	12.45
ENST00000515261.1	ENSG00000154553.13	622	440.95	68.78	4.09	2.76	3.46
ENST00000620787.4	ENSG00000154553.13	2352	2170.86	28.72	0.35	0.23	0.29
ENST00000629667.2	ENSG00000154553.13	1016	834.86	0.00	0.00	0.00	0.00
ENST00000284776.11	ENSG00000154556.17	5996	5814.86	0.00	0.00	0.00	0.00
ENST00000319454.10	ENSG00000154556.17	2011	1829.86	58.34	0.84	0.56	0.65
ENST00000319471.13	ENSG00000154556.17	2824	2642.86	83.53	0.83	0.56	0.64
ENST00000355634.9	ENSG00000154556.17	4622	4440.86	0.00	0.00	0.00	0.00
ENST00000393523.6	ENSG00000154556.17	842	660.87	0.00	0.00	0.00	0.00
ENST00000393528.7	ENSG00000154556.17	3043	2861.86	27.04	0.25	0.17	0.19
ENST00000414724.5	ENSG00000154556.17	590	408.97	0.00	0.00	0.00	0.00
ENST00000415274.5	ENSG00000154556.17	626	444.95	0.00	0.00	0.00	0.00
ENST00000418609.5	ENSG00000154556.17	5529	5347.86	117.46	0.58	0.39	0.45
ENST00000419063.5	ENSG00000154556.17	835	653.88	0.00	0.00	0.00	0.00
ENST00000420158.5	ENSG00000154556.17	572	390.98	0.00	0.00	0.00	0.00
ENST00000421420.5	ENSG00000154556.17	574	392.98	0.00	0.00	0.00	0.00
ENST00000421639.5	ENSG00000154556.17	572	390.98	0.00	0.00	0.00	0.00
ENST00000425679.5	ENSG00000154556.17	629	447.95	25.99	1.52	1.03	1.18
ENST00000428330.5	ENSG00000154556.17	525	344.02	1.10	0.08	0.06	0.06
ENST00000429056.5	ENSG00000154556.17	534	353.01	0.00	0.00	0.00	0.00
ENST00000430503.5	ENSG00000154556.17	499	318.05	0.00	0.00	0.00	0.00
ENST00000431902.5	ENSG00000154556.17	562	380.99	0.00	0.00	0.00	0.00
ENST00000432655.5	ENSG00000154556.17	582	400.97	0.00	0.00	0.00	0.00
ENST00000435480.5	ENSG00000154556.17	487	306.06	0.00	0.00	0.00	0.00
ENST00000437304.6	ENSG00000154556.17	3381	3199.86	4.88	0.04	0.03	0.03
ENST00000438278.5	ENSG00000154556.17	871	689.87	98.23	3.74	2.52	2.89
ENST00000439049.5	ENSG00000154556.17	549	368.00	0.00	0.00	0.00	0.00
ENST00000439914.5	ENSG00000154556.17	565	383.98	0.00	0.00	0.00	0.00
ENST00000444771.5	ENSG00000154556.17	760	578.89	35.54	1.61	1.09	1.25
ENST00000444781.5	ENSG00000154556.17	611	429.96	0.00	0.00	0.00	0.00
ENST00000445115.5	ENSG00000154556.17	575	393.98	2.27	0.15	0.10	0.12
ENST00000445343.5	ENSG00000154556.17	546	365.00	0.00	0.00	0.00	0.00
ENST00000445625.1	ENSG00000154556.17	759	577.89	0.00	0.00	0.00	0.00
ENST00000448662.6	ENSG00000154556.17	4356	4174.86	959.85	6.03	4.07	4.67
ENST00000449407.6	ENSG00000154556.17	3049	2867.86	41.23	0.38	0.25	0.29
ENST00000450341.5	ENSG00000154556.17	567	385.98	2.86	0.19	0.13	0.15
ENST00000451701.5	ENSG00000154556.17	582	400.97	5.37	0.35	0.24	0.27
ENST00000451958.5	ENSG00000154556.17	594	412.97	0.00	0.00	0.00	0.00
ENST00000451974.5	ENSG00000154556.17	873	691.87	0.00	0.00	0.00	0.00
ENST00000452351.5	ENSG00000154556.17	571	389.98	3.03	0.20	0.14	0.16
ENST00000456060.5	ENSG00000154556.17	543	362.00	1.02	0.07	0.05	0.06
ENST00000456596.5	ENSG00000154556.17	574	392.98	0.00	0.00	0.00	0.00
ENST00000457247.5	ENSG00000154556.17	573	391.98	0.00	0.00	0.00	0.00
ENST00000457934.5	ENSG00000154556.17	553	371.99	0.00	0.00	0.00	0.00
ENST00000462661.1	ENSG00000154556.17	4964	4782.86	0.00	0.00	0.00	0.00
ENST00000463104.5	ENSG00000154556.17	567	385.98	0.00	0.00	0.00	0.00
ENST00000464819.5	ENSG00000154556.17	540	359.00	0.00	0.00	0.00	0.00
ENST00000464975.5	ENSG00000154556.17	563	381.99	0.00	0.00	0.00	0.00
ENST00000466289.5	ENSG00000154556.17	1031	849.86	23.14	0.71	0.48	0.55
ENST00000469627.1	ENSG00000154556.17	1575	1393.86	8.06	0.15	0.10	0.12
ENST00000470685.5	ENSG00000154556.17	1790	1608.86	0.00	0.00	0.00	0.00
ENST00000476311.5	ENSG00000154556.17	571	389.98	267.35	17.99	12.15	13.93
ENST00000476878.1	ENSG00000154556.17	595	413.96	0.00	0.00	0.00	0.00
ENST00000478249.5	ENSG00000154556.17	594	412.97	0.00	0.00	0.00	0.00
ENST00000478461.1	ENSG00000154556.17	420	239.22	138.05	15.14	10.22	11.72
ENST00000480146.1	ENSG00000154556.17	512	331.03	17.90	1.42	0.96	1.10
ENST00000485380.5	ENSG00000154556.17	658	476.93	486.37	26.76	18.07	20.72
ENST00000487184.1	ENSG00000154556.17	294	115.16	0.00	0.00	0.00	0.00
ENST00000487836.5	ENSG00000154556.17	723	541.91	119.42	5.78	3.90	4.48
ENST00000488562.1	ENSG00000154556.17	598	416.96	0.00	0.00	0.00	0.00
ENST00000490562.5	ENSG00000154556.17	593	411.97	351.28	22.37	15.11	17.32
ENST00000490779.5	ENSG00000154556.17	1034	852.86	6.27	0.19	0.13	0.15
ENST00000492104.5	ENSG00000154556.17	911	729.87	334.99	12.04	8.13	9.32
ENST00000492810.5	ENSG00000154556.17	780	598.89	81.51	3.57	2.41	2.76
ENST00000493709.5	ENSG00000154556.17	715	533.91	0.00	0.00	0.00	0.00
ENST00000494140.1	ENSG00000154556.17	538	357.01	0.00	0.00	0.00	0.00
ENST00000495932.5	ENSG00000154556.17	556	374.99	2.92	0.20	0.14	0.16
ENST00000498125.5	ENSG00000154556.17	2096	1914.86	434.99	5.96	4.02	4.61
ENST00000284811.12	ENSG00000154582.16	683	501.92	4129.37	215.87	145.76	87.34
ENST00000518127.5	ENSG00000154582.16	1943	1761.86	25.55	0.38	0.26	0.15
ENST00000519082.5	ENSG00000154582.16	634	452.94	15.14	0.88	0.59	0.35
ENST00000519487.5	ENSG00000154582.16	814	632.88	304.98	12.64	8.54	5.12
ENST00000520210.1	ENSG00000154582.16	1451	1269.86	5.95	0.12	0.08	0.05
ENST00000520242.5	ENSG00000154582.16	1573	1391.86	76.74	1.45	0.98	0.59
ENST00000522337.5	ENSG00000154582.16	816	634.88	4.01	0.17	0.11	0.07
ENST00000523815.5	ENSG00000154582.16	719	537.91	320.23	15.62	10.55	6.32
ENST00000602840.5	ENSG00000154582.16	2780	2598.86	2.01	0.02	0.01	0.01
ENST00000622804.1	ENSG00000154582.16	1976	1794.86	0.00	0.00	0.00	0.00
ENST00000284818.6	ENSG00000154589.6	607	425.96	1022.56	62.99	42.53	75.76
ENST00000518893.1	ENSG00000154589.6	430	249.19	191.44	20.16	13.61	24.24
ENST00000502249.6	ENSG00000154608.14	4587	4405.86	305.15	1.82	1.23	100.00
ENST00000308268.10	ENSG00000154611.14	1804	1622.86	0.00	0.00	0.00	0.00
ENST00000343848.10	ENSG00000154611.14	1675	1493.86	0.00	0.00	0.00	0.00
ENST00000415576.6	ENSG00000154611.14	1280	1098.86	0.00	0.00	0.00	0.00
ENST00000538664.2	ENSG00000154611.14	1876	1694.86	0.00	0.00	0.00	0.00
ENST00000612461.1	ENSG00000154611.14	1619	1437.86	0.00	0.00	0.00	0.00
ENST00000284856.3	ENSG00000154620.5	1669	1487.86	0.00	0.00	0.00	0.00
ENST00000284878.11	ENSG00000154639.18	6254	6072.86	4.17	0.02	0.01	0.91
ENST00000356275.10	ENSG00000154639.18	270	92.49	0.00	0.00	0.00	0.00
ENST00000400165.5	ENSG00000154639.18	603	421.96	0.00	0.00	0.00	0.00
ENST00000400166.5	ENSG00000154639.18	1080	898.86	39.28	1.15	0.77	57.75
ENST00000400169.1	ENSG00000154639.18	1445	1263.86	39.54	0.82	0.55	41.34
ENST00000339775.10	ENSG00000154640.14	1485	1303.86	104.46	2.10	1.42	4.47
ENST00000348354.6	ENSG00000154640.14	1456	1274.86	1278.73	26.32	17.77	55.92
ENST00000457956.1	ENSG00000154640.14	511	330.03	0.00	0.00	0.00	0.00
ENST00000464058.1	ENSG00000154640.14	531	350.01	5.47	0.41	0.28	0.87
ENST00000471860.1	ENSG00000154640.14	718	536.91	255.00	12.46	8.41	26.48
ENST00000496601.1	ENSG00000154640.14	378	197.45	43.42	5.77	3.90	12.26
ENST00000284881.8	ENSG00000154642.10	5433	5251.86	87.47	0.44	0.30	4.75
ENST00000400558.7	ENSG00000154642.10	1090	908.86	192.42	5.55	3.75	60.42
ENST00000400559.7	ENSG00000154642.10	1593	1411.86	69.34	1.29	0.87	14.02
ENST00000405964.2	ENSG00000154642.10	896	714.87	47.33	1.74	1.17	18.90
ENST00000482915.1	ENSG00000154642.10	665	483.93	2.01	0.11	0.07	1.19
ENST00000493464.1	ENSG00000154642.10	744	562.90	1.44	0.07	0.05	0.73
ENST00000299295.6	ENSG00000154645.13	2548	2366.86	0.00	0.00	0.00	0.00
ENST00000338326.4	ENSG00000154645.13	1974	1792.86	0.00	0.00	0.00	0.00
ENST00000400127.5	ENSG00000154645.13	2239	2057.86	0.00	0.00	0.00	0.00
ENST00000400128.5	ENSG00000154645.13	2421	2239.86	0.00	0.00	0.00	0.00
ENST00000400131.5	ENSG00000154645.13	2036	1854.86	0.00	0.00	0.00	0.00
ENST00000400135.5	ENSG00000154645.13	2136	1954.86	0.00	0.00	0.00	0.00
ENST00000543733.5	ENSG00000154645.13	1637	1455.86	2.00	0.04	0.02	100.00
ENST00000284885.7	ENSG00000154646.8	3947	3765.86	0.00	0.00	0.00	0.00
ENST00000422787.1	ENSG00000154646.8	754	572.90	0.00	0.00	0.00	0.00
ENST00000474775.1	ENSG00000154646.8	452	271.13	0.00	0.00	0.00	0.00
ENST00000284894.8	ENSG00000154654.14	4699	4517.86	456.89	2.65	1.79	92.30
ENST00000400546.5	ENSG00000154654.14	8135	7953.86	67.11	0.22	0.15	7.70
ENST00000461281.1	ENSG00000154654.14	582	400.97	0.00	0.00	0.00	0.00
ENST00000484983.1	ENSG00000154654.14	340	159.90	0.00	0.00	0.00	0.00
ENST00000486367.1	ENSG00000154654.14	583	401.97	0.00	0.00	0.00	0.00
ENST00000317931.11	ENSG00000154655.15	3560	3378.86	139.00	1.08	0.73	100.00
ENST00000400104.7	ENSG00000154655.15	4534	4352.86	0.00	0.00	0.00	0.00
ENST00000400105.6	ENSG00000154655.15	3546	3364.86	0.00	0.00	0.00	0.00
ENST00000578677.1	ENSG00000154655.15	521	340.02	0.00	0.00	0.00	0.00
ENST00000580162.1	ENSG00000154655.15	457	276.12	0.00	0.00	0.00	0.00
ENST00000581231.5	ENSG00000154655.15	568	386.98	0.00	0.00	0.00	0.00
ENST00000583054.5	ENSG00000154655.15	1002	820.86	0.00	0.00	0.00	0.00
ENST00000583809.5	ENSG00000154655.15	549	368.00	0.00	0.00	0.00	0.00
ENST00000321453.11	ENSG00000154678.16	2898	2716.86	2575.80	24.88	16.80	30.09
ENST00000396182.6	ENSG00000154678.16	2420	2238.86	0.00	0.00	0.00	0.00
ENST00000396184.7	ENSG00000154678.16	8852	8670.86	145.36	0.44	0.30	0.53
ENST00000396189.2	ENSG00000154678.16	605	423.96	0.00	0.00	0.00	0.00
ENST00000396191.5	ENSG00000154678.16	2952	2770.86	960.67	9.10	6.14	11.00
ENST00000396193.5	ENSG00000154678.16	5109	4927.86	57.79	0.31	0.21	0.37
ENST00000464881.1	ENSG00000154678.16	582	400.97	0.00	0.00	0.00	0.00
ENST00000478736.1	ENSG00000154678.16	495	314.05	21.77	1.82	1.23	2.20
ENST00000479980.1	ENSG00000154678.16	787	605.89	574.92	24.90	16.81	30.12
ENST00000482681.5	ENSG00000154678.16	539	358.01	289.68	21.23	14.34	25.68
ENST00000495221.1	ENSG00000154678.16	540	359.00	0.00	0.00	0.00	0.00
ENST00000284957.9	ENSG00000154710.15	3733	3551.86	130.44	0.96	0.65	3.28
ENST00000380828.6	ENSG00000154710.15	3864	3682.86	13.65	0.10	0.07	0.33
ENST00000437078.6	ENSG00000154710.15	4319	4137.86	0.00	0.00	0.00	0.00
ENST00000439720.3	ENSG00000154710.15	3065	2883.86	802.47	7.30	4.93	24.84
ENST00000442563.5	ENSG00000154710.15	553	371.99	2.01	0.14	0.10	0.48
ENST00000450873.6	ENSG00000154710.15	2281	2099.86	1482.35	18.52	12.51	63.03
ENST00000461017.1	ENSG00000154710.15	711	529.91	22.25	1.10	0.74	3.75
ENST00000484547.6	ENSG00000154710.15	3639	3457.86	49.42	0.38	0.25	1.28
ENST00000510829.6	ENSG00000154710.15	3553	3371.86	0.00	0.00	0.00	0.00
ENST00000607882.5	ENSG00000154710.15	2654	2472.86	83.37	0.88	0.60	3.01
ENST00000307301.11	ENSG00000154719.13	1199	1017.86	0.00	0.00	0.00	0.00
ENST00000352957.8	ENSG00000154719.13	1110	928.86	2900.74	81.94	55.33	98.50
ENST00000419219.1	ENSG00000154719.13	900	718.87	34.26	1.25	0.84	1.50
ENST00000312957.9	ENSG00000154721.14	4209	4027.86	0.00	0.00	0.00	0.00
ENST00000400532.5	ENSG00000154721.14	1757	1575.86	256.49	4.27	2.88	22.99
ENST00000460679.5	ENSG00000154721.14	1025	843.86	344.06	10.70	7.22	57.59
ENST00000471689.1	ENSG00000154721.14	614	432.95	21.12	1.28	0.86	6.89
ENST00000477351.1	ENSG00000154721.14	311	131.55	0.00	0.00	0.00	0.00
ENST00000480456.5	ENSG00000154721.14	4337	4155.86	77.81	0.49	0.33	2.64
ENST00000492962.1	ENSG00000154721.14	946	764.86	53.52	1.84	1.24	9.88
ENST00000284971.7	ENSG00000154723.12	614	432.95	2637.10	159.82	107.91	61.16
ENST00000400087.7	ENSG00000154723.12	826	644.88	432.14	17.58	11.87	6.73
ENST00000400090.7	ENSG00000154723.12	647	465.94	219.48	12.36	8.35	4.73
ENST00000400093.3	ENSG00000154723.12	1179	997.86	267.14	7.02	4.74	2.69
ENST00000400094.5	ENSG00000154723.12	589	407.97	303.36	19.51	13.17	7.47
ENST00000400099.5	ENSG00000154723.12	492	311.06	221.02	18.64	12.59	7.13
ENST00000457143.6	ENSG00000154723.12	589	407.97	302.68	19.47	13.14	7.45
ENST00000486002.1	ENSG00000154723.12	876	694.87	182.82	6.90	4.66	2.64
ENST00000354828.7	ENSG00000154727.10	5120	4938.86	186.58	0.99	0.67	3.86
ENST00000400075.3	ENSG00000154727.10	4814	4632.86	2585.67	14.64	9.89	57.08
ENST00000487266.1	ENSG00000154727.10	780	598.89	228.76	10.02	6.77	39.06
ENST00000284984.7	ENSG00000154734.14	5191	5009.86	5617.38	29.42	19.87	57.39
ENST00000451462.5	ENSG00000154734.14	601	419.96	0.00	0.00	0.00	0.00
ENST00000464589.1	ENSG00000154734.14	4718	4536.86	2915.91	16.86	11.39	32.90
ENST00000492656.1	ENSG00000154734.14	1153	971.86	184.36	4.98	3.36	9.71
ENST00000517452.1	ENSG00000154734.14	405	224.29	0.00	0.00	0.00	0.00
ENST00000517777.5	ENSG00000154734.14	598	416.96	0.00	0.00	0.00	0.00
ENST00000284987.5	ENSG00000154736.5	9056	8874.86	985.87	2.91	1.97	100.00
ENST00000284995.10	ENSG00000154743.17	2381	2199.86	0.00	0.00	0.00	0.00
ENST00000402228.7	ENSG00000154743.17	2149	1967.86	1104.98	14.73	9.95	77.61
ENST00000412698.2	ENSG00000154743.17	553	371.99	0.00	0.00	0.00	0.00
ENST00000415684.5	ENSG00000154743.17	2279	2097.86	43.89	0.55	0.37	2.89
ENST00000444864.5	ENSG00000154743.17	2697	2515.86	32.40	0.34	0.23	1.78
ENST00000446004.5	ENSG00000154743.17	1239	1057.86	0.00	0.00	0.00	0.00
ENST00000454502.6	ENSG00000154743.17	1909	1727.86	46.05	0.70	0.47	3.68
ENST00000455118.5	ENSG00000154743.17	784	602.89	1.41	0.06	0.04	0.32
ENST00000473755.5	ENSG00000154743.17	3918	3736.86	277.88	1.95	1.32	10.28
ENST00000475595.1	ENSG00000154743.17	830	648.88	0.00	0.00	0.00	0.00
ENST00000490981.1	ENSG00000154743.17	760	578.89	14.38	0.65	0.44	3.43
ENST00000285013.10	ENSG00000154760.13	8469	8287.86	0.00	0.00	0.00	0.00
ENST00000524511.5	ENSG00000154760.13	576	394.98	1.27	0.08	0.06	0.96
ENST00000526483.1	ENSG00000154760.13	463	282.11	0.00	0.00	0.00	0.00
ENST00000526861.5	ENSG00000154760.13	6004	5822.86	0.00	0.00	0.00	0.00
ENST00000530782.5	ENSG00000154760.13	3910	3728.86	0.00	0.00	0.00	0.00
ENST00000531588.1	ENSG00000154760.13	550	369.00	0.00	0.00	0.00	0.00
ENST00000532210.5	ENSG00000154760.13	596	414.96	0.00	0.00	0.00	0.00
ENST00000532774.1	ENSG00000154760.13	563	381.99	76.51	5.26	3.55	59.86
ENST00000533791.5	ENSG00000154760.13	4121	3939.86	442.80	2.95	1.99	33.59
ENST00000534689.5	ENSG00000154760.13	3058	2876.86	53.75	0.49	0.33	5.58
ENST00000542635.5	ENSG00000154760.13	5921	5739.86	0.00	0.00	0.00	0.00
ENST00000285018.4	ENSG00000154764.5	4041	3859.86	2.00	0.01	0.01	100.00
ENST00000489346.1	ENSG00000154764.5	401	220.31	0.00	0.00	0.00	0.00
ENST00000497808.1	ENSG00000154764.5	531	350.01	0.00	0.00	0.00	0.00
ENST00000285021.11	ENSG00000154767.14	3832	3650.86	616.65	4.43	2.99	1.67
ENST00000427795.2	ENSG00000154767.14	820	638.88	57.41	2.36	1.59	0.89
ENST00000452172.1	ENSG00000154767.14	571	389.98	872.88	58.73	39.66	22.18
ENST00000455144.6	ENSG00000154767.14	958	776.86	383.85	12.96	8.75	4.90
ENST00000476581.6	ENSG00000154767.14	2944	2762.86	1891.63	17.96	12.13	6.78
ENST00000477324.6	ENSG00000154767.14	554	372.99	1973.46	138.82	93.74	52.43
ENST00000511155.1	ENSG00000154767.14	557	375.99	422.79	29.50	19.92	11.14
ENST00000303688.8	ENSG00000154781.15	2714	2532.86	0.00	0.00	0.00	0.00
ENST00000383794.6	ENSG00000154781.15	2942	2760.86	631.51	6.00	4.05	11.17
ENST00000463438.5	ENSG00000154781.15	751	569.90	135.81	6.25	4.22	11.64
ENST00000465759.1	ENSG00000154781.15	1139	957.86	469.82	12.87	8.69	23.96
ENST00000476763.1	ENSG00000154781.15	465	284.10	306.14	28.27	19.09	52.64
ENST00000611584.4	ENSG00000154781.15	2720	2538.86	30.72	0.32	0.21	0.59
ENST00000285046.9	ENSG00000154783.10	5720	5538.86	1008.04	4.78	3.22	37.27
ENST00000457774.1	ENSG00000154783.10	755	573.90	0.00	0.00	0.00	0.00
ENST00000468662.5	ENSG00000154783.10	1962	1780.86	495.92	7.31	4.93	57.02
ENST00000476851.1	ENSG00000154783.10	2198	2016.86	0.00	0.00	0.00	0.00
ENST00000487605.1	ENSG00000154783.10	2277	2095.86	38.35	0.48	0.32	3.75
ENST00000543601.5	ENSG00000154783.10	5768	5586.86	53.69	0.25	0.17	1.97
ENST00000285071.8	ENSG00000154803.12	3638	3456.86	1251.28	9.50	6.41	64.44
ENST00000389168.6	ENSG00000154803.12	3359	3177.86	49.58	0.41	0.28	2.78
ENST00000389169.9	ENSG00000154803.12	1692	1510.86	170.37	2.96	2.00	20.07
ENST00000389171.4	ENSG00000154803.12	2523	2341.86	0.00	0.00	0.00	0.00
ENST00000417064.1	ENSG00000154803.12	757	575.89	0.00	0.00	0.00	0.00
ENST00000461699.1	ENSG00000154803.12	243	68.02	1.00	0.39	0.26	2.62
ENST00000466317.1	ENSG00000154803.12	2684	2502.86	22.53	0.24	0.16	1.60
ENST00000473853.1	ENSG00000154803.12	384	203.41	5.00	0.64	0.44	4.38
ENST00000480316.1	ENSG00000154803.12	786	604.89	1.26	0.05	0.04	0.37
ENST00000577591.1	ENSG00000154803.12	296	117.08	2.46	0.55	0.37	3.74
ENST00000285082.8	ENSG00000154813.9	1178	996.86	0.00	0.00	0.00	0.00
ENST00000383775.4	ENSG00000154813.9	3052	2870.86	76.64	0.70	0.47	3.55
ENST00000462982.1	ENSG00000154813.9	738	556.90	368.78	17.37	11.73	88.04
ENST00000488423.1	ENSG00000154813.9	3131	2949.86	186.59	1.66	1.12	8.41
ENST00000285083.9	ENSG00000154814.13	3929	3747.86	1.97	0.01	0.01	0.07
ENST00000435829.6	ENSG00000154814.13	1643	1461.86	212.88	3.82	2.58	20.53
ENST00000442255.5	ENSG00000154814.13	1994	1812.86	424.19	6.14	4.15	32.98
ENST00000452581.5	ENSG00000154814.13	960	778.86	6.76	0.23	0.15	1.22
ENST00000486267.5	ENSG00000154814.13	675	493.92	5.71	0.30	0.20	1.63
ENST00000605932.5	ENSG00000154814.13	1681	1499.86	463.50	8.11	5.48	43.56
ENST00000606098.1	ENSG00000154814.13	2288	2106.86	0.00	0.00	0.00	0.00
ENST00000607329.1	ENSG00000154814.13	524	343.02	0.00	0.00	0.00	0.00
ENST00000627468.2	ENSG00000154814.13	3983	3801.86	0.00	0.00	0.00	0.00
ENST00000419842.1	ENSG00000154822.16	2416	2234.86	4.47	0.05	0.04	1.17
ENST00000432376.5	ENSG00000154822.16	3940	3758.86	398.26	2.78	1.88	62.12
ENST00000460467.1	ENSG00000154822.16	1031	849.86	0.00	0.00	0.00	0.00
ENST00000579507.1	ENSG00000154822.16	65	0.00	0.00	0.00	0.00	0.00
ENST00000615277.4	ENSG00000154822.16	4147	3965.86	248.26	1.64	1.11	36.70
ENST00000285106.10	ENSG00000154832.14	2936	2754.86	0.00	0.00	0.00	0.00
ENST00000412036.6	ENSG00000154832.14	2280	2098.86	901.12	11.27	7.61	16.10
ENST00000586144.1	ENSG00000154832.14	474	293.09	29.00	2.60	1.75	3.71
ENST00000586365.5	ENSG00000154832.14	789	607.89	24.28	1.05	0.71	1.50
ENST00000586502.1	ENSG00000154832.14	541	360.00	12.47	0.91	0.61	1.30
ENST00000586568.1	ENSG00000154832.14	866	684.87	171.11	6.56	4.43	9.37
ENST00000586837.1	ENSG00000154832.14	838	656.87	4.97	0.20	0.13	0.28
ENST00000587170.1	ENSG00000154832.14	476	295.08	303.68	27.00	18.23	38.60
ENST00000587342.1	ENSG00000154832.14	802	620.88	199.21	8.42	5.68	12.03
ENST00000587396.1	ENSG00000154832.14	476	295.08	9.43	0.84	0.57	1.20
ENST00000589548.5	ENSG00000154832.14	849	667.87	0.00	0.00	0.00	0.00
ENST00000589940.5	ENSG00000154832.14	2242	2060.86	26.79	0.34	0.23	0.49
ENST00000590234.5	ENSG00000154832.14	784	602.89	10.01	0.44	0.29	0.62
ENST00000590901.5	ENSG00000154832.14	2562	2380.86	481.49	5.31	3.58	7.58
ENST00000591190.5	ENSG00000154832.14	1021	839.86	45.94	1.44	0.97	2.05
ENST00000591474.5	ENSG00000154832.14	845	663.87	0.00	0.00	0.00	0.00
ENST00000592078.1	ENSG00000154832.14	686	504.92	69.50	3.61	2.44	5.16
ENST00000285116.7	ENSG00000154839.9	2905	2723.86	16.78	0.16	0.11	3.43
ENST00000398452.6	ENSG00000154839.9	979	797.86	61.18	2.01	1.36	42.66
ENST00000417656.6	ENSG00000154839.9	1095	913.86	84.60	2.43	1.64	51.51
ENST00000488454.5	ENSG00000154839.9	669	487.93	0.00	0.00	0.00	0.00
ENST00000494518.1	ENSG00000154839.9	746	564.90	2.44	0.11	0.08	2.40
ENST00000285124.12	ENSG00000154845.15	2917	2735.86	311.25	2.99	2.02	4.17
ENST00000400555.7	ENSG00000154845.15	3885	3703.86	4186.40	29.66	20.03	41.44
ENST00000400556.7	ENSG00000154845.15	3925	3743.86	357.66	2.51	1.69	3.50
ENST00000577393.1	ENSG00000154845.15	531	350.01	0.00	0.00	0.00	0.00
ENST00000577667.1	ENSG00000154845.15	560	378.99	20.41	1.41	0.95	1.97
ENST00000577779.1	ENSG00000154845.15	481	300.07	4.34	0.38	0.26	0.53
ENST00000578010.1	ENSG00000154845.15	558	376.99	92.77	6.46	4.36	9.02
ENST00000578178.5	ENSG00000154845.15	468	287.10	8.36	0.76	0.52	1.07
ENST00000578329.1	ENSG00000154845.15	350	169.75	77.12	11.92	8.05	16.66
ENST00000578557.1	ENSG00000154845.15	571	389.98	166.93	11.23	7.58	15.69
ENST00000578875.5	ENSG00000154845.15	580	398.97	0.00	0.00	0.00	0.00
ENST00000579415.5	ENSG00000154845.15	563	381.99	0.00	0.00	0.00	0.00
ENST00000579609.5	ENSG00000154845.15	565	383.98	0.00	0.00	0.00	0.00
ENST00000579638.5	ENSG00000154845.15	566	384.98	0.00	0.00	0.00	0.00
ENST00000580182.5	ENSG00000154845.15	582	400.97	0.00	0.00	0.00	0.00
ENST00000580283.1	ENSG00000154845.15	378	197.45	16.66	2.21	1.49	3.09
ENST00000580583.5	ENSG00000154845.15	743	561.90	5.59	0.26	0.18	0.36
ENST00000580745.5	ENSG00000154845.15	535	354.01	0.00	0.00	0.00	0.00
ENST00000581250.5	ENSG00000154845.15	578	396.98	0.00	0.00	0.00	0.00
ENST00000581835.1	ENSG00000154845.15	379	198.45	0.00	0.00	0.00	0.00
ENST00000582240.5	ENSG00000154845.15	578	396.98	1.07	0.07	0.05	0.10
ENST00000582594.5	ENSG00000154845.15	2982	2800.86	58.69	0.55	0.37	0.77
ENST00000582933.5	ENSG00000154845.15	579	397.98	0.00	0.00	0.00	0.00
ENST00000583092.1	ENSG00000154845.15	554	372.99	0.00	0.00	0.00	0.00
ENST00000583438.1	ENSG00000154845.15	564	382.99	0.00	0.00	0.00	0.00
ENST00000583903.5	ENSG00000154845.15	549	368.00	0.00	0.00	0.00	0.00
ENST00000583988.1	ENSG00000154845.15	582	400.97	17.75	1.16	0.78	1.62
ENST00000584074.5	ENSG00000154845.15	625	443.95	0.00	0.00	0.00	0.00
ENST00000584754.1	ENSG00000154845.15	509	328.04	0.00	0.00	0.00	0.00
ENST00000355285.9	ENSG00000154856.12	3809	3627.86	974.25	7.05	4.76	21.24
ENST00000423585.2	ENSG00000154856.12	833	651.88	80.87	3.26	2.20	9.81
ENST00000578882.1	ENSG00000154856.12	559	377.99	52.47	3.64	2.46	10.98
ENST00000579685.1	ENSG00000154856.12	744	562.90	0.00	0.00	0.00	0.00
ENST00000582723.1	ENSG00000154856.12	730	548.90	402.41	19.24	12.99	57.97
ENST00000584596.2	ENSG00000154856.12	2218	2036.86	0.00	0.00	0.00	0.00
ENST00000302079.10	ENSG00000154864.11	9356	9174.86	1660.17	4.75	3.21	12.35
ENST00000383408.6	ENSG00000154864.11	9718	9536.86	1753.79	4.83	3.26	12.55
ENST00000503781.7	ENSG00000154864.11	8259	8077.86	0.00	0.00	0.00	0.00
ENST00000538948.5	ENSG00000154864.11	2671	2489.86	1978.68	20.85	14.08	54.24
ENST00000578145.1	ENSG00000154864.11	702	520.91	26.61	1.34	0.91	3.49
ENST00000579112.1	ENSG00000154864.11	532	351.01	52.02	3.89	2.63	10.11
ENST00000579151.1	ENSG00000154864.11	600	418.96	33.87	2.12	1.43	5.52
ENST00000579899.1	ENSG00000154864.11	523	342.02	0.00	0.00	0.00	0.00
ENST00000579949.2	ENSG00000154864.11	3682	3500.86	18.12	0.14	0.09	0.35
ENST00000580640.5	ENSG00000154864.11	8334	8152.86	0.00	0.00	0.00	0.00
ENST00000581680.1	ENSG00000154864.11	563	381.99	2.90	0.20	0.13	0.52
ENST00000582913.5	ENSG00000154864.11	8465	8283.86	104.84	0.33	0.22	0.86
ENST00000582937.1	ENSG00000154864.11	389	208.38	0.00	0.00	0.00	0.00
ENST00000583325.1	ENSG00000154864.11	1021	839.86	0.00	0.00	0.00	0.00
ENST00000285176.12	ENSG00000154874.14	4172	3990.86	3375.06	22.19	14.98	55.35
ENST00000445752.5	ENSG00000154874.14	2197	2015.86	178.70	2.33	1.57	5.80
ENST00000450277.2	ENSG00000154874.14	689	507.92	4.92	0.25	0.17	0.63
ENST00000455629.5	ENSG00000154874.14	946	764.86	372.30	12.77	8.62	31.86
ENST00000609768.5	ENSG00000154874.14	901	719.87	54.65	1.99	1.35	4.97
ENST00000609959.1	ENSG00000154874.14	808	626.88	0.00	0.00	0.00	0.00
ENST00000613211.1	ENSG00000154874.14	577	395.98	3.81	0.25	0.17	0.63
ENST00000618081.4	ENSG00000154874.14	8688	8506.86	58.62	0.18	0.12	0.45
ENST00000621104.4	ENSG00000154874.14	993	811.86	3.86	0.12	0.08	0.31
ENST00000309976.13	ENSG00000154889.16	1636	1454.86	126.90	2.29	1.55	3.83
ENST00000317235.11	ENSG00000154889.16	2324	2142.86	0.00	0.00	0.00	0.00
ENST00000317251.8	ENSG00000154889.16	1910	1728.86	90.92	1.38	0.93	2.31
ENST00000344987.11	ENSG00000154889.16	1831	1649.86	732.33	11.65	7.86	19.49
ENST00000496196.5	ENSG00000154889.16	2427	2245.86	127.01	1.48	1.00	2.48
ENST00000586204.1	ENSG00000154889.16	565	383.98	0.00	0.00	0.00	0.00
ENST00000586364.1	ENSG00000154889.16	571	389.98	0.00	0.00	0.00	0.00
ENST00000586844.5	ENSG00000154889.16	564	382.99	1.36	0.09	0.06	0.16
ENST00000587381.5	ENSG00000154889.16	555	373.99	0.00	0.00	0.00	0.00
ENST00000587724.5	ENSG00000154889.16	622	440.95	108.73	6.47	4.37	10.83
ENST00000588072.5	ENSG00000154889.16	4236	4054.86	0.00	0.00	0.00	0.00
ENST00000588103.5	ENSG00000154889.16	698	516.91	0.00	0.00	0.00	0.00
ENST00000588186.5	ENSG00000154889.16	1099	917.86	5.63	0.16	0.11	0.27
ENST00000588191.5	ENSG00000154889.16	1152	970.86	12.58	0.34	0.23	0.57
ENST00000588939.1	ENSG00000154889.16	599	417.96	0.00	0.00	0.00	0.00
ENST00000589267.5	ENSG00000154889.16	885	703.87	0.00	0.00	0.00	0.00
ENST00000589731.5	ENSG00000154889.16	1568	1386.86	31.92	0.60	0.41	1.01
ENST00000589829.5	ENSG00000154889.16	593	411.97	0.00	0.00	0.00	0.00
ENST00000589859.1	ENSG00000154889.16	567	385.98	8.90	0.61	0.41	1.01
ENST00000590302.5	ENSG00000154889.16	578	396.98	0.00	0.00	0.00	0.00
ENST00000590501.5	ENSG00000154889.16	818	636.88	0.00	0.00	0.00	0.00
ENST00000591667.5	ENSG00000154889.16	580	398.97	0.00	0.00	0.00	0.00
ENST00000592180.1	ENSG00000154889.16	637	455.94	5.21	0.30	0.20	0.50
ENST00000592306.5	ENSG00000154889.16	582	400.97	64.71	4.23	2.86	7.09
ENST00000592331.5	ENSG00000154889.16	602	420.96	7.89	0.49	0.33	0.82
ENST00000592447.5	ENSG00000154889.16	2530	2348.86	224.68	2.51	1.69	4.20
ENST00000592755.1	ENSG00000154889.16	705	523.91	442.84	22.18	14.98	37.11
ENST00000592894.5	ENSG00000154889.16	1165	983.86	85.97	2.29	1.55	3.84
ENST00000592977.5	ENSG00000154889.16	1089	907.86	92.63	2.68	1.81	4.48
ENST00000593001.5	ENSG00000154889.16	379	198.45	0.00	0.00	0.00	0.00
ENST00000340196.8	ENSG00000154898.15	2823	2641.86	44.19	0.44	0.30	47.15
ENST00000433419.2	ENSG00000154898.15	5227	5045.86	71.46	0.37	0.25	39.92
ENST00000580574.1	ENSG00000154898.15	896	714.87	3.28	0.12	0.08	12.93
ENST00000285199.11	ENSG00000154914.16	4169	3987.86	0.00	0.00	0.00	0.00
ENST00000570475.5	ENSG00000154914.16	3500	3318.86	0.00	0.00	0.00	0.00
ENST00000570827.6	ENSG00000154914.16	3624	3442.86	0.00	0.00	0.00	0.00
ENST00000573955.1	ENSG00000154914.16	2641	2459.86	2.00	0.02	0.01	30.11
ENST00000574408.5	ENSG00000154914.16	3425	3243.86	0.00	0.00	0.00	0.00
ENST00000575346.1	ENSG00000154914.16	711	529.91	1.00	0.05	0.03	69.89
ENST00000285208.8	ENSG00000154917.10	5526	5344.86	0.00	0.00	0.00	0.00
ENST00000460865.3	ENSG00000154917.10	723	541.91	0.00	0.00	0.00	0.00
ENST00000469959.1	ENSG00000154917.10	500	319.05	0.00	0.00	0.00	0.00
ENST00000477759.5	ENSG00000154917.10	586	404.97	0.00	0.00	0.00	0.00
ENST00000486858.5	ENSG00000154917.10	880	698.87	27.95	1.05	0.71	44.33
ENST00000488969.1	ENSG00000154917.10	506	325.04	0.00	0.00	0.00	0.00
ENST00000543906.5	ENSG00000154917.10	5219	5037.86	253.05	1.32	0.89	55.67
ENST00000338165.8	ENSG00000154920.14	2339	2157.86	328.50	3.99	2.70	38.39
ENST00000393271.6	ENSG00000154920.14	2354	2172.86	0.00	0.00	0.00	0.00
ENST00000507616.1	ENSG00000154920.14	1438	1256.86	233.11	4.87	3.29	46.78
ENST00000510007.5	ENSG00000154920.14	1538	1356.86	21.88	0.42	0.29	4.07
ENST00000510246.1	ENSG00000154920.14	1010	828.86	2.43	0.08	0.05	0.74
ENST00000511519.6	ENSG00000154920.14	562	380.99	0.00	0.00	0.00	0.00
ENST00000511648.6	ENSG00000154920.14	2296	2114.86	0.00	0.00	0.00	0.00
ENST00000511711.5	ENSG00000154920.14	679	497.92	0.00	0.00	0.00	0.00
ENST00000513077.1	ENSG00000154920.14	562	380.99	0.00	0.00	0.00	0.00
ENST00000514211.1	ENSG00000154920.14	462	281.11	11.17	1.04	0.70	10.02
ENST00000398015.7	ENSG00000154928.16	4672	4490.86	142.00	0.83	0.56	100.00
ENST00000460895.5	ENSG00000154928.16	564	382.99	0.00	0.00	0.00	0.00
ENST00000467013.1	ENSG00000154928.16	487	306.06	0.00	0.00	0.00	0.00
ENST00000467708.2	ENSG00000154928.16	569	387.98	0.00	0.00	0.00	0.00
ENST00000472904.5	ENSG00000154928.16	581	399.97	0.00	0.00	0.00	0.00
ENST00000473867.5	ENSG00000154928.16	511	330.03	0.00	0.00	0.00	0.00
ENST00000474732.1	ENSG00000154928.16	554	372.99	0.00	0.00	0.00	0.00
ENST00000482618.5	ENSG00000154928.16	1496	1314.86	0.00	0.00	0.00	0.00
ENST00000488154.5	ENSG00000154928.16	729	547.90	0.00	0.00	0.00	0.00
ENST00000488992.1	ENSG00000154928.16	509	328.04	0.00	0.00	0.00	0.00
ENST00000493838.1	ENSG00000154928.16	2786	2604.86	0.00	0.00	0.00	0.00
ENST00000497173.5	ENSG00000154928.16	389	208.38	0.00	0.00	0.00	0.00
ENST00000323482.8	ENSG00000154930.14	3680	3498.86	511.76	3.84	2.59	65.67
ENST00000376726.3	ENSG00000154930.14	2244	2062.86	0.00	0.00	0.00	0.00
ENST00000432802.6	ENSG00000154930.14	2438	2256.86	0.00	0.00	0.00	0.00
ENST00000484396.1	ENSG00000154930.14	4767	4585.86	32.03	0.18	0.12	3.14
ENST00000537502.5	ENSG00000154930.14	3509	3327.86	231.21	1.82	1.23	31.19
ENST00000285243.6	ENSG00000154945.6	4184	4002.86	4046.53	26.52	17.91	84.39
ENST00000507114.1	ENSG00000154945.6	567	385.98	23.68	1.61	1.09	5.12
ENST00000513072.1	ENSG00000154945.6	848	666.87	83.80	3.30	2.23	10.49
ENST00000322748.7	ENSG00000154957.13	2767	2585.86	0.00	0.00	0.00	0.00
ENST00000454073.7	ENSG00000154957.13	2261	2079.86	207.80	2.62	1.77	18.08
ENST00000577671.5	ENSG00000154957.13	698	516.91	75.67	3.84	2.59	26.50
ENST00000580306.6	ENSG00000154957.13	2330	2148.86	30.06	0.37	0.25	2.53
ENST00000580613.5	ENSG00000154957.13	2250	2068.86	548.00	6.95	4.69	47.94
ENST00000580903.1	ENSG00000154957.13	570	388.98	1.21	0.08	0.05	0.56
ENST00000582607.1	ENSG00000154957.13	729	547.90	13.26	0.64	0.43	4.38
ENST00000285273.8	ENSG00000154975.13	2914	2732.86	0.00	0.00	0.00	0.00
ENST00000442502.6	ENSG00000154975.13	2935	2753.86	0.00	0.00	0.00	0.00
ENST00000451037.6	ENSG00000154975.13	3189	3007.86	0.00	0.00	0.00	0.00
ENST00000570565.5	ENSG00000154975.13	2276	2094.86	1.00	0.01	0.01	100.00
ENST00000571371.5	ENSG00000154975.13	2699	2517.86	0.00	0.00	0.00	0.00
ENST00000571918.1	ENSG00000154975.13	628	446.95	0.00	0.00	0.00	0.00
ENST00000573294.1	ENSG00000154975.13	567	385.98	0.00	0.00	0.00	0.00
ENST00000575097.1	ENSG00000154975.13	410	229.26	0.00	0.00	0.00	0.00
ENST00000575181.1	ENSG00000154975.13	1474	1292.86	0.00	0.00	0.00	0.00
ENST00000285279.9	ENSG00000154978.12	2962	2780.86	173.63	1.64	1.11	7.80
ENST00000414113.5	ENSG00000154978.12	539	358.01	0.00	0.00	0.00	0.00
ENST00000417399.5	ENSG00000154978.12	591	409.97	0.00	0.00	0.00	0.00
ENST00000418904.5	ENSG00000154978.12	1317	1135.86	0.00	0.00	0.00	0.00
ENST00000427700.1	ENSG00000154978.12	632	450.94	0.00	0.00	0.00	0.00
ENST00000428097.5	ENSG00000154978.12	1671	1489.86	0.00	0.00	0.00	0.00
ENST00000428648.5	ENSG00000154978.12	2866	2684.86	1975.19	19.30	13.03	91.87
ENST00000433959.5	ENSG00000154978.12	2900	2718.86	0.00	0.00	0.00	0.00
ENST00000452832.5	ENSG00000154978.12	485	304.07	0.00	0.00	0.00	0.00
ENST00000453112.5	ENSG00000154978.12	552	370.99	1.00	0.07	0.05	0.34
ENST00000453256.5	ENSG00000154978.12	649	467.94	0.00	0.00	0.00	0.00
ENST00000454227.5	ENSG00000154978.12	610	428.96	0.00	0.00	0.00	0.00
ENST00000455023.5	ENSG00000154978.12	574	392.98	0.00	0.00	0.00	0.00
ENST00000462326.5	ENSG00000154978.12	536	355.01	0.00	0.00	0.00	0.00
ENST00000471168.1	ENSG00000154978.12	582	400.97	0.00	0.00	0.00	0.00
ENST00000481197.5	ENSG00000154978.12	583	401.97	0.00	0.00	0.00	0.00
ENST00000625836.2	ENSG00000154978.12	1400	1218.86	0.00	0.00	0.00	0.00
ENST00000388975.3	ENSG00000154997.8	3785	3603.86	0.00	0.00	0.00	0.00
ENST00000477628.1	ENSG00000154997.8	560	378.99	0.00	0.00	0.00	0.00
ENST00000373173.6	ENSG00000155008.13	1279	1097.86	827.68	19.78	13.36	51.40
ENST00000613473.1	ENSG00000155008.13	6445	6263.86	4465.32	18.70	12.63	48.60
ENST00000622540.4	ENSG00000155008.13	6466	6284.86	0.00	0.00	0.00	0.00
ENST00000285311.7	ENSG00000155011.8	3638	3456.86	58.67	0.45	0.30	78.73
ENST00000510463.1	ENSG00000155011.8	908	726.87	0.00	0.00	0.00	0.00
ENST00000510534.1	ENSG00000155011.8	1474	1292.86	4.51	0.09	0.06	16.19
ENST00000513208.5	ENSG00000155011.8	925	743.86	0.81	0.03	0.02	5.07
ENST00000332884.10	ENSG00000155016.17	4944	4762.86	253.39	1.40	0.94	18.40
ENST00000508453.1	ENSG00000155016.17	3125	2943.86	694.61	6.19	4.18	81.60
ENST00000513302.1	ENSG00000155016.17	1562	1380.86	0.00	0.00	0.00	0.00
ENST00000337579.4	ENSG00000155026.16	2923	2741.86	0.00	0.00	0.00	0.00
ENST00000404406.5	ENSG00000155026.16	3106	2924.86	12.33	0.11	0.07	2.82
ENST00000405415.5	ENSG00000155026.16	3222	3040.86	37.58	0.32	0.22	8.26
ENST00000455618.2	ENSG00000155026.16	448	267.14	0.00	0.00	0.00	0.00
ENST00000477641.1	ENSG00000155026.16	574	392.98	3.54	0.24	0.16	6.02
ENST00000535104.5	ENSG00000155026.16	1732	1550.86	8.42	0.14	0.10	3.63
ENST00000539630.1	ENSG00000155026.16	492	311.06	0.00	0.00	0.00	0.00
ENST00000539903.5	ENSG00000155026.16	2881	2699.86	320.28	3.11	2.10	79.27
ENST00000541997.5	ENSG00000155026.16	669	487.93	0.00	0.00	0.00	0.00
ENST00000542644.1	ENSG00000155026.16	646	464.94	0.00	0.00	0.00	0.00
ENST00000382368.7	ENSG00000155034.18	3498	3316.86	521.77	4.13	2.79	21.49
ENST00000415009.5	ENSG00000155034.18	2526	2344.86	200.83	2.25	1.52	11.70
ENST00000453700.7	ENSG00000155034.18	1932	1750.86	815.51	12.22	8.25	63.64
ENST00000458142.1	ENSG00000155034.18	2686	2504.86	57.89	0.61	0.41	3.16
ENST00000620087.1	ENSG00000155034.18	2076	1894.86	0.00	0.00	0.00	0.00
ENST00000423939.2	ENSG00000155052.14	560	378.99	0.00	0.00	0.00	0.00
ENST00000431078.1	ENSG00000155052.14	5284	5102.86	1.00	0.01	0.00	100.00
ENST00000470921.1	ENSG00000155052.14	347	166.79	0.00	0.00	0.00	0.00
ENST00000317620.13	ENSG00000155066.15	4728	4546.86	0.00	0.00	0.00	0.00
ENST00000317668.8	ENSG00000155066.15	3824	3642.86	0.00	0.00	0.00	0.00
ENST00000403131.6	ENSG00000155066.15	2922	2740.86	27.35	0.26	0.18	29.37
ENST00000431567.5	ENSG00000155066.15	3767	3585.86	0.00	0.00	0.00	0.00
ENST00000462029.1	ENSG00000155066.15	574	392.98	3.00	0.20	0.14	22.47
ENST00000463580.5	ENSG00000155066.15	733	551.90	0.00	0.00	0.00	0.00
ENST00000477767.1	ENSG00000155066.15	235	61.09	0.00	0.00	0.00	0.00
ENST00000478295.1	ENSG00000155066.15	508	327.04	2.33	0.19	0.13	20.96
ENST00000487138.5	ENSG00000155066.15	4455	4273.86	2.32	0.01	0.01	1.60
ENST00000495540.1	ENSG00000155066.15	526	345.02	3.00	0.23	0.15	25.60
ENST00000497110.1	ENSG00000155066.15	566	384.98	0.00	0.00	0.00	0.00
ENST00000285383.6	ENSG00000155070.8	730	548.90	0.00	0.00	0.00	0.00
ENST00000285397.9	ENSG00000155085.15	2566	2384.86	87.56	0.96	0.65	16.04
ENST00000355283.1	ENSG00000155085.15	2499	2317.86	9.80	0.11	0.07	1.85
ENST00000368948.6	ENSG00000155085.15	2478	2296.86	87.14	1.00	0.67	16.57
ENST00000424296.6	ENSG00000155085.15	6326	6144.86	131.68	0.56	0.38	9.36
ENST00000448084.6	ENSG00000155085.15	831	649.88	0.00	0.00	0.00	0.00
ENST00000466992.1	ENSG00000155085.15	2081	1899.86	17.35	0.24	0.16	3.99
ENST00000470564.5	ENSG00000155085.15	2759	2577.86	0.00	0.00	0.00	0.00
ENST00000490722.1	ENSG00000155085.15	1032	850.86	11.14	0.34	0.23	5.72
ENST00000491875.5	ENSG00000155085.15	1561	1379.86	0.00	0.00	0.00	0.00
ENST00000524674.5	ENSG00000155085.15	577	395.98	0.00	0.00	0.00	0.00
ENST00000532976.1	ENSG00000155085.15	988	806.86	80.93	2.63	1.78	43.81
ENST00000605986.5	ENSG00000155085.15	411	230.26	1.41	0.16	0.11	2.67
ENST00000285402.3	ENSG00000155087.3	1013	831.86	0.00	0.00	0.00	0.00
ENST00000518835.1	ENSG00000155087.3	368	187.54	0.00	0.00	0.00	0.00
ENST00000285407.10	ENSG00000155090.14	3097	2915.86	7602.69	68.41	46.19	97.86
ENST00000395884.3	ENSG00000155090.14	3659	3477.86	198.31	1.50	1.01	2.14
ENST00000389413.7	ENSG00000155093.17	4723	4541.86	0.00	0.00	0.00	0.00
ENST00000389416.8	ENSG00000155093.17	4692	4510.86	172.00	1.00	0.68	100.00
ENST00000389418.8	ENSG00000155093.17	4706	4524.86	0.00	0.00	0.00	0.00
ENST00000404321.3	ENSG00000155093.17	1374	1192.86	0.00	0.00	0.00	0.00
ENST00000409483.5	ENSG00000155093.17	4711	4529.86	0.00	0.00	0.00	0.00
ENST00000337198.9	ENSG00000155096.13	4721	4539.86	4234.39	24.47	16.52	49.35
ENST00000347770.8	ENSG00000155096.13	2857	2675.86	1637.99	16.06	10.85	32.39
ENST00000517581.1	ENSG00000155096.13	576	394.98	0.00	0.00	0.00	0.00
ENST00000518353.5	ENSG00000155096.13	773	591.89	0.00	0.00	0.00	0.00
ENST00000518697.1	ENSG00000155096.13	565	383.98	0.00	0.00	0.00	0.00
ENST00000518940.5	ENSG00000155096.13	574	392.98	9.92	0.66	0.45	1.34
ENST00000520402.5	ENSG00000155096.13	660	478.93	0.00	0.00	0.00	0.00
ENST00000521536.6	ENSG00000155096.13	680	498.92	6.14	0.32	0.22	0.65
ENST00000522311.1	ENSG00000155096.13	872	690.87	211.55	8.03	5.43	16.20
ENST00000523071.1	ENSG00000155096.13	839	657.87	1.00	0.04	0.03	0.08
ENST00000395862.7	ENSG00000155097.11	5612	5430.86	126.59	0.61	0.41	0.76
ENST00000518738.1	ENSG00000155097.11	2130	1948.86	3130.99	42.15	28.46	52.53
ENST00000518857.5	ENSG00000155097.11	1501	1319.86	0.00	0.00	0.00	0.00
ENST00000518959.1	ENSG00000155097.11	553	371.99	200.63	14.15	9.56	17.63
ENST00000521514.5	ENSG00000155097.11	1484	1302.86	1010.64	20.35	13.74	25.36
ENST00000521671.1	ENSG00000155097.11	517	336.03	38.15	2.98	2.01	3.71
ENST00000285419.7	ENSG00000155099.7	2970	2788.86	2188.75	20.59	13.90	18.86
ENST00000518359.5	ENSG00000155099.7	867	685.87	1068.24	40.87	27.59	37.44
ENST00000518869.1	ENSG00000155099.7	841	659.87	157.86	6.28	4.24	5.75
ENST00000520014.1	ENSG00000155099.7	838	656.87	456.65	18.24	12.32	16.71
ENST00000520709.5	ENSG00000155099.7	649	467.94	413.50	23.19	15.66	21.24
ENST00000630164.1	ENSG00000155099.7	171	15.30	0.00	0.00	0.00	0.00
ENST00000285420.8	ENSG00000155100.10	3298	3116.86	0.06	0.00	0.00	0.00
ENST00000404789.7	ENSG00000155100.10	1089	907.86	503.63	14.56	9.83	83.09
ENST00000522894.5	ENSG00000155100.10	1631	1449.86	69.78	1.26	0.85	7.21
ENST00000524027.5	ENSG00000155100.10	1330	1148.86	38.06	0.87	0.59	4.96
ENST00000615618.1	ENSG00000155100.10	3434	3252.86	0.00	0.00	0.00	0.00
ENST00000617869.4	ENSG00000155100.10	3294	3112.86	98.47	0.83	0.56	4.74
ENST00000323817.7	ENSG00000155111.14	6067	5885.86	0.00	0.00	0.00	0.00
ENST00000368911.7	ENSG00000155111.14	6246	6064.86	4163.39	18.01	12.16	34.67
ENST00000413605.6	ENSG00000155111.14	6007	5825.86	65.79	0.30	0.20	0.57
ENST00000457688.5	ENSG00000155111.14	955	773.86	850.62	28.84	19.47	55.52
ENST00000460913.1	ENSG00000155111.14	448	267.14	2.04	0.20	0.14	0.39
ENST00000463016.1	ENSG00000155111.14	604	422.96	73.16	4.54	3.06	8.74
ENST00000468997.5	ENSG00000155111.14	1083	901.86	2.00	0.06	0.04	0.11
ENST00000497709.1	ENSG00000155111.14	1117	935.86	0.00	0.00	0.00	0.00
ENST00000329970.7	ENSG00000155115.6	952	770.86	1071.30	36.46	24.62	53.26
ENST00000480191.1	ENSG00000155115.6	800	618.88	754.70	32.00	21.61	46.74
ENST00000297615.9	ENSG00000155158.20	3053	2871.86	0.00	0.00	0.00	0.00
ENST00000380850.8	ENSG00000155158.20	3221	3039.86	4.37	0.04	0.03	0.98
ENST00000380853.1	ENSG00000155158.20	1326	1144.86	32.25	0.74	0.50	19.19
ENST00000505732.5	ENSG00000155158.20	1881	1699.86	47.72	0.74	0.50	19.12
ENST00000506891.1	ENSG00000155158.20	900	718.87	0.00	0.00	0.00	0.00
ENST00000507285.5	ENSG00000155158.20	2243	2061.86	0.00	0.00	0.00	0.00
ENST00000507993.5	ENSG00000155158.20	1950	1768.86	157.67	2.34	1.58	60.71
ENST00000512701.6	ENSG00000155158.20	10483	10301.86	0.00	0.00	0.00	0.00
ENST00000582994.1	ENSG00000155158.20	567	385.98	0.00	0.00	0.00	0.00
ENST00000285518.10	ENSG00000155189.11	3685	3503.86	2379.70	17.82	12.03	68.72
ENST00000518327.1	ENSG00000155189.11	852	670.87	4.41	0.17	0.12	0.66
ENST00000523234.5	ENSG00000155189.11	2525	2343.86	691.59	7.74	5.23	29.86
ENST00000523586.1	ENSG00000155189.11	468	287.10	0.00	0.00	0.00	0.00
ENST00000530716.1	ENSG00000155189.11	573	391.98	0.00	0.00	0.00	0.00
ENST00000533159.1	ENSG00000155189.11	488	307.06	2.30	0.20	0.13	0.76
ENST00000533648.1	ENSG00000155189.11	560	378.99	0.00	0.00	0.00	0.00
ENST00000327238.14	ENSG00000155229.20	3165	2983.86	0.00	0.00	0.00	0.00
ENST00000355839.10	ENSG00000155229.20	3555	3373.86	21.28	0.17	0.11	0.61
ENST00000370782.6	ENSG00000155229.20	3532	3350.86	991.49	7.76	5.24	28.76
ENST00000415383.5	ENSG00000155229.20	3401	3219.86	144.53	1.18	0.80	4.36
ENST00000422685.5	ENSG00000155229.20	877	695.87	2.73	0.10	0.07	0.38
ENST00000434392.5	ENSG00000155229.20	882	700.87	62.13	2.33	1.57	8.62
ENST00000434538.5	ENSG00000155229.20	2164	1982.86	110.16	1.46	0.98	5.40
ENST00000437002.5	ENSG00000155229.20	933	751.86	0.00	0.00	0.00	0.00
ENST00000438925.6	ENSG00000155229.20	3797	3615.86	0.00	0.00	0.00	0.00
ENST00000439048.1	ENSG00000155229.20	609	427.96	0.00	0.00	0.00	0.00
ENST00000441194.5	ENSG00000155229.20	916	734.86	0.00	0.00	0.00	0.00
ENST00000444411.5	ENSG00000155229.20	640	458.94	1.87	0.11	0.07	0.39
ENST00000448660.5	ENSG00000155229.20	776	594.89	17.26	0.76	0.51	2.82
ENST00000477575.1	ENSG00000155229.20	986	804.86	89.90	2.93	1.98	10.86
ENST00000478452.1	ENSG00000155229.20	835	653.88	42.15	1.69	1.14	6.26
ENST00000480108.1	ENSG00000155229.20	677	495.92	38.66	2.05	1.38	7.58
ENST00000483626.5	ENSG00000155229.20	884	702.87	0.00	0.00	0.00	0.00
ENST00000485400.1	ENSG00000155229.20	1513	1331.86	151.86	2.99	2.02	11.08
ENST00000495415.5	ENSG00000155229.20	1879	1697.86	224.99	3.48	2.35	12.88
ENST00000285600.4	ENSG00000155249.4	1076	894.86	0.00	0.00	0.00	0.00
ENST00000370631.3	ENSG00000155252.13	4189	4007.86	1876.42	12.28	8.29	100.00
ENST00000285605.7	ENSG00000155254.12	3221	3039.86	211.00	1.82	1.23	100.00
ENST00000421644.2	ENSG00000155254.12	789	607.89	0.00	0.00	0.00	0.00
ENST00000434038.6	ENSG00000155254.12	690	508.92	0.00	0.00	0.00	0.00
ENST00000451097.5	ENSG00000155254.12	610	428.96	0.00	0.00	0.00	0.00
ENST00000337540.11	ENSG00000155256.17	2927	2745.86	25.37	0.24	0.16	1.88
ENST00000357540.8	ENSG00000155256.17	2765	2583.86	0.00	0.00	0.00	0.00
ENST00000359980.5	ENSG00000155256.17	2997	2815.86	242.38	2.26	1.53	17.53
ENST00000370610.7	ENSG00000155256.17	2769	2587.86	61.47	0.62	0.42	4.84
ENST00000370613.7	ENSG00000155256.17	2669	2487.86	0.00	0.00	0.00	0.00
ENST00000393677.8	ENSG00000155256.17	3047	2865.86	0.00	0.00	0.00	0.00
ENST00000423811.3	ENSG00000155256.17	3045	2863.86	0.00	0.00	0.00	0.00
ENST00000462887.1	ENSG00000155256.17	512	331.03	49.57	3.93	2.65	30.49
ENST00000473237.1	ENSG00000155256.17	386	205.40	7.00	0.89	0.60	6.94
ENST00000477521.5	ENSG00000155256.17	743	561.90	24.21	1.13	0.76	8.77
ENST00000481956.1	ENSG00000155256.17	484	303.07	44.00	3.81	2.57	29.56
ENST00000370602.5	ENSG00000155265.10	6447	6265.86	51.08	0.21	0.14	100.00
ENST00000423054.1	ENSG00000155265.10	660	478.93	0.00	0.00	0.00	0.00
ENST00000596005.2	ENSG00000155265.10	6378	6196.86	0.00	0.00	0.00	0.00
ENST00000382487.4	ENSG00000155269.11	1694	1512.86	0.00	0.00	0.00	0.00
ENST00000503448.1	ENSG00000155269.11	536	355.01	0.00	0.00	0.00	0.00
ENST00000503981.1	ENSG00000155269.11	504	323.04	0.00	0.00	0.00	0.00
ENST00000504255.1	ENSG00000155269.11	957	775.86	0.00	0.00	0.00	0.00
ENST00000509216.1	ENSG00000155269.11	1049	867.86	0.00	0.00	0.00	0.00
ENST00000513120.2	ENSG00000155269.11	3720	3538.86	0.00	0.00	0.00	0.00
ENST00000514302.5	ENSG00000155269.11	4944	4762.86	0.00	0.00	0.00	0.00
ENST00000389737.4	ENSG00000155275.18	2799	2617.86	635.13	6.37	4.30	50.83
ENST00000504134.1	ENSG00000155275.18	660	478.93	0.00	0.00	0.00	0.00
ENST00000511149.1	ENSG00000155275.18	508	327.04	0.00	0.00	0.00	0.00
ENST00000511366.2	ENSG00000155275.18	4157	3975.86	15.23	0.10	0.07	0.80
ENST00000513449.6	ENSG00000155275.18	1666	1484.86	152.91	2.70	1.82	21.58
ENST00000528167.1	ENSG00000155275.18	775	593.89	7.07	0.31	0.21	2.49
ENST00000531038.5	ENSG00000155275.18	541	360.00	11.00	0.80	0.54	6.40
ENST00000532477.1	ENSG00000155275.18	1851	1669.86	142.65	2.24	1.51	17.90
ENST00000532937.1	ENSG00000155275.18	770	588.89	0.00	0.00	0.00	0.00
ENST00000370495.5	ENSG00000155287.10	1451	1269.86	183.12	3.78	2.55	4.79
ENST00000434701.5	ENSG00000155287.10	1005	823.86	1536.48	48.93	33.04	61.94
ENST00000479722.1	ENSG00000155287.10	581	399.97	268.83	17.64	11.91	22.32
ENST00000496035.1	ENSG00000155287.10	744	562.90	185.57	8.65	5.84	10.95
ENST00000285667.3	ENSG00000155304.5	3986	3804.86	4944.00	34.09	23.02	100.00
ENST00000478035.1	ENSG00000155304.5	620	438.95	0.00	0.00	0.00	0.00
ENST00000285670.6	ENSG00000155307.17	2185	2003.86	11.16	0.15	0.10	0.39
ENST00000400564.5	ENSG00000155307.17	1382	1200.86	0.00	0.00	0.00	0.00
ENST00000400566.5	ENSG00000155307.17	1888	1706.86	2401.58	36.92	24.93	99.15
ENST00000463807.1	ENSG00000155307.17	933	751.86	1.10	0.04	0.03	0.10
ENST00000493640.1	ENSG00000155307.17	282	103.74	0.00	0.00	0.00	0.00
ENST00000619120.4	ENSG00000155307.17	2028	1846.86	9.18	0.13	0.09	0.35
ENST00000285679.10	ENSG00000155313.15	3973	3791.86	3573.20	24.73	16.70	56.49
ENST00000285681.6	ENSG00000155313.15	5216	5034.86	1272.22	6.63	4.48	15.15
ENST00000351097.9	ENSG00000155313.15	2158	1976.86	764.22	10.14	6.85	23.18
ENST00000400183.6	ENSG00000155313.15	5341	5159.86	0.00	0.00	0.00	0.00
ENST00000449491.1	ENSG00000155313.15	687	505.92	0.00	0.00	0.00	0.00
ENST00000453553.1	ENSG00000155313.15	611	429.96	0.00	0.00	0.00	0.00
ENST00000464435.1	ENSG00000155313.15	845	663.87	12.40	0.49	0.33	1.12
ENST00000478932.1	ENSG00000155313.15	2605	2423.86	155.42	1.68	1.14	3.84
ENST00000547201.5	ENSG00000155313.15	757	575.89	0.00	0.00	0.00	0.00
ENST00000549362.1	ENSG00000155313.15	606	424.96	1.54	0.09	0.06	0.22
ENST00000285689.7	ENSG00000155324.9	3175	2993.86	411.12	3.60	2.43	16.79
ENST00000502348.5	ENSG00000155324.9	1363	1181.86	0.00	0.00	0.00	0.00
ENST00000503702.1	ENSG00000155324.9	375	194.48	0.00	0.00	0.00	0.00
ENST00000504859.5	ENSG00000155324.9	604	422.96	11.30	0.70	0.47	3.26
ENST00000505441.1	ENSG00000155324.9	574	392.98	10.33	0.69	0.47	3.21
ENST00000505720.1	ENSG00000155324.9	546	365.00	0.00	0.00	0.00	0.00
ENST00000506445.5	ENSG00000155324.9	994	812.86	0.00	0.00	0.00	0.00
ENST00000508523.5	ENSG00000155324.9	679	497.92	4.33	0.23	0.15	1.06
ENST00000509882.5	ENSG00000155324.9	570	388.98	0.00	0.00	0.00	0.00
ENST00000511134.1	ENSG00000155324.9	1577	1395.86	26.07	0.49	0.33	2.28
ENST00000512579.1	ENSG00000155324.9	578	396.98	0.00	0.00	0.00	0.00
ENST00000513040.5	ENSG00000155324.9	2196	2014.86	397.61	5.18	3.50	24.12
ENST00000513913.5	ENSG00000155324.9	586	404.97	0.00	0.00	0.00	0.00
ENST00000513978.5	ENSG00000155324.9	1847	1665.86	391.29	6.16	4.16	28.71
ENST00000514099.5	ENSG00000155324.9	1532	1350.86	0.00	0.00	0.00	0.00
ENST00000514932.5	ENSG00000155324.9	632	450.94	7.61	0.44	0.30	2.06
ENST00000515200.5	ENSG00000155324.9	3109	2927.86	100.78	0.90	0.61	4.21
ENST00000542322.5	ENSG00000155324.9	2977	2795.86	0.00	0.00	0.00	0.00
ENST00000544396.5	ENSG00000155324.9	2822	2640.86	308.65	3.07	2.07	14.29
ENST00000324170.7	ENSG00000155329.11	2178	1996.86	10.30	0.14	0.09	2.01
ENST00000355372.6	ENSG00000155329.11	2160	1978.86	0.00	0.00	0.00	0.00
ENST00000504170.2	ENSG00000155329.11	325	145.19	4.19	0.76	0.51	11.24
ENST00000506403.5	ENSG00000155329.11	608	426.96	19.28	1.18	0.80	17.60
ENST00000508080.5	ENSG00000155329.11	712	530.91	0.00	0.00	0.00	0.00
ENST00000509008.1	ENSG00000155329.11	608	426.96	35.84	2.20	1.49	32.72
ENST00000509437.5	ENSG00000155329.11	1070	888.86	22.87	0.67	0.46	10.03
ENST00000511440.1	ENSG00000155329.11	548	367.00	0.00	0.00	0.00	0.00
ENST00000513541.5	ENSG00000155329.11	794	612.88	41.53	1.78	1.20	26.41
ENST00000513848.5	ENSG00000155329.11	876	694.87	0.00	0.00	0.00	0.00
ENST00000285697.8	ENSG00000155330.9	1585	1403.86	692.59	12.94	8.74	97.75
ENST00000394806.6	ENSG00000155330.9	6640	6458.86	73.41	0.30	0.20	2.25
ENST00000564250.1	ENSG00000155330.9	473	292.09	0.00	0.00	0.00	0.00
ENST00000565112.1	ENSG00000155330.9	879	697.87	0.00	0.00	0.00	0.00
ENST00000357443.2	ENSG00000155363.18	3383	3201.86	1294.86	10.61	7.16	21.58
ENST00000369644.5	ENSG00000155363.18	4100	3918.86	0.00	0.00	0.00	0.00
ENST00000369645.5	ENSG00000155363.18	3552	3370.86	323.89	2.52	1.70	5.13
ENST00000413052.6	ENSG00000155363.18	3641	3459.86	111.90	0.85	0.57	1.73
ENST00000465579.1	ENSG00000155363.18	610	428.96	4.23	0.26	0.17	0.53
ENST00000468624.5	ENSG00000155363.18	4689	4507.86	698.77	4.07	2.75	8.27
ENST00000471160.5	ENSG00000155363.18	493	312.06	0.00	0.00	0.00	0.00
ENST00000475429.5	ENSG00000155363.18	582	400.97	1.62	0.11	0.07	0.22
ENST00000479858.1	ENSG00000155363.18	400	219.31	53.27	6.37	4.30	12.96
ENST00000481711.1	ENSG00000155363.18	379	198.45	0.00	0.00	0.00	0.00
ENST00000482545.5	ENSG00000155363.18	380	199.44	13.31	1.75	1.18	3.56
ENST00000486416.1	ENSG00000155363.18	347	166.79	0.00	0.00	0.00	0.00
ENST00000488160.5	ENSG00000155363.18	896	714.87	43.29	1.59	1.07	3.23
ENST00000490413.1	ENSG00000155363.18	1370	1188.86	155.64	3.44	2.32	6.98
ENST00000494319.1	ENSG00000155363.18	720	538.91	94.05	4.58	3.09	9.31
ENST00000495374.5	ENSG00000155363.18	705	523.91	185.93	9.31	6.29	18.93
ENST00000496577.5	ENSG00000155363.18	4312	4130.86	587.23	3.73	2.52	7.58
ENST00000285735.6	ENSG00000155366.16	2199	2017.86	5.00	0.06	0.04	0.08
ENST00000339083.11	ENSG00000155366.16	1418	1236.86	173.25	3.68	2.48	4.69
ENST00000369632.6	ENSG00000155366.16	1026	844.86	0.00	0.00	0.00	0.00
ENST00000369633.6	ENSG00000155366.16	1295	1113.86	2008.88	47.32	31.95	60.36
ENST00000369636.6	ENSG00000155366.16	786	604.89	0.00	0.00	0.00	0.00
ENST00000369637.5	ENSG00000155366.16	888	706.87	180.91	6.72	4.53	8.57
ENST00000369638.6	ENSG00000155366.16	1028	846.86	33.30	1.03	0.70	1.32
ENST00000369642.7	ENSG00000155366.16	1355	1173.86	426.26	9.53	6.43	12.15
ENST00000414971.1	ENSG00000155366.16	470	289.09	0.00	0.00	0.00	0.00
ENST00000425265.6	ENSG00000155366.16	866	684.87	0.00	0.00	0.00	0.00
ENST00000436685.6	ENSG00000155366.16	517	336.03	20.29	1.58	1.07	2.02
ENST00000468093.5	ENSG00000155366.16	1042	860.86	7.91	0.24	0.16	0.31
ENST00000473074.1	ENSG00000155366.16	943	761.86	168.74	5.81	3.92	7.41
ENST00000478447.1	ENSG00000155366.16	420	239.22	22.06	2.42	1.63	3.09
ENST00000484054.3	ENSG00000155366.16	521	340.02	0.00	0.00	0.00	0.00
ENST00000484280.6	ENSG00000155366.16	891	709.87	0.00	0.00	0.00	0.00
ENST00000527563.1	ENSG00000155366.16	579	397.98	0.00	0.00	0.00	0.00
ENST00000528831.5	ENSG00000155366.16	463	282.11	0.00	0.00	0.00	0.00
ENST00000534717.5	ENSG00000155366.16	574	392.98	0.00	0.00	0.00	0.00
ENST00000309276.10	ENSG00000155367.15	1863	1681.86	128.87	2.01	1.36	88.22
ENST00000464951.1	ENSG00000155367.15	2474	2292.86	0.00	0.00	0.00	0.00
ENST00000471106.5	ENSG00000155367.15	1496	1314.86	13.45	0.27	0.18	11.78
ENST00000482367.1	ENSG00000155367.15	1001	819.86	0.00	0.00	0.00	0.00
ENST00000486709.1	ENSG00000155367.15	847	665.87	0.00	0.00	0.00	0.00
ENST00000311521.8	ENSG00000155368.16	714	532.91	21.07	1.04	0.70	0.24
ENST00000355857.7	ENSG00000155368.16	637	455.94	6153.07	354.10	239.10	82.55
ENST00000393103.2	ENSG00000155368.16	599	417.96	12.99	0.82	0.55	0.19
ENST00000409094.5	ENSG00000155368.16	576	394.98	486.20	32.30	21.81	7.53
ENST00000460901.1	ENSG00000155368.16	774	592.89	57.92	2.56	1.73	0.60
ENST00000475783.1	ENSG00000155368.16	842	660.87	449.90	17.86	12.06	4.16
ENST00000492375.1	ENSG00000155368.16	784	602.89	140.98	6.14	4.14	1.43
ENST00000535617.5	ENSG00000155368.16	654	472.93	124.16	6.89	4.65	1.61
ENST00000535757.5	ENSG00000155368.16	740	558.90	0.00	0.00	0.00	0.00
ENST00000542275.5	ENSG00000155368.16	757	575.89	11.47	0.52	0.35	0.12
ENST00000627093.2	ENSG00000155368.16	554	372.99	0.00	0.00	0.00	0.00
ENST00000627305.2	ENSG00000155368.16	620	438.95	112.23	6.71	4.53	1.56
ENST00000369626.7	ENSG00000155380.11	3910	3728.86	2445.62	17.21	11.62	47.20
ENST00000429288.1	ENSG00000155380.11	865	683.87	0.00	0.00	0.00	0.00
ENST00000443580.5	ENSG00000155380.11	1099	917.86	573.55	16.40	11.07	44.97
ENST00000458229.5	ENSG00000155380.11	2201	2019.86	0.00	0.00	0.00	0.00
ENST00000478835.1	ENSG00000155380.11	452	271.13	9.21	0.89	0.60	2.45
ENST00000481750.1	ENSG00000155380.11	430	249.19	18.61	1.96	1.32	5.38
ENST00000538576.5	ENSG00000155380.11	4374	4192.86	0.00	0.00	0.00	0.00
ENST00000299192.7	ENSG00000155393.12	3560	3378.86	1761.05	13.68	9.23	80.07
ENST00000561525.5	ENSG00000155393.12	402	221.30	27.91	3.31	2.23	19.37
ENST00000561819.1	ENSG00000155393.12	468	287.10	1.04	0.10	0.06	0.56
ENST00000564942.1	ENSG00000155393.12	801	619.88	0.00	0.00	0.00	0.00
ENST00000569324.1	ENSG00000155393.12	746	564.90	0.00	0.00	0.00	0.00
ENST00000285805.3	ENSG00000155428.12	1350	1168.86	46.82	1.05	0.71	87.04
ENST00000395244.5	ENSG00000155428.12	1286	1104.86	6.59	0.16	0.11	12.96
ENST00000285814.8	ENSG00000155438.11	1734	1552.86	3925.03	66.32	44.78	37.60
ENST00000423105.5	ENSG00000155438.11	686	504.92	17.89	0.93	0.63	0.53
ENST00000447132.5	ENSG00000155438.11	759	577.89	1411.49	64.09	43.27	36.33
ENST00000451734.1	ENSG00000155438.11	559	377.99	3.29	0.23	0.15	0.13
ENST00000477693.1	ENSG00000155438.11	1096	914.86	176.58	5.06	3.42	2.87
ENST00000481978.5	ENSG00000155438.11	663	481.93	349.88	19.05	12.86	10.80
ENST00000498570.1	ENSG00000155438.11	374	193.49	152.82	20.72	13.99	11.75
ENST00000285848.9	ENSG00000155463.12	1719	1537.86	0.00	0.00	0.00	0.00
ENST00000358043.5	ENSG00000155463.12	1750	1568.86	23.02	0.38	0.26	0.23
ENST00000412791.5	ENSG00000155463.12	1440	1258.86	0.00	0.00	0.00	0.00
ENST00000431881.6	ENSG00000155463.12	889	707.87	3.21	0.12	0.08	0.07
ENST00000442110.5	ENSG00000155463.12	691	509.92	0.00	0.00	0.00	0.00
ENST00000473744.5	ENSG00000155463.12	824	642.88	1.49	0.06	0.04	0.04
ENST00000481218.1	ENSG00000155463.12	1596	1414.86	2559.25	47.46	32.05	28.16
ENST00000483939.6	ENSG00000155463.12	1224	1042.86	40.50	1.02	0.69	0.60
ENST00000495424.5	ENSG00000155463.12	1679	1497.86	0.00	0.00	0.00	0.00
ENST00000556473.1	ENSG00000155463.12	593	411.97	64.92	4.13	2.79	2.45
ENST00000557299.5	ENSG00000155463.12	538	357.01	28.57	2.10	1.42	1.25
ENST00000604262.5	ENSG00000155463.12	1571	1389.86	5999.06	113.25	76.47	67.19
ENST00000612549.4	ENSG00000155463.12	2971	2789.86	1.99	0.02	0.01	0.01
ENST00000285850.11	ENSG00000155465.18	2263	2081.86	207.26	2.61	1.76	8.89
ENST00000397528.8	ENSG00000155465.18	2098	1916.86	659.00	9.02	6.09	30.69
ENST00000397529.6	ENSG00000155465.18	2094	1912.86	145.30	1.99	1.35	6.78
ENST00000397532.7	ENSG00000155465.18	2447	2265.86	11.98	0.14	0.09	0.47
ENST00000488800.5	ENSG00000155465.18	847	665.87	0.00	0.00	0.00	0.00
ENST00000553351.1	ENSG00000155465.18	583	401.97	0.00	0.00	0.00	0.00
ENST00000553632.1	ENSG00000155465.18	475	294.08	0.00	0.00	0.00	0.00
ENST00000553874.5	ENSG00000155465.18	581	399.97	0.00	0.00	0.00	0.00
ENST00000554061.5	ENSG00000155465.18	1501	1319.86	540.72	10.75	7.26	36.57
ENST00000554517.5	ENSG00000155465.18	1158	976.86	0.00	0.00	0.00	0.00
ENST00000554741.5	ENSG00000155465.18	741	559.90	0.00	0.00	0.00	0.00
ENST00000554758.1	ENSG00000155465.18	720	538.91	0.00	0.00	0.00	0.00
ENST00000555251.1	ENSG00000155465.18	519	338.02	0.00	0.00	0.00	0.00
ENST00000555678.1	ENSG00000155465.18	834	652.88	40.10	1.61	1.09	5.48
ENST00000555702.5	ENSG00000155465.18	2272	2090.86	260.64	3.27	2.21	11.13
ENST00000555911.1	ENSG00000155465.18	596	414.96	0.00	0.00	0.00	0.00
ENST00000555959.1	ENSG00000155465.18	476	295.08	0.00	0.00	0.00	0.00
ENST00000556287.5	ENSG00000155465.18	3017	2835.86	0.00	0.00	0.00	0.00
ENST00000556350.1	ENSG00000155465.18	505	324.04	0.00	0.00	0.00	0.00
ENST00000557129.5	ENSG00000155465.18	572	390.98	0.00	0.00	0.00	0.00
ENST00000557629.5	ENSG00000155465.18	569	387.98	0.00	0.00	0.00	0.00
ENST00000285879.4	ENSG00000155495.8	4270	4088.86	11821.52	75.86	51.22	79.27
ENST00000406005.2	ENSG00000155495.8	1084	902.86	682.66	19.84	13.40	20.73
ENST00000336314.8	ENSG00000155506.16	6595	6413.86	13989.40	57.23	38.64	32.81
ENST00000517616.5	ENSG00000155506.16	501	320.05	2.31	0.19	0.13	0.11
```
