## Supplemental Data 2 for "ProTECT – Prediction of T-cell Epitopes for Cancer Therapy": rsem.isoforms.results (part 7 of 14)

```
ENST00000518194.1	ENSG00000155506.16	450	269.13	1.13	0.11	0.07	0.06
ENST00000518297.5	ENSG00000155506.16	2630	2448.86	333.99	3.58	2.42	2.05
ENST00000518595.1	ENSG00000155506.16	773	591.89	1553.85	68.88	46.51	39.49
ENST00000518677.1	ENSG00000155506.16	827	645.88	3.55	0.14	0.10	0.08
ENST00000518742.1	ENSG00000155506.16	587	405.97	27.51	1.78	1.20	1.02
ENST00000518892.1	ENSG00000155506.16	399	218.32	0.00	0.00	0.00	0.00
ENST00000519194.1	ENSG00000155506.16	529	348.01	462.19	34.85	23.53	19.98
ENST00000519931.5	ENSG00000155506.16	569	387.98	0.00	0.00	0.00	0.00
ENST00000521577.1	ENSG00000155506.16	817	635.88	0.00	0.00	0.00	0.00
ENST00000522272.1	ENSG00000155506.16	467	286.10	0.00	0.00	0.00	0.00
ENST00000523163.5	ENSG00000155506.16	843	661.87	9.19	0.36	0.25	0.21
ENST00000524187.1	ENSG00000155506.16	287	108.48	28.59	6.91	4.67	3.96
ENST00000524248.5	ENSG00000155506.16	2128	1946.86	30.53	0.41	0.28	0.24
ENST00000285896.10	ENSG00000155508.13	2528	2346.86	619.05	6.92	4.67	6.06
ENST00000403027.6	ENSG00000155508.13	2604	2422.86	0.00	0.00	0.00	0.00
ENST00000517568.5	ENSG00000155508.13	692	510.92	0.00	0.00	0.00	0.00
ENST00000517876.5	ENSG00000155508.13	2708	2526.86	2.92	0.03	0.02	0.03
ENST00000518028.5	ENSG00000155508.13	516	335.03	2.87	0.22	0.15	0.20
ENST00000518775.5	ENSG00000155508.13	920	738.86	0.00	0.00	0.00	0.00
ENST00000518782.5	ENSG00000155508.13	550	369.00	0.00	0.00	0.00	0.00
ENST00000519211.5	ENSG00000155508.13	620	438.95	113.34	6.77	4.57	5.93
ENST00000519394.5	ENSG00000155508.13	500	319.05	16.41	1.35	0.91	1.18
ENST00000519404.5	ENSG00000155508.13	945	763.86	334.11	11.48	7.75	10.04
ENST00000519430.5	ENSG00000155508.13	562	380.99	0.00	0.00	0.00	0.00
ENST00000519903.5	ENSG00000155508.13	648	466.94	9.92	0.56	0.38	0.49
ENST00000520472.5	ENSG00000155508.13	912	730.87	4.14	0.15	0.10	0.13
ENST00000520671.5	ENSG00000155508.13	923	741.86	789.48	27.92	18.85	24.43
ENST00000521174.5	ENSG00000155508.13	485	304.07	0.00	0.00	0.00	0.00
ENST00000521402.1	ENSG00000155508.13	596	414.96	0.00	0.00	0.00	0.00
ENST00000521450.5	ENSG00000155508.13	1158	976.86	1755.09	47.14	31.83	41.25
ENST00000521583.5	ENSG00000155508.13	1151	969.86	0.00	0.00	0.00	0.00
ENST00000521729.5	ENSG00000155508.13	1068	886.86	37.95	1.12	0.76	0.98
ENST00000522139.1	ENSG00000155508.13	566	384.98	150.57	10.26	6.93	8.98
ENST00000522458.5	ENSG00000155508.13	623	441.95	0.00	0.00	0.00	0.00
ENST00000522644.5	ENSG00000155508.13	1027	845.86	11.15	0.35	0.23	0.30
ENST00000523270.1	ENSG00000155508.13	575	393.98	0.00	0.00	0.00	0.00
ENST00000523698.5	ENSG00000155508.13	862	680.87	0.00	0.00	0.00	0.00
ENST00000524105.5	ENSG00000155508.13	904	722.87	0.00	0.00	0.00	0.00
ENST00000285900.9	ENSG00000155511.17	5708	5526.86	0.00	0.00	0.00	0.00
ENST00000340592.9	ENSG00000155511.17	3170	2988.86	0.00	0.00	0.00	0.00
ENST00000448073.8	ENSG00000155511.17	2825	2643.86	4.00	0.04	0.03	100.00
ENST00000474198.1	ENSG00000155511.17	734	552.90	0.00	0.00	0.00	0.00
ENST00000481559.6	ENSG00000155511.17	2069	1887.86	0.00	0.00	0.00	0.00
ENST00000492291.1	ENSG00000155511.17	419	238.23	0.00	0.00	0.00	0.00
ENST00000517469.1	ENSG00000155511.17	572	390.98	0.00	0.00	0.00	0.00
ENST00000518142.5	ENSG00000155511.17	2761	2579.86	0.00	0.00	0.00	0.00
ENST00000518783.1	ENSG00000155511.17	5233	5051.86	0.00	0.00	0.00	0.00
ENST00000518862.5	ENSG00000155511.17	586	404.97	0.00	0.00	0.00	0.00
ENST00000520353.5	ENSG00000155511.17	362	181.60	0.00	0.00	0.00	0.00
ENST00000520966.1	ENSG00000155511.17	560	378.99	0.00	0.00	0.00	0.00
ENST00000521843.6	ENSG00000155511.17	3069	2887.86	0.00	0.00	0.00	0.00
ENST00000285928.2	ENSG00000155530.2	3163	2981.86	600.00	5.28	3.56	100.00
ENST00000473068.1	ENSG00000155530.2	583	401.97	0.00	0.00	0.00	0.00
ENST00000285947.4	ENSG00000155542.11	1619	1437.86	122.40	2.23	1.51	3.51
ENST00000418299.5	ENSG00000155542.11	1009	827.86	940.41	29.81	20.13	46.88
ENST00000423328.1	ENSG00000155542.11	417	236.23	12.46	1.38	0.93	2.18
ENST00000463805.5	ENSG00000155542.11	786	604.89	256.79	11.14	7.52	17.52
ENST00000472636.5	ENSG00000155542.11	606	424.96	11.93	0.74	0.50	1.16
ENST00000475908.5	ENSG00000155542.11	905	723.87	201.12	7.29	4.92	11.47
ENST00000477359.1	ENSG00000155542.11	449	268.14	0.00	0.00	0.00	0.00
ENST00000480414.1	ENSG00000155542.11	560	378.99	0.00	0.00	0.00	0.00
ENST00000498322.1	ENSG00000155542.11	571	389.98	66.46	4.47	3.02	7.03
ENST00000624733.1	ENSG00000155542.11	384	203.41	42.00	5.42	3.66	8.52
ENST00000628593.1	ENSG00000155542.11	1306	1124.86	47.36	1.10	0.75	1.74
ENST00000336942.9	ENSG00000155545.19	601	419.96	0.00	0.00	0.00	0.00
ENST00000381199.7	ENSG00000155545.19	5188	5006.86	3.73	0.02	0.01	0.10
ENST00000381213.7	ENSG00000155545.19	5198	5016.86	787.41	4.12	2.78	22.02
ENST00000381226.7	ENSG00000155545.19	5210	5028.86	971.04	5.07	3.42	27.09
ENST00000409421.5	ENSG00000155545.19	2152	1970.86	408.87	5.44	3.68	29.11
ENST00000440000.5	ENSG00000155545.19	219	47.80	0.00	0.00	0.00	0.00
ENST00000451637.1	ENSG00000155545.19	304	124.77	0.00	0.00	0.00	0.00
ENST00000452157.5	ENSG00000155545.19	5240	5058.86	0.00	0.00	0.00	0.00
ENST00000480115.5	ENSG00000155545.19	394	213.35	32.95	4.05	2.74	21.67
ENST00000497185.2	ENSG00000155545.19	108	0.00	0.00	0.00	0.00	0.00
ENST00000546593.5	ENSG00000155545.19	244	68.90	0.00	0.00	0.00	0.00
ENST00000285968.10	ENSG00000155561.14	6266	6084.86	6959.34	30.01	20.26	24.27
ENST00000461255.5	ENSG00000155561.14	1447	1265.86	1908.20	39.55	26.71	31.99
ENST00000462316.5	ENSG00000155561.14	571	389.98	13.67	0.92	0.62	0.74
ENST00000463247.1	ENSG00000155561.14	570	388.98	0.00	0.00	0.00	0.00
ENST00000472132.5	ENSG00000155561.14	553	371.99	68.34	4.82	3.25	3.90
ENST00000477620.5	ENSG00000155561.14	1800	1618.86	365.09	5.92	4.00	4.79
ENST00000489493.1	ENSG00000155561.14	550	369.00	0.00	0.00	0.00	0.00
ENST00000490439.1	ENSG00000155561.14	653	471.93	0.00	0.00	0.00	0.00
ENST00000491089.1	ENSG00000155561.14	553	371.99	281.51	19.86	13.41	16.06
ENST00000607647.5	ENSG00000155561.14	4518	4336.86	3732.85	22.58	15.25	18.26
ENST00000328086.11	ENSG00000155592.15	7523	7341.86	235.01	0.84	0.57	6.08
ENST00000565590.1	ENSG00000155592.15	2332	2150.86	18.59	0.23	0.15	1.64
ENST00000569150.1	ENSG00000155592.15	3667	3485.86	1692.40	12.74	8.60	92.27
ENST00000334731.6	ENSG00000155621.14	1279	1097.86	351.39	8.40	5.67	47.38
ENST00000377027.1	ENSG00000155621.14	539	358.01	84.37	6.18	4.18	34.89
ENST00000377031.7	ENSG00000155621.14	1107	925.86	5.57	0.16	0.11	0.89
ENST00000473252.5	ENSG00000155621.14	678	496.92	12.81	0.68	0.46	3.82
ENST00000479413.1	ENSG00000155621.14	902	720.87	62.41	2.27	1.53	12.82
ENST00000486911.2	ENSG00000155621.14	3321	3139.86	4.45	0.04	0.03	0.21
ENST00000286049.2	ENSG00000155622.6	618	436.95	0.00	0.00	0.00	0.00
ENST00000339364.9	ENSG00000155629.14	4803	4621.86	307.06	1.74	1.18	9.03
ENST00000371109.3	ENSG00000155629.14	1766	1584.86	491.88	8.14	5.50	42.18
ENST00000371110.6	ENSG00000155629.14	3151	2969.86	907.75	8.02	5.42	41.54
ENST00000467625.5	ENSG00000155629.14	627	445.95	0.00	0.00	0.00	0.00
ENST00000468783.1	ENSG00000155629.14	1117	935.86	0.00	0.00	0.00	0.00
ENST00000489982.1	ENSG00000155629.14	599	417.96	22.30	1.40	0.95	7.25
ENST00000286070.9	ENSG00000155636.14	1785	1603.86	283.73	4.64	3.13	18.38
ENST00000424000.6	ENSG00000155636.14	1992	1810.86	441.14	6.39	4.32	25.30
ENST00000424099.1	ENSG00000155636.14	488	307.06	0.00	0.00	0.00	0.00
ENST00000455903.6	ENSG00000155636.14	2964	2782.86	2.42	0.02	0.02	0.09
ENST00000464647.1	ENSG00000155636.14	400	219.31	0.00	0.00	0.00	0.00
ENST00000493048.1	ENSG00000155636.14	735	553.90	253.12	11.99	8.10	47.47
ENST00000616198.4	ENSG00000155636.14	1788	1606.86	135.59	2.21	1.49	8.76
ENST00000342992.10	ENSG00000155657.25	101518	101336.86	29.59	0.01	0.01	0.89
ENST00000360870.9	ENSG00000155657.25	18218	18036.86	3.04	0.00	0.00	0.51
ENST00000412264.1	ENSG00000155657.25	635	453.94	1.00	0.06	0.04	6.72
ENST00000414766.5	ENSG00000155657.25	2887	2705.86	0.00	0.00	0.00	0.00
ENST00000425332.2	ENSG00000155657.25	723	541.91	0.00	0.00	0.00	0.00
ENST00000426232.5	ENSG00000155657.25	766	584.89	0.00	0.00	0.00	0.00
ENST00000436599.1	ENSG00000155657.25	641	459.94	0.00	0.00	0.00	0.00
ENST00000446966.1	ENSG00000155657.25	1118	936.86	2.02	0.06	0.04	6.59
ENST00000448510.2	ENSG00000155657.25	519	338.02	0.00	0.00	0.00	0.00
ENST00000460472.6	ENSG00000155657.25	82029	81847.86	2036.56	0.65	0.44	75.89
ENST00000470257.1	ENSG00000155657.25	2116	1934.86	0.00	0.00	0.00	0.00
ENST00000589042.5	ENSG00000155657.25	109224	109042.86	335.86	0.08	0.05	9.39
ENST00000591111.5	ENSG00000155657.25	104301	104119.86	0.00	0.00	0.00	0.00
ENST00000634225.1	ENSG00000155657.25	1548	1366.86	0.00	0.00	0.00	0.00
ENST00000374737.8	ENSG00000155659.14	1834	1652.86	8193.42	130.07	87.83	72.95
ENST00000412866.2	ENSG00000155659.14	1474	1292.86	528.41	10.72	7.24	6.02
ENST00000427538.5	ENSG00000155659.14	1170	988.86	685.83	18.20	12.29	10.21
ENST00000455586.6	ENSG00000155659.14	2190	2008.86	1477.34	19.30	13.03	10.82
ENST00000286091.8	ENSG00000155660.10	2903	2721.86	21580.51	208.03	140.47	86.13
ENST00000413966.1	ENSG00000155660.10	550	369.00	2.51	0.18	0.12	0.07
ENST00000466592.1	ENSG00000155660.10	632	450.94	572.59	33.32	22.50	13.79
ENST00000286096.8	ENSG00000155666.11	2462	2280.86	0.00	0.00	0.00	0.00
ENST00000441782.6	ENSG00000155666.11	1612	1430.86	84.82	1.56	1.05	46.44
ENST00000562269.1	ENSG00000155666.11	779	597.89	23.32	1.02	0.69	30.56
ENST00000562733.1	ENSG00000155666.11	560	378.99	0.00	0.00	0.00	0.00
ENST00000563571.5	ENSG00000155666.11	581	399.97	0.00	0.00	0.00	0.00
ENST00000563881.1	ENSG00000155666.11	260	83.27	0.00	0.00	0.00	0.00
ENST00000564961.1	ENSG00000155666.11	1075	893.86	6.34	0.19	0.13	5.55
ENST00000567366.1	ENSG00000155666.11	583	401.97	0.00	0.00	0.00	0.00
ENST00000567735.1	ENSG00000155666.11	798	616.88	0.00	0.00	0.00	0.00
ENST00000567785.5	ENSG00000155666.11	1037	855.86	4.28	0.13	0.09	3.92
ENST00000568792.1	ENSG00000155666.11	561	379.99	1.59	0.11	0.07	3.28
ENST00000568965.1	ENSG00000155666.11	1655	1473.86	0.00	0.00	0.00	0.00
ENST00000569329.1	ENSG00000155666.11	583	401.97	0.00	0.00	0.00	0.00
ENST00000569592.1	ENSG00000155666.11	505	324.04	4.24	0.34	0.23	10.25
ENST00000424898.2	ENSG00000155714.13	1260	1078.86	0.00	0.00	0.00	0.00
ENST00000523914.5	ENSG00000155714.13	1331	1149.86	0.00	0.00	0.00	0.00
ENST00000537222.6	ENSG00000155714.13	1068	886.86	70.00	2.07	1.40	100.00
ENST00000286149.8	ENSG00000155719.16	3471	3289.86	0.00	0.00	0.00	0.00
ENST00000388956.8	ENSG00000155719.16	3466	3284.86	4.31	0.03	0.02	2.87
ENST00000388957.3	ENSG00000155719.16	2703	2521.86	110.63	1.15	0.78	96.01
ENST00000388958.7	ENSG00000155719.16	3610	3428.86	0.00	0.00	0.00	0.00
ENST00000563506.1	ENSG00000155719.16	2662	2480.86	0.00	0.00	0.00	0.00
ENST00000563871.5	ENSG00000155719.16	4635	4453.86	2.27	0.01	0.01	1.11
ENST00000569064.1	ENSG00000155719.16	539	358.01	0.00	0.00	0.00	0.00
ENST00000359878.7	ENSG00000155729.12	2940	2758.86	78.47	0.75	0.50	1.80
ENST00000409157.5	ENSG00000155729.12	2556	2374.86	3520.91	38.90	26.27	93.71
ENST00000447556.1	ENSG00000155729.12	566	384.98	0.00	0.00	0.00	0.00
ENST00000468413.5	ENSG00000155729.12	850	668.87	41.05	1.61	1.09	3.88
ENST00000478816.5	ENSG00000155729.12	2677	2495.86	24.38	0.26	0.17	0.62
ENST00000286181.7	ENSG00000155744.9	4778	4596.86	1094.47	6.25	4.22	76.98
ENST00000418596.7	ENSG00000155744.9	9333	9151.86	63.94	0.18	0.12	2.26
ENST00000446678.5	ENSG00000155744.9	522	341.02	0.00	0.00	0.00	0.00
ENST00000452799.5	ENSG00000155744.9	692	510.92	20.36	1.05	0.71	12.88
ENST00000453765.5	ENSG00000155744.9	536	355.01	0.00	0.00	0.00	0.00
ENST00000474118.5	ENSG00000155744.9	771	589.89	0.00	0.00	0.00	0.00
ENST00000485144.1	ENSG00000155744.9	538	357.01	0.00	0.00	0.00	0.00
ENST00000485636.1	ENSG00000155744.9	530	349.01	7.12	0.54	0.36	6.60
ENST00000490725.5	ENSG00000155744.9	1971	1789.86	7.11	0.10	0.07	1.28
ENST00000494881.1	ENSG00000155744.9	486	305.07	0.00	0.00	0.00	0.00
ENST00000498780.5	ENSG00000155744.9	2209	2027.86	0.00	0.00	0.00	0.00
ENST00000286190.9	ENSG00000155749.12	1769	1587.86	38.20	0.63	0.43	11.48
ENST00000392257.7	ENSG00000155749.12	1943	1761.86	0.00	0.00	0.00	0.00
ENST00000405148.6	ENSG00000155749.12	2013	1831.86	0.00	0.00	0.00	0.00
ENST00000415745.5	ENSG00000155749.12	782	600.89	25.82	1.13	0.76	20.51
ENST00000418364.1	ENSG00000155749.12	458	277.12	0.00	0.00	0.00	0.00
ENST00000425488.1	ENSG00000155749.12	430	249.19	0.00	0.00	0.00	0.00
ENST00000439709.5	ENSG00000155749.12	1626	1444.86	65.80	1.19	0.81	21.73
ENST00000448967.1	ENSG00000155749.12	721	539.91	4.81	0.23	0.16	4.25
ENST00000494171.5	ENSG00000155749.12	2075	1893.86	8.55	0.12	0.08	2.15
ENST00000494223.1	ENSG00000155749.12	394	213.35	17.82	2.19	1.48	39.87
ENST00000286195.7	ENSG00000155754.14	2104	1922.86	197.17	2.69	1.82	22.92
ENST00000439140.5	ENSG00000155754.14	5512	5330.86	760.23	3.74	2.53	31.87
ENST00000439802.5	ENSG00000155754.14	1639	1457.86	224.90	4.05	2.73	34.48
ENST00000450242.1	ENSG00000155754.14	2571	2389.86	114.69	1.26	0.85	10.73
ENST00000482942.1	ENSG00000155754.14	202	34.78	0.00	0.00	0.00	0.00
ENST00000286196.9	ENSG00000155755.18	1805	1623.86	0.00	0.00	0.00	0.00
ENST00000409444.6	ENSG00000155755.18	5592	5410.86	55.42	0.27	0.18	0.42
ENST00000409883.6	ENSG00000155755.18	5415	5233.86	459.87	2.31	1.56	3.56
ENST00000432684.6	ENSG00000155755.18	1071	889.86	39.67	1.17	0.79	1.81
ENST00000444047.6	ENSG00000155755.18	779	597.89	0.00	0.00	0.00	0.00
ENST00000463205.2	ENSG00000155755.18	677	495.92	55.91	2.96	2.00	4.57
ENST00000466641.5	ENSG00000155755.18	720	538.91	420.23	20.46	13.82	31.62
ENST00000466839.5	ENSG00000155755.18	839	657.87	0.00	0.00	0.00	0.00
ENST00000471318.5	ENSG00000155755.18	828	646.88	5.22	0.21	0.14	0.33
ENST00000480124.1	ENSG00000155755.18	759	577.89	34.61	1.57	1.06	2.43
ENST00000489550.5	ENSG00000155755.18	558	376.99	0.00	0.00	0.00	0.00
ENST00000495329.1	ENSG00000155755.18	4435	4253.86	273.97	1.69	1.14	2.61
ENST00000621467.4	ENSG00000155755.18	1824	1642.86	2133.10	34.07	23.00	52.65
ENST00000286201.2	ENSG00000155760.2	3859	3677.86	6042.00	43.10	29.11	100.00
ENST00000336338.9	ENSG00000155761.13	6924	6742.86	451.83	1.76	1.19	19.09
ENST00000437255.1	ENSG00000155761.13	3484	3302.86	130.39	1.04	0.70	11.25
ENST00000463628.1	ENSG00000155761.13	501	320.05	10.10	0.83	0.56	8.99
ENST00000465053.1	ENSG00000155761.13	527	346.02	5.84	0.44	0.30	4.81
ENST00000466857.5	ENSG00000155761.13	443	262.15	0.00	0.00	0.00	0.00
ENST00000469128.1	ENSG00000155761.13	598	416.96	5.09	0.32	0.22	3.48
ENST00000470550.1	ENSG00000155761.13	641	459.94	2.23	0.13	0.09	1.38
ENST00000473472.1	ENSG00000155761.13	485	304.07	0.00	0.00	0.00	0.00
ENST00000477444.1	ENSG00000155761.13	513	332.03	12.07	0.95	0.64	10.36
ENST00000478697.5	ENSG00000155761.13	613	431.95	13.13	0.80	0.54	8.66
ENST00000483383.1	ENSG00000155761.13	574	392.98	20.48	1.37	0.92	14.85
ENST00000486589.1	ENSG00000155761.13	431	250.19	1.00	0.10	0.07	1.14
ENST00000492438.5	ENSG00000155761.13	706	524.91	29.46	1.47	0.99	15.99
ENST00000286234.5	ENSG00000155792.9	2569	2387.86	332.93	3.66	2.47	11.51
ENST00000518057.1	ENSG00000155792.9	566	384.98	0.00	0.00	0.00	0.00
ENST00000523492.5	ENSG00000155792.9	1397	1215.86	1303.89	28.14	19.00	88.49
ENST00000319653.13	ENSG00000155816.19	6434	6252.86	15.30	0.06	0.04	17.17
ENST00000441342.1	ENSG00000155816.19	602	420.96	0.00	0.00	0.00	0.00
ENST00000447095.5	ENSG00000155816.19	906	724.87	0.00	0.00	0.00	0.00
ENST00000463398.5	ENSG00000155816.19	571	389.98	0.94	0.06	0.04	16.85
ENST00000496950.1	ENSG00000155816.19	693	511.92	2.74	0.14	0.09	37.54
ENST00000543681.1	ENSG00000155816.19	2902	2720.86	0.00	0.00	0.00	0.00
ENST00000545751.2	ENSG00000155816.19	1913	1731.86	7.02	0.11	0.07	28.44
ENST00000374819.6	ENSG00000155827.11	596	414.96	0.00	0.00	0.00	0.00
ENST00000389120.7	ENSG00000155827.11	3940	3758.86	4268.78	29.80	20.12	84.93
ENST00000466817.1	ENSG00000155827.11	784	602.89	0.00	0.00	0.00	0.00
ENST00000478072.2	ENSG00000155827.11	609	427.96	86.22	5.29	3.57	15.07
ENST00000479306.5	ENSG00000155827.11	387	206.39	0.00	0.00	0.00	0.00
ENST00000481046.1	ENSG00000155827.11	601	419.96	0.00	0.00	0.00	0.00
ENST00000374798.7	ENSG00000155833.14	2171	1989.86	0.00	0.00	0.00	0.00
ENST00000487798.5	ENSG00000155833.14	2053	1871.86	0.00	0.00	0.00	0.00
ENST00000590560.1	ENSG00000155833.14	203	35.51	0.00	0.00	0.00	0.00
ENST00000612124.4	ENSG00000155833.14	1817	1635.86	0.00	0.00	0.00	0.00
ENST00000309241.9	ENSG00000155846.16	10568	10386.86	76.90	0.19	0.13	1.42
ENST00000360453.8	ENSG00000155846.16	3004	2822.86	14.10	0.13	0.09	0.96
ENST00000394320.7	ENSG00000155846.16	4803	4621.86	248.29	1.41	0.95	10.31
ENST00000403750.5	ENSG00000155846.16	3146	2964.86	24.01	0.21	0.14	1.55
ENST00000434684.1	ENSG00000155846.16	2457	2275.86	212.54	2.45	1.65	17.93
ENST00000461780.1	ENSG00000155846.16	566	384.98	0.00	0.00	0.00	0.00
ENST00000492495.1	ENSG00000155846.16	572	390.98	138.16	9.27	6.26	67.83
ENST00000310758.8	ENSG00000155849.15	4022	3840.86	1073.30	7.33	4.95	10.55
ENST00000396040.6	ENSG00000155849.15	1982	1800.86	1613.46	23.51	15.87	33.81
ENST00000396045.7	ENSG00000155849.15	2524	2342.86	0.00	0.00	0.00	0.00
ENST00000420636.5	ENSG00000155849.15	881	699.87	47.14	1.77	1.19	2.54
ENST00000424212.1	ENSG00000155849.15	610	428.96	79.93	4.89	3.30	7.03
ENST00000433246.5	ENSG00000155849.15	580	398.97	0.00	0.00	0.00	0.00
ENST00000442504.5	ENSG00000155849.15	3154	2972.86	441.29	3.89	2.63	5.60
ENST00000445322.1	ENSG00000155849.15	858	676.87	0.00	0.00	0.00	0.00
ENST00000448602.5	ENSG00000155849.15	2621	2439.86	0.00	0.00	0.00	0.00
ENST00000453399.5	ENSG00000155849.15	503	322.04	0.00	0.00	0.00	0.00
ENST00000455119.5	ENSG00000155849.15	576	394.98	0.00	0.00	0.00	0.00
ENST00000455879.5	ENSG00000155849.15	650	468.94	0.00	0.00	0.00	0.00
ENST00000463390.1	ENSG00000155849.15	2876	2694.86	7.35	0.07	0.05	0.10
ENST00000464262.6	ENSG00000155849.15	549	368.00	1.22	0.09	0.06	0.13
ENST00000472359.1	ENSG00000155849.15	570	388.98	20.67	1.39	0.94	2.01
ENST00000479447.1	ENSG00000155849.15	591	409.97	0.00	0.00	0.00	0.00
ENST00000487336.1	ENSG00000155849.15	655	473.93	34.78	1.93	1.30	2.77
ENST00000487843.1	ENSG00000155849.15	568	386.98	0.00	0.00	0.00	0.00
ENST00000497024.1	ENSG00000155849.15	877	695.87	653.84	24.65	16.65	35.46
ENST00000286298.4	ENSG00000155850.7	8080	7898.86	15391.62	51.13	34.52	28.49
ENST00000433184.1	ENSG00000155850.7	570	388.98	0.00	0.00	0.00	0.00
ENST00000503336.1	ENSG00000155850.7	618	436.95	2137.38	128.35	86.66	71.51
ENST00000286307.5	ENSG00000155858.5	6584	6402.86	89.00	0.36	0.25	100.00
ENST00000286317.5	ENSG00000155868.7	2402	2220.86	2.42	0.03	0.02	0.11
ENST00000420343.1	ENSG00000155868.7	1382	1200.86	709.76	15.51	10.47	62.19
ENST00000524289.1	ENSG00000155868.7	979	797.86	285.83	9.40	6.35	37.69
ENST00000380530.1	ENSG00000155875.13	1727	1545.86	11.00	0.19	0.13	100.00
ENST00000380534.8	ENSG00000155875.13	2099	1917.86	0.00	0.00	0.00	0.00
ENST00000542071.2	ENSG00000155875.13	1923	1741.86	0.00	0.00	0.00	0.00
ENST00000583128.2	ENSG00000155875.13	574	392.98	0.00	0.00	0.00	0.00
ENST00000380527.2	ENSG00000155876.5	1589	1407.86	10071.00	187.69	126.74	100.00
ENST00000286344.3	ENSG00000155886.11	2170	1988.86	57.12	0.75	0.51	98.42
ENST00000341998.6	ENSG00000155886.11	10749	10567.86	4.88	0.01	0.01	1.58
ENST00000286349.3	ENSG00000155890.3	2539	2357.86	0.00	0.00	0.00	0.00
ENST00000286353.8	ENSG00000155893.12	3281	3099.86	214.26	1.81	1.22	20.48
ENST00000393010.6	ENSG00000155893.12	3160	2978.86	151.04	1.33	0.90	15.03
ENST00000502783.5	ENSG00000155893.12	2066	1884.86	172.90	2.41	1.63	27.18
ENST00000504264.5	ENSG00000155893.12	1773	1591.86	0.00	0.00	0.00	0.00
ENST00000505013.5	ENSG00000155893.12	568	386.98	34.44	2.33	1.58	26.37
ENST00000505502.1	ENSG00000155893.12	479	298.08	0.00	0.00	0.00	0.00
ENST00000508812.1	ENSG00000155893.12	4158	3976.86	15.46	0.10	0.07	1.15
ENST00000511968.5	ENSG00000155893.12	684	502.92	0.00	0.00	0.00	0.00
ENST00000512457.5	ENSG00000155893.12	569	387.98	0.00	0.00	0.00	0.00
ENST00000513007.1	ENSG00000155893.12	582	400.97	0.00	0.00	0.00	0.00
ENST00000513528.5	ENSG00000155893.12	797	615.88	0.00	0.00	0.00	0.00
ENST00000514263.2	ENSG00000155893.12	289	110.38	0.00	0.00	0.00	0.00
ENST00000514680.5	ENSG00000155893.12	478	297.08	9.71	0.86	0.58	9.69
ENST00000514880.5	ENSG00000155893.12	629	447.95	0.00	0.00	0.00	0.00
ENST00000636601.1	ENSG00000155893.12	3742	3560.86	1.18	0.01	0.01	0.10
ENST00000637579.1	ENSG00000155893.12	2390	2208.86	0.00	0.00	0.00	0.00
ENST00000637751.1	ENSG00000155893.12	4654	4472.86	0.00	0.00	0.00	0.00
ENST00000286355.9	ENSG00000155897.9	5938	5756.86	2.23	0.01	0.01	4.85
ENST00000377928.7	ENSG00000155897.9	3363	3181.86	4.02	0.03	0.02	15.77
ENST00000522949.1	ENSG00000155897.9	928	746.86	4.75	0.17	0.11	79.39
ENST00000286364.7	ENSG00000155903.11	5614	5432.86	425.30	2.05	1.39	7.81
ENST00000452898.2	ENSG00000155903.11	2562	2380.86	890.27	9.81	6.62	37.33
ENST00000505833.1	ENSG00000155903.11	362	181.60	0.00	0.00	0.00	0.00
ENST00000506365.1	ENSG00000155903.11	465	284.10	130.50	12.05	8.14	45.86
ENST00000509032.5	ENSG00000155903.11	563	381.99	0.00	0.00	0.00	0.00
ENST00000509118.5	ENSG00000155903.11	879	697.87	62.93	2.37	1.60	9.00
ENST00000515549.1	ENSG00000155903.11	494	313.05	0.00	0.00	0.00	0.00
ENST00000336451.7	ENSG00000155906.16	1413	1231.86	44.60	0.95	0.64	4.00
ENST00000367303.8	ENSG00000155906.16	1854	1672.86	1279.10	20.06	13.55	84.40
ENST00000444024.1	ENSG00000155906.16	743	561.90	4.40	0.21	0.14	0.86
ENST00000491268.1	ENSG00000155906.16	838	656.87	63.90	2.55	1.72	10.74
ENST00000622845.4	ENSG00000155906.16	1484	1302.86	0.00	0.00	0.00	0.00
ENST00000286380.2	ENSG00000155918.7	802	620.88	1.75	0.07	0.05	29.51
ENST00000367341.5	ENSG00000155918.7	1285	1103.86	7.45	0.18	0.12	70.49
ENST00000338087.9	ENSG00000155926.13	3451	3269.86	395.35	3.17	2.14	7.46
ENST00000395352.7	ENSG00000155926.13	2102	1920.86	0.00	0.00	0.00	0.00
ENST00000427060.6	ENSG00000155926.13	1914	1732.86	142.52	2.16	1.46	5.07
ENST00000517549.1	ENSG00000155926.13	822	640.88	142.31	5.83	3.93	13.70
ENST00000517615.1	ENSG00000155926.13	742	560.90	0.00	0.00	0.00	0.00
ENST00000517648.5	ENSG00000155926.13	896	714.87	53.51	1.96	1.33	4.62
ENST00000517932.1	ENSG00000155926.13	571	389.98	0.00	0.00	0.00	0.00
ENST00000518565.5	ENSG00000155926.13	1217	1035.86	0.00	0.00	0.00	0.00
ENST00000518594.1	ENSG00000155926.13	977	795.86	30.54	1.01	0.68	2.37
ENST00000519341.5	ENSG00000155926.13	826	644.88	0.00	0.00	0.00	0.00
ENST00000519504.5	ENSG00000155926.13	895	713.87	0.00	0.00	0.00	0.00
ENST00000519558.5	ENSG00000155926.13	563	381.99	0.00	0.00	0.00	0.00
ENST00000519747.5	ENSG00000155926.13	561	379.99	0.00	0.00	0.00	0.00
ENST00000520106.5	ENSG00000155926.13	1033	851.86	61.13	1.88	1.27	4.43
ENST00000521302.5	ENSG00000155926.13	586	404.97	2.44	0.16	0.11	0.37
ENST00000521823.5	ENSG00000155926.13	629	447.95	0.00	0.00	0.00	0.00
ENST00000522002.5	ENSG00000155926.13	994	812.86	2.84	0.09	0.06	0.22
ENST00000522119.5	ENSG00000155926.13	594	412.97	0.00	0.00	0.00	0.00
ENST00000522432.5	ENSG00000155926.13	577	395.98	4.95	0.33	0.22	0.77
ENST00000522946.5	ENSG00000155926.13	476	295.08	0.00	0.00	0.00	0.00
ENST00000523224.5	ENSG00000155926.13	1214	1032.86	33.85	0.86	0.58	2.02
ENST00000523610.5	ENSG00000155926.13	582	400.97	0.00	0.00	0.00	0.00
ENST00000524345.5	ENSG00000155926.13	1003	821.86	785.56	25.08	16.93	58.97
ENST00000286424.12	ENSG00000155957.17	989	807.86	165.75	5.38	3.63	1.89
ENST00000358230.7	ENSG00000155957.17	2952	2770.86	0.00	0.00	0.00	0.00
ENST00000398033.8	ENSG00000155957.17	844	662.87	126.33	5.00	3.38	1.75
ENST00000534930.1	ENSG00000155957.17	571	389.98	6.45	0.43	0.29	0.15
ENST00000535812.1	ENSG00000155957.17	766	584.89	0.00	0.00	0.00	0.00
ENST00000538217.1	ENSG00000155957.17	552	370.99	333.08	23.56	15.91	8.26
ENST00000542072.1	ENSG00000155957.17	220	48.60	1.08	0.58	0.39	0.20
ENST00000542724.5	ENSG00000155957.17	770	588.89	133.38	5.94	4.01	2.08
ENST00000544599.5	ENSG00000155957.17	2240	2058.86	27.42	0.35	0.24	0.12
ENST00000545407.5	ENSG00000155957.17	1303	1121.86	32.18	0.75	0.51	0.26
ENST00000545504.1	ENSG00000155957.17	409	228.27	45.89	5.28	3.56	1.85
ENST00000556010.2	ENSG00000155957.17	610	428.96	3165.65	193.64	130.75	67.90
ENST00000613669.4	ENSG00000155957.17	851	669.87	0.00	0.00	0.00	0.00
ENST00000633367.1	ENSG00000155957.17	876	694.87	1172.78	44.28	29.90	15.53
ENST00000286428.5	ENSG00000155959.10	1686	1504.86	1385.24	24.15	16.31	38.52
ENST00000460509.1	ENSG00000155959.10	586	404.97	418.54	27.12	18.31	43.25
ENST00000535916.5	ENSG00000155959.10	944	762.86	332.23	11.43	7.72	18.23
ENST00000625964.2	ENSG00000155959.10	1547	1365.86	0.00	0.00	0.00	0.00
ENST00000369454.3	ENSG00000155961.4	3505	3323.86	8.00	0.06	0.04	100.00
ENST00000321926.4	ENSG00000155962.12	629	447.95	2.35	0.14	0.09	1.06
ENST00000369449.6	ENSG00000155962.12	2655	2473.86	397.07	4.21	2.84	32.56
ENST00000465553.5	ENSG00000155962.12	902	720.87	203.57	7.41	5.00	57.29
ENST00000491205.1	ENSG00000155962.12	516	335.03	15.01	1.18	0.79	9.09
ENST00000286437.7	ENSG00000155966.13	12280	12098.86	410.67	0.89	0.60	45.34
ENST00000342251.7	ENSG00000155966.13	7313	7131.86	100.97	0.37	0.25	18.91
ENST00000370457.9	ENSG00000155966.13	3952	3770.86	22.59	0.16	0.11	8.00
ENST00000370458.5	ENSG00000155966.13	1488	1306.86	13.44	0.27	0.18	13.73
ENST00000370460.6	ENSG00000155966.13	13746	13564.86	142.34	0.28	0.19	14.02
ENST00000318063.9	ENSG00000155970.11	3992	3810.86	53.23	0.37	0.25	39.01
ENST00000517398.1	ENSG00000155970.11	439	258.16	0.00	0.00	0.00	0.00
ENST00000517447.1	ENSG00000155970.11	477	296.08	0.00	0.00	0.00	0.00
ENST00000519044.5	ENSG00000155970.11	1130	948.86	13.77	0.38	0.26	40.52
ENST00000519866.1	ENSG00000155970.11	559	377.99	0.00	0.00	0.00	0.00
ENST00000522235.5	ENSG00000155970.11	316	136.41	1.00	0.19	0.13	20.47
ENST00000359742.8	ENSG00000155974.11	5216	5034.86	0.00	0.00	0.00	0.00
ENST00000398016.7	ENSG00000155974.11	4888	4706.86	0.00	0.00	0.00	0.00
ENST00000535002.1	ENSG00000155974.11	573	391.98	0.00	0.00	0.00	0.00
ENST00000535323.1	ENSG00000155974.11	863	681.87	4.28	0.16	0.11	8.63
ENST00000536215.5	ENSG00000155974.11	2491	2309.86	0.00	0.00	0.00	0.00
ENST00000538164.5	ENSG00000155974.11	2980	2798.86	21.57	0.20	0.14	10.59
ENST00000538211.5	ENSG00000155974.11	3410	3228.86	0.00	0.00	0.00	0.00
ENST00000538373.1	ENSG00000155974.11	600	418.96	0.00	0.00	0.00	0.00
ENST00000539540.5	ENSG00000155974.11	524	343.02	0.00	0.00	0.00	0.00
ENST00000540433.5	ENSG00000155974.11	2843	2661.86	0.00	0.00	0.00	0.00
ENST00000540854.5	ENSG00000155974.11	757	575.89	23.54	1.07	0.72	56.20
ENST00000541299.1	ENSG00000155974.11	558	376.99	0.00	0.00	0.00	0.00
ENST00000541947.1	ENSG00000155974.11	567	385.98	0.00	0.00	0.00	0.00
ENST00000542021.1	ENSG00000155974.11	200	33.34	0.00	0.00	0.00	0.00
ENST00000542309.5	ENSG00000155974.11	592	410.97	2.11	0.13	0.09	7.06
ENST00000543172.5	ENSG00000155974.11	848	666.87	8.50	0.33	0.23	17.53
ENST00000545666.5	ENSG00000155974.11	662	480.93	0.00	0.00	0.00	0.00
ENST00000324849.8	ENSG00000155975.9	4906	4724.86	29.87	0.17	0.11	0.26
ENST00000425020.6	ENSG00000155975.9	4051	3869.86	796.70	5.40	3.65	8.53
ENST00000518038.1	ENSG00000155975.9	655	473.93	0.00	0.00	0.00	0.00
ENST00000519381.1	ENSG00000155975.9	575	393.98	6.61	0.44	0.30	0.69
ENST00000519515.1	ENSG00000155975.9	266	88.78	9.00	2.66	1.80	4.20
ENST00000520140.5	ENSG00000155975.9	2102	1920.86	1152.44	15.74	10.63	24.86
ENST00000520997.1	ENSG00000155975.9	627	445.95	246.31	14.49	9.79	22.88
ENST00000521005.1	ENSG00000155975.9	479	298.08	0.00	0.00	0.00	0.00
ENST00000521162.5	ENSG00000155975.9	818	636.88	6.86	0.28	0.19	0.45
ENST00000521829.5	ENSG00000155975.9	1307	1125.86	780.11	18.18	12.28	28.71
ENST00000521976.1	ENSG00000155975.9	697	515.92	117.35	5.97	4.03	9.42
ENST00000286452.5	ENSG00000155980.11	3527	3345.86	7.00	0.05	0.04	100.00
ENST00000455537.6	ENSG00000155980.11	5824	5642.86	0.00	0.00	0.00	0.00
ENST00000552227.1	ENSG00000155980.11	548	367.00	0.00	0.00	0.00	0.00
ENST00000286479.3	ENSG00000156006.4	1322	1140.86	10.00	0.23	0.16	100.00
ENST00000520116.1	ENSG00000156006.4	716	534.91	0.00	0.00	0.00	0.00
ENST00000286482.5	ENSG00000156009.9	1778	1596.86	31.00	0.51	0.34	100.00
ENST00000345830.3	ENSG00000156009.9	734	552.90	0.00	0.00	0.00	0.00
ENST00000493910.1	ENSG00000156009.9	751	569.90	0.00	0.00	0.00	0.00
ENST00000535454.5	ENSG00000156009.9	2112	1930.86	0.00	0.00	0.00	0.00
ENST00000542674.5	ENSG00000156009.9	2084	1902.86	0.00	0.00	0.00	0.00
ENST00000286485.12	ENSG00000156011.16	6665	6483.86	0.00	0.00	0.00	0.00
ENST00000327040.12	ENSG00000156011.16	11689	11507.86	2535.25	5.78	3.90	67.33
ENST00000428502.6	ENSG00000156011.16	6330	6148.86	3.35	0.01	0.01	0.17
ENST00000440756.4	ENSG00000156011.16	11690	11508.86	0.00	0.00	0.00	0.00
ENST00000517971.5	ENSG00000156011.16	580	398.97	0.00	0.00	0.00	0.00
ENST00000518303.5	ENSG00000156011.16	901	719.87	19.44	0.71	0.48	8.25
ENST00000518315.5	ENSG00000156011.16	1806	1624.86	16.43	0.27	0.18	3.09
ENST00000518963.5	ENSG00000156011.16	564	382.99	17.07	1.17	0.79	13.62
ENST00000519633.1	ENSG00000156011.16	579	397.98	1.69	0.11	0.08	1.30
ENST00000519653.5	ENSG00000156011.16	616	434.95	0.00	0.00	0.00	0.00
ENST00000519851.5	ENSG00000156011.16	815	633.88	0.00	0.00	0.00	0.00
ENST00000520789.1	ENSG00000156011.16	750	568.90	0.00	0.00	0.00	0.00
ENST00000520858.5	ENSG00000156011.16	610	428.96	8.77	0.54	0.36	6.24
ENST00000521027.5	ENSG00000156011.16	447	266.14	0.00	0.00	0.00	0.00
ENST00000521475.1	ENSG00000156011.16	627	445.95	0.00	0.00	0.00	0.00
ENST00000521841.1	ENSG00000156011.16	487	306.06	0.00	0.00	0.00	0.00
ENST00000521878.1	ENSG00000156011.16	733	551.90	0.00	0.00	0.00	0.00
ENST00000523619.5	ENSG00000156011.16	8145	7963.86	0.00	0.00	0.00	0.00
ENST00000614430.3	ENSG00000156011.16	6136	5954.86	0.00	0.00	0.00	0.00
ENST00000615573.4	ENSG00000156011.16	5843	5661.86	0.00	0.00	0.00	0.00
ENST00000376830.3	ENSG00000156017.12	1012	830.86	7.29	0.23	0.16	1.91
ENST00000376834.7	ENSG00000156017.12	4130	3948.86	710.84	4.72	3.19	39.12
ENST00000451153.1	ENSG00000156017.12	715	533.91	144.88	7.12	4.81	58.97
ENST00000357157.10	ENSG00000156026.14	2874	2692.86	0.00	0.00	0.00	0.00
ENST00000373053.7	ENSG00000156026.14	2949	2767.86	799.25	7.58	5.12	38.13
ENST00000483185.1	ENSG00000156026.14	637	455.94	5.07	0.29	0.20	1.47
ENST00000536019.5	ENSG00000156026.14	3224	3042.86	14.01	0.12	0.08	0.61
ENST00000603118.5	ENSG00000156026.14	544	363.00	55.37	4.00	2.70	20.14
ENST00000603649.5	ENSG00000156026.14	473	292.09	3.00	0.27	0.18	1.36
ENST00000604152.1	ENSG00000156026.14	556	374.99	0.00	0.00	0.00	0.00
ENST00000604372.5	ENSG00000156026.14	894	712.87	0.00	0.00	0.00	0.00
ENST00000604679.5	ENSG00000156026.14	1074	892.86	8.72	0.26	0.17	1.29
ENST00000605416.1	ENSG00000156026.14	2288	2106.86	580.58	7.23	4.88	36.39
ENST00000605597.5	ENSG00000156026.14	3224	3042.86	14.01	0.12	0.08	0.61
ENST00000286523.9	ENSG00000156030.13	8091	7909.86	0.00	0.00	0.00	0.00
ENST00000394071.6	ENSG00000156030.13	7721	7539.86	4019.15	13.99	9.44	24.91
ENST00000421708.1	ENSG00000156030.13	558	376.99	0.00	0.00	0.00	0.00
ENST00000423556.6	ENSG00000156030.13	3547	3365.86	3526.87	27.49	18.56	48.96
ENST00000435371.1	ENSG00000156030.13	3839	3657.86	0.00	0.00	0.00	0.00
ENST00000451078.5	ENSG00000156030.13	2633	2451.86	0.00	0.00	0.00	0.00
ENST00000462716.1	ENSG00000156030.13	4726	4544.86	88.24	0.51	0.34	0.91
ENST00000476562.5	ENSG00000156030.13	5314	5132.86	67.34	0.34	0.23	0.61
ENST00000478847.1	ENSG00000156030.13	460	279.11	21.52	2.02	1.37	3.60
ENST00000483269.1	ENSG00000156030.13	550	369.00	165.88	11.80	7.96	21.01
ENST00000486739.1	ENSG00000156030.13	534	353.01	0.00	0.00	0.00	0.00
ENST00000310715.7	ENSG00000156042.17	3703	3521.86	155.73	1.16	0.78	29.24
ENST00000340329.7	ENSG00000156042.17	1403	1221.86	0.00	0.00	0.00	0.00
ENST00000355577.7	ENSG00000156042.17	3691	3509.86	30.20	0.23	0.15	5.69
ENST00000394865.2	ENSG00000156042.17	1222	1040.86	0.00	0.00	0.00	0.00
ENST00000433268.5	ENSG00000156042.17	1710	1528.86	76.17	1.31	0.88	32.95
ENST00000462684.5	ENSG00000156042.17	1231	1049.86	0.00	0.00	0.00	0.00
ENST00000493787.5	ENSG00000156042.17	6686	6504.86	150.53	0.61	0.41	15.30
ENST00000495161.5	ENSG00000156042.17	1321	1139.86	28.98	0.67	0.45	16.81
ENST00000341700.6	ENSG00000156049.6	2482	2300.86	97.67	1.11	0.75	62.03
ENST00000464095.1	ENSG00000156049.6	694	512.92	13.33	0.68	0.46	37.97
ENST00000286544.3	ENSG00000156050.8	4078	3896.86	321.30	2.16	1.46	40.97
ENST00000556794.5	ENSG00000156050.8	1365	1183.86	140.65	3.12	2.10	59.03
ENST00000286548.8	ENSG00000156052.10	6539	6357.86	2823.12	11.65	7.87	22.98
ENST00000411677.1	ENSG00000156052.10	551	370.00	550.74	39.06	26.37	77.02
ENST00000286574.8	ENSG00000156076.9	2238	2056.86	21.00	0.27	0.18	100.00
ENST00000543094.1	ENSG00000156076.9	429	248.19	0.00	0.00	0.00	0.00
ENST00000546001.1	ENSG00000156076.9	568	386.98	0.00	0.00	0.00	0.00
ENST00000305107.6	ENSG00000156096.12	2103	1921.86	393.04	5.37	3.62	94.90
ENST00000502655.5	ENSG00000156096.12	1187	1005.86	0.00	0.00	0.00	0.00
ENST00000503836.5	ENSG00000156096.12	570	388.98	0.00	0.00	0.00	0.00
ENST00000506580.5	ENSG00000156096.12	1453	1271.86	13.96	0.29	0.19	5.10
ENST00000510114.1	ENSG00000156096.12	596	414.96	0.00	0.00	0.00	0.00
ENST00000512583.5	ENSG00000156096.12	1836	1654.86	0.00	0.00	0.00	0.00
ENST00000404129.6	ENSG00000156097.12	2834	2652.86	0.00	0.00	0.00	0.00
ENST00000469383.2	ENSG00000156097.12	2557	2375.86	2.00	0.02	0.01	100.00
ENST00000526744.1	ENSG00000156097.12	595	413.96	0.00	0.00	0.00	0.00
ENST00000527748.5	ENSG00000156097.12	4921	4739.86	0.00	0.00	0.00	0.00
ENST00000533959.1	ENSG00000156097.12	595	413.96	0.00	0.00	0.00	0.00
ENST00000616874.1	ENSG00000156097.12	2459	2277.86	0.00	0.00	0.00	0.00
ENST00000618721.4	ENSG00000156097.12	2823	2641.86	0.00	0.00	0.00	0.00
ENST00000286614.10	ENSG00000156103.15	11558	11376.86	10516.77	24.25	16.38	17.78
ENST00000520568.1	ENSG00000156103.15	605	423.96	432.38	26.76	18.07	19.62
ENST00000522726.1	ENSG00000156103.15	551	370.00	0.00	0.00	0.00	0.00
ENST00000544227.5	ENSG00000156103.15	1512	1330.86	4331.86	85.40	57.67	62.60
ENST00000286621.6	ENSG00000156110.13	1169	987.86	460.83	12.24	8.26	40.20
ENST00000372734.3	ENSG00000156110.13	2083	1901.86	1108.93	15.30	10.33	50.25
ENST00000467840.1	ENSG00000156110.13	603	421.96	27.00	1.68	1.13	5.51
ENST00000478611.2	ENSG00000156110.13	443	262.15	1.04	0.10	0.07	0.34
ENST00000539909.5	ENSG00000156110.13	1866	1684.86	72.19	1.12	0.76	3.69
ENST00000541550.5	ENSG00000156110.13	2222	2040.86	0.00	0.00	0.00	0.00
ENST00000286627.9	ENSG00000156113.21	6875	6693.86	0.00	0.00	0.00	0.00
ENST00000286628.12	ENSG00000156113.21	6100	5918.86	169.50	0.75	0.51	5.85
ENST00000354353.9	ENSG00000156113.21	5732	5550.86	225.26	1.06	0.72	8.29
ENST00000372403.8	ENSG00000156113.21	3548	3366.86	235.24	1.83	1.24	14.27
ENST00000372408.6	ENSG00000156113.21	3646	3464.86	0.00	0.00	0.00	0.00
ENST00000372421.9	ENSG00000156113.21	3729	3547.86	118.98	0.88	0.59	6.85
ENST00000372437.5	ENSG00000156113.21	3788	3606.86	0.00	0.00	0.00	0.00
ENST00000372440.5	ENSG00000156113.21	4157	3975.86	3.30	0.02	0.01	0.17
ENST00000372443.5	ENSG00000156113.21	4617	4435.86	0.00	0.00	0.00	0.00
ENST00000404771.7	ENSG00000156113.21	4125	3943.86	0.00	0.00	0.00	0.00
ENST00000404857.5	ENSG00000156113.21	3173	2991.86	117.28	1.03	0.69	8.01
ENST00000406533.7	ENSG00000156113.21	5639	5457.86	0.00	0.00	0.00	0.00
ENST00000428546.1	ENSG00000156113.21	826	644.88	12.04	0.49	0.33	3.81
ENST00000434208.5	ENSG00000156113.21	3090	2908.86	133.17	1.20	0.81	9.35
ENST00000450795.5	ENSG00000156113.21	994	812.86	4.77	0.15	0.10	1.20
ENST00000457953.5	ENSG00000156113.21	3902	3720.86	0.00	0.00	0.00	0.00
ENST00000468471.1	ENSG00000156113.21	167	13.30	0.00	0.00	0.00	0.00
ENST00000475352.1	ENSG00000156113.21	709	527.91	0.00	0.00	0.00	0.00
ENST00000480683.1	ENSG00000156113.21	1046	864.86	81.77	2.48	1.68	19.31
ENST00000481070.1	ENSG00000156113.21	896	714.87	40.90	1.50	1.01	11.68
ENST00000484343.1	ENSG00000156113.21	637	455.94	0.00	0.00	0.00	0.00
ENST00000484507.5	ENSG00000156113.21	759	577.89	0.00	0.00	0.00	0.00
ENST00000604624.5	ENSG00000156113.21	11397	11215.86	21.55	0.05	0.03	0.39
ENST00000618048.1	ENSG00000156113.21	1357	1175.86	59.20	1.32	0.89	10.28
ENST00000626620.2	ENSG00000156113.21	3826	3644.86	0.00	0.00	0.00	0.00
ENST00000637862.1	ENSG00000156113.21	563	381.99	1.00	0.07	0.05	0.53
ENST00000286639.6	ENSG00000156127.6	980	798.86	42.50	1.40	0.94	41.90
ENST00000555504.1	ENSG00000156127.6	361	180.61	3.30	0.48	0.32	14.38
ENST00000555795.1	ENSG00000156127.6	617	435.95	24.20	1.46	0.98	43.72
ENST00000286648.9	ENSG00000156136.9	2716	2534.86	2412.42	24.97	16.86	75.05
ENST00000503359.5	ENSG00000156136.9	2683	2501.86	466.43	4.89	3.30	14.70
ENST00000504730.5	ENSG00000156136.9	2401	2219.86	0.00	0.00	0.00	0.00
ENST00000504952.1	ENSG00000156136.9	2614	2432.86	6.68	0.07	0.05	0.22
ENST00000509617.1	ENSG00000156136.9	428	247.19	0.00	0.00	0.00	0.00
ENST00000509764.1	ENSG00000156136.9	183	22.06	2.81	3.34	2.25	10.04
ENST00000286657.9	ENSG00000156140.9	6409	6227.86	48.35	0.20	0.14	9.76
ENST00000505193.1	ENSG00000156140.9	1002	820.86	0.00	0.00	0.00	0.00
ENST00000511274.1	ENSG00000156140.9	865	683.87	21.01	0.81	0.54	38.60
ENST00000622135.1	ENSG00000156140.9	4479	4297.86	176.64	1.08	0.73	51.64
ENST00000369792.4	ENSG00000156150.6	1859	1677.86	0.00	0.00	0.00	0.00
ENST00000414645.6	ENSG00000156162.16	6197	6015.86	6547.55	28.56	19.28	21.84
ENST00000519176.5	ENSG00000156162.16	1124	942.86	160.97	4.48	3.02	3.43
ENST00000519353.5	ENSG00000156162.16	340	159.90	26.26	4.31	2.91	3.29
ENST00000520774.5	ENSG00000156162.16	581	399.97	210.61	13.82	9.33	10.57
ENST00000521525.1	ENSG00000156162.16	802	620.88	168.31	7.11	4.80	5.44
ENST00000522422.5	ENSG00000156162.16	680	498.92	2.75	0.14	0.10	0.11
ENST00000522669.1	ENSG00000156162.16	548	367.00	942.86	67.41	45.52	51.55
ENST00000523020.1	ENSG00000156162.16	828	646.88	121.69	4.94	3.33	3.77
ENST00000396111.6	ENSG00000156170.12	1869	1687.86	0.00	0.00	0.00	0.00
ENST00000396113.5	ENSG00000156170.12	2549	2367.86	15.55	0.17	0.12	0.30
ENST00000396124.8	ENSG00000156170.12	1798	1616.86	364.67	5.92	4.00	10.38
ENST00000454358.6	ENSG00000156170.12	946	764.86	683.21	23.44	15.83	41.11
ENST00000517976.5	ENSG00000156170.12	1196	1014.86	139.55	3.61	2.44	6.33
ENST00000518258.5	ENSG00000156170.12	1373	1191.86	12.05	0.27	0.18	0.47
ENST00000518608.5	ENSG00000156170.12	561	379.99	36.20	2.50	1.69	4.39
ENST00000519136.5	ENSG00000156170.12	816	634.88	0.00	0.00	0.00	0.00
ENST00000519804.1	ENSG00000156170.12	419	238.23	0.00	0.00	0.00	0.00
ENST00000520632.5	ENSG00000156170.12	845	663.87	21.76	0.86	0.58	1.51
ENST00000520757.1	ENSG00000156170.12	1474	1292.86	136.81	2.78	1.87	4.87
ENST00000521063.1	ENSG00000156170.12	712	530.91	0.00	0.00	0.00	0.00
ENST00000521587.1	ENSG00000156170.12	453	272.13	4.00	0.39	0.26	0.68
ENST00000521840.1	ENSG00000156170.12	1057	875.86	0.00	0.00	0.00	0.00
ENST00000522683.5	ENSG00000156170.12	582	400.97	8.59	0.56	0.38	0.99
ENST00000523184.5	ENSG00000156170.12	732	550.90	0.00	0.00	0.00	0.00
ENST00000523337.5	ENSG00000156170.12	796	614.88	381.43	16.28	10.99	28.55
ENST00000523378.5	ENSG00000156170.12	949	767.86	7.19	0.25	0.17	0.43
ENST00000286692.8	ENSG00000156171.14	2246	2064.86	66.32	0.84	0.57	0.65
ENST00000461449.5	ENSG00000156171.14	611	429.96	1144.92	69.87	47.18	53.93
ENST00000462092.5	ENSG00000156171.14	802	620.88	97.26	4.11	2.78	3.17
ENST00000463682.1	ENSG00000156171.14	688	506.92	0.00	0.00	0.00	0.00
ENST00000477588.5	ENSG00000156171.14	502	321.04	36.96	3.02	2.04	2.33
ENST00000477769.1	ENSG00000156171.14	268	90.63	0.00	0.00	0.00	0.00
ENST00000480600.6	ENSG00000156171.14	533	352.01	17.44	1.30	0.88	1.00
ENST00000484310.5	ENSG00000156171.14	1872	1690.86	3198.39	49.63	33.51	38.31
ENST00000490780.5	ENSG00000156171.14	769	587.89	17.72	0.79	0.53	0.61
ENST00000496430.6	ENSG00000156171.14	767	585.89	0.00	0.00	0.00	0.00
ENST00000539140.5	ENSG00000156171.14	1883	1701.86	0.00	0.00	0.00	0.00
ENST00000286688.5	ENSG00000156172.5	3334	3152.86	217.00	1.81	1.22	100.00
ENST00000286719.11	ENSG00000156194.17	3414	3232.86	4.87	0.04	0.03	34.59
ENST00000503352.1	ENSG00000156194.17	219	47.80	0.00	0.00	0.00	0.00
ENST00000510607.1	ENSG00000156194.17	521	340.02	0.77	0.06	0.04	51.76
ENST00000511880.7	ENSG00000156194.17	4163	3981.86	2.37	0.02	0.01	13.65
ENST00000513324.1	ENSG00000156194.17	590	408.97	0.00	0.00	0.00	0.00
ENST00000515552.1	ENSG00000156194.17	494	313.05	0.00	0.00	0.00	0.00
ENST00000621010.1	ENSG00000156194.17	1797	1615.86	0.00	0.00	0.00	0.00
ENST00000286732.4	ENSG00000156206.13	1631	1449.86	40.96	0.74	0.50	64.63
ENST00000560091.5	ENSG00000156206.13	574	392.98	0.00	0.00	0.00	0.00
ENST00000561216.1	ENSG00000156206.13	572	390.98	6.04	0.41	0.27	35.37
ENST00000286744.9	ENSG00000156218.12	7336	7154.86	1070.73	3.93	2.65	95.41
ENST00000561483.5	ENSG00000156218.12	4986	4804.86	27.66	0.15	0.10	3.67
ENST00000562296.5	ENSG00000156218.12	551	370.00	0.00	0.00	0.00	0.00
ENST00000565653.1	ENSG00000156218.12	543	362.00	0.00	0.00	0.00	0.00
ENST00000567476.1	ENSG00000156218.12	6873	6691.86	9.61	0.04	0.03	0.92
ENST00000567663.1	ENSG00000156218.12	533	352.01	0.00	0.00	0.00	0.00
ENST00000567716.1	ENSG00000156218.12	575	393.98	0.00	0.00	0.00	0.00
ENST00000569510.5	ENSG00000156218.12	2468	2286.86	0.00	0.00	0.00	0.00
ENST00000341029.9	ENSG00000156219.16	1517	1335.86	8823.68	173.31	117.02	62.10
ENST00000349321.7	ENSG00000156219.16	1528	1346.86	0.00	0.00	0.00	0.00
ENST00000355810.8	ENSG00000156219.16	1561	1379.86	55.58	1.06	0.71	0.38
ENST00000395688.7	ENSG00000156219.16	323	143.23	19.98	3.66	2.47	1.31
ENST00000504112.5	ENSG00000156219.16	419	238.23	53.79	5.92	4.00	2.12
ENST00000504914.5	ENSG00000156219.16	545	364.00	0.00	0.00	0.00	0.00
ENST00000506313.1	ENSG00000156219.16	286	107.53	0.00	0.00	0.00	0.00
ENST00000506667.5	ENSG00000156219.16	386	205.40	0.00	0.00	0.00	0.00
ENST00000510423.1	ENSG00000156219.16	560	378.99	888.71	61.53	41.55	22.05
ENST00000510669.5	ENSG00000156219.16	772	590.89	10.20	0.45	0.31	0.16
ENST00000510863.1	ENSG00000156219.16	773	591.89	21.10	0.94	0.63	0.34
ENST00000511188.1	ENSG00000156219.16	352	171.72	2.89	0.44	0.30	0.16
ENST00000513122.5	ENSG00000156219.16	801	619.88	696.55	29.48	19.91	10.56
ENST00000513353.5	ENSG00000156219.16	502	321.04	0.00	0.00	0.00	0.00
ENST00000513494.5	ENSG00000156219.16	1577	1395.86	121.53	2.28	1.54	0.82
ENST00000286749.3	ENSG00000156222.11	2636	2454.86	4.00	0.04	0.03	100.00
ENST00000338602.6	ENSG00000156222.11	1360	1178.86	0.00	0.00	0.00	0.00
ENST00000394573.5	ENSG00000156222.11	2769	2587.86	0.00	0.00	0.00	0.00
ENST00000538177.5	ENSG00000156222.11	2155	1973.86	0.00	0.00	0.00	0.00
ENST00000286760.5	ENSG00000156232.7	5101	4919.86	2619.53	13.97	9.43	20.45
ENST00000560964.1	ENSG00000156232.7	677	495.92	1027.27	54.35	36.70	79.55
ENST00000286758.4	ENSG00000156234.7	1203	1021.86	180.36	4.63	3.13	82.28
ENST00000506590.1	ENSG00000156234.7	540	359.00	13.64	1.00	0.67	17.72
ENST00000303775.9	ENSG00000156239.11	4865	4683.86	28.44	0.16	0.11	1.83
ENST00000351429.7	ENSG00000156239.11	4781	4599.86	107.73	0.61	0.41	7.04
ENST00000460212.1	ENSG00000156239.11	1293	1111.86	336.83	7.95	5.37	91.13
ENST00000286777.6	ENSG00000156253.6	1625	1443.86	1350.96	24.55	16.58	31.12
ENST00000466746.1	ENSG00000156253.6	842	660.87	302.36	12.00	8.11	15.22
ENST00000471269.1	ENSG00000156253.6	571	389.98	10.80	0.73	0.49	0.92
ENST00000472184.1	ENSG00000156253.6	1787	1605.86	1467.51	23.98	16.19	30.40
ENST00000481411.1	ENSG00000156253.6	950	768.86	0.00	0.00	0.00	0.00
ENST00000486719.5	ENSG00000156253.6	1789	1607.86	1067.11	17.41	11.76	22.08
ENST00000493196.1	ENSG00000156253.6	3094	2912.86	23.26	0.21	0.14	0.27
ENST00000334352.8	ENSG00000156256.14	3004	2822.86	0.00	0.00	0.00	0.00
ENST00000399973.1	ENSG00000156256.14	581	399.97	0.00	0.00	0.00	0.00
ENST00000399975.7	ENSG00000156256.14	2960	2778.86	2049.67	19.35	13.07	39.59
ENST00000399976.6	ENSG00000156256.14	2963	2781.86	2655.11	25.04	16.91	51.23
ENST00000474835.5	ENSG00000156256.14	3835	3653.86	273.93	1.97	1.33	4.02
ENST00000485067.1	ENSG00000156256.14	2259	2077.86	199.30	2.52	1.70	5.15
ENST00000286788.8	ENSG00000156261.12	2005	1823.86	3760.60	54.10	36.53	29.65
ENST00000431234.1	ENSG00000156261.12	968	786.86	0.00	0.00	0.00	0.00
ENST00000432178.5	ENSG00000156261.12	556	374.99	0.00	0.00	0.00	0.00
ENST00000470450.5	ENSG00000156261.12	1872	1690.86	4616.29	71.63	48.37	39.26
ENST00000475205.1	ENSG00000156261.12	431	250.19	17.83	1.87	1.26	1.02
ENST00000480359.1	ENSG00000156261.12	452	271.13	98.17	9.50	6.41	5.21
ENST00000481059.5	ENSG00000156261.12	879	697.87	4.65	0.17	0.12	0.10
ENST00000484403.5	ENSG00000156261.12	808	626.88	736.81	30.84	20.82	16.90
ENST00000494296.1	ENSG00000156261.12	514	333.03	1.38	0.11	0.07	0.06
ENST00000496121.5	ENSG00000156261.12	1326	1144.86	497.11	11.39	7.69	6.24
ENST00000540844.5	ENSG00000156261.12	1927	1745.86	78.70	1.18	0.80	0.65
ENST00000626972.2	ENSG00000156261.12	1862	1680.86	105.49	1.65	1.11	0.90
ENST00000286791.9	ENSG00000156265.15	1725	1543.86	4.84	0.08	0.06	0.81
ENST00000339024.8	ENSG00000156265.15	2066	1884.86	4.72	0.07	0.04	0.65
ENST00000341618.8	ENSG00000156265.15	1855	1673.86	0.00	0.00	0.00	0.00
ENST00000399925.5	ENSG00000156265.15	692	510.92	44.34	2.28	1.54	22.37
ENST00000399926.5	ENSG00000156265.15	749	567.90	89.28	4.12	2.79	40.51
ENST00000399928.5	ENSG00000156265.15	1904	1722.86	0.00	0.00	0.00	0.00
ENST00000399934.5	ENSG00000156265.15	1964	1782.86	0.00	0.00	0.00	0.00
ENST00000399935.6	ENSG00000156265.15	2093	1911.86	0.00	0.00	0.00	0.00
ENST00000399947.6	ENSG00000156265.15	2003	1821.86	0.00	0.00	0.00	0.00
ENST00000419845.5	ENSG00000156265.15	577	395.98	0.00	0.00	0.00	0.00
ENST00000451489.1	ENSG00000156265.15	556	374.99	0.00	0.00	0.00	0.00
ENST00000460883.5	ENSG00000156265.15	655	473.93	0.00	0.00	0.00	0.00
ENST00000470800.1	ENSG00000156265.15	835	653.88	75.49	3.03	2.05	29.75
ENST00000492930.5	ENSG00000156265.15	769	587.89	0.00	0.00	0.00	0.00
ENST00000496779.5	ENSG00000156265.15	1570	1388.86	1.64	0.03	0.02	0.30
ENST00000545939.5	ENSG00000156265.15	1407	1225.86	26.69	0.57	0.39	5.61
ENST00000286794.4	ENSG00000156269.4	2014	1832.86	458.75	6.57	4.43	47.23
ENST00000511542.1	ENSG00000156269.4	1035	853.86	6.77	0.21	0.14	1.50
ENST00000513733.1	ENSG00000156269.4	584	402.97	109.48	7.13	4.81	51.27
ENST00000286800.7	ENSG00000156273.15	5669	5487.86	8275.08	39.56	26.72	26.84
ENST00000399921.5	ENSG00000156273.15	5769	5587.86	908.65	4.27	2.88	2.89
ENST00000422809.5	ENSG00000156273.15	850	668.87	0.00	0.00	0.00	0.00
ENST00000435072.1	ENSG00000156273.15	692	510.92	75.63	3.88	2.62	2.63
ENST00000447177.5	ENSG00000156273.15	751	569.90	1642.52	75.62	51.06	51.29
ENST00000451655.5	ENSG00000156273.15	777	595.89	0.00	0.00	0.00	0.00
ENST00000462262.1	ENSG00000156273.15	1073	891.86	177.85	5.23	3.53	3.55
ENST00000468059.1	ENSG00000156273.15	663	481.93	7.06	0.38	0.26	0.26
ENST00000546469.5	ENSG00000156273.15	485	304.07	0.00	0.00	0.00	0.00
ENST00000547141.5	ENSG00000156273.15	315	135.43	1.03	0.20	0.13	0.14
ENST00000548219.5	ENSG00000156273.15	325	145.19	85.41	15.44	10.42	10.47
ENST00000548467.1	ENSG00000156273.15	217	46.20	0.00	0.00	0.00	0.00
ENST00000550131.5	ENSG00000156273.15	349	168.76	18.28	2.84	1.92	1.93
ENST00000286808.4	ENSG00000156282.4	1193	1011.86	0.00	0.00	0.00	0.00
ENST00000399899.1	ENSG00000156284.5	2068	1886.86	1.00	0.01	0.01	100.00
ENST00000286824.6	ENSG00000156298.12	1270	1088.86	5.06	0.12	0.08	0.48
ENST00000378482.6	ENSG00000156298.12	1909	1727.86	866.65	13.16	8.89	51.72
ENST00000419600.3	ENSG00000156298.12	1683	1501.86	696.29	12.16	8.21	47.80
ENST00000471410.5	ENSG00000156298.12	1210	1028.86	0.00	0.00	0.00	0.00
ENST00000475216.5	ENSG00000156298.12	1224	1042.86	0.00	0.00	0.00	0.00
ENST00000480976.5	ENSG00000156298.12	553	371.99	0.00	0.00	0.00	0.00
ENST00000488893.5	ENSG00000156298.12	736	554.90	0.00	0.00	0.00	0.00
ENST00000494037.1	ENSG00000156298.12	575	393.98	0.00	0.00	0.00	0.00
ENST00000286827.7	ENSG00000156299.13	7200	7018.86	1354.85	5.06	3.42	37.49
ENST00000423206.5	ENSG00000156299.13	523	342.02	36.49	2.80	1.89	20.72
ENST00000455508.1	ENSG00000156299.13	1187	1005.86	2.07	0.05	0.04	0.40
ENST00000469412.5	ENSG00000156299.13	2313	2131.86	28.89	0.36	0.24	2.63
ENST00000491927.1	ENSG00000156299.13	938	756.86	18.62	0.65	0.44	4.78
ENST00000541036.5	ENSG00000156299.13	7018	6836.86	0.00	0.00	0.00	0.00
ENST00000636887.1	ENSG00000156299.13	4160	3978.86	696.08	4.59	3.10	33.98
ENST00000286835.11	ENSG00000156304.14	4193	4011.86	7839.68	51.27	34.62	43.71
ENST00000399804.5	ENSG00000156304.14	4127	3945.86	6431.77	42.77	28.88	36.46
ENST00000434667.3	ENSG00000156304.14	3846	3664.86	534.41	3.83	2.58	3.26
ENST00000467731.1	ENSG00000156304.14	2976	2794.86	100.30	0.94	0.64	0.80
ENST00000472318.1	ENSG00000156304.14	796	614.88	337.45	14.40	9.72	12.28
ENST00000485790.1	ENSG00000156304.14	1282	1100.86	171.39	4.08	2.76	3.48
ENST00000318842.11	ENSG00000156313.12	3108	2926.86	2631.42	23.59	15.93	8.22
ENST00000339363.7	ENSG00000156313.12	3686	3504.86	7498.51	56.14	37.90	19.56
ENST00000378505.6	ENSG00000156313.12	4767	4585.86	3044.50	17.42	11.76	6.07
ENST00000464437.1	ENSG00000156313.12	428	247.19	0.00	0.00	0.00	0.00
ENST00000470183.1	ENSG00000156313.12	382	201.42	270.86	35.28	23.82	12.29
ENST00000474584.5	ENSG00000156313.12	2268	2086.86	140.64	1.77	1.19	0.62
ENST00000476559.2	ENSG00000156313.12	1047	865.86	310.55	9.41	6.35	3.28
ENST00000482855.5	ENSG00000156313.12	2819	2637.86	1089.42	10.84	7.32	3.78
ENST00000494707.5	ENSG00000156313.12	426	245.20	1188.51	127.18	85.88	44.31
ENST00000494841.1	ENSG00000156313.12	653	471.93	96.60	5.37	3.63	1.87
ENST00000325303.8	ENSG00000156345.17	2175	1993.86	194.07	2.55	1.72	29.93
ENST00000336654.9	ENSG00000156345.17	2176	1994.86	37.43	0.49	0.33	5.77
ENST00000375871.8	ENSG00000156345.17	1907	1725.86	6.62	0.10	0.07	1.18
ENST00000375883.7	ENSG00000156345.17	2301	2119.86	0.00	0.00	0.00	0.00
ENST00000459720.5	ENSG00000156345.17	3540	3358.86	57.35	0.45	0.30	5.25
ENST00000486228.7	ENSG00000156345.17	2021	1839.86	231.34	3.30	2.23	38.66
ENST00000603475.1	ENSG00000156345.17	5503	5321.86	62.19	0.31	0.21	3.59
ENST00000604175.5	ENSG00000156345.17	1170	988.86	0.00	0.00	0.00	0.00
ENST00000605159.5	ENSG00000156345.17	1860	1678.86	20.98	0.33	0.22	3.84
ENST00000605591.1	ENSG00000156345.17	573	391.98	15.02	1.01	0.68	11.78
ENST00000337211.8	ENSG00000156374.14	1950	1768.86	119.99	1.78	1.20	12.69
ENST00000369847.3	ENSG00000156374.14	2230	2048.86	841.58	10.78	7.28	76.83
ENST00000490296.1	ENSG00000156374.14	1868	1686.86	78.39	1.22	0.82	8.69
ENST00000492755.1	ENSG00000156374.14	498	317.05	3.03	0.25	0.17	1.79
ENST00000286918.8	ENSG00000156381.8	6727	6545.86	244.14	0.98	0.66	100.00
ENST00000557902.1	ENSG00000156381.8	620	438.95	0.00	0.00	0.00	0.00
ENST00000559404.5	ENSG00000156381.8	1502	1320.86	0.00	0.00	0.00	0.00
ENST00000559651.1	ENSG00000156381.8	1444	1262.86	0.00	0.00	0.00	0.00
ENST00000560748.5	ENSG00000156381.8	1413	1231.86	0.00	0.00	0.00	0.00
ENST00000369727.3	ENSG00000156384.14	1438	1256.86	244.75	5.11	3.45	92.12
ENST00000369729.7	ENSG00000156384.14	1503	1321.86	6.58	0.13	0.09	2.35
ENST00000463224.5	ENSG00000156384.14	496	315.05	3.68	0.31	0.21	5.52
ENST00000369699.8	ENSG00000156395.12	5530	5348.86	15.00	0.07	0.05	100.00
ENST00000369701.7	ENSG00000156395.12	5757	5575.86	0.00	0.00	0.00	0.00
ENST00000393176.2	ENSG00000156395.12	458	277.12	0.00	0.00	0.00	0.00
ENST00000369893.9	ENSG00000156398.12	6866	6684.86	174.57	0.69	0.46	10.14
ENST00000459894.6	ENSG00000156398.12	2324	2142.86	196.40	2.40	1.62	35.60
ENST00000480358.6	ENSG00000156398.12	2315	2133.86	0.00	0.00	0.00	0.00
ENST00000602287.5	ENSG00000156398.12	584	402.97	18.54	1.21	0.81	17.87
ENST00000602439.5	ENSG00000156398.12	554	372.99	0.00	0.00	0.00	0.00
ENST00000602544.5	ENSG00000156398.12	606	424.96	0.00	0.00	0.00	0.00
ENST00000602647.5	ENSG00000156398.12	583	401.97	0.00	0.00	0.00	0.00
ENST00000602660.1	ENSG00000156398.12	667	485.93	26.57	1.43	0.97	21.24
ENST00000602670.1	ENSG00000156398.12	574	392.98	5.17	0.35	0.23	5.11
ENST00000602764.5	ENSG00000156398.12	582	400.97	0.00	0.00	0.00	0.00
ENST00000602785.5	ENSG00000156398.12	607	425.96	1.86	0.11	0.08	1.70
ENST00000602831.5	ENSG00000156398.12	770	588.89	0.00	0.00	0.00	0.00
ENST00000602868.1	ENSG00000156398.12	642	460.94	9.90	0.56	0.38	8.34
ENST00000286953.7	ENSG00000156411.9	643	461.94	1108.13	62.94	42.50	73.07
ENST00000414262.6	ENSG00000156411.9	842	660.87	106.12	4.21	2.84	4.89
ENST00000553430.5	ENSG00000156411.9	1659	1477.86	173.99	3.09	2.09	3.59
ENST00000553449.1	ENSG00000156411.9	271	93.42	4.64	1.30	0.88	1.51
ENST00000554089.5	ENSG00000156411.9	932	750.86	0.00	0.00	0.00	0.00
ENST00000554287.1	ENSG00000156411.9	361	180.61	69.33	10.07	6.80	11.69
ENST00000554528.1	ENSG00000156411.9	526	345.02	38.97	2.96	2.00	3.44
ENST00000554713.2	ENSG00000156411.9	1058	876.86	2.69	0.08	0.05	0.09
ENST00000554880.5	ENSG00000156411.9	707	525.91	0.00	0.00	0.00	0.00
ENST00000555030.5	ENSG00000156411.9	749	567.90	14.54	0.67	0.45	0.78
ENST00000557040.5	ENSG00000156411.9	472	291.09	0.00	0.00	0.00	0.00
ENST00000557260.1	ENSG00000156411.9	856	674.87	20.60	0.80	0.54	0.93
ENST00000286955.5	ENSG00000156413.13	2847	2665.86	0.00	0.00	0.00	0.00
ENST00000318336.8	ENSG00000156413.13	3137	2955.86	0.00	0.00	0.00	0.00
ENST00000524754.1	ENSG00000156413.13	2598	2416.86	0.00	0.00	0.00	0.00
ENST00000526499.1	ENSG00000156413.13	360	179.62	0.00	0.00	0.00	0.00
ENST00000527106.5	ENSG00000156413.13	2211	2029.86	0.00	0.00	0.00	0.00
ENST00000528505.1	ENSG00000156413.13	527	346.02	0.00	0.00	0.00	0.00
ENST00000529165.5	ENSG00000156413.13	700	518.91	0.00	0.00	0.00	0.00
ENST00000531085.5	ENSG00000156413.13	682	500.92	0.00	0.00	0.00	0.00
ENST00000531199.1	ENSG00000156413.13	564	382.99	0.00	0.00	0.00	0.00
ENST00000532464.5	ENSG00000156413.13	530	349.01	0.00	0.00	0.00	0.00
ENST00000591079.1	ENSG00000156413.13	1839	1657.86	0.00	0.00	0.00	0.00
ENST00000592563.1	ENSG00000156413.13	1095	913.86	0.00	0.00	0.00	0.00
ENST00000339063.6	ENSG00000156414.18	3447	3265.86	2053.63	16.50	11.14	52.90
ENST00000409874.8	ENSG00000156414.18	4782	4600.86	1052.11	6.00	4.05	19.24
ENST00000462273.1	ENSG00000156414.18	948	766.86	112.35	3.84	2.60	12.33
ENST00000466378.1	ENSG00000156414.18	565	383.98	55.69	3.81	2.57	12.20
ENST00000481318.1	ENSG00000156414.18	630	448.95	8.42	0.49	0.33	1.58
ENST00000496087.5	ENSG00000156414.18	581	399.97	0.00	0.00	0.00	0.00
ENST00000554571.1	ENSG00000156414.18	637	455.94	0.83	0.05	0.03	0.15
ENST00000557332.5	ENSG00000156414.18	3338	3156.86	59.97	0.50	0.34	1.60
ENST00000274625.5	ENSG00000156427.7	1986	1804.86	44.00	0.64	0.43	100.00
ENST00000287008.7	ENSG00000156453.13	4793	4611.86	2989.34	17.01	11.48	31.66
ENST00000357517.6	ENSG00000156453.13	3307	3125.86	83.50	0.70	0.47	1.30
ENST00000394536.4	ENSG00000156453.13	3827	3645.86	128.21	0.92	0.62	1.72
ENST00000503492.5	ENSG00000156453.13	2373	2191.86	97.11	1.16	0.78	2.16
ENST00000505937.2	ENSG00000156453.13	825	643.88	16.91	0.69	0.47	1.28
ENST00000511044.1	ENSG00000156453.13	2674	2492.86	205.93	2.17	1.46	4.04
ENST00000514773.1	ENSG00000156453.13	553	371.99	0.00	0.00	0.00	0.00
ENST00000515351.1	ENSG00000156453.13	2489	2307.86	2732.01	31.06	20.97	57.83
ENST00000359120.8	ENSG00000156463.17	3027	2845.86	5.97	0.06	0.04	14.37
ENST00000503848.5	ENSG00000156463.17	671	489.93	0.00	0.00	0.00	0.00
ENST00000504522.1	ENSG00000156463.17	678	496.92	4.98	0.26	0.18	68.61
ENST00000506591.1	ENSG00000156463.17	555	373.99	0.00	0.00	0.00	0.00
ENST00000509286.1	ENSG00000156463.17	437	256.17	0.00	0.00	0.00	0.00
ENST00000511217.1	ENSG00000156463.17	5607	5425.86	0.00	0.00	0.00	0.00
ENST00000511705.1	ENSG00000156463.17	1008	826.86	2.05	0.07	0.04	17.02
ENST00000287020.6	ENSG00000156466.9	3701	3519.86	132.00	0.98	0.66	100.00
ENST00000620978.1	ENSG00000156466.9	973	791.86	0.00	0.00	0.00	0.00
ENST00000621429.1	ENSG00000156466.9	1179	997.86	0.00	0.00	0.00	0.00
ENST00000287022.9	ENSG00000156467.9	5575	5393.86	124.57	0.61	0.41	0.70
ENST00000517523.1	ENSG00000156467.9	515	334.03	33.72	2.65	1.79	3.06
ENST00000517603.5	ENSG00000156467.9	1041	859.86	1911.49	58.33	39.39	67.29
ENST00000518406.5	ENSG00000156467.9	595	413.96	24.39	1.55	1.04	1.78
ENST00000518876.1	ENSG00000156467.9	3968	3786.86	170.00	1.18	0.80	1.36
ENST00000519322.1	ENSG00000156467.9	750	568.90	392.83	18.12	12.23	20.90
ENST00000521036.5	ENSG00000156467.9	982	800.86	0.00	0.00	0.00	0.00
ENST00000521948.1	ENSG00000156467.9	997	815.86	125.63	4.04	2.73	4.66
ENST00000523920.1	ENSG00000156467.9	695	513.92	4.37	0.22	0.15	0.26
ENST00000287025.3	ENSG00000156469.8	1409	1227.86	2334.51	49.89	33.69	75.70
ENST00000517720.1	ENSG00000156469.8	412	231.26	3.50	0.40	0.27	0.60
ENST00000522822.5	ENSG00000156469.8	1148	966.86	381.37	10.35	6.99	15.70
ENST00000523821.5	ENSG00000156469.8	1529	1347.86	222.36	4.33	2.92	6.57
ENST00000524341.5	ENSG00000156469.8	776	594.89	21.25	0.94	0.63	1.42
ENST00000337004.8	ENSG00000156471.12	2366	2184.86	8639.85	103.76	70.06	79.63
ENST00000517309.5	ENSG00000156471.12	5177	4995.86	189.88	1.00	0.67	0.77
ENST00000517557.5	ENSG00000156471.12	757	575.89	75.30	3.43	2.32	2.63
ENST00000517982.1	ENSG00000156471.12	1215	1033.86	83.21	2.11	1.43	1.62
ENST00000518776.1	ENSG00000156471.12	766	584.89	445.76	20.00	13.50	15.35
ENST00000522072.1	ENSG00000156471.12	1112	930.86	0.00	0.00	0.00	0.00
ENST00000336640.10	ENSG00000156475.18	2008	1826.86	207.96	2.99	2.02	41.53
ENST00000394409.7	ENSG00000156475.18	10704	10522.86	6.10	0.02	0.01	0.21
ENST00000394411.8	ENSG00000156475.18	2071	1889.86	93.01	1.29	0.87	17.95
ENST00000394413.7	ENSG00000156475.18	1982	1800.86	24.61	0.36	0.24	4.98
ENST00000394414.5	ENSG00000156475.18	2262	2080.86	137.18	1.73	1.17	24.05
ENST00000453001.5	ENSG00000156475.18	2569	2387.86	0.00	0.00	0.00	0.00
ENST00000502876.1	ENSG00000156475.18	544	363.00	0.00	0.00	0.00	0.00
ENST00000504198.5	ENSG00000156475.18	2011	1829.86	0.00	0.00	0.00	0.00
ENST00000504565.1	ENSG00000156475.18	572	390.98	0.00	0.00	0.00	0.00
ENST00000508267.5	ENSG00000156475.18	553	371.99	0.00	0.00	0.00	0.00
ENST00000508545.6	ENSG00000156475.18	2042	1860.86	8.16	0.11	0.08	1.60
ENST00000509721.1	ENSG00000156475.18	531	350.01	0.00	0.00	0.00	0.00
ENST00000512011.5	ENSG00000156475.18	570	388.98	3.67	0.25	0.17	3.44
ENST00000512639.5	ENSG00000156475.18	1927	1745.86	0.00	0.00	0.00	0.00
ENST00000512984.1	ENSG00000156475.18	512	331.03	0.00	0.00	0.00	0.00
ENST00000515880.5	ENSG00000156475.18	583	401.97	0.00	0.00	0.00	0.00
ENST00000520231.1	ENSG00000156475.18	547	366.00	0.00	0.00	0.00	0.00
ENST00000522831.1	ENSG00000156475.18	530	349.01	0.00	0.00	0.00	0.00
ENST00000528601.5	ENSG00000156475.18	609	427.96	7.32	0.45	0.30	6.24
ENST00000530902.5	ENSG00000156475.18	2093	1911.86	0.00	0.00	0.00	0.00
ENST00000532154.5	ENSG00000156475.18	567	385.98	0.00	0.00	0.00	0.00
ENST00000287038.7	ENSG00000156482.10	543	362.00	10024.72	726.61	490.63	68.86
ENST00000396070.6	ENSG00000156482.10	440	259.16	292.57	29.62	20.00	2.81
ENST00000517489.1	ENSG00000156482.10	631	449.94	1315.15	76.69	51.79	7.27
ENST00000517805.1	ENSG00000156482.10	433	252.18	0.00	0.00	0.00	0.00
ENST00000518164.5	ENSG00000156482.10	1128	946.86	2.10	0.06	0.04	0.01
ENST00000518850.5	ENSG00000156482.10	614	432.95	632.51	38.33	25.88	3.63
ENST00000520998.1	ENSG00000156482.10	747	565.90	31.96	1.48	1.00	0.14
ENST00000521112.1	ENSG00000156482.10	573	391.98	173.71	11.63	7.85	1.10
ENST00000521291.5	ENSG00000156482.10	575	393.98	1701.34	113.31	76.51	10.74
ENST00000521534.1	ENSG00000156482.10	573	391.98	821.38	54.98	37.13	5.21
ENST00000521726.1	ENSG00000156482.10	1129	947.86	2.86	0.08	0.05	0.01
ENST00000522156.1	ENSG00000156482.10	531	350.01	0.00	0.00	0.00	0.00
ENST00000523172.5	ENSG00000156482.10	274	96.22	8.65	2.36	1.59	0.22
ENST00000287042.4	ENSG00000156486.7	5219	5037.86	72.00	0.37	0.25	100.00
ENST00000521839.1	ENSG00000156486.7	4340	4158.86	0.00	0.00	0.00	0.00
ENST00000370784.8	ENSG00000156500.14	1368	1186.86	47.81	1.06	0.71	7.24
ENST00000370785.4	ENSG00000156500.14	1344	1162.86	23.74	0.54	0.36	3.67
ENST00000414371.6	ENSG00000156500.14	2119	1937.86	117.18	1.59	1.07	10.87
ENST00000460216.5	ENSG00000156500.14	749	567.90	10.46	0.48	0.33	3.31
ENST00000463842.1	ENSG00000156500.14	620	438.95	26.58	1.59	1.07	10.89
ENST00000470657.5	ENSG00000156500.14	783	601.89	155.42	6.78	4.57	46.42
ENST00000475361.1	ENSG00000156500.14	2483	2301.86	4.07	0.05	0.03	0.32
ENST00000482240.5	ENSG00000156500.14	665	483.93	12.64	0.69	0.46	4.70
ENST00000494709.1	ENSG00000156500.14	348	167.77	8.58	1.34	0.91	9.20
ENST00000495147.5	ENSG00000156500.14	2063	1881.86	0.00	0.00	0.00	0.00
ENST00000623326.3	ENSG00000156500.14	2064	1882.86	35.52	0.50	0.33	3.39
ENST00000359655.8	ENSG00000156502.13	2484	2302.86	2508.81	28.59	19.30	52.10
ENST00000422378.1	ENSG00000156502.13	794	612.88	84.37	3.61	2.44	6.58
ENST00000471069.5	ENSG00000156502.13	2392	2210.86	51.79	0.61	0.42	1.12
ENST00000478227.5	ENSG00000156502.13	597	415.96	0.00	0.00	0.00	0.00
ENST00000483572.5	ENSG00000156502.13	1025	843.86	4.12	0.13	0.09	0.23
ENST00000486661.1	ENSG00000156502.13	518	337.03	30.34	2.36	1.60	4.31
ENST00000497254.1	ENSG00000156502.13	666	484.93	361.56	19.56	13.21	35.66
ENST00000298090.10	ENSG00000156504.16	2706	2524.86	3175.41	33.00	22.28	34.17
ENST00000343004.9	ENSG00000156504.16	4326	4144.86	570.67	3.61	2.44	3.74
ENST00000370790.5	ENSG00000156504.16	4246	4064.86	1765.39	11.40	7.69	11.80
ENST00000465128.3	ENSG00000156504.16	733	551.90	1007.45	47.90	32.34	49.60
ENST00000478384.5	ENSG00000156504.16	743	561.90	9.94	0.46	0.31	0.48
ENST00000486347.5	ENSG00000156504.16	1381	1199.86	9.12	0.20	0.13	0.21
ENST00000493333.5	ENSG00000156504.16	1078	896.86	0.00	0.00	0.00	0.00
ENST00000611027.2	ENSG00000156504.16	1059	877.86	0.00	0.00	0.00	0.00
ENST00000309268.10	ENSG00000156508.17	2303	2121.86	18998.09	234.93	158.63	11.94
ENST00000316292.13	ENSG00000156508.17	4441	4259.86	533.55	3.29	2.22	0.17
ENST00000331523.6	ENSG00000156508.17	1923	1741.86	85957.56	1294.82	874.30	65.78
ENST00000356303.6	ENSG00000156508.17	635	453.94	0.00	0.00	0.00	0.00
ENST00000455918.1	ENSG00000156508.17	701	519.91	3.41	0.17	0.12	0.01
ENST00000488500.1	ENSG00000156508.17	792	610.88	326.43	14.02	9.47	0.71
ENST00000490569.5	ENSG00000156508.17	1802	1620.86	21076.70	341.19	230.38	17.33
ENST00000491404.1	ENSG00000156508.17	633	451.94	3.51	0.20	0.14	0.01
ENST00000495333.5	ENSG00000156508.17	958	776.86	2224.63	75.14	50.73	3.82
ENST00000610520.4	ENSG00000156508.17	3447	3265.86	12.99	0.10	0.07	0.01
ENST00000615060.4	ENSG00000156508.17	3508	3326.86	566.68	4.47	3.02	0.23
ENST00000428847.2	ENSG00000156509.13	2886	2704.86	351.46	3.41	2.30	78.86
ENST00000517806.5	ENSG00000156509.13	3082	2900.86	9.95	0.09	0.06	2.08
ENST00000520987.1	ENSG00000156509.13	2652	2470.86	77.59	0.82	0.56	19.06
ENST00000354624.5	ENSG00000156510.12	3689	3507.86	7016.94	52.49	35.44	42.38
ENST00000470920.1	ENSG00000156510.12	588	406.97	1049.17	67.64	45.67	54.62
ENST00000488706.1	ENSG00000156510.12	616	434.95	61.54	3.71	2.51	3.00
ENST00000298649.7	ENSG00000156515.21	3596	3414.86	278.04	2.14	1.44	3.02
ENST00000359426.6	ENSG00000156515.21	3605	3423.86	8261.45	63.31	42.75	89.42
ENST00000360289.6	ENSG00000156515.21	3961	3779.86	0.00	0.00	0.00	0.00
ENST00000421088.5	ENSG00000156515.21	707	525.91	0.00	0.00	0.00	0.00
ENST00000436817.5	ENSG00000156515.21	1042	860.86	0.00	0.00	0.00	0.00
ENST00000448642.6	ENSG00000156515.21	3868	3686.86	37.28	0.27	0.18	0.37
ENST00000450646.5	ENSG00000156515.21	739	557.90	0.00	0.00	0.00	0.00
ENST00000464803.5	ENSG00000156515.21	450	269.13	0.00	0.00	0.00	0.00
ENST00000470050.1	ENSG00000156515.21	314	134.46	13.40	2.61	1.77	3.69
ENST00000476368.5	ENSG00000156515.21	605	423.96	0.00	0.00	0.00	0.00
ENST00000479594.5	ENSG00000156515.21	680	498.92	0.00	0.00	0.00	0.00
ENST00000480047.5	ENSG00000156515.21	575	393.98	0.00	0.00	0.00	0.00
ENST00000483054.5	ENSG00000156515.21	592	410.97	0.00	0.00	0.00	0.00
ENST00000483077.5	ENSG00000156515.21	750	568.90	0.00	0.00	0.00	0.00
ENST00000488644.5	ENSG00000156515.21	593	411.97	0.00	0.00	0.00	0.00
ENST00000493591.5	ENSG00000156515.21	916	734.86	0.00	0.00	0.00	0.00
ENST00000494253.1	ENSG00000156515.21	2848	2666.86	251.35	2.47	1.67	3.49
ENST00000287078.6	ENSG00000156521.13	3644	3462.86	297.80	2.26	1.52	13.36
ENST00000335494.5	ENSG00000156521.13	3397	3215.86	5.10	0.04	0.03	0.25
ENST00000479086.1	ENSG00000156521.13	2620	2438.86	1158.98	12.47	8.42	73.81
ENST00000494143.5	ENSG00000156521.13	3341	3159.86	256.11	2.13	1.44	12.59
ENST00000332070.7	ENSG00000156531.16	4759	4577.86	748.19	4.29	2.90	13.69
ENST00000370799.5	ENSG00000156531.16	4186	4004.86	12.10	0.08	0.05	0.25
ENST00000370800.4	ENSG00000156531.16	1150	968.86	17.73	0.48	0.32	1.53
ENST00000370803.7	ENSG00000156531.16	4489	4307.86	529.40	3.22	2.18	10.30
ENST00000625464.2	ENSG00000156531.16	4434	4252.86	3767.58	23.24	15.70	74.22
ENST00000287097.5	ENSG00000156535.13	9130	8948.86	11302.06	33.14	22.38	89.83
ENST00000422508.6	ENSG00000156535.13	9221	9039.86	878.04	2.55	1.72	6.91
ENST00000437994.6	ENSG00000156535.13	9401	9219.86	422.70	1.20	0.81	3.26
ENST00000474094.1	ENSG00000156535.13	341	160.88	0.00	0.00	0.00	0.00
ENST00000338305.6	ENSG00000156564.8	3270	3088.86	0.00	0.00	0.00	0.00
ENST00000287139.7	ENSG00000156574.9	1665	1483.86	0.00	0.00	0.00	0.00
ENST00000414871.1	ENSG00000156574.9	1066	884.86	12.94	0.38	0.26	100.00
ENST00000287143.2	ENSG00000156575.2	869	687.87	0.00	0.00	0.00	0.00
ENST00000287156.8	ENSG00000156587.15	1354	1172.86	1567.33	35.06	23.68	33.24
ENST00000340573.8	ENSG00000156587.15	1573	1391.86	50.31	0.95	0.64	0.90
ENST00000526659.1	ENSG00000156587.15	628	446.95	0.00	0.00	0.00	0.00
ENST00000527022.1	ENSG00000156587.15	668	486.93	0.00	0.00	0.00	0.00
ENST00000528275.1	ENSG00000156587.15	605	423.96	1122.36	69.46	46.90	65.86
ENST00000287169.7	ENSG00000156599.10	4666	4484.86	1825.71	10.68	7.21	16.16
ENST00000524540.1	ENSG00000156599.10	514	333.03	0.00	0.00	0.00	0.00
ENST00000527090.1	ENSG00000156599.10	540	359.00	0.00	0.00	0.00	0.00
ENST00000527985.5	ENSG00000156599.10	2817	2635.86	1087.32	10.82	7.31	16.38
ENST00000528177.5	ENSG00000156599.10	577	395.98	10.16	0.67	0.45	1.02
ENST00000529447.1	ENSG00000156599.10	901	719.87	317.50	11.57	7.81	17.51
ENST00000529480.1	ENSG00000156599.10	3546	3364.86	4017.22	31.33	21.15	47.39
ENST00000532842.1	ENSG00000156599.10	440	259.16	10.09	1.02	0.69	1.55
ENST00000337672.6	ENSG00000156603.14	1515	1333.86	123.10	2.42	1.64	5.42
ENST00000431606.2	ENSG00000156603.14	1089	907.86	1116.48	32.27	21.79	72.19
ENST00000528205.1	ENSG00000156603.14	1088	906.86	81.22	2.35	1.59	5.26
ENST00000534677.1	ENSG00000156603.14	740	558.90	163.17	7.66	5.17	17.14
ENST00000287218.8	ENSG00000156639.11	3366	3184.86	1397.53	11.51	7.77	7.48
ENST00000373389.5	ENSG00000156639.11	531	350.01	132.16	9.91	6.69	6.44
ENST00000373391.6	ENSG00000156639.11	3001	2819.86	544.67	5.07	3.42	3.29
ENST00000440482.2	ENSG00000156639.11	821	639.88	688.95	28.25	19.08	18.36
ENST00000463847.1	ENSG00000156639.11	969	787.86	2976.15	99.12	66.93	64.42
ENST00000469208.1	ENSG00000156639.11	418	237.23	0.00	0.00	0.00	0.00
ENST00000474522.5	ENSG00000156639.11	563	381.99	0.00	0.00	0.00	0.00
ENST00000345330.8	ENSG00000156642.16	2444	2262.86	1837.56	21.31	14.39	22.65
ENST00000351217.10	ENSG00000156642.16	2817	2635.86	1113.75	11.09	7.49	11.78
ENST00000561898.1	ENSG00000156642.16	447	266.14	41.43	4.08	2.76	4.34
ENST00000562924.5	ENSG00000156642.16	1094	912.86	1769.80	50.87	34.35	54.07
ENST00000563691.5	ENSG00000156642.16	1214	1032.86	0.00	0.00	0.00	0.00
ENST00000563753.1	ENSG00000156642.16	599	417.96	103.76	6.51	4.40	6.92
ENST00000564551.1	ENSG00000156642.16	586	404.97	0.00	0.00	0.00	0.00
ENST00000565282.5	ENSG00000156642.16	1247	1065.86	0.00	0.00	0.00	0.00
ENST00000565325.5	ENSG00000156642.16	858	676.87	5.70	0.22	0.15	0.23
ENST00000567198.1	ENSG00000156642.16	571	389.98	0.00	0.00	0.00	0.00
ENST00000287239.8	ENSG00000156650.12	8287	8105.86	921.00	2.98	2.01	23.16
ENST00000372711.1	ENSG00000156650.12	7560	7378.86	1078.75	3.84	2.59	29.80
ENST00000372714.5	ENSG00000156650.12	5892	5710.86	0.00	0.00	0.00	0.00
ENST00000372724.5	ENSG00000156650.12	7106	6924.86	376.27	1.43	0.96	11.07
ENST00000372725.5	ENSG00000156650.12	6944	6762.86	1120.21	4.35	2.93	33.76
ENST00000490365.1	ENSG00000156650.12	6532	6350.86	68.78	0.28	0.19	2.21
ENST00000604130.1	ENSG00000156650.12	529	348.01	0.00	0.00	0.00	0.00
ENST00000372687.4	ENSG00000156671.12	6935	6753.86	82.35	0.32	0.22	2.45
ENST00000372690.7	ENSG00000156671.12	1654	1472.86	570.88	10.17	6.87	77.77
ENST00000447533.5	ENSG00000156671.12	919	737.86	72.77	2.59	1.75	19.79
ENST00000542569.5	ENSG00000156671.12	6782	6600.86	0.00	0.00	0.00	0.00
ENST00000287263.8	ENSG00000156675.15	6253	6071.86	324.64	1.40	0.95	7.23
ENST00000330843.8	ENSG00000156675.15	7811	7629.86	1323.84	4.55	3.07	23.45
ENST00000522727.5	ENSG00000156675.15	1866	1684.86	788.72	12.28	8.29	63.27
ENST00000522774.1	ENSG00000156675.15	3078	2896.86	65.94	0.60	0.40	3.08
ENST00000523182.5	ENSG00000156675.15	2329	2147.86	0.00	0.00	0.00	0.00
ENST00000524118.1	ENSG00000156675.15	1959	1777.86	39.18	0.58	0.39	2.98
ENST00000287272.6	ENSG00000156687.10	8662	8480.86	509.90	1.58	1.07	24.45
ENST00000404895.6	ENSG00000156687.10	3252	3070.86	82.91	0.71	0.48	10.98
ENST00000416672.5	ENSG00000156687.10	3532	3350.86	0.00	0.00	0.00	0.00
ENST00000420357.5	ENSG00000156687.10	2966	2784.86	52.68	0.50	0.34	7.69
ENST00000449677.1	ENSG00000156687.10	2448	2266.86	237.40	2.75	1.86	42.59
ENST00000453357.6	ENSG00000156687.10	7002	6820.86	120.77	0.46	0.31	7.20
ENST00000474634.1	ENSG00000156687.10	2381	2199.86	38.35	0.46	0.31	7.09
ENST00000287275.5	ENSG00000156689.6	1640	1458.86	0.00	0.00	0.00	0.00
ENST00000532258.1	ENSG00000156689.6	1488	1306.86	45.00	0.90	0.61	100.00
ENST00000533636.1	ENSG00000156689.6	566	384.98	0.00	0.00	0.00	0.00
ENST00000394422.7	ENSG00000156697.12	2488	2306.86	3800.34	43.23	29.19	90.54
ENST00000425117.6	ENSG00000156697.12	2403	2221.86	364.69	4.31	2.91	9.02
ENST00000427972.1	ENSG00000156697.12	979	797.86	0.00	0.00	0.00	0.00
ENST00000498179.1	ENSG00000156697.12	1910	1728.86	13.93	0.21	0.14	0.44
ENST00000287295.7	ENSG00000156709.13	2260	2078.86	7299.99	92.14	62.21	76.67
ENST00000319908.7	ENSG00000156709.13	2248	2066.86	0.00	0.00	0.00	0.00
ENST00000346424.6	ENSG00000156709.13	1200	1018.86	840.98	21.66	14.62	18.02
ENST00000416073.6	ENSG00000156709.13	2248	2066.86	0.00	0.00	0.00	0.00
ENST00000460436.6	ENSG00000156709.13	1925	1743.86	83.54	1.26	0.85	1.05
ENST00000527892.5	ENSG00000156709.13	2105	1923.86	14.91	0.20	0.14	0.17
ENST00000529877.1	ENSG00000156709.13	723	541.91	62.34	3.02	2.04	2.51
ENST00000533719.1	ENSG00000156709.13	845	663.87	48.23	1.91	1.29	1.59
ENST00000535724.5	ENSG00000156709.13	2468	2286.86	0.00	0.00	0.00	0.00
ENST00000211287.8	ENSG00000156711.16	2052	1870.86	165.70	2.32	1.57	64.00
ENST00000373759.1	ENSG00000156711.16	1036	854.86	15.87	0.49	0.33	13.41
ENST00000373766.9	ENSG00000156711.16	6196	6014.86	93.04	0.41	0.27	11.18
ENST00000476951.5	ENSG00000156711.16	499	318.05	0.00	0.00	0.00	0.00
ENST00000490334.1	ENSG00000156711.16	649	467.94	7.39	0.41	0.28	11.41
ENST00000287322.4	ENSG00000156735.10	4453	4271.86	447.57	2.75	1.86	5.65
ENST00000432471.6	ENSG00000156735.10	1943	1761.86	1674.54	24.94	16.84	51.22
ENST00000521282.1	ENSG00000156735.10	530	349.01	204.44	15.37	10.38	31.57
ENST00000521311.1	ENSG00000156735.10	719	537.91	115.45	5.63	3.80	11.57
ENST00000345732.8	ENSG00000156738.17	3331	3149.86	0.00	0.00	0.00	0.00
ENST00000389939.2	ENSG00000156738.17	3372	3190.86	13.66	0.11	0.08	12.21
ENST00000524807.5	ENSG00000156738.17	495	314.05	0.00	0.00	0.00	0.00
ENST00000527101.5	ENSG00000156738.17	582	400.97	0.00	0.00	0.00	0.00
ENST00000528313.1	ENSG00000156738.17	928	746.86	0.00	0.00	0.00	0.00
ENST00000530482.1	ENSG00000156738.17	484	303.07	0.00	0.00	0.00	0.00
ENST00000532073.5	ENSG00000156738.17	2560	2378.86	8.41	0.09	0.06	10.08
ENST00000532418.1	ENSG00000156738.17	582	400.97	10.93	0.71	0.48	77.71
ENST00000532491.5	ENSG00000156738.17	558	376.99	0.00	0.00	0.00	0.00
ENST00000533306.5	ENSG00000156738.17	607	425.96	0.00	0.00	0.00	0.00
ENST00000534503.5	ENSG00000156738.17	933	751.86	0.00	0.00	0.00	0.00
ENST00000534668.5	ENSG00000156738.17	3475	3293.86	0.00	0.00	0.00	0.00
ENST00000457995.3	ENSG00000156755.10	350	169.75	121.04	18.71	12.63	100.00
ENST00000287380.5	ENSG00000156787.16	3502	3320.86	312.85	2.47	1.67	12.54
ENST00000327098.9	ENSG00000156787.16	2985	2803.86	49.40	0.46	0.31	2.34
ENST00000518099.5	ENSG00000156787.16	1159	977.86	237.27	6.37	4.30	32.29
ENST00000518577.1	ENSG00000156787.16	864	682.87	2.90	0.11	0.08	0.57
ENST00000518684.1	ENSG00000156787.16	605	423.96	0.00	0.00	0.00	0.00
ENST00000518805.5	ENSG00000156787.16	2201	2019.86	44.73	0.58	0.39	2.95
ENST00000518866.2	ENSG00000156787.16	1289	1107.86	15.33	0.36	0.25	1.84
ENST00000519418.5	ENSG00000156787.16	569	387.98	0.00	0.00	0.00	0.00
ENST00000520368.5	ENSG00000156787.16	653	471.93	10.57	0.59	0.40	2.98
ENST00000521676.5	ENSG00000156787.16	3256	3074.86	0.00	0.00	0.00	0.00
ENST00000521914.1	ENSG00000156787.16	2398	2216.86	19.01	0.23	0.15	1.14
ENST00000521980.1	ENSG00000156787.16	2552	2370.86	76.74	0.85	0.57	4.31
ENST00000522276.1	ENSG00000156787.16	879	697.87	3.67	0.14	0.09	0.70
ENST00000522420.5	ENSG00000156787.16	3167	2985.86	0.00	0.00	0.00	0.00
ENST00000524307.5	ENSG00000156787.16	3101	2919.86	841.11	7.56	5.10	38.34
ENST00000287387.6	ENSG00000156795.6	1349	1167.86	366.99	8.25	5.57	14.17
ENST00000517609.5	ENSG00000156795.6	909	727.87	89.50	3.23	2.18	5.54
ENST00000518125.1	ENSG00000156795.6	880	698.87	769.94	28.91	19.52	49.67
ENST00000519199.5	ENSG00000156795.6	949	767.86	21.86	0.75	0.50	1.28
ENST00000522194.5	ENSG00000156795.6	341	160.88	8.05	1.31	0.89	2.26
ENST00000523356.1	ENSG00000156795.6	869	687.87	10.69	0.41	0.28	0.70
ENST00000523551.1	ENSG00000156795.6	853	671.87	8.70	0.34	0.23	0.58
ENST00000523984.5	ENSG00000156795.6	1491	1309.86	703.96	14.10	9.52	24.23
ENST00000524254.5	ENSG00000156795.6	764	582.89	20.30	0.91	0.62	1.57
ENST00000287394.9	ENSG00000156802.12	5565	5383.86	1143.70	5.57	3.76	16.95
ENST00000517666.5	ENSG00000156802.12	4995	4813.86	19.14	0.10	0.07	0.32
ENST00000519124.5	ENSG00000156802.12	4650	4468.86	4305.49	25.28	17.07	76.87
ENST00000521496.5	ENSG00000156802.12	3133	2951.86	55.33	0.49	0.33	1.50
ENST00000521903.5	ENSG00000156802.12	5143	4961.86	119.49	0.63	0.43	1.92
ENST00000530065.1	ENSG00000156802.12	411	230.26	4.36	0.50	0.34	1.51
ENST00000534257.1	ENSG00000156802.12	544	363.00	0.00	0.00	0.00	0.00
ENST00000550993.1	ENSG00000156802.12	438	257.16	3.03	0.31	0.21	0.94
ENST00000287396.2	ENSG00000156804.7	1197	1015.86	1619.55	41.83	28.25	40.35
ENST00000443022.2	ENSG00000156804.7	1227	1045.86	251.88	6.32	4.27	6.10
ENST00000517956.5	ENSG00000156804.7	6744	6562.86	701.66	2.81	1.89	2.71
ENST00000520511.1	ENSG00000156804.7	807	625.88	200.75	8.42	5.68	8.12
ENST00000521719.5	ENSG00000156804.7	938	756.86	302.41	10.48	7.08	10.11
ENST00000524000.5	ENSG00000156804.7	735	553.90	713.75	33.81	22.83	32.62
ENST00000287437.7	ENSG00000156831.7	1195	1013.86	558.41	14.45	9.76	21.97
ENST00000517315.1	ENSG00000156831.7	996	814.86	0.00	0.00	0.00	0.00
ENST00000517532.5	ENSG00000156831.7	841	659.87	0.00	0.00	0.00	0.00
ENST00000518013.5	ENSG00000156831.7	405	224.29	0.00	0.00	0.00	0.00
ENST00000518146.5	ENSG00000156831.7	765	583.89	6.31	0.28	0.19	0.43
ENST00000519010.5	ENSG00000156831.7	848	666.87	190.11	7.48	5.05	11.37
ENST00000519712.1	ENSG00000156831.7	664	482.93	51.65	2.81	1.90	4.27
ENST00000520866.5	ENSG00000156831.7	1183	1001.86	3.16	0.08	0.06	0.13
ENST00000521460.1	ENSG00000156831.7	645	463.94	0.00	0.00	0.00	0.00
ENST00000522563.5	ENSG00000156831.7	1037	855.86	1095.18	33.58	22.67	51.04
ENST00000523549.1	ENSG00000156831.7	549	368.00	0.00	0.00	0.00	0.00
ENST00000523741.5	ENSG00000156831.7	787	605.89	0.00	0.00	0.00	0.00
ENST00000523824.5	ENSG00000156831.7	592	410.97	111.18	7.10	4.79	10.79
ENST00000287461.7	ENSG00000156853.12	3547	3365.86	708.16	5.52	3.73	69.52
ENST00000563304.5	ENSG00000156853.12	1207	1025.86	0.00	0.00	0.00	0.00
ENST00000564262.1	ENSG00000156853.12	715	533.91	0.00	0.00	0.00	0.00
ENST00000565440.5	ENSG00000156853.12	1153	971.86	0.00	0.00	0.00	0.00
ENST00000565710.1	ENSG00000156853.12	602	420.96	38.84	2.42	1.63	30.48
ENST00000566673.5	ENSG00000156853.12	1412	1230.86	0.00	0.00	0.00	0.00
ENST00000287463.8	ENSG00000156858.11	2124	1942.86	223.97	3.02	2.04	9.14
ENST00000300835.8	ENSG00000156858.11	2198	2016.86	794.85	10.34	6.98	31.24
ENST00000542965.2	ENSG00000156858.11	2316	2134.86	25.56	0.31	0.21	0.95
ENST00000563211.5	ENSG00000156858.11	786	604.89	3.49	0.15	0.10	0.46
ENST00000563399.5	ENSG00000156858.11	554	372.99	0.00	0.00	0.00	0.00
ENST00000564946.5	ENSG00000156858.11	2117	1935.86	303.53	4.11	2.78	12.43
ENST00000565410.5	ENSG00000156858.11	600	418.96	0.00	0.00	0.00	0.00
ENST00000565977.1	ENSG00000156858.11	603	421.96	45.21	2.81	1.90	8.49
ENST00000567322.1	ENSG00000156858.11	1059	877.86	224.13	6.70	4.52	20.24
ENST00000567989.1	ENSG00000156858.11	902	720.87	39.88	1.45	0.98	4.39
ENST00000568754.5	ENSG00000156858.11	856	674.87	88.53	3.44	2.32	10.40
ENST00000569864.5	ENSG00000156858.11	528	347.02	0.00	0.00	0.00	0.00
ENST00000571654.1	ENSG00000156858.11	420	239.22	6.85	0.75	0.51	2.27
ENST00000287468.5	ENSG00000156860.15	2811	2629.86	783.10	7.81	5.28	17.88
ENST00000356166.10	ENSG00000156860.15	5200	5018.86	586.15	3.06	2.07	7.01
ENST00000468966.1	ENSG00000156860.15	554	372.99	52.17	3.67	2.48	8.40
ENST00000482749.1	ENSG00000156860.15	725	543.91	0.00	0.00	0.00	0.00
ENST00000484152.1	ENSG00000156860.15	510	329.03	3.65	0.29	0.20	0.67
ENST00000494101.1	ENSG00000156860.15	2782	2600.86	59.81	0.60	0.41	1.38
ENST00000498588.1	ENSG00000156860.15	379	198.45	120.02	15.87	10.72	36.31
ENST00000543786.5	ENSG00000156860.15	2890	2708.86	1266.25	12.27	8.28	28.06
ENST00000570170.1	ENSG00000156860.15	1316	1134.86	5.58	0.13	0.09	0.29
ENST00000287474.9	ENSG00000156869.12	2678	2496.86	362.94	3.81	2.58	95.85
ENST00000370176.2	ENSG00000156869.12	1304	1122.86	7.06	0.17	0.11	4.15
ENST00000489209.2	ENSG00000156869.12	216	45.41	0.00	0.00	0.00	0.00
ENST00000492943.1	ENSG00000156869.12	440	259.16	0.00	0.00	0.00	0.00
ENST00000328273.11	ENSG00000156873.15	1536	1354.86	156.44	3.03	2.05	11.76
ENST00000424889.7	ENSG00000156873.15	1566	1384.86	0.00	0.00	0.00	0.00
ENST00000561712.1	ENSG00000156873.15	621	439.95	8.02	0.48	0.32	1.86
ENST00000563588.5	ENSG00000156873.15	5539	5357.86	466.52	2.28	1.54	8.87
ENST00000563607.1	ENSG00000156873.15	726	544.90	0.00	0.00	0.00	0.00
ENST00000563913.5	ENSG00000156873.15	1791	1609.86	823.19	13.42	9.06	52.10
ENST00000564838.5	ENSG00000156873.15	1618	1436.86	109.48	2.00	1.35	7.76
ENST00000565897.5	ENSG00000156873.15	1068	886.86	31.40	0.93	0.63	3.61
ENST00000565924.5	ENSG00000156873.15	908	726.87	0.00	0.00	0.00	0.00
ENST00000569684.1	ENSG00000156873.15	1134	952.86	47.69	1.31	0.89	5.10
ENST00000569762.1	ENSG00000156873.15	880	698.87	61.34	2.30	1.56	8.94
ENST00000370152.7	ENSG00000156875.13	2777	2595.86	7771.58	78.55	53.04	91.51
ENST00000421661.1	ENSG00000156875.13	467	286.10	79.42	7.28	4.92	8.49
ENST00000287482.5	ENSG00000156876.9	3880	3698.86	400.16	2.84	1.92	73.50
ENST00000462159.1	ENSG00000156876.9	3972	3790.86	147.84	1.02	0.69	26.50
ENST00000287490.4	ENSG00000156885.5	440	259.16	0.00	0.00	0.00	0.00
ENST00000565462.2	ENSG00000156885.5	353	172.71	1.00	0.15	0.10	100.00
ENST00000389202.2	ENSG00000156886.11	3912	3730.86	36.00	0.25	0.17	100.00
ENST00000444228.2	ENSG00000156886.11	1327	1145.86	0.00	0.00	0.00	0.00
ENST00000567308.1	ENSG00000156886.11	511	330.03	0.00	0.00	0.00	0.00
ENST00000370652.5	ENSG00000156920.10	9820	9638.86	11.34	0.03	0.02	38.30
ENST00000394141.1	ENSG00000156920.10	8971	8789.86	16.66	0.05	0.03	61.70
ENST00000394143.5	ENSG00000156920.10	9931	9749.86	0.00	0.00	0.00	0.00
ENST00000287538.9	ENSG00000156925.11	3469	3287.86	0.00	0.00	0.00	0.00
ENST00000370606.3	ENSG00000156925.11	1968	1786.86	2.00	0.03	0.02	100.00
ENST00000478471.1	ENSG00000156925.11	366	185.56	0.00	0.00	0.00	0.00
ENST00000287543.4	ENSG00000156928.4	572	390.98	1104.12	74.10	50.03	44.64
ENST00000466681.1	ENSG00000156928.4	3044	2862.86	999.19	9.16	6.18	5.52
ENST00000476623.1	ENSG00000156928.4	479	298.08	852.08	75.01	50.65	45.19
ENST00000479974.1	ENSG00000156928.4	497	316.05	0.00	0.00	0.00	0.00
ENST00000481564.1	ENSG00000156928.4	625	443.95	130.60	7.72	5.21	4.65
ENST00000287546.8	ENSG00000156931.15	5047	4865.86	0.00	0.00	0.00	0.00
ENST00000421069.5	ENSG00000156931.15	552	370.99	1.64	0.12	0.08	0.22
ENST00000422105.5	ENSG00000156931.15	811	629.88	1.37	0.06	0.04	0.11
ENST00000424463.4	ENSG00000156931.15	2359	2177.86	306.16	3.69	2.49	6.99
ENST00000424721.5	ENSG00000156931.15	653	471.93	1.17	0.06	0.04	0.12
ENST00000426319.1	ENSG00000156931.15	185	23.29	0.00	0.00	0.00	0.00
ENST00000436792.6	ENSG00000156931.15	5011	4829.86	1498.33	8.14	5.50	15.43
ENST00000441141.5	ENSG00000156931.15	549	368.00	0.00	0.00	0.00	0.00
ENST00000445089.5	ENSG00000156931.15	592	410.97	0.00	0.00	0.00	0.00
ENST00000446204.6	ENSG00000156931.15	4721	4539.86	0.00	0.00	0.00	0.00
ENST00000452140.5	ENSG00000156931.15	392	211.36	1.12	0.14	0.09	0.26
ENST00000452666.3	ENSG00000156931.15	578	396.98	0.00	0.00	0.00	0.00
ENST00000453056.5	ENSG00000156931.15	661	479.93	0.00	0.00	0.00	0.00
ENST00000458721.5	ENSG00000156931.15	946	764.86	94.21	3.23	2.18	6.13
ENST00000460158.1	ENSG00000156931.15	366	185.56	2.03	0.29	0.19	0.54
ENST00000463687.1	ENSG00000156931.15	568	386.98	0.00	0.00	0.00	0.00
ENST00000465213.1	ENSG00000156931.15	656	474.93	8.26	0.46	0.31	0.87
ENST00000465818.5	ENSG00000156931.15	572	390.98	74.94	5.03	3.40	9.53
ENST00000469479.1	ENSG00000156931.15	583	401.97	16.00	1.04	0.71	1.98
ENST00000469713.1	ENSG00000156931.15	668	486.93	15.34	0.83	0.56	1.57
ENST00000471655.1	ENSG00000156931.15	434	253.18	0.00	0.00	0.00	0.00
ENST00000475580.5	ENSG00000156931.15	318	138.35	0.00	0.00	0.00	0.00
ENST00000485024.1	ENSG00000156931.15	477	296.08	0.00	0.00	0.00	0.00
ENST00000488255.1	ENSG00000156931.15	564	382.99	148.67	10.19	6.88	19.31
ENST00000492449.5	ENSG00000156931.15	2980	2798.86	1997.21	18.72	12.64	35.50
ENST00000495190.1	ENSG00000156931.15	756	574.89	16.56	0.76	0.51	1.43
ENST00000625842.2	ENSG00000156931.15	4969	4787.86	0.00	0.00	0.00	0.00
ENST00000628962.1	ENSG00000156931.15	207	38.47	0.00	0.00	0.00	0.00
ENST00000327171.7	ENSG00000156958.14	5299	5117.86	305.07	1.56	1.06	2.08
ENST00000396509.6	ENSG00000156958.14	1834	1652.86	46.23	0.73	0.50	0.98
ENST00000544523.5	ENSG00000156958.14	1950	1768.86	0.00	0.00	0.00	0.00
ENST00000558145.5	ENSG00000156958.14	567	385.98	0.00	0.00	0.00	0.00
ENST00000558399.5	ENSG00000156958.14	805	623.88	3.43	0.14	0.10	0.19
ENST00000558775.5	ENSG00000156958.14	813	631.88	19.88	0.83	0.56	1.10
ENST00000558956.5	ENSG00000156958.14	641	459.94	0.00	0.00	0.00	0.00
ENST00000559040.1	ENSG00000156958.14	471	290.09	8.11	0.73	0.50	0.98
ENST00000559095.1	ENSG00000156958.14	427	246.20	0.00	0.00	0.00	0.00
ENST00000559208.5	ENSG00000156958.14	861	679.87	21.80	0.84	0.57	1.12
ENST00000559423.5	ENSG00000156958.14	895	713.87	0.00	0.00	0.00	0.00
ENST00000559454.5	ENSG00000156958.14	1768	1586.86	3243.50	53.63	36.21	71.31
ENST00000559580.5	ENSG00000156958.14	655	473.93	4.70	0.26	0.18	0.35
ENST00000559883.5	ENSG00000156958.14	991	809.86	12.26	0.40	0.27	0.53
ENST00000559963.5	ENSG00000156958.14	794	612.88	5.36	0.23	0.16	0.31
ENST00000560031.5	ENSG00000156958.14	2043	1861.86	324.28	4.57	3.09	6.08
ENST00000560119.5	ENSG00000156958.14	2053	1871.86	113.90	1.60	1.08	2.12
ENST00000560138.5	ENSG00000156958.14	722	540.91	26.88	1.30	0.88	1.73
ENST00000560528.1	ENSG00000156958.14	620	438.95	106.29	6.35	4.29	8.45
ENST00000560654.5	ENSG00000156958.14	784	602.89	0.00	0.00	0.00	0.00
ENST00000561014.1	ENSG00000156958.14	797	615.88	47.45	2.02	1.36	2.69
ENST00000561074.5	ENSG00000156958.14	550	369.00	0.00	0.00	0.00	0.00
ENST00000287585.7	ENSG00000156959.8	4880	4698.86	2.00	0.01	0.01	100.00
ENST00000495730.1	ENSG00000156959.8	483	302.07	0.00	0.00	0.00	0.00
ENST00000498277.1	ENSG00000156959.8	302	122.85	0.00	0.00	0.00	0.00
ENST00000287590.5	ENSG00000156966.6	3706	3524.86	205.72	1.53	1.03	9.29
ENST00000479618.1	ENSG00000156966.6	627	445.95	254.28	14.96	10.10	90.71
ENST00000287594.7	ENSG00000156968.8	5820	5638.86	62.66	0.29	0.20	2.17
ENST00000396385.3	ENSG00000156968.8	1037	855.86	392.11	12.02	8.12	89.30
ENST00000564148.1	ENSG00000156968.8	529	348.01	15.23	1.15	0.78	8.53
ENST00000287598.10	ENSG00000156970.12	3725	3543.86	2528.78	18.72	12.64	42.93
ENST00000412359.7	ENSG00000156970.12	3628	3446.86	416.91	3.17	2.14	7.28
ENST00000557848.1	ENSG00000156970.12	633	451.94	4.21	0.24	0.17	0.56
ENST00000558151.1	ENSG00000156970.12	439	258.16	144.04	14.64	9.89	33.57
ENST00000558715.5	ENSG00000156970.12	580	398.97	0.00	0.00	0.00	0.00
ENST00000558972.1	ENSG00000156970.12	630	448.95	25.12	1.47	0.99	3.37
ENST00000559414.5	ENSG00000156970.12	526	345.02	0.00	0.00	0.00	0.00
ENST00000559461.1	ENSG00000156970.12	477	296.08	51.98	4.61	3.11	10.56
ENST00000559733.5	ENSG00000156970.12	786	604.89	0.00	0.00	0.00	0.00
ENST00000559772.1	ENSG00000156970.12	560	378.99	10.96	0.76	0.51	1.74
ENST00000560120.5	ENSG00000156970.12	583	401.97	0.00	0.00	0.00	0.00
ENST00000287600.8	ENSG00000156973.13	1175	993.86	2058.28	54.34	36.69	83.69
ENST00000409772.5	ENSG00000156973.13	672	490.93	153.69	8.21	5.55	12.65
ENST00000428104.2	ENSG00000156973.13	627	445.95	11.22	0.66	0.45	1.02
ENST00000477748.1	ENSG00000156973.13	996	814.86	0.00	0.00	0.00	0.00
ENST00000486044.1	ENSG00000156973.13	1005	823.86	53.81	1.71	1.16	2.64
ENST00000323963.9	ENSG00000156976.15	1919	1737.86	3528.22	53.27	35.97	19.28
ENST00000425053.5	ENSG00000156976.15	1977	1795.86	740.44	10.82	7.30	3.92
ENST00000426808.5	ENSG00000156976.15	1751	1569.86	0.00	0.00	0.00	0.00
ENST00000429589.5	ENSG00000156976.15	1005	823.86	21.01	0.67	0.45	0.24
ENST00000440191.6	ENSG00000156976.15	1889	1707.86	3070.82	47.18	31.86	17.08
ENST00000441007.5	ENSG00000156976.15	480	299.08	0.00	0.00	0.00	0.00
ENST00000443963.5	ENSG00000156976.15	1729	1547.86	1690.10	28.65	19.35	10.37
ENST00000445596.5	ENSG00000156976.15	600	418.96	0.00	0.00	0.00	0.00
ENST00000461021.1	ENSG00000156976.15	575	393.98	0.00	0.00	0.00	0.00
ENST00000465032.5	ENSG00000156976.15	578	396.98	61.51	4.07	2.75	1.47
ENST00000465222.1	ENSG00000156976.15	676	494.92	112.19	5.95	4.02	2.15
ENST00000465267.5	ENSG00000156976.15	1054	872.86	0.00	0.00	0.00	0.00
ENST00000465792.1	ENSG00000156976.15	734	552.90	188.09	8.93	6.03	3.23
ENST00000466362.1	ENSG00000156976.15	545	364.00	2.11	0.15	0.10	0.05
ENST00000467585.1	ENSG00000156976.15	570	388.98	0.00	0.00	0.00	0.00
ENST00000468362.5	ENSG00000156976.15	1356	1174.86	17.77	0.40	0.27	0.14
ENST00000475409.1	ENSG00000156976.15	802	620.88	122.93	5.19	3.51	1.88
ENST00000475653.5	ENSG00000156976.15	909	727.87	59.58	2.15	1.45	0.78
ENST00000485101.5	ENSG00000156976.15	5327	5145.86	2794.75	14.25	9.62	5.16
ENST00000486805.5	ENSG00000156976.15	590	408.97	3.59	0.23	0.16	0.08
ENST00000491473.5	ENSG00000156976.15	579	397.98	47.14	3.11	2.10	1.12
ENST00000492144.5	ENSG00000156976.15	993	811.86	152.39	4.92	3.33	1.78
ENST00000494445.1	ENSG00000156976.15	629	447.95	218.32	12.79	8.63	4.63
ENST00000495049.5	ENSG00000156976.15	576	394.98	76.25	5.07	3.42	1.83
ENST00000496382.1	ENSG00000156976.15	460	279.11	509.53	47.90	32.34	17.34
ENST00000497177.1	ENSG00000156976.15	849	667.87	475.53	18.68	12.61	6.76
ENST00000498746.1	ENSG00000156976.15	579	397.98	29.23	1.93	1.30	0.70
ENST00000629190.1	ENSG00000156976.15	106	0.00	0.00	0.00	0.00	0.00
ENST00000383829.6	ENSG00000156983.15	4736	4554.86	109.78	0.63	0.43	4.07
ENST00000420291.1	ENSG00000156983.15	860	678.87	0.00	0.00	0.00	0.00
ENST00000424362.5	ENSG00000156983.15	4712	4530.86	338.73	1.96	1.32	12.64
ENST00000426583.1	ENSG00000156983.15	534	353.01	0.00	0.00	0.00	0.00
ENST00000433861.6	ENSG00000156983.15	4304	4122.86	65.86	0.42	0.28	2.70
ENST00000457855.1	ENSG00000156983.15	4308	4126.86	1834.19	11.66	7.87	75.12
ENST00000469066.1	ENSG00000156983.15	431	250.19	0.00	0.00	0.00	0.00
ENST00000497565.1	ENSG00000156983.15	689	507.92	16.44	0.85	0.57	5.47
ENST00000383820.9	ENSG00000156990.14	1225	1043.86	2144.27	53.90	36.39	47.19
ENST00000418713.5	ENSG00000156990.14	955	773.86	165.59	5.61	3.79	4.92
ENST00000423108.5	ENSG00000156990.14	756	574.89	354.93	16.20	10.94	14.18
ENST00000424438.5	ENSG00000156990.14	1005	823.86	22.76	0.72	0.49	0.63
ENST00000427174.5	ENSG00000156990.14	907	725.87	248.31	8.98	6.06	7.86
ENST00000433535.6	ENSG00000156990.14	1178	996.86	0.00	0.00	0.00	0.00
ENST00000433555.1	ENSG00000156990.14	807	625.88	13.62	0.57	0.39	0.50
ENST00000433972.1	ENSG00000156990.14	1178	996.86	19.01	0.50	0.34	0.44
ENST00000451405.1	ENSG00000156990.14	817	635.88	49.10	2.03	1.37	1.77
ENST00000460909.1	ENSG00000156990.14	578	396.98	27.62	1.83	1.23	1.60
ENST00000464783.1	ENSG00000156990.14	1149	967.86	168.46	4.57	3.08	4.00
ENST00000466141.1	ENSG00000156990.14	996	814.86	161.66	5.21	3.51	4.56
ENST00000472381.5	ENSG00000156990.14	823	641.88	33.48	1.37	0.92	1.20
ENST00000473522.1	ENSG00000156990.14	547	366.00	93.56	6.71	4.53	5.87
ENST00000475470.1	ENSG00000156990.14	2413	2231.86	72.72	0.85	0.58	0.75
ENST00000484134.5	ENSG00000156990.14	2491	2309.86	10.22	0.12	0.08	0.10
ENST00000485705.5	ENSG00000156990.14	630	448.95	86.71	5.07	3.42	4.44
ENST00000287641.3	ENSG00000157005.3	618	436.95	1.00	0.06	0.04	100.00
ENST00000287652.8	ENSG00000157014.10	5342	5160.86	27.10	0.14	0.09	0.85
ENST00000426850.1	ENSG00000157014.10	689	507.92	14.11	0.73	0.49	4.48
ENST00000448281.6	ENSG00000157014.10	4484	4302.86	2525.82	15.40	10.40	94.67
ENST00000496355.1	ENSG00000157014.10	1456	1274.86	0.00	0.00	0.00	0.00
ENST00000287656.11	ENSG00000157017.15	1313	1131.86	0.00	0.00	0.00	0.00
ENST00000335542.12	ENSG00000157017.15	1425	1243.86	10.20	0.22	0.15	32.10
ENST00000422159.5	ENSG00000157017.15	401	220.31	0.00	0.00	0.00	0.00
ENST00000425479.1	ENSG00000157017.15	227	54.34	0.00	0.00	0.00	0.00
ENST00000429122.1	ENSG00000157017.15	793	611.88	0.00	0.00	0.00	0.00
ENST00000430179.5	ENSG00000157017.15	856	674.87	0.00	0.00	0.00	0.00
ENST00000437422.6	ENSG00000157017.15	443	262.15	0.00	0.00	0.00	0.00
ENST00000439975.6	ENSG00000157017.15	326	146.16	0.40	0.07	0.05	10.67
ENST00000446937.2	ENSG00000157017.15	217	46.20	0.00	0.00	0.00	0.00
ENST00000449238.6	ENSG00000157017.15	440	259.16	2.15	0.22	0.15	32.47
ENST00000457360.5	ENSG00000157017.15	855	673.87	0.00	0.00	0.00	0.00
ENST00000475759.5	ENSG00000157017.15	536	355.01	2.25	0.17	0.11	24.77
ENST00000476283.1	ENSG00000157017.15	728	546.90	0.00	0.00	0.00	0.00
ENST00000481287.5	ENSG00000157017.15	656	474.93	0.00	0.00	0.00	0.00
ENST00000491589.5	ENSG00000157017.15	570	388.98	0.00	0.00	0.00	0.00
ENST00000337354.8	ENSG00000157020.17	1363	1181.86	2534.60	56.27	38.00	53.95
ENST00000350697.7	ENSG00000157020.17	1425	1243.86	812.18	17.13	11.57	16.42
ENST00000383801.6	ENSG00000157020.17	1479	1297.86	0.00	0.00	0.00	0.00
ENST00000397099.1	ENSG00000157020.17	555	373.99	14.32	1.00	0.68	0.96
ENST00000397101.5	ENSG00000157020.17	592	410.97	28.77	1.84	1.24	1.76
ENST00000397102.5	ENSG00000157020.17	582	400.97	2.72	0.18	0.12	0.17
ENST00000397105.7	ENSG00000157020.17	883	701.87	38.00	1.42	0.96	1.36
ENST00000397109.7	ENSG00000157020.17	1467	1285.86	12.69	0.26	0.17	0.25
ENST00000397117.5	ENSG00000157020.17	1603	1421.86	198.79	3.67	2.48	3.52
ENST00000428626.5	ENSG00000157020.17	567	385.98	0.00	0.00	0.00	0.00
ENST00000431352.1	ENSG00000157020.17	832	650.88	0.00	0.00	0.00	0.00
ENST00000432213.1	ENSG00000157020.17	594	412.97	5.01	0.32	0.21	0.31
ENST00000445064.1	ENSG00000157020.17	669	487.93	0.00	0.00	0.00	0.00
ENST00000476597.1	ENSG00000157020.17	614	432.95	128.37	7.78	5.25	7.46
ENST00000477547.6	ENSG00000157020.17	1313	1131.86	125.52	2.91	1.96	2.79
ENST00000479868.6	ENSG00000157020.17	2374	2192.86	191.80	2.29	1.55	2.20
ENST00000482647.5	ENSG00000157020.17	782	600.89	64.35	2.81	1.90	2.69
ENST00000490283.1	ENSG00000157020.17	740	558.90	136.89	6.43	4.34	6.16
ENST00000492602.5	ENSG00000157020.17	393	212.35	0.00	0.00	0.00	0.00
ENST00000528023.3	ENSG00000157021.9	890	708.87	165.10	6.11	4.13	100.00
ENST00000287675.9	ENSG00000157036.12	2792	2610.86	6.81	0.07	0.05	0.21
ENST00000412107.5	ENSG00000157036.12	1467	1285.86	4.94	0.10	0.07	0.30
ENST00000422077.6	ENSG00000157036.12	1317	1135.86	255.88	5.91	3.99	17.81
ENST00000431472.5	ENSG00000157036.12	1255	1073.86	0.00	0.00	0.00	0.00
ENST00000436414.5	ENSG00000157036.12	1679	1497.86	24.02	0.42	0.28	1.27
ENST00000438992.5	ENSG00000157036.12	1440	1258.86	6.54	0.14	0.09	0.41
ENST00000443942.5	ENSG00000157036.12	576	394.98	8.62	0.57	0.39	1.73
ENST00000447573.5	ENSG00000157036.12	1750	1568.86	0.00	0.00	0.00	0.00
ENST00000450732.1	ENSG00000157036.12	710	528.91	0.03	0.00	0.00	0.00
ENST00000453767.1	ENSG00000157036.12	576	394.98	14.50	0.96	0.65	2.90
ENST00000454803.6	ENSG00000157036.12	1548	1366.86	8.68	0.17	0.11	0.50
ENST00000457367.5	ENSG00000157036.12	2075	1893.86	0.00	0.00	0.00	0.00
ENST00000470291.6	ENSG00000157036.12	455	274.12	0.00	0.00	0.00	0.00
ENST00000474071.5	ENSG00000157036.12	1799	1617.86	24.25	0.39	0.27	1.19
ENST00000483749.1	ENSG00000157036.12	871	689.87	324.78	12.35	8.34	37.22
ENST00000489813.1	ENSG00000157036.12	580	398.97	45.06	2.96	2.00	8.93
ENST00000630638.1	ENSG00000157036.12	197	31.22	10.87	9.13	6.17	27.52
ENST00000287706.7	ENSG00000157045.8	1204	1022.86	974.62	25.00	16.88	16.49
ENST00000563940.1	ENSG00000157045.8	354	173.69	39.03	5.90	3.98	3.89
ENST00000565187.5	ENSG00000157045.8	1043	861.86	1785.80	54.37	36.71	35.87
ENST00000566419.1	ENSG00000157045.8	738	556.90	0.00	0.00	0.00	0.00
ENST00000566542.5	ENSG00000157045.8	2398	2216.86	106.42	1.26	0.85	0.83
ENST00000567030.5	ENSG00000157045.8	454	273.12	6.83	0.66	0.44	0.43
ENST00000567420.1	ENSG00000157045.8	339	158.91	40.29	6.65	4.49	4.39
ENST00000568320.5	ENSG00000157045.8	667	485.93	0.00	0.00	0.00	0.00
ENST00000568738.1	ENSG00000157045.8	439	258.16	409.15	41.58	28.08	27.43
ENST00000570292.1	ENSG00000157045.8	579	397.98	71.89	4.74	3.20	3.13
ENST00000622833.4	ENSG00000157045.8	1049	867.86	377.93	11.43	7.72	7.54
ENST00000624579.3	ENSG00000157045.8	1115	933.86	0.00	0.00	0.00	0.00
ENST00000367547.7	ENSG00000157060.15	2317	2135.86	0.00	0.00	0.00	0.00
ENST00000467208.5	ENSG00000157060.15	692	510.92	0.00	0.00	0.00	0.00
ENST00000483655.5	ENSG00000157060.15	2023	1841.86	0.00	0.00	0.00	0.00
ENST00000488956.5	ENSG00000157060.15	2540	2358.86	0.00	0.00	0.00	0.00
ENST00000497549.2	ENSG00000157060.15	740	558.90	0.00	0.00	0.00	0.00
ENST00000287713.6	ENSG00000157064.10	5663	5481.86	0.00	0.00	0.00	0.00
ENST00000294868.8	ENSG00000157064.10	5448	5266.86	50.79	0.25	0.17	15.00
ENST00000464047.1	ENSG00000157064.10	623	441.95	22.72	1.35	0.91	79.97
ENST00000473046.1	ENSG00000157064.10	1573	1391.86	4.50	0.08	0.06	5.02
ENST00000287727.7	ENSG00000157077.14	5194	5012.86	18.47	0.10	0.07	0.48
ENST00000357206.6	ENSG00000157077.14	4567	4385.86	118.74	0.71	0.48	3.53
ENST00000361625.5	ENSG00000157077.14	2625	2443.86	24.18	0.26	0.18	1.29
ENST00000371591.1	ENSG00000157077.14	4874	4692.86	2949.84	16.49	11.14	81.93
ENST00000469134.1	ENSG00000157077.14	859	677.87	66.43	2.57	1.74	12.77
ENST00000352432.8	ENSG00000157087.16	8593	8411.86	12.00	0.04	0.03	100.00
ENST00000360273.6	ENSG00000157087.16	8962	8780.86	0.00	0.00	0.00	0.00
ENST00000383800.8	ENSG00000157087.16	8900	8718.86	0.00	0.00	0.00	0.00
ENST00000397077.5	ENSG00000157087.16	8964	8782.86	0.00	0.00	0.00	0.00
ENST00000452124.1	ENSG00000157087.16	4016	3834.86	0.00	0.00	0.00	0.00
ENST00000460129.5	ENSG00000157087.16	9101	8919.86	0.00	0.00	0.00	0.00
ENST00000467702.2	ENSG00000157087.16	907	725.87	0.00	0.00	0.00	0.00
ENST00000468426.1	ENSG00000157087.16	496	315.05	0.00	0.00	0.00	0.00
ENST00000480680.2	ENSG00000157087.16	1739	1557.86	0.00	0.00	0.00	0.00
ENST00000287748.7	ENSG00000157093.8	904	722.87	0.00	0.00	0.00	0.00
ENST00000441172.1	ENSG00000157093.8	838	656.87	0.00	0.00	0.00	0.00
ENST00000470991.1	ENSG00000157093.8	639	457.94	0.00	0.00	0.00	0.00
ENST00000287766.8	ENSG00000157103.10	4502	4320.86	462.79	2.81	1.90	88.03
ENST00000425938.5	ENSG00000157103.10	472	291.09	0.00	0.00	0.00	0.00
ENST00000460480.1	ENSG00000157103.10	457	276.12	0.00	0.00	0.00	0.00
ENST00000462473.1	ENSG00000157103.10	493	312.06	0.00	0.00	0.00	0.00
ENST00000495636.1	ENSG00000157103.10	1088	906.86	13.21	0.38	0.26	11.97
ENST00000330588.4	ENSG00000157106.16	1588	1406.86	423.20	7.89	5.33	3.65
ENST00000446231.6	ENSG00000157106.16	16115	15933.86	12370.26	20.37	13.75	9.42
ENST00000532700.6	ENSG00000157106.16	1259	1077.86	110.49	2.69	1.82	1.24
ENST00000561940.1	ENSG00000157106.16	964	782.86	61.70	2.07	1.40	0.96
ENST00000561947.5	ENSG00000157106.16	2664	2482.86	272.24	2.88	1.94	1.33
ENST00000562668.1	ENSG00000157106.16	449	268.14	134.26	13.14	8.87	6.07
ENST00000563235.5	ENSG00000157106.16	2910	2728.86	2904.22	27.92	18.86	12.91
ENST00000563448.1	ENSG00000157106.16	2016	1834.86	15.37	0.22	0.15	0.10
ENST00000563836.1	ENSG00000157106.16	565	383.98	2.19	0.15	0.10	0.07
ENST00000565224.5	ENSG00000157106.16	2372	2190.86	1049.52	12.57	8.49	5.81
ENST00000565324.5	ENSG00000157106.16	12465	12283.86	34387.62	73.45	49.60	33.95
ENST00000566328.2	ENSG00000157106.16	550	369.00	3.21	0.23	0.15	0.11
ENST00000567737.1	ENSG00000157106.16	721	539.91	0.00	0.00	0.00	0.00
ENST00000568038.1	ENSG00000157106.16	1210	1028.86	13.72	0.35	0.24	0.16
ENST00000568239.1	ENSG00000157106.16	2978	2796.86	680.79	6.39	4.31	2.95
ENST00000569122.1	ENSG00000157106.16	562	380.99	560.34	38.59	26.06	17.84
ENST00000569764.1	ENSG00000157106.16	4187	4005.86	1135.33	7.44	5.02	3.44
ENST00000287761.7	ENSG00000157107.13	1287	1105.86	0.00	0.00	0.00	0.00
ENST00000430046.6	ENSG00000157107.13	4981	4799.86	4338.05	23.71	16.01	94.67
ENST00000503302.1	ENSG00000157107.13	832	650.88	28.05	1.13	0.76	4.51
ENST00000507345.6	ENSG00000157107.13	726	544.90	0.00	0.00	0.00	0.00
ENST00000508431.1	ENSG00000157107.13	553	371.99	2.89	0.20	0.14	0.81
ENST00000511264.1	ENSG00000157107.13	284	105.63	0.00	0.00	0.00	0.00
ENST00000512348.5	ENSG00000157107.13	2700	2518.86	0.00	0.00	0.00	0.00
ENST00000287771.9	ENSG00000157110.15	2974	2792.86	37.00	0.35	0.23	0.26
ENST00000320203.8	ENSG00000157110.15	3110	2928.86	0.00	0.00	0.00	0.00
ENST00000339877.8	ENSG00000157110.15	1341	1159.86	210.75	4.77	3.22	3.56
ENST00000397323.8	ENSG00000157110.15	2941	2759.86	295.85	2.81	1.90	2.10
ENST00000517860.5	ENSG00000157110.15	1076	894.86	216.21	6.34	4.28	4.74
ENST00000519359.5	ENSG00000157110.15	839	657.87	213.33	8.51	5.75	6.36
ENST00000519647.5	ENSG00000157110.15	780	598.89	1259.08	55.16	37.25	41.21
ENST00000519657.5	ENSG00000157110.15	1005	823.86	621.62	19.80	13.37	14.79
ENST00000520161.5	ENSG00000157110.15	842	660.87	41.82	1.66	1.12	1.24
ENST00000520191.5	ENSG00000157110.15	1613	1431.86	24.86	0.46	0.31	0.34
ENST00000520916.1	ENSG00000157110.15	2669	2487.86	204.50	2.16	1.46	1.61
ENST00000520971.1	ENSG00000157110.15	315	135.43	12.22	2.37	1.60	1.77
ENST00000521370.5	ENSG00000157110.15	645	463.94	39.07	2.21	1.49	1.65
ENST00000521816.1	ENSG00000157110.15	98	0.00	0.00	0.00	0.00	0.00
ENST00000522099.1	ENSG00000157110.15	494	313.05	8.12	0.68	0.46	0.51
ENST00000522694.1	ENSG00000157110.15	613	431.95	196.84	11.96	8.07	8.93
ENST00000522708.1	ENSG00000157110.15	359	178.63	0.00	0.00	0.00	0.00
ENST00000523104.5	ENSG00000157110.15	453	272.13	151.74	14.63	9.88	10.93
ENST00000523115.5	ENSG00000157110.15	449	268.14	0.00	0.00	0.00	0.00
ENST00000523717.5	ENSG00000157110.15	886	704.87	0.00	0.00	0.00	0.00
ENST00000287773.5	ENSG00000157111.12	1247	1065.86	172.25	4.24	2.86	87.68
ENST00000454765.6	ENSG00000157111.12	1535	1353.86	30.75	0.60	0.40	12.32
ENST00000287777.4	ENSG00000157119.11	2517	2335.86	0.00	0.00	0.00	0.00
ENST00000361249.3	ENSG00000157131.10	2356	2174.86	39.00	0.47	0.32	100.00
ENST00000287814.4	ENSG00000157150.4	1650	1468.86	29.00	0.52	0.35	100.00
ENST00000424884.1	ENSG00000157152.16	520	339.02	0.00	0.00	0.00	0.00
ENST00000425297.2	ENSG00000157152.16	2356	2174.86	0.00	0.00	0.00	0.00
ENST00000439861.5	ENSG00000157152.16	2128	1946.86	0.00	0.00	0.00	0.00
ENST00000447752.2	ENSG00000157152.16	550	369.00	0.00	0.00	0.00	0.00
ENST00000620175.4	ENSG00000157152.16	3871	3689.86	0.00	0.00	0.00	0.00
ENST00000621198.4	ENSG00000157152.16	2674	2492.86	0.00	0.00	0.00	0.00
ENST00000287842.7	ENSG00000157168.18	2035	1853.86	0.00	0.00	0.00	0.00
ENST00000356819.7	ENSG00000157168.18	5931	5749.86	0.00	0.00	0.00	0.00
ENST00000405005.7	ENSG00000157168.18	1992	1810.86	8.73	0.13	0.09	26.59
ENST00000517967.1	ENSG00000157168.18	543	362.00	0.00	0.00	0.00	0.00
ENST00000518084.5	ENSG00000157168.18	555	373.99	0.00	0.00	0.00	0.00
ENST00000518104.5	ENSG00000157168.18	1453	1271.86	0.00	0.00	0.00	0.00
ENST00000518206.5	ENSG00000157168.18	886	704.87	0.79	0.03	0.02	6.18
ENST00000519240.5	ENSG00000157168.18	563	381.99	2.50	0.17	0.12	36.15
ENST00000519301.5	ENSG00000157168.18	1785	1603.86	1.76	0.03	0.02	6.07
ENST00000520407.5	ENSG00000157168.18	1955	1773.86	0.00	0.00	0.00	0.00
ENST00000520502.6	ENSG00000157168.18	1330	1148.86	5.21	0.12	0.08	25.01
ENST00000521670.5	ENSG00000157168.18	1769	1587.86	0.00	0.00	0.00	0.00
ENST00000522402.5	ENSG00000157168.18	570	388.98	0.00	0.00	0.00	0.00
ENST00000522569.1	ENSG00000157168.18	659	477.93	0.00	0.00	0.00	0.00
ENST00000523041.1	ENSG00000157168.18	1094	912.86	0.00	0.00	0.00	0.00
ENST00000523079.5	ENSG00000157168.18	2359	2177.86	0.00	0.00	0.00	0.00
ENST00000523320.1	ENSG00000157168.18	553	371.99	0.00	0.00	0.00	0.00
ENST00000523534.5	ENSG00000157168.18	2516	2334.86	0.00	0.00	0.00	0.00
ENST00000523681.1	ENSG00000157168.18	1173	991.86	0.00	0.00	0.00	0.00
ENST00000539990.3	ENSG00000157168.18	2401	2219.86	0.00	0.00	0.00	0.00
ENST00000614767.1	ENSG00000157168.18	762	580.89	0.00	0.00	0.00	0.00
ENST00000631040.2	ENSG00000157168.18	623	441.95	0.00	0.00	0.00	0.00
ENST00000287859.10	ENSG00000157181.15	3792	3610.86	740.58	5.38	3.63	6.20
ENST00000367470.8	ENSG00000157181.15	3754	3572.86	39.12	0.29	0.19	0.33
ENST00000419367.8	ENSG00000157181.15	1900	1718.86	1608.39	24.55	16.58	28.28
ENST00000461662.1	ENSG00000157181.15	503	322.04	43.94	3.58	2.42	4.12
ENST00000478571.1	ENSG00000157181.15	382	201.42	406.98	53.01	35.80	61.07
ENST00000371486.3	ENSG00000157184.6	3094	2912.86	52.91	0.48	0.32	3.44
ENST00000468572.2	ENSG00000157184.6	772	590.89	14.92	0.66	0.45	4.79
ENST00000635862.1	ENSG00000157184.6	2319	2137.86	626.75	7.69	5.19	55.60
ENST00000635888.1	ENSG00000157184.6	2889	2707.86	33.47	0.32	0.22	2.34
ENST00000636239.1	ENSG00000157184.6	2579	2397.86	20.58	0.23	0.15	1.63
ENST00000636673.1	ENSG00000157184.6	4539	4357.86	27.81	0.17	0.11	1.21
ENST00000636867.1	ENSG00000157184.6	2643	2461.86	57.44	0.61	0.41	4.42
ENST00000636891.1	ENSG00000157184.6	2746	2564.86	96.75	0.99	0.67	7.15
ENST00000636935.1	ENSG00000157184.6	803	621.88	0.00	0.00	0.00	0.00
ENST00000637252.1	ENSG00000157184.6	2739	2557.86	32.03	0.33	0.22	2.37
ENST00000637726.1	ENSG00000157184.6	4071	3889.86	7.91	0.05	0.04	0.39
ENST00000638135.1	ENSG00000157184.6	2405	2223.86	195.20	2.30	1.56	16.65
ENST00000337132.9	ENSG00000157191.19	2070	1888.86	654.79	9.10	6.14	11.16
ENST00000443980.6	ENSG00000157191.19	1929	1747.86	216.95	3.26	2.20	3.99
ENST00000457722.6	ENSG00000157191.19	935	753.86	1416.23	49.29	33.28	60.46
ENST00000459640.5	ENSG00000157191.19	981	799.86	69.25	2.27	1.53	2.79
ENST00000486390.1	ENSG00000157191.19	572	390.98	107.63	7.22	4.88	8.86
ENST00000492095.5	ENSG00000157191.19	1787	1605.86	0.00	0.00	0.00	0.00
ENST00000496239.5	ENSG00000157191.19	4619	4437.86	139.43	0.82	0.56	1.01
ENST00000504551.6	ENSG00000157191.19	768	586.89	0.00	0.00	0.00	0.00
ENST00000504858.5	ENSG00000157191.19	727	545.90	0.00	0.00	0.00	0.00
ENST00000508680.5	ENSG00000157191.19	470	289.09	35.27	3.20	2.16	3.93
ENST00000509727.1	ENSG00000157191.19	550	369.00	89.45	6.36	4.29	7.80
ENST00000513161.1	ENSG00000157191.19	713	531.91	0.00	0.00	0.00	0.00
ENST00000306052.10	ENSG00000157193.15	7648	7466.86	800.05	2.81	1.90	5.31
ENST00000347547.6	ENSG00000157193.15	2382	2200.86	1365.52	16.28	10.99	30.74
ENST00000354412.7	ENSG00000157193.15	2553	2371.86	64.21	0.71	0.48	1.34
ENST00000371454.6	ENSG00000157193.15	3322	3140.86	0.00	0.00	0.00	0.00
ENST00000459674.5	ENSG00000157193.15	3300	3118.86	34.45	0.29	0.20	0.55
ENST00000460214.5	ENSG00000157193.15	775	593.89	383.88	16.96	11.45	32.02
ENST00000465675.5	ENSG00000157193.15	2670	2488.86	619.02	6.53	4.41	12.32
ENST00000475501.1	ENSG00000157193.15	721	539.91	69.88	3.40	2.29	6.41
ENST00000480045.5	ENSG00000157193.15	3231	3049.86	0.00	0.00	0.00	0.00
ENST00000481431.1	ENSG00000157193.15	627	445.95	12.49	0.73	0.50	1.39
ENST00000496580.1	ENSG00000157193.15	507	326.04	1.01	0.08	0.06	0.15
ENST00000529670.5	ENSG00000157193.15	660	478.93	94.42	5.17	3.49	9.77
ENST00000371330.1	ENSG00000157211.11	2723	2541.86	2.73	0.03	0.02	13.32
ENST00000530059.2	ENSG00000157211.11	1623	1441.86	10.10	0.18	0.12	86.68
ENST00000397192.5	ENSG00000157212.18	3711	3529.86	161.65	1.20	0.81	3.00
ENST00000404141.5	ENSG00000157212.18	3827	3645.86	4467.15	32.15	21.71	80.26
ENST00000419436.1	ENSG00000157212.18	521	340.02	1.09	0.08	0.06	0.21
ENST00000457196.5	ENSG00000157212.18	3990	3808.86	428.21	2.95	1.99	7.36
ENST00000464717.5	ENSG00000157212.18	3792	3610.86	139.27	1.01	0.68	2.53
ENST00000473219.5	ENSG00000157212.18	5515	5333.86	6.13	0.03	0.02	0.08
ENST00000475066.1	ENSG00000157212.18	2477	2295.86	74.45	0.85	0.57	2.12
ENST00000485730.1	ENSG00000157212.18	526	345.02	23.37	1.78	1.20	4.44
ENST00000494182.1	ENSG00000157212.18	548	367.00	0.00	0.00	0.00	0.00
ENST00000287908.7	ENSG00000157214.13	6873	6691.86	0.00	0.00	0.00	0.00
ENST00000394621.6	ENSG00000157214.13	7033	6851.86	0.00	0.00	0.00	0.00
ENST00000394622.6	ENSG00000157214.13	6612	6430.86	158.23	0.65	0.44	18.22
ENST00000394626.5	ENSG00000157214.13	2456	2274.86	0.00	0.00	0.00	0.00
ENST00000394629.2	ENSG00000157214.13	2261	2079.86	98.56	1.24	0.84	35.09
ENST00000394632.5	ENSG00000157214.13	2072	1890.86	119.21	1.65	1.12	46.69
ENST00000402625.6	ENSG00000157214.13	1372	1190.86	0.00	0.00	0.00	0.00
ENST00000426158.1	ENSG00000157214.13	579	397.98	0.00	0.00	0.00	0.00
ENST00000428074.5	ENSG00000157214.13	902	720.87	0.00	0.00	0.00	0.00
ENST00000482369.1	ENSG00000157214.13	1918	1736.86	0.00	0.00	0.00	0.00
ENST00000326956.11	ENSG00000157216.15	2913	2731.86	0.00	0.00	0.00	0.00
ENST00000357475.8	ENSG00000157216.15	1533	1351.86	323.65	6.28	4.24	2.03
ENST00000371319.7	ENSG00000157216.15	1578	1396.86	768.18	14.43	9.74	4.67
ENST00000371320.7	ENSG00000157216.15	2077	1895.86	1591.85	22.03	14.88	7.13
ENST00000417664.6	ENSG00000157216.15	1666	1484.86	0.00	0.00	0.00	0.00
ENST00000420121.5	ENSG00000157216.15	593	411.97	210.02	13.38	9.03	4.33
ENST00000426150.5	ENSG00000157216.15	851	669.87	0.00	0.00	0.00	0.00
ENST00000444533.5	ENSG00000157216.15	560	378.99	3.20	0.22	0.15	0.07
ENST00000448572.1	ENSG00000157216.15	454	273.12	13.00	1.25	0.84	0.40
ENST00000525990.1	ENSG00000157216.15	701	519.91	4287.47	216.38	146.10	69.99
ENST00000528787.1	ENSG00000157216.15	577	395.98	0.00	0.00	0.00	0.00
ENST00000528930.5	ENSG00000157216.15	862	680.87	589.32	22.71	15.33	7.35
ENST00000530618.1	ENSG00000157216.15	524	343.02	1.00	0.08	0.05	0.02
ENST00000533209.5	ENSG00000157216.15	552	370.99	82.21	5.81	3.93	1.88
ENST00000533946.5	ENSG00000157216.15	431	250.19	0.00	0.00	0.00	0.00
ENST00000610401.4	ENSG00000157216.15	3168	2986.86	748.86	6.58	4.44	2.13
ENST00000287907.2	ENSG00000157219.3	2912	2730.86	0.00	0.00	0.00	0.00
ENST00000486819.1	ENSG00000157219.3	558	376.99	0.00	0.00	0.00	0.00
ENST00000287916.8	ENSG00000157224.15	3565	3383.86	3154.18	24.46	16.51	38.11
ENST00000394604.5	ENSG00000157224.15	846	664.87	219.03	8.64	5.84	13.47
ENST00000394605.2	ENSG00000157224.15	3488	3306.86	2701.14	21.43	14.47	33.39
ENST00000416322.5	ENSG00000157224.15	1163	981.86	148.84	3.98	2.69	6.20
ENST00000427904.1	ENSG00000157224.15	618	436.95	0.00	0.00	0.00	0.00
ENST00000451941.6	ENSG00000157224.15	527	346.02	0.00	0.00	0.00	0.00
ENST00000462636.5	ENSG00000157224.15	724	542.91	1.00	0.05	0.03	0.08
ENST00000476475.1	ENSG00000157224.15	372	191.50	0.00	0.00	0.00	0.00
ENST00000478752.5	ENSG00000157224.15	693	511.92	0.00	0.00	0.00	0.00
ENST00000483862.5	ENSG00000157224.15	338	157.93	0.00	0.00	0.00	0.00
ENST00000485696.1	ENSG00000157224.15	309	129.61	11.91	2.41	1.63	3.76
ENST00000495768.1	ENSG00000157224.15	674	492.92	2.01	0.11	0.07	0.17
ENST00000496677.5	ENSG00000157224.15	1098	916.86	89.19	2.55	1.72	3.98
ENST00000498033.5	ENSG00000157224.15	420	239.22	5.02	0.55	0.37	0.86
ENST00000498326.5	ENSG00000157224.15	342	161.86	0.00	0.00	0.00	0.00
ENST00000311852.10	ENSG00000157227.12	3732	3550.86	7934.09	58.63	39.59	32.45
ENST00000547074.1	ENSG00000157227.12	560	378.99	1231.78	85.28	57.58	47.20
ENST00000547279.1	ENSG00000157227.12	412	231.26	51.45	5.84	3.94	3.23
ENST00000547596.1	ENSG00000157227.12	575	393.98	40.67	2.71	1.83	1.50
ENST00000548162.1	ENSG00000157227.12	1740	1558.86	1664.06	28.01	18.91	15.50
ENST00000548761.1	ENSG00000157227.12	582	400.97	3.52	0.23	0.16	0.13
ENST00000287934.3	ENSG00000157240.3	6963	6781.86	17544.00	67.88	45.83	100.00
ENST00000287957.3	ENSG00000157259.6	3361	3179.86	321.04	2.65	1.79	13.45
ENST00000465247.1	ENSG00000157259.6	797	615.88	235.23	10.02	6.77	50.88
ENST00000493878.1	ENSG00000157259.6	2017	1835.86	491.73	7.03	4.75	35.68
ENST00000375469.5	ENSG00000157303.10	1114	932.86	0.00	0.00	0.00	0.00
ENST00000375472.7	ENSG00000157303.10	1195	1013.86	123.11	3.19	2.15	68.74
ENST00000465709.5	ENSG00000157303.10	463	282.11	2.08	0.19	0.13	4.18
ENST00000471462.2	ENSG00000157303.10	745	563.90	0.00	0.00	0.00	0.00
ENST00000617293.4	ENSG00000157303.10	1076	894.86	42.80	1.26	0.85	27.08
ENST00000553985.1	ENSG00000157306.14	2322	2140.86	344.12	4.22	2.85	100.00
ENST00000554403.1	ENSG00000157306.14	2524	2342.86	0.00	0.00	0.00	0.00
ENST00000556354.5	ENSG00000157306.14	931	749.86	0.00	0.00	0.00	0.00
ENST00000556613.1	ENSG00000157306.14	538	357.01	0.00	0.00	0.00	0.00
ENST00000557568.1	ENSG00000157306.14	423	242.21	0.00	0.00	0.00	0.00
ENST00000288025.3	ENSG00000157315.4	938	756.86	121.43	4.21	2.84	93.54
ENST00000568748.1	ENSG00000157315.4	774	592.89	6.57	0.29	0.20	6.46
ENST00000288040.10	ENSG00000157322.17	2155	1973.86	0.00	0.00	0.00	0.00
ENST00000393701.6	ENSG00000157322.17	1955	1773.86	0.00	0.00	0.00	0.00
ENST00000449317.6	ENSG00000157322.17	1875	1693.86	0.00	0.00	0.00	0.00
ENST00000561889.1	ENSG00000157322.17	574	392.98	0.69	0.05	0.03	5.19
ENST00000565245.1	ENSG00000157322.17	2340	2158.86	2.40	0.03	0.02	3.29
ENST00000565705.1	ENSG00000157322.17	1523	1341.86	0.00	0.00	0.00	0.00
ENST00000568102.5	ENSG00000157322.17	3660	3478.86	49.69	0.37	0.25	42.25
ENST00000568461.5	ENSG00000157322.17	1934	1752.86	29.20	0.44	0.30	49.27
ENST00000615430.4	ENSG00000157322.17	2215	2033.86	0.00	0.00	0.00	0.00
ENST00000313250.9	ENSG00000157326.18	1443	1261.86	570.95	11.87	8.02	51.00
ENST00000397074.7	ENSG00000157326.18	785	603.89	7.10	0.31	0.21	1.33
ENST00000397075.7	ENSG00000157326.18	727	545.90	196.76	9.46	6.39	40.62
ENST00000543741.6	ENSG00000157326.18	1340	1158.86	58.30	1.32	0.89	5.67
ENST00000558263.5	ENSG00000157326.18	1089	907.86	0.00	0.00	0.00	0.00
ENST00000558581.5	ENSG00000157326.18	1143	961.86	6.11	0.17	0.11	0.72
ENST00000559632.5	ENSG00000157326.18	1003	821.86	2.34	0.07	0.05	0.32
ENST00000559975.1	ENSG00000157326.18	699	517.91	1.61	0.08	0.06	0.35
ENST00000376210.3	ENSG00000157330.9	695	513.92	0.00	0.00	0.00	0.00
ENST00000474179.1	ENSG00000157330.9	724	542.91	0.00	0.00	0.00	0.00
ENST00000614859.4	ENSG00000157330.9	3549	3367.86	0.00	0.00	0.00	0.00
ENST00000314151.12	ENSG00000157335.20	1934	1752.86	0.00	0.00	0.00	0.00
ENST00000536907.2	ENSG00000157335.20	1865	1683.86	0.00	0.00	0.00	0.00
ENST00000541793.6	ENSG00000157335.20	1955	1773.86	0.00	0.00	0.00	0.00
ENST00000561612.1	ENSG00000157335.20	842	660.87	0.00	0.00	0.00	0.00
ENST00000562923.5	ENSG00000157335.20	836	654.87	0.00	0.00	0.00	0.00
ENST00000564976.5	ENSG00000157335.20	2876	2694.86	0.00	0.00	0.00	0.00
ENST00000565806.5	ENSG00000157335.20	518	337.03	0.00	0.00	0.00	0.00
ENST00000569201.6	ENSG00000157335.20	3660	3478.86	72.67	0.55	0.37	100.00
ENST00000569268.5	ENSG00000157335.20	1168	986.86	0.00	0.00	0.00	0.00
ENST00000569347.6	ENSG00000157335.20	1970	1788.86	0.00	0.00	0.00	0.00
ENST00000618957.4	ENSG00000157335.20	2215	2033.86	0.00	0.00	0.00	0.00
ENST00000288065.6	ENSG00000157343.8	1169	987.86	52.71	1.40	0.95	70.62
ENST00000373866.3	ENSG00000157343.8	1254	1072.86	0.00	0.00	0.00	0.00
ENST00000373869.7	ENSG00000157343.8	1111	929.86	14.22	0.40	0.27	20.24
ENST00000471400.1	ENSG00000157343.8	480	299.08	2.07	0.18	0.12	9.14
ENST00000288071.10	ENSG00000157349.16	3386	3204.86	39.49	0.32	0.22	0.35
ENST00000355992.7	ENSG00000157349.16	1692	1510.86	2042.71	35.47	23.95	38.14
ENST00000393657.6	ENSG00000157349.16	1717	1535.86	2116.30	36.15	24.41	38.87
ENST00000451014.7	ENSG00000157349.16	1608	1426.86	0.00	0.00	0.00	0.00
ENST00000562519.5	ENSG00000157349.16	1790	1608.86	399.99	6.52	4.40	7.01
ENST00000562912.5	ENSG00000157349.16	569	387.98	7.46	0.50	0.34	0.54
ENST00000563206.5	ENSG00000157349.16	1765	1583.86	739.20	12.25	8.27	13.17
ENST00000563392.5	ENSG00000157349.16	1760	1578.86	0.00	0.00	0.00	0.00
ENST00000566216.5	ENSG00000157349.16	726	544.90	0.00	0.00	0.00	0.00
ENST00000568008.5	ENSG00000157349.16	818	636.88	0.00	0.00	0.00	0.00
ENST00000568408.5	ENSG00000157349.16	879	697.87	19.95	0.75	0.51	0.81
ENST00000568460.5	ENSG00000157349.16	586	404.97	0.00	0.00	0.00	0.00
ENST00000568625.5	ENSG00000157349.16	1681	1499.86	0.00	0.00	0.00	0.00
ENST00000569099.6	ENSG00000157349.16	494	313.05	0.00	0.00	0.00	0.00
ENST00000569224.1	ENSG00000157349.16	707	525.91	20.63	1.03	0.70	1.11
ENST00000570055.5	ENSG00000157349.16	556	374.99	0.00	0.00	0.00	0.00
ENST00000342907.2	ENSG00000157350.12	4450	4268.86	314.87	1.94	1.31	10.16
ENST00000393640.8	ENSG00000157350.12	8872	8690.86	15.71	0.05	0.03	0.25
ENST00000561708.1	ENSG00000157350.12	581	399.97	0.00	0.00	0.00	0.00
ENST00000566097.1	ENSG00000157350.12	904	722.87	0.00	0.00	0.00	0.00
ENST00000567586.1	ENSG00000157350.12	557	375.99	0.00	0.00	0.00	0.00
ENST00000567822.1	ENSG00000157350.12	689	507.92	330.42	17.07	11.53	89.59
ENST00000288078.10	ENSG00000157353.16	4081	3899.86	269.83	1.82	1.23	22.54
ENST00000378912.6	ENSG00000157353.16	3925	3743.86	91.95	0.64	0.44	8.00
ENST00000464499.5	ENSG00000157353.16	4439	4257.86	44.18	0.27	0.18	3.38
ENST00000485034.1	ENSG00000157353.16	2651	2469.86	213.30	2.27	1.53	28.14
ENST00000498702.1	ENSG00000157353.16	1319	1137.86	0.00	0.00	0.00	0.00
ENST00000571487.5	ENSG00000157353.16	1629	1447.86	135.17	2.45	1.65	30.42
ENST00000571514.5	ENSG00000157353.16	3054	2872.86	14.17	0.13	0.09	1.61
ENST00000572784.5	ENSG00000157353.16	538	357.01	1.54	0.11	0.08	1.41
ENST00000573352.5	ENSG00000157353.16	564	382.99	0.00	0.00	0.00	0.00
ENST00000573832.1	ENSG00000157353.16	573	391.98	4.47	0.30	0.20	3.72
ENST00000574784.5	ENSG00000157353.16	590	408.97	0.00	0.00	0.00	0.00
ENST00000576107.5	ENSG00000157353.16	756	574.89	1.39	0.06	0.04	0.79
ENST00000576453.1	ENSG00000157353.16	539	358.01	0.00	0.00	0.00	0.00
ENST00000288098.6	ENSG00000157368.10	1607	1425.86	102.57	1.89	1.27	12.30
ENST00000429149.6	ENSG00000157368.10	1779	1597.86	0.00	0.00	0.00	0.00
ENST00000563721.2	ENSG00000157368.10	703	521.91	262.40	13.19	8.91	85.98
ENST00000566361.1	ENSG00000157368.10	1001	819.86	0.00	0.00	0.00	0.00
ENST00000569641.1	ENSG00000157368.10	483	302.07	3.03	0.26	0.18	1.72
ENST00000574181.1	ENSG00000157368.10	576	394.98	0.00	0.00	0.00	0.00
ENST00000288111.11	ENSG00000157379.13	1480	1298.86	1183.23	23.90	16.14	45.15
ENST00000396813.5	ENSG00000157379.13	1470	1288.86	0.00	0.00	0.00	0.00
ENST00000558114.1	ENSG00000157379.13	609	427.96	13.05	0.80	0.54	1.51
ENST00000558340.1	ENSG00000157379.13	1623	1441.86	76.49	1.39	0.94	2.63
ENST00000559084.1	ENSG00000157379.13	528	347.02	4.26	0.32	0.22	0.61
ENST00000559088.5	ENSG00000157379.13	719	537.91	237.59	11.59	7.83	21.89
ENST00000559483.5	ENSG00000157379.13	629	447.95	2.34	0.14	0.09	0.26
ENST00000560991.1	ENSG00000157379.13	565	383.98	36.92	2.52	1.70	4.77
ENST00000561137.5	ENSG00000157379.13	2660	2478.86	52.94	0.56	0.38	1.06
ENST00000561273.5	ENSG00000157379.13	2027	1845.86	580.07	8.25	5.57	15.58
ENST00000561281.4	ENSG00000157379.13	1181	999.86	132.10	3.47	2.34	6.55
ENST00000288139.9	ENSG00000157388.14	9341	9159.86	0.00	0.00	0.00	0.00
ENST00000350061.9	ENSG00000157388.14	7636	7454.86	92.31	0.32	0.22	8.17
ENST00000422281.6	ENSG00000157388.14	6414	6232.86	0.00	0.00	0.00	0.00
ENST00000464429.1	ENSG00000157388.14	493	312.06	2.45	0.21	0.14	5.19
ENST00000481085.5	ENSG00000157388.14	791	609.88	1.54	0.07	0.04	1.66
ENST00000481478.1	ENSG00000157388.14	5667	5485.86	0.00	0.00	0.00	0.00
ENST00000498251.2	ENSG00000157388.14	838	656.87	0.00	0.00	0.00	0.00
ENST00000636138.1	ENSG00000157388.14	710	528.91	0.00	0.00	0.00	0.00
ENST00000636448.1	ENSG00000157388.14	3978	3796.86	0.00	0.00	0.00	0.00
ENST00000636480.1	ENSG00000157388.14	670	488.93	5.42	0.29	0.20	7.32
ENST00000636570.1	ENSG00000157388.14	6441	6259.86	81.39	0.34	0.23	8.58
ENST00000636581.1	ENSG00000157388.14	2854	2672.86	0.00	0.00	0.00	0.00
ENST00000636595.1	ENSG00000157388.14	1600	1418.86	0.00	0.00	0.00	0.00
ENST00000636627.1	ENSG00000157388.14	4349	4167.86	160.40	1.01	0.68	25.39
ENST00000636629.1	ENSG00000157388.14	1749	1567.86	1.30	0.02	0.01	0.55
ENST00000636633.1	ENSG00000157388.14	4394	4212.86	25.26	0.16	0.11	3.96
ENST00000636723.1	ENSG00000157388.14	850	668.87	0.00	0.00	0.00	0.00
ENST00000636833.1	ENSG00000157388.14	1987	1805.86	0.00	0.00	0.00	0.00
ENST00000636938.1	ENSG00000157388.14	6868	6686.86	0.00	0.00	0.00	0.00
ENST00000636999.1	ENSG00000157388.14	4212	4030.86	70.49	0.46	0.31	11.54
ENST00000637078.1	ENSG00000157388.14	575	393.98	0.00	0.00	0.00	0.00
ENST00000637081.1	ENSG00000157388.14	850	668.87	9.00	0.35	0.24	8.88
ENST00000637301.1	ENSG00000157388.14	216	45.41	0.00	0.00	0.00	0.00
ENST00000637424.1	ENSG00000157388.14	6856	6674.86	0.00	0.00	0.00	0.00
ENST00000637589.1	ENSG00000157388.14	1526	1344.86	2.71	0.05	0.04	1.33
ENST00000637714.1	ENSG00000157388.14	890	708.87	0.00	0.00	0.00	0.00
ENST00000637844.1	ENSG00000157388.14	548	367.00	9.71	0.69	0.47	17.46
ENST00000638120.1	ENSG00000157388.14	1830	1648.86	0.00	0.00	0.00	0.00
ENST00000638129.1	ENSG00000157388.14	669	487.93	0.00	0.00	0.00	0.00
ENST00000381134.7	ENSG00000157399.14	1853	1671.86	1282.66	20.13	13.59	52.17
ENST00000438544.5	ENSG00000157399.14	644	462.94	240.33	13.62	9.20	35.30
ENST00000483425.1	ENSG00000157399.14	248	72.44	0.00	0.00	0.00	0.00
ENST00000496095.1	ENSG00000157399.14	395	214.34	0.00	0.00	0.00	0.00
ENST00000540563.5	ENSG00000157399.14	1990	1808.86	326.85	4.74	3.20	12.29
ENST00000545496.5	ENSG00000157399.14	2506	2324.86	8.15	0.09	0.06	0.24
ENST00000288135.5	ENSG00000157404.15	5186	5004.86	761.86	3.99	2.70	92.45
ENST00000412167.6	ENSG00000157404.15	3470	3288.86	25.50	0.20	0.14	4.71
ENST00000512959.1	ENSG00000157404.15	746	564.90	2.65	0.12	0.08	2.84
ENST00000514582.1	ENSG00000157404.15	538	357.01	0.00	0.00	0.00	0.00
ENST00000288168.14	ENSG00000157423.17	2953	2771.86	7.85	0.07	0.05	0.40
ENST00000309900.11	ENSG00000157423.17	4614	4432.86	6.56	0.04	0.03	0.21
ENST00000321489.9	ENSG00000157423.17	3685	3503.86	34.12	0.26	0.17	1.38
ENST00000378856.8	ENSG00000157423.17	4479	4297.86	0.00	0.00	0.00	0.00
ENST00000393552.6	ENSG00000157423.17	3091	2909.86	710.84	6.41	4.33	34.55
ENST00000393567.6	ENSG00000157423.17	15719	15537.86	165.59	0.28	0.19	1.51
ENST00000536785.1	ENSG00000157423.17	714	532.91	74.35	3.66	2.47	19.73
ENST00000537789.1	ENSG00000157423.17	688	506.92	0.00	0.00	0.00	0.00
ENST00000538248.5	ENSG00000157423.17	3152	2970.86	0.00	0.00	0.00	0.00
ENST00000538382.1	ENSG00000157423.17	2480	2298.86	3.25	0.04	0.03	0.20
ENST00000538568.5	ENSG00000157423.17	525	344.02	50.27	3.83	2.59	20.67
ENST00000539447.5	ENSG00000157423.17	2792	2610.86	0.00	0.00	0.00	0.00
ENST00000539973.5	ENSG00000157423.17	609	427.96	0.00	0.00	0.00	0.00
ENST00000540892.1	ENSG00000157423.17	1518	1336.86	96.91	1.90	1.28	10.25
ENST00000541601.5	ENSG00000157423.17	3058	2876.86	79.41	0.72	0.49	3.90
ENST00000542283.1	ENSG00000157423.17	531	350.01	0.00	0.00	0.00	0.00
ENST00000542890.1	ENSG00000157423.17	634	452.94	2.15	0.12	0.08	0.67
ENST00000543521.1	ENSG00000157423.17	1876	1694.86	2.27	0.04	0.02	0.19
ENST00000543639.1	ENSG00000157423.17	557	375.99	0.00	0.00	0.00	0.00
ENST00000545230.5	ENSG00000157423.17	2595	2413.86	60.20	0.65	0.44	3.53
ENST00000545267.1	ENSG00000157423.17	540	359.00	0.00	0.00	0.00	0.00
ENST00000546257.1	ENSG00000157423.17	592	410.97	0.00	0.00	0.00	0.00
ENST00000546297.2	ENSG00000157423.17	554	372.99	7.44	0.52	0.35	2.82
ENST00000205214.10	ENSG00000157426.13	3590	3408.86	0.00	0.00	0.00	0.00
ENST00000451613.5	ENSG00000157426.13	3182	3000.86	74.08	0.65	0.44	2.65
ENST00000502617.1	ENSG00000157426.13	3004	2822.86	681.81	6.34	4.28	25.90
ENST00000503808.5	ENSG00000157426.13	2949	2767.86	54.80	0.52	0.35	2.12
ENST00000510012.1	ENSG00000157426.13	1222	1040.86	2.82	0.07	0.05	0.29
ENST00000510762.1	ENSG00000157426.13	538	357.01	1.32	0.10	0.07	0.40
ENST00000513376.5	ENSG00000157426.13	3241	3059.86	723.66	6.21	4.19	25.36
ENST00000514745.5	ENSG00000157426.13	2959	2777.86	625.70	5.91	3.99	24.15
ENST00000514796.1	ENSG00000157426.13	404	223.29	21.46	2.52	1.70	10.31
ENST00000602986.5	ENSG00000157426.13	3480	3298.86	271.36	2.16	1.46	8.82
ENST00000288177.9	ENSG00000157429.15	3220	3038.86	0.00	0.00	0.00	0.00
ENST00000561469.1	ENSG00000157429.15	577	395.98	3.13	0.21	0.14	1.96
ENST00000562210.1	ENSG00000157429.15	874	692.87	1.07	0.04	0.03	0.38
ENST00000564225.5	ENSG00000157429.15	532	351.01	0.00	0.00	0.00	0.00
ENST00000564230.5	ENSG00000157429.15	2205	2023.86	0.00	0.00	0.00	0.00
ENST00000565100.6	ENSG00000157429.15	2087	1905.86	33.42	0.46	0.31	4.34
ENST00000565541.5	ENSG00000157429.15	567	385.98	0.00	0.00	0.00	0.00
ENST00000565637.5	ENSG00000157429.15	2612	2430.86	0.00	0.00	0.00	0.00
ENST00000566202.5	ENSG00000157429.15	587	405.97	0.00	0.00	0.00	0.00
ENST00000567225.5	ENSG00000157429.15	2838	2656.86	0.00	0.00	0.00	0.00
ENST00000568446.1	ENSG00000157429.15	452	271.13	0.00	0.00	0.00	0.00
ENST00000568815.5	ENSG00000157429.15	573	391.98	0.00	0.00	0.00	0.00
ENST00000569072.1	ENSG00000157429.15	615	433.95	0.00	0.00	0.00	0.00
ENST00000569717.5	ENSG00000157429.15	1947	1765.86	666.12	9.90	6.68	93.32
ENST00000617615.1	ENSG00000157429.15	1286	1104.86	0.00	0.00	0.00	0.00
ENST00000288197.9	ENSG00000157445.14	3671	3489.86	0.00	0.00	0.00	0.00
ENST00000415676.6	ENSG00000157445.14	3661	3479.86	0.00	0.00	0.00	0.00
ENST00000468658.1	ENSG00000157445.14	1826	1644.86	0.00	0.00	0.00	0.00
ENST00000471363.5	ENSG00000157445.14	3477	3295.86	258.63	2.06	1.39	58.36
ENST00000471865.1	ENSG00000157445.14	740	558.90	29.06	1.36	0.92	38.67
ENST00000474759.5	ENSG00000157445.14	3675	3493.86	0.00	0.00	0.00	0.00
ENST00000477024.5	ENSG00000157445.14	1972	1790.86	0.00	0.00	0.00	0.00
ENST00000478261.5	ENSG00000157445.14	760	578.89	2.31	0.10	0.07	2.97
ENST00000478466.1	ENSG00000157445.14	495	314.05	0.00	0.00	0.00	0.00
ENST00000490478.5	ENSG00000157445.14	3557	3375.86	0.00	0.00	0.00	0.00
ENST00000492460.5	ENSG00000157445.14	559	377.99	0.00	0.00	0.00	0.00
ENST00000620722.4	ENSG00000157445.14	3296	3114.86	0.00	0.00	0.00	0.00
ENST00000348370.8	ENSG00000157450.15	5913	5731.86	143.00	0.65	0.44	0.67
ENST00000557998.5	ENSG00000157450.15	4803	4621.86	743.07	4.22	2.85	4.34
ENST00000558977.1	ENSG00000157450.15	577	395.98	78.55	5.20	3.51	5.35
ENST00000559077.1	ENSG00000157450.15	472	291.09	67.57	6.09	4.11	6.27
ENST00000559160.1	ENSG00000157450.15	900	718.87	8.86	0.32	0.22	0.33
ENST00000559209.5	ENSG00000157450.15	5278	5096.86	475.49	2.45	1.65	2.52
ENST00000559592.1	ENSG00000157450.15	699	517.91	219.01	11.10	7.49	11.42
ENST00000559757.1	ENSG00000157450.15	541	360.00	0.00	0.00	0.00	0.00
ENST00000560080.1	ENSG00000157450.15	818	636.88	871.42	35.90	24.24	36.94
ENST00000560216.5	ENSG00000157450.15	571	389.98	29.97	2.02	1.36	2.07
ENST00000560952.1	ENSG00000157450.15	2136	1954.86	245.72	3.30	2.23	3.39
ENST00000561186.5	ENSG00000157450.15	4536	4354.86	4306.33	25.95	17.52	26.69
ENST00000288207.6	ENSG00000157456.7	1556	1374.86	1180.92	22.54	15.22	70.64
ENST00000559301.1	ENSG00000157456.7	575	393.98	115.91	7.72	5.21	24.20
ENST00000559622.5	ENSG00000157456.7	1064	882.86	0.00	0.00	0.00	0.00
ENST00000561077.1	ENSG00000157456.7	687	505.92	10.20	0.53	0.36	1.66
ENST00000621385.1	ENSG00000157456.7	2503	2321.86	98.97	1.12	0.76	3.51
ENST00000288228.9	ENSG00000157470.11	3465	3283.86	609.74	4.87	3.29	81.00
ENST00000557895.5	ENSG00000157470.11	464	283.10	0.00	0.00	0.00	0.00
ENST00000557914.5	ENSG00000157470.11	528	347.02	3.36	0.25	0.17	4.23
ENST00000558348.5	ENSG00000157470.11	573	391.98	0.00	0.00	0.00	0.00
ENST00000558513.1	ENSG00000157470.11	887	705.87	23.89	0.89	0.60	14.77
ENST00000558900.1	ENSG00000157470.11	450	269.13	0.00	0.00	0.00	0.00
ENST00000559628.5	ENSG00000157470.11	572	390.98	0.00	0.00	0.00	0.00
ENST00000560022.1	ENSG00000157470.11	380	199.44	0.00	0.00	0.00	0.00
ENST00000560074.5	ENSG00000157470.11	557	375.99	0.00	0.00	0.00	0.00
ENST00000560087.5	ENSG00000157470.11	567	385.98	0.00	0.00	0.00	0.00
ENST00000560118.1	ENSG00000157470.11	417	236.23	0.00	0.00	0.00	0.00
ENST00000560123.5	ENSG00000157470.11	573	391.98	0.00	0.00	0.00	0.00
ENST00000560394.5	ENSG00000157470.11	656	474.93	0.00	0.00	0.00	0.00
ENST00000560474.5	ENSG00000157470.11	513	332.03	0.00	0.00	0.00	0.00
ENST00000561361.1	ENSG00000157470.11	581	399.97	0.00	0.00	0.00	0.00
ENST00000288235.8	ENSG00000157483.8	8673	8491.86	8707.12	26.90	18.17	16.10
ENST00000558182.5	ENSG00000157483.8	544	363.00	168.47	12.18	8.22	7.29
ENST00000558571.1	ENSG00000157483.8	557	375.99	2.68	0.19	0.13	0.11
ENST00000558646.1	ENSG00000157483.8	578	396.98	52.06	3.44	2.32	2.06
ENST00000558814.1	ENSG00000157483.8	768	586.89	0.00	0.00	0.00	0.00
ENST00000559269.5	ENSG00000157483.8	828	646.88	324.08	13.15	8.88	7.87
ENST00000559412.1	ENSG00000157483.8	541	360.00	505.52	36.84	24.88	22.05
ENST00000559489.1	ENSG00000157483.8	562	380.99	388.98	26.79	18.09	16.04
ENST00000560642.1	ENSG00000157483.8	559	377.99	417.17	28.96	19.55	17.33
ENST00000560749.1	ENSG00000157483.8	952	770.86	546.91	18.62	12.57	11.14
ENST00000288266.7	ENSG00000157500.10	6058	5876.86	3783.36	16.89	11.41	58.20
ENST00000444459.1	ENSG00000157500.10	516	335.03	2.75	0.22	0.15	0.74
ENST00000464446.5	ENSG00000157500.10	886	704.87	4.85	0.18	0.12	0.62
ENST00000468342.1	ENSG00000157500.10	419	238.23	21.40	2.36	1.59	8.12
ENST00000482800.5	ENSG00000157500.10	2217	2035.86	144.05	1.86	1.25	6.40
ENST00000488530.1	ENSG00000157500.10	728	546.90	78.53	3.77	2.54	12.98
ENST00000492501.1	ENSG00000157500.10	545	364.00	52.07	3.75	2.53	12.93
ENST00000495803.5	ENSG00000157500.10	396	215.33	0.00	0.00	0.00	0.00
ENST00000337685.6	ENSG00000157502.13	4308	4126.86	0.00	0.00	0.00	0.00
ENST00000357175.6	ENSG00000157502.13	4173	3991.86	0.00	0.00	0.00	0.00
ENST00000372552.1	ENSG00000157502.13	3957	3775.86	5.00	0.03	0.02	100.00
ENST00000296721.8	ENSG00000157510.13	4177	3995.86	1083.48	7.11	4.80	41.43
ENST00000455574.6	ENSG00000157510.13	1289	1107.86	88.23	2.09	1.41	12.17
ENST00000508444.1	ENSG00000157510.13	291	112.29	2.04	0.48	0.32	2.77
ENST00000513665.1	ENSG00000157510.13	3240	3058.86	856.09	7.34	4.96	42.76
ENST00000515000.1	ENSG00000157510.13	2319	2137.86	7.78	0.10	0.06	0.56
ENST00000522492.1	ENSG00000157510.13	871	689.87	1.38	0.05	0.04	0.31
ENST00000315660.8	ENSG00000157514.16	2213	2031.86	0.00	0.00	0.00	0.00
ENST00000372382.8	ENSG00000157514.16	1216	1034.86	3.88	0.10	0.07	0.19
ENST00000372383.8	ENSG00000157514.16	2266	2084.86	155.25	1.95	1.32	3.76
ENST00000372384.6	ENSG00000157514.16	2199	2017.86	64.40	0.84	0.57	1.61
ENST00000372390.8	ENSG00000157514.16	1812	1630.86	664.94	10.70	7.22	20.60
ENST00000372397.6	ENSG00000157514.16	2027	1845.86	2564.82	36.46	24.62	70.22
ENST00000480691.2	ENSG00000157514.16	546	365.00	0.00	0.00	0.00	0.00
ENST00000486554.1	ENSG00000157514.16	576	394.98	4.00	0.27	0.18	0.51
ENST00000502650.1	ENSG00000157514.16	567	385.98	0.00	0.00	0.00	0.00
ENST00000502961.1	ENSG00000157514.16	503	322.04	0.00	0.00	0.00	0.00
ENST00000503515.1	ENSG00000157514.16	551	370.00	22.70	1.61	1.09	3.10
ENST00000505965.1	ENSG00000157514.16	425	244.21	0.00	0.00	0.00	0.00
ENST00000506081.5	ENSG00000157514.16	956	774.86	0.00	0.00	0.00	0.00
ENST00000506724.1	ENSG00000157514.16	521	340.02	0.00	0.00	0.00	0.00
ENST00000510887.5	ENSG00000157514.16	581	399.97	0.00	0.00	0.00	0.00
ENST00000514426.1	ENSG00000157514.16	569	387.98	0.00	0.00	0.00	0.00
ENST00000514897.5	ENSG00000157514.16	802	620.88	0.00	0.00	0.00	0.00
ENST00000309117.10	ENSG00000157538.13	3256	3074.86	19.98	0.17	0.12	0.12
ENST00000398998.1	ENSG00000157538.13	988	806.86	89.58	2.91	1.97	1.99
ENST00000399000.7	ENSG00000157538.13	4398	4216.86	38.93	0.24	0.16	0.17
ENST00000399001.5	ENSG00000157538.13	821	639.88	1116.70	45.79	30.92	31.30
ENST00000462467.5	ENSG00000157538.13	1218	1036.86	0.00	0.00	0.00	0.00
ENST00000475009.1	ENSG00000157538.13	715	533.91	309.99	15.23	10.29	10.41
ENST00000476950.5	ENSG00000157538.13	937	755.86	348.02	12.08	8.16	8.26
ENST00000480452.5	ENSG00000157538.13	526	345.02	569.54	43.31	29.25	29.60
ENST00000488368.5	ENSG00000157538.13	1013	831.86	691.28	21.80	14.72	14.90
ENST00000492514.1	ENSG00000157538.13	318	138.35	10.13	1.92	1.30	1.31
ENST00000495858.1	ENSG00000157538.13	555	373.99	5.23	0.37	0.25	0.25
ENST00000497493.1	ENSG00000157538.13	5648	5466.86	227.61	1.09	0.74	0.75
ENST00000498789.1	ENSG00000157538.13	959	777.86	41.00	1.38	0.93	0.95
ENST00000338785.7	ENSG00000157540.19	5498	5316.86	10556.88	52.10	35.18	82.48
ENST00000339659.8	ENSG00000157540.19	8654	8472.86	51.36	0.16	0.11	0.25
ENST00000398956.2	ENSG00000157540.19	1590	1408.86	0.00	0.00	0.00	0.00
ENST00000398960.6	ENSG00000157540.19	2422	2240.86	692.08	8.10	5.47	12.83
ENST00000426672.5	ENSG00000157540.19	519	338.02	7.62	0.59	0.40	0.94
ENST00000455097.5	ENSG00000157540.19	338	157.93	0.00	0.00	0.00	0.00
ENST00000462274.1	ENSG00000157540.19	1189	1007.86	85.06	2.21	1.50	3.51
ENST00000498351.1	ENSG00000157540.19	224	51.86	0.00	0.00	0.00	0.00
ENST00000608928.1	ENSG00000157540.19	483	302.07	0.00	0.00	0.00	0.00
ENST00000609713.1	ENSG00000157542.9	19645	19463.86	4.00	0.01	0.00	100.00
ENST00000328656.8	ENSG00000157551.17	8399	8217.86	15.69	0.05	0.03	1.15
ENST00000398925.5	ENSG00000157551.17	532	351.01	0.00	0.00	0.00	0.00
ENST00000398927.1	ENSG00000157551.17	665	483.93	30.14	1.63	1.10	37.68
ENST00000398928.5	ENSG00000157551.17	715	533.91	0.00	0.00	0.00	0.00
ENST00000398930.5	ENSG00000157551.17	2914	2732.86	0.00	0.00	0.00	0.00
ENST00000398932.5	ENSG00000157551.17	2747	2565.86	0.00	0.00	0.00	0.00
ENST00000398934.5	ENSG00000157551.17	2815	2633.86	134.19	1.34	0.90	30.82
ENST00000398938.6	ENSG00000157551.17	2583	2401.86	2.23	0.02	0.02	0.56
ENST00000417042.5	ENSG00000157551.17	727	545.90	0.00	0.00	0.00	0.00
ENST00000419868.1	ENSG00000157551.17	521	340.02	16.75	1.29	0.87	29.79
ENST00000438657.5	ENSG00000157551.17	1115	933.86	0.00	0.00	0.00	0.00
ENST00000443341.5	ENSG00000157551.17	711	529.91	0.00	0.00	0.00	0.00
ENST00000547341.5	ENSG00000157551.17	595	413.96	0.00	0.00	0.00	0.00
ENST00000547595.5	ENSG00000157551.17	313	133.49	0.00	0.00	0.00	0.00
ENST00000548700.5	ENSG00000157551.17	304	124.77	0.00	0.00	0.00	0.00
ENST00000549158.5	ENSG00000157551.17	626	444.95	0.00	0.00	0.00	0.00
ENST00000549805.5	ENSG00000157551.17	740	558.90	0.00	0.00	0.00	0.00
ENST00000549932.5	ENSG00000157551.17	555	373.99	0.00	0.00	0.00	0.00
ENST00000551422.5	ENSG00000157551.17	413	232.25	0.00	0.00	0.00	0.00
ENST00000612702.4	ENSG00000157551.17	3046	2864.86	0.00	0.00	0.00	0.00
ENST00000613499.4	ENSG00000157551.17	3049	2867.86	0.00	0.00	0.00	0.00
ENST00000288319.11	ENSG00000157554.18	4919	4737.86	649.66	3.60	2.43	2.93
ENST00000398897.5	ENSG00000157554.18	4651	4469.86	101.08	0.59	0.40	0.48
ENST00000398905.5	ENSG00000157554.18	4806	4624.86	1911.06	10.84	7.32	8.84
ENST00000398907.5	ENSG00000157554.18	4809	4627.86	0.00	0.00	0.00	0.00
ENST00000398910.5	ENSG00000157554.18	4954	4772.86	0.00	0.00	0.00	0.00
ENST00000398911.5	ENSG00000157554.18	4914	4732.86	0.00	0.00	0.00	0.00
ENST00000398919.6	ENSG00000157554.18	1868	1686.86	0.00	0.00	0.00	0.00
ENST00000417133.6	ENSG00000157554.18	5023	4841.86	0.00	0.00	0.00	0.00
ENST00000429727.6	ENSG00000157554.18	1052	870.86	492.88	14.85	10.03	12.11
ENST00000442448.5	ENSG00000157554.18	5034	4852.86	0.00	0.00	0.00	0.00
ENST00000453032.6	ENSG00000157554.18	1595	1413.86	1193.78	22.15	14.96	18.06
ENST00000468474.5	ENSG00000157554.18	1454	1272.86	134.77	2.78	1.88	2.27
ENST00000473107.1	ENSG00000157554.18	560	378.99	818.84	56.69	38.28	46.22
ENST00000481609.5	ENSG00000157554.18	970	788.86	41.65	1.39	0.94	1.13
ENST00000485493.1	ENSG00000157554.18	1626	1444.86	0.00	0.00	0.00	0.00
ENST00000492833.5	ENSG00000157554.18	938	756.86	281.27	9.75	6.58	7.95
ENST00000360214.7	ENSG00000157557.11	3936	3754.86	82.84	0.58	0.39	0.84
ENST00000360938.7	ENSG00000157557.11	3766	3584.86	7026.10	51.43	34.72	75.06
ENST00000432278.5	ENSG00000157557.11	1033	851.86	8.46	0.26	0.18	0.38
ENST00000456966.1	ENSG00000157557.11	972	790.86	489.61	16.24	10.97	23.71
ENST00000340160.7	ENSG00000157570.11	4229	4047.86	13.16	0.09	0.06	0.51
ENST00000517621.5	ENSG00000157570.11	827	645.88	0.00	0.00	0.00	0.00
ENST00000518429.2	ENSG00000157570.11	1184	1002.86	121.02	3.17	2.14	19.03
ENST00000519051.5	ENSG00000157570.11	709	527.91	137.06	6.81	4.60	40.95
ENST00000520245.5	ENSG00000157570.11	981	799.86	35.81	1.17	0.79	7.06
ENST00000520278.1	ENSG00000157570.11	817	635.88	0.00	0.00	0.00	0.00
ENST00000520358.6	ENSG00000157570.11	3316	3134.86	391.27	3.27	2.21	19.69
ENST00000520837.5	ENSG00000157570.11	565	383.98	0.00	0.00	0.00	0.00
ENST00000520999.6	ENSG00000157570.11	871	689.87	23.07	0.88	0.59	5.27
ENST00000521990.1	ENSG00000157570.11	700	518.91	24.61	1.24	0.84	7.48
ENST00000533080.5	ENSG00000157570.11	840	658.87	0.00	0.00	0.00	0.00
ENST00000533202.5	ENSG00000157570.11	549	368.00	0.00	0.00	0.00	0.00
ENST00000533786.5	ENSG00000157570.11	726	544.90	0.00	0.00	0.00	0.00
ENST00000288350.7	ENSG00000157578.13	2416	2234.86	0.00	0.00	0.00	0.00
ENST00000358268.6	ENSG00000157578.13	2564	2382.86	0.00	0.00	0.00	0.00
ENST00000380671.6	ENSG00000157578.13	2080	1898.86	415.52	5.74	3.88	32.50
ENST00000411566.5	ENSG00000157578.13	808	626.88	0.00	0.00	0.00	0.00
ENST00000415863.5	ENSG00000157578.13	706	524.91	0.00	0.00	0.00	0.00
ENST00000418018.5	ENSG00000157578.13	885	703.87	0.00	0.00	0.00	0.00
ENST00000426783.5	ENSG00000157578.13	690	508.92	0.00	0.00	0.00	0.00
ENST00000434281.5	ENSG00000157578.13	523	342.02	0.00	0.00	0.00	0.00
ENST00000438404.5	ENSG00000157578.13	849	667.87	0.00	0.00	0.00	0.00
ENST00000448288.6	ENSG00000157578.13	804	622.88	0.00	0.00	0.00	0.00
ENST00000451131.1	ENSG00000157578.13	657	475.93	0.00	0.00	0.00	0.00
ENST00000456017.5	ENSG00000157578.13	612	430.95	0.00	0.00	0.00	0.00
ENST00000459939.5	ENSG00000157578.13	775	593.89	0.00	0.00	0.00	0.00
ENST00000466954.5	ENSG00000157578.13	809	627.88	0.00	0.00	0.00	0.00
ENST00000468009.6	ENSG00000157578.13	616	434.95	0.00	0.00	0.00	0.00
ENST00000480612.1	ENSG00000157578.13	772	590.89	0.00	0.00	0.00	0.00
ENST00000484878.5	ENSG00000157578.13	675	493.92	0.00	0.00	0.00	0.00
ENST00000485895.6	ENSG00000157578.13	2551	2369.86	5.97	0.07	0.04	0.37
ENST00000490184.5	ENSG00000157578.13	853	671.87	1.13	0.04	0.03	0.25
ENST00000491625.5	ENSG00000157578.13	1308	1126.86	468.85	10.92	7.37	61.80
ENST00000495240.1	ENSG00000157578.13	972	790.86	27.01	0.90	0.61	5.07
ENST00000393810.5	ENSG00000157593.17	1898	1716.86	179.53	2.74	1.85	2.92
ENST00000393812.3	ENSG00000157593.17	2043	1861.86	2356.52	33.21	22.42	35.39
ENST00000495706.1	ENSG00000157593.17	1859	1677.86	1106.04	17.30	11.68	18.43
ENST00000537814.2	ENSG00000157593.17	1715	1533.86	0.00	0.00	0.00	0.00
ENST00000538577.5	ENSG00000157593.17	1909	1727.86	0.00	0.00	0.00	0.00
ENST00000583964.1	ENSG00000157593.17	80	0.00	0.00	0.00	0.00	0.00
ENST00000615337.4	ENSG00000157593.17	2014	1832.86	2834.91	40.58	27.40	43.25
ENST00000619636.4	ENSG00000157593.17	2063	1881.86	0.00	0.00	0.00	0.00
ENST00000288381.4	ENSG00000157600.11	5452	5270.86	47.71	0.24	0.16	0.91
ENST00000372068.6	ENSG00000157600.11	5566	5384.86	3637.76	17.73	11.97	67.98
ENST00000372072.7	ENSG00000157600.11	4975	4793.86	718.04	3.93	2.65	15.07
ENST00000372073.5	ENSG00000157600.11	5567	5385.86	631.13	3.07	2.08	11.79
ENST00000461715.1	ENSG00000157600.11	711	529.91	0.00	0.00	0.00	0.00
ENST00000464177.1	ENSG00000157600.11	761	579.89	4.01	0.18	0.12	0.70
ENST00000471255.5	ENSG00000157600.11	418	237.23	8.36	0.92	0.62	3.55
ENST00000497754.1	ENSG00000157600.11	236	61.94	0.00	0.00	0.00	0.00
ENST00000288383.10	ENSG00000157601.13	2733	2551.86	188.55	1.94	1.31	3.68
ENST00000398598.7	ENSG00000157601.13	2850	2668.86	2010.08	19.76	13.34	37.50
ENST00000398600.6	ENSG00000157601.13	3470	3288.86	0.00	0.00	0.00	0.00
ENST00000413778.5	ENSG00000157601.13	887	705.87	0.00	0.00	0.00	0.00
ENST00000417963.5	ENSG00000157601.13	872	690.87	0.00	0.00	0.00	0.00
ENST00000419044.5	ENSG00000157601.13	516	335.03	0.00	0.00	0.00	0.00
ENST00000424365.5	ENSG00000157601.13	905	723.87	14.57	0.53	0.36	1.00
ENST00000427464.1	ENSG00000157601.13	281	102.80	0.00	0.00	0.00	0.00
ENST00000441677.5	ENSG00000157601.13	583	401.97	18.23	1.19	0.80	2.26
ENST00000455164.6	ENSG00000157601.13	2810	2628.86	0.00	0.00	0.00	0.00
ENST00000467510.1	ENSG00000157601.13	427	246.20	34.06	3.63	2.45	6.89
ENST00000468506.5	ENSG00000157601.13	752	570.90	0.00	0.00	0.00	0.00
ENST00000478268.1	ENSG00000157601.13	3202	3020.86	1.00	0.01	0.01	0.02
ENST00000484465.1	ENSG00000157601.13	388	207.38	1.00	0.13	0.09	0.24
ENST00000486275.1	ENSG00000157601.13	892	710.87	94.15	3.48	2.35	6.59
ENST00000490220.5	ENSG00000157601.13	762	580.89	0.00	0.00	0.00	0.00
ENST00000491110.1	ENSG00000157601.13	516	335.03	20.41	1.60	1.08	3.03
ENST00000619682.1	ENSG00000157601.13	1980	1798.86	1401.58	20.44	13.80	38.79
ENST00000527342.1	ENSG00000157613.10	438	257.16	7.07	0.72	0.49	2.25
ENST00000530518.1	ENSG00000157613.10	528	347.02	4.59	0.35	0.23	1.08
ENST00000534616.5	ENSG00000157613.10	765	583.89	0.00	0.00	0.00	0.00
ENST00000534787.1	ENSG00000157613.10	561	379.99	0.00	0.00	0.00	0.00
ENST00000616094.1	ENSG00000157613.10	1817	1635.86	1204.00	19.31	13.04	60.32
ENST00000621158.4	ENSG00000157613.10	2687	2505.86	1111.34	11.64	7.86	36.35
ENST00000329623.11	ENSG00000157617.16	5844	5662.86	1850.85	8.58	5.79	20.65
ENST00000380486.3	ENSG00000157617.16	6345	6163.86	137.87	0.59	0.40	1.41
ENST00000449165.5	ENSG00000157617.16	4559	4377.86	4783.20	28.67	19.36	69.05
ENST00000467074.6	ENSG00000157617.16	1952	1770.86	60.43	0.90	0.60	2.16
ENST00000478372.1	ENSG00000157617.16	356	175.67	0.00	0.00	0.00	0.00
ENST00000482084.5	ENSG00000157617.16	4123	3941.86	12.24	0.08	0.06	0.20
ENST00000482186.5	ENSG00000157617.16	4542	4360.86	55.86	0.34	0.23	0.81
ENST00000490479.1	ENSG00000157617.16	761	579.89	52.53	2.38	1.60	5.72
ENST00000288422.3	ENSG00000157625.15	805	623.88	9.11	0.38	0.26	0.67
ENST00000378928.2	ENSG00000157625.15	405	224.29	10.81	1.26	0.85	2.22
ENST00000378930.7	ENSG00000157625.15	6255	6073.86	9812.21	42.39	28.62	74.34
ENST00000378932.6	ENSG00000157625.15	3698	3516.86	1286.46	9.60	6.48	16.83
ENST00000378933.5	ENSG00000157625.15	6671	6489.86	390.86	1.58	1.07	2.77
ENST00000467136.5	ENSG00000157625.15	7987	7805.86	537.55	1.81	1.22	3.17
ENST00000288439.9	ENSG00000157637.12	2708	2526.86	97.14	1.01	0.68	2.82
ENST00000374759.7	ENSG00000157637.12	4300	4118.86	3015.75	19.21	12.97	53.77
ENST00000539643.1	ENSG00000157637.12	1988	1806.86	155.83	2.26	1.53	6.33
ENST00000539748.1	ENSG00000157637.12	528	347.02	0.00	0.00	0.00	0.00
ENST00000540233.1	ENSG00000157637.12	423	242.21	0.00	0.00	0.00	0.00
ENST00000540966.5	ENSG00000157637.12	896	714.87	0.00	0.00	0.00	0.00
ENST00000542075.5	ENSG00000157637.12	2903	2721.86	37.78	0.36	0.25	1.02
ENST00000543204.1	ENSG00000157637.12	663	481.93	8.18	0.45	0.30	1.25
ENST00000546352.1	ENSG00000157637.12	580	398.97	0.00	0.00	0.00	0.00
ENST00000573058.1	ENSG00000157637.12	1627	1445.86	685.26	12.44	8.40	34.81
ENST00000576151.1	ENSG00000157637.12	774	592.89	0.00	0.00	0.00	0.00
ENST00000288462.4	ENSG00000157653.11	2130	1948.86	0.00	0.00	0.00	0.00
ENST00000374165.5	ENSG00000157653.11	2049	1867.86	35.00	0.49	0.33	100.00
ENST00000490544.1	ENSG00000157653.11	547	366.00	0.00	0.00	0.00	0.00
ENST00000302798.7	ENSG00000157654.17	4718	4536.86	0.00	0.00	0.00	0.00
ENST00000374530.7	ENSG00000157654.17	7507	7325.86	545.50	1.95	1.32	82.25
ENST00000413420.5	ENSG00000157654.17	1351	1169.86	18.81	0.42	0.28	17.75
ENST00000288466.11	ENSG00000157657.14	9109	8927.86	2456.98	7.22	4.88	38.07
ENST00000374124.4	ENSG00000157657.14	1156	974.86	37.53	1.01	0.68	5.32
ENST00000374126.9	ENSG00000157657.14	3018	2836.86	115.35	1.07	0.72	5.62
ENST00000452710.5	ENSG00000157657.14	942	760.86	2.71	0.09	0.06	0.49
ENST00000470105.1	ENSG00000157657.14	2932	2750.86	59.52	0.57	0.38	2.99
ENST00000481558.1	ENSG00000157657.14	1126	944.86	0.00	0.00	0.00	0.00
ENST00000615615.4	ENSG00000157657.14	9289	9107.86	3127.66	9.01	6.08	47.50
ENST00000288490.9	ENSG00000157680.15	3895	3713.86	43.59	0.31	0.21	8.60
ENST00000424189.6	ENSG00000157680.15	4163	3981.86	0.00	0.00	0.00	0.00
ENST00000446122.5	ENSG00000157680.15	4070	3888.86	0.00	0.00	0.00	0.00
ENST00000453654.6	ENSG00000157680.15	12928	12746.86	2.99	0.01	0.00	0.17
ENST00000460662.2	ENSG00000157680.15	1127	945.86	0.00	0.00	0.00	0.00
ENST00000470895.5	ENSG00000157680.15	922	740.86	0.00	0.00	0.00	0.00
ENST00000475388.1	ENSG00000157680.15	650	468.94	0.00	0.00	0.00	0.00
ENST00000477835.5	ENSG00000157680.15	582	400.97	15.36	1.01	0.68	28.06
ENST00000483619.1	ENSG00000157680.15	551	370.00	0.00	0.00	0.00	0.00
ENST00000486153.1	ENSG00000157680.15	628	446.95	1.77	0.10	0.07	2.91
ENST00000494390.5	ENSG00000157680.15	3223	3041.86	250.29	2.16	1.46	60.27
ENST00000497321.5	ENSG00000157680.15	632	450.94	0.00	0.00	0.00	0.00
ENST00000614521.1	ENSG00000157680.15	2799	2617.86	0.00	0.00	0.00	0.00
ENST00000288502.8	ENSG00000157693.14	2314	2132.86	317.84	3.91	2.64	87.68
ENST00000374049.4	ENSG00000157693.14	4578	4396.86	32.05	0.19	0.13	4.29
ENST00000471206.1	ENSG00000157693.14	848	666.87	9.10	0.36	0.24	8.03
ENST00000482552.1	ENSG00000157693.14	771	589.89	0.00	0.00	0.00	0.00
ENST00000288513.9	ENSG00000157703.15	1413	1231.86	1.66	0.04	0.02	5.09
ENST00000419765.3	ENSG00000157703.15	1523	1341.86	0.00	0.00	0.00	0.00
ENST00000421622.5	ENSG00000157703.15	1653	1471.86	0.00	0.00	0.00	0.00
ENST00000436657.5	ENSG00000157703.15	1420	1238.86	0.00	0.00	0.00	0.00
ENST00000441685.5	ENSG00000157703.15	5761	5579.86	0.00	0.00	0.00	0.00
ENST00000463557.1	ENSG00000157703.15	476	295.08	2.81	0.25	0.17	36.06
ENST00000478865.5	ENSG00000157703.15	665	483.93	7.53	0.41	0.28	58.85
ENST00000325881.8	ENSG00000157734.13	3614	3432.86	1307.30	9.99	6.75	32.19
ENST00000557789.5	ENSG00000157734.13	3713	3531.86	482.79	3.59	2.42	11.56
ENST00000558466.5	ENSG00000157734.13	1353	1171.86	5.33	0.12	0.08	0.38
ENST00000560607.5	ENSG00000157734.13	1182	1000.86	129.00	3.38	2.28	10.90
ENST00000560945.1	ENSG00000157734.13	1807	1625.86	6.24	0.10	0.07	0.32
ENST00000560997.1	ENSG00000157734.13	3367	3185.86	1365.83	11.25	7.60	36.24
ENST00000561334.1	ENSG00000157734.13	2789	2607.86	259.46	2.61	1.76	8.41
ENST00000473989.7	ENSG00000157741.14	14444	14262.86	2100.75	3.86	2.61	70.16
ENST00000483726.1	ENSG00000157741.14	2897	2715.86	163.42	1.58	1.07	28.66
ENST00000486663.5	ENSG00000157741.14	589	407.97	0.00	0.00	0.00	0.00
ENST00000609762.1	ENSG00000157741.14	4563	4381.86	10.83	0.06	0.04	1.18
ENST00000288602.10	ENSG00000157764.12	2480	2298.86	1485.47	16.95	11.45	75.03
ENST00000469930.1	ENSG00000157764.12	1058	876.86	73.75	2.21	1.49	9.77
ENST00000479537.5	ENSG00000157764.12	743	561.90	7.59	0.35	0.24	1.57
ENST00000496384.6	ENSG00000157764.12	8294	8112.86	297.37	0.96	0.65	4.26
ENST00000497784.1	ENSG00000157764.12	2336	2154.86	174.09	2.12	1.43	9.38
ENST00000382051.7	ENSG00000157765.11	4122	3940.86	0.00	0.00	0.00	0.00
ENST00000503434.5	ENSG00000157765.11	2174	1992.86	0.00	0.00	0.00	0.00
ENST00000504570.5	ENSG00000157765.11	2162	1980.86	3.00	0.04	0.03	100.00
ENST00000507530.1	ENSG00000157765.11	582	400.97	0.00	0.00	0.00	0.00
ENST00000510033.2	ENSG00000157765.11	700	518.91	0.00	0.00	0.00	0.00
ENST00000513204.5	ENSG00000157765.11	549	368.00	0.00	0.00	0.00	0.00
ENST00000352105.11	ENSG00000157766.15	7526	7344.86	188.16	0.67	0.45	0.76
ENST00000439576.6	ENSG00000157766.15	8840	8658.86	0.00	0.00	0.00	0.00
ENST00000558207.5	ENSG00000157766.15	4159	3977.86	99.81	0.66	0.44	0.74
ENST00000558604.1	ENSG00000157766.15	749	567.90	762.59	35.23	23.79	39.59
ENST00000558704.1	ENSG00000157766.15	712	530.91	417.30	20.62	13.93	23.17
ENST00000559004.5	ENSG00000157766.15	7628	7446.86	4560.73	16.07	10.85	18.06
ENST00000560601.1	ENSG00000157766.15	679	497.92	144.72	7.63	5.15	8.57
ENST00000561243.5	ENSG00000157766.15	7593	7411.86	1167.56	4.13	2.79	4.64
ENST00000617301.4	ENSG00000157766.15	8669	8487.86	1286.15	3.98	2.68	4.47
ENST00000252329.3	ENSG00000157778.8	1007	825.86	4.62	0.15	0.10	0.19
ENST00000288607.2	ENSG00000157778.8	1391	1209.86	503.18	10.91	7.37	14.45
ENST00000404674.7	ENSG00000157778.8	774	592.89	1456.20	64.44	43.51	85.35
ENST00000288616.7	ENSG00000157782.9	1369	1187.86	0.00	0.00	0.00	0.00
ENST00000316803.7	ENSG00000157782.9	1658	1476.86	0.00	0.00	0.00	0.00
ENST00000351200.6	ENSG00000157782.9	770	588.89	2.65	0.12	0.08	40.90
ENST00000453000.1	ENSG00000157782.9	1857	1675.86	10.28	0.16	0.11	55.71
ENST00000498082.1	ENSG00000157782.9	3048	2866.86	1.07	0.01	0.01	3.39
ENST00000399820.7	ENSG00000157796.17	4520	4338.86	3638.67	22.00	14.86	30.09
ENST00000502389.1	ENSG00000157796.17	555	373.99	12.17	0.85	0.58	1.17
ENST00000502718.1	ENSG00000157796.17	424	243.21	0.00	0.00	0.00	0.00
ENST00000503697.5	ENSG00000157796.17	862	680.87	72.11	2.78	1.88	3.80
ENST00000503733.1	ENSG00000157796.17	719	537.91	32.97	1.61	1.09	2.20
ENST00000505055.5	ENSG00000157796.17	573	391.98	5.61	0.38	0.25	0.51
ENST00000506503.1	ENSG00000157796.17	2513	2331.86	73.43	0.83	0.56	1.13
ENST00000506869.5	ENSG00000157796.17	4249	4067.86	2349.27	15.15	10.23	20.72
ENST00000507228.1	ENSG00000157796.17	571	389.98	0.00	0.00	0.00	0.00
ENST00000509560.5	ENSG00000157796.17	540	359.00	0.00	0.00	0.00	0.00
ENST00000510315.1	ENSG00000157796.17	543	362.00	31.04	2.25	1.52	3.08
ENST00000511729.5	ENSG00000157796.17	510	329.03	0.00	0.00	0.00	0.00
ENST00000512095.5	ENSG00000157796.17	3095	2913.86	218.69	1.97	1.33	2.69
ENST00000512112.5	ENSG00000157796.17	429	248.19	2.47	0.26	0.18	0.36
ENST00000512448.1	ENSG00000157796.17	863	681.87	69.22	2.66	1.80	3.64
ENST00000512534.5	ENSG00000157796.17	2676	2494.86	808.58	8.50	5.74	11.63
ENST00000512588.5	ENSG00000157796.17	708	526.91	186.48	9.29	6.27	12.70
ENST00000515631.1	ENSG00000157796.17	553	371.99	65.29	4.61	3.11	6.30
ENST00000326232.13	ENSG00000157800.17	3349	3167.86	1185.68	9.82	6.63	12.24
ENST00000340308.7	ENSG00000157800.17	2955	2773.86	904.74	8.56	5.78	10.67
ENST00000447932.6	ENSG00000157800.17	3254	3072.86	0.00	0.00	0.00	0.00
ENST00000460560.5	ENSG00000157800.17	2111	1929.86	314.73	4.28	2.89	5.33
ENST00000461089.5	ENSG00000157800.17	617	435.95	2.59	0.16	0.11	0.19
ENST00000462881.1	ENSG00000157800.17	551	370.00	0.00	0.00	0.00	0.00
ENST00000464834.5	ENSG00000157800.17	601	419.96	14.39	0.90	0.61	1.12
ENST00000464865.5	ENSG00000157800.17	1228	1046.86	0.00	0.00	0.00	0.00
ENST00000467233.1	ENSG00000157800.17	550	369.00	21.22	1.51	1.02	1.88
ENST00000469193.5	ENSG00000157800.17	647	465.94	0.00	0.00	0.00	0.00
ENST00000469636.1	ENSG00000157800.17	1792	1610.86	1454.15	23.69	15.99	29.53
ENST00000473060.5	ENSG00000157800.17	2492	2310.86	85.35	0.97	0.65	1.21
ENST00000473707.5	ENSG00000157800.17	599	417.96	15.41	0.97	0.65	1.21
ENST00000477006.1	ENSG00000157800.17	452	271.13	0.00	0.00	0.00	0.00
ENST00000477571.5	ENSG00000157800.17	3488	3306.86	1.40	0.01	0.01	0.01
ENST00000484416.5	ENSG00000157800.17	538	357.01	4.47	0.33	0.22	0.41
ENST00000485139.1	ENSG00000157800.17	575	393.98	1.00	0.07	0.04	0.08
ENST00000485538.1	ENSG00000157800.17	570	388.98	0.00	0.00	0.00	0.00
ENST00000485734.1	ENSG00000157800.17	578	396.98	47.27	3.12	2.11	3.90
ENST00000485861.5	ENSG00000157800.17	534	353.01	0.00	0.00	0.00	0.00
ENST00000487319.1	ENSG00000157800.17	443	262.15	48.50	4.85	3.28	6.05
ENST00000490760.5	ENSG00000157800.17	574	392.98	0.00	0.00	0.00	0.00
ENST00000491357.5	ENSG00000157800.17	741	559.90	0.00	0.00	0.00	0.00
ENST00000491505.1	ENSG00000157800.17	544	363.00	0.00	0.00	0.00	0.00
ENST00000492027.5	ENSG00000157800.17	551	370.00	284.19	20.15	13.61	25.12
ENST00000493423.1	ENSG00000157800.17	2736	2554.86	0.00	0.00	0.00	0.00
ENST00000495257.1	ENSG00000157800.17	573	391.98	0.00	0.00	0.00	0.00
ENST00000498469.5	ENSG00000157800.17	879	697.87	22.12	0.83	0.56	1.04
ENST00000336418.8	ENSG00000157823.16	5891	5709.86	46.56	0.21	0.14	0.17
ENST00000423566.6	ENSG00000157823.16	1262	1080.86	613.83	14.90	10.06	12.09
ENST00000557999.5	ENSG00000157823.16	578	396.98	33.61	2.22	1.50	1.80
ENST00000558011.5	ENSG00000157823.16	738	556.90	235.48	11.09	7.49	9.00
ENST00000558186.1	ENSG00000157823.16	401	220.31	1.00	0.12	0.08	0.10
ENST00000558806.5	ENSG00000157823.16	578	396.98	126.69	8.37	5.65	6.80
ENST00000558926.1	ENSG00000157823.16	560	378.99	239.08	16.55	11.18	13.43
ENST00000558999.5	ENSG00000157823.16	653	471.93	12.97	0.72	0.49	0.59
ENST00000559162.5	ENSG00000157823.16	357	176.66	266.00	39.51	26.68	32.06
ENST00000559601.2	ENSG00000157823.16	543	362.00	29.50	2.14	1.44	1.74
ENST00000560184.5	ENSG00000157823.16	601	419.96	0.00	0.00	0.00	0.00
ENST00000560251.1	ENSG00000157823.16	573	391.98	0.00	0.00	0.00	0.00
ENST00000560771.5	ENSG00000157823.16	740	558.90	0.00	0.00	0.00	0.00
ENST00000560940.5	ENSG00000157823.16	519	338.02	322.56	25.04	16.91	20.32
ENST00000561410.5	ENSG00000157823.16	570	388.98	0.00	0.00	0.00	0.00
ENST00000617003.1	ENSG00000157823.16	1561	1379.86	122.92	2.34	1.58	1.90
ENST00000288670.13	ENSG00000157827.19	5575	5393.86	9955.88	48.43	32.70	63.38
ENST00000475377.2	ENSG00000157827.19	3648	3466.86	2250.47	17.03	11.50	22.29
ENST00000492942.1	ENSG00000157827.19	753	571.90	144.45	6.63	4.47	8.67
ENST00000497192.1	ENSG00000157827.19	595	413.96	68.20	4.32	2.92	5.66
ENST00000401533.6	ENSG00000157833.12	4161	3979.86	533.85	3.52	2.38	35.57
ENST00000407684.1	ENSG00000157833.12	5138	4956.86	0.00	0.00	0.00	0.00
ENST00000496070.1	ENSG00000157833.12	273	95.28	23.15	6.37	4.30	64.43
ENST00000353487.6	ENSG00000157837.15	4148	3966.86	2273.60	15.04	10.15	28.31
ENST00000392495.7	ENSG00000157837.15	2265	2083.86	440.99	5.55	3.75	10.45
ENST00000534966.1	ENSG00000157837.15	868	686.87	22.03	0.84	0.57	1.58
ENST00000536996.5	ENSG00000157837.15	763	581.89	70.20	3.17	2.14	5.96
ENST00000540091.1	ENSG00000157837.15	531	350.01	0.00	0.00	0.00	0.00
ENST00000543181.5	ENSG00000157837.15	663	481.93	0.00	0.00	0.00	0.00
ENST00000543608.5	ENSG00000157837.15	636	454.94	29.79	1.72	1.16	3.23
ENST00000543854.5	ENSG00000157837.15	508	327.04	0.00	0.00	0.00	0.00
ENST00000545209.1	ENSG00000157837.15	797	615.88	629.38	26.81	18.11	50.47
ENST00000288699.10	ENSG00000157851.16	5209	5027.86	0.00	0.00	0.00	0.00
ENST00000401478.5	ENSG00000157851.16	1972	1790.86	0.21	0.00	0.00	20.53
ENST00000431402.5	ENSG00000157851.16	647	465.94	0.00	0.00	0.00	0.00
ENST00000434719.1	ENSG00000157851.16	560	378.99	0.00	0.00	0.00	0.00
ENST00000450961.5	ENSG00000157851.16	621	439.95	0.00	0.00	0.00	0.00
ENST00000484882.1	ENSG00000157851.16	4181	3999.86	1.79	0.01	0.01	79.47
ENST00000614712.4	ENSG00000157851.16	5128	4946.86	0.00	0.00	0.00	0.00
ENST00000288710.6	ENSG00000157856.10	2491	2309.86	20.00	0.23	0.15	100.00
ENST00000421869.5	ENSG00000157856.10	1075	893.86	0.00	0.00	0.00	0.00
ENST00000439066.2	ENSG00000157856.10	582	400.97	0.00	0.00	0.00	0.00
ENST00000442810.5	ENSG00000157856.10	552	370.99	0.00	0.00	0.00	0.00
ENST00000483675.1	ENSG00000157856.10	994	812.86	0.00	0.00	0.00	0.00
ENST00000487307.5	ENSG00000157856.10	579	397.98	0.00	0.00	0.00	0.00
ENST00000497651.1	ENSG00000157856.10	581	399.97	0.00	0.00	0.00	0.00
ENST00000288723.8	ENSG00000157869.14	1810	1628.86	481.19	7.75	5.23	26.88
ENST00000330852.9	ENSG00000157869.14	1715	1533.86	842.95	14.42	9.74	50.00
ENST00000338176.8	ENSG00000157869.14	1787	1605.86	7.92	0.13	0.09	0.45
ENST00000504644.1	ENSG00000157869.14	405	224.29	15.94	1.87	1.26	6.47
ENST00000508274.5	ENSG00000157869.14	1551	1369.86	243.99	4.67	3.16	16.21
ENST00000510528.1	ENSG00000157869.14	193	28.48	0.00	0.00	0.00	0.00
ENST00000511649.5	ENSG00000157869.14	715	533.91	0.00	0.00	0.00	0.00
ENST00000630951.1	ENSG00000157869.14	1679	1497.86	0.00	0.00	0.00	0.00
ENST00000378424.8	ENSG00000157870.14	2765	2583.86	26.22	0.27	0.18	0.79
ENST00000378425.9	ENSG00000157870.14	2665	2483.86	17.16	0.18	0.12	0.54
ENST00000378427.5	ENSG00000157870.14	2689	2507.86	531.69	5.56	3.76	16.51
ENST00000419916.6	ENSG00000157870.14	2749	2567.86	630.36	6.44	4.35	19.12
ENST00000444521.6	ENSG00000157870.14	2827	2645.86	46.39	0.46	0.31	1.37
ENST00000464043.5	ENSG00000157870.14	946	764.86	0.00	0.00	0.00	0.00
ENST00000465233.5	ENSG00000157870.14	589	407.97	0.00	0.00	0.00	0.00
ENST00000474659.5	ENSG00000157870.14	785	603.89	0.00	0.00	0.00	0.00
ENST00000476686.1	ENSG00000157870.14	2506	2324.86	1418.87	16.01	10.81	47.54
ENST00000477045.1	ENSG00000157870.14	619	437.95	18.27	1.09	0.74	3.25
ENST00000481683.5	ENSG00000157870.14	689	507.92	2.70	0.14	0.09	0.41
ENST00000484099.5	ENSG00000157870.14	2577	2395.86	322.13	3.53	2.38	10.47
ENST00000493183.5	ENSG00000157870.14	840	658.87	0.00	0.00	0.00	0.00
ENST00000498083.1	ENSG00000157870.14	464	283.10	0.00	0.00	0.00	0.00
ENST00000537325.5	ENSG00000157870.14	1096	914.86	0.00	0.00	0.00	0.00
ENST00000355716.4	ENSG00000157873.17	1707	1525.86	118.28	2.03	1.37	1.90
ENST00000409119.5	ENSG00000157873.17	896	714.87	5.95	0.22	0.15	0.20
ENST00000426449.5	ENSG00000157873.17	660	478.93	57.06	3.13	2.11	2.92
ENST00000434817.5	ENSG00000157873.17	834	652.88	235.69	9.47	6.40	8.84
ENST00000435221.6	ENSG00000157873.17	1225	1043.86	19.67	0.49	0.33	0.46
ENST00000442392.6	ENSG00000157873.17	840	658.87	99.98	3.98	2.69	3.72
ENST00000451778.5	ENSG00000157873.17	827	645.88	190.18	7.73	5.22	7.21
ENST00000463471.6	ENSG00000157873.17	4255	4073.86	757.94	4.88	3.30	4.56
ENST00000463835.5	ENSG00000157873.17	872	690.87	65.13	2.47	1.67	2.31
ENST00000466750.5	ENSG00000157873.17	2603	2421.86	1302.80	14.11	9.53	13.17
ENST00000471768.1	ENSG00000157873.17	539	358.01	142.77	10.46	7.07	9.77
ENST00000475523.5	ENSG00000157873.17	1645	1463.86	118.44	2.12	1.43	1.98
ENST00000480305.1	ENSG00000157873.17	494	313.05	16.86	1.41	0.95	1.32
ENST00000482074.6	ENSG00000157873.17	957	775.86	928.84	31.41	21.21	29.32
ENST00000482602.5	ENSG00000157873.17	434	253.18	1.00	0.10	0.07	0.10
ENST00000496064.5	ENSG00000157873.17	1480	1298.86	648.73	13.11	8.85	12.23
ENST00000378466.7	ENSG00000157881.13	2677	2495.86	2357.49	24.78	16.73	57.12
ENST00000435556.7	ENSG00000157881.13	2524	2342.86	0.00	0.00	0.00	0.00
ENST00000468002.2	ENSG00000157881.13	670	488.93	0.00	0.00	0.00	0.00
ENST00000471361.1	ENSG00000157881.13	722	540.91	4.55	0.22	0.15	0.51
ENST00000486396.1	ENSG00000157881.13	879	697.87	0.00	0.00	0.00	0.00
ENST00000487804.1	ENSG00000157881.13	718	536.91	32.51	1.59	1.07	3.66
ENST00000491212.1	ENSG00000157881.13	725	543.91	0.00	0.00	0.00	0.00
ENST00000502512.1	ENSG00000157881.13	706	524.91	31.23	1.56	1.05	3.60
ENST00000502770.1	ENSG00000157881.13	1041	859.86	52.77	1.61	1.09	3.71
ENST00000505228.5	ENSG00000157881.13	1913	1731.86	116.79	1.77	1.19	4.08
ENST00000514922.1	ENSG00000157881.13	568	386.98	81.69	5.54	3.74	12.77
ENST00000515423.1	ENSG00000157881.13	430	249.19	59.98	6.32	4.26	14.56
ENST00000288861.4	ENSG00000157884.10	773	591.89	0.00	0.00	0.00	0.00
ENST00000403670.7	ENSG00000157884.10	590	408.97	0.00	0.00	0.00	0.00
ENST00000405346.3	ENSG00000157884.10	609	427.96	0.00	0.00	0.00	0.00
ENST00000288745.7	ENSG00000157890.17	5707	5525.86	0.00	0.00	0.00	0.00
ENST00000395614.5	ENSG00000157890.17	3423	3241.86	3.35	0.03	0.02	3.06
ENST00000409699.6	ENSG00000157890.17	6163	5981.86	40.92	0.18	0.12	20.24
ENST00000422354.5	ENSG00000157890.17	5914	5732.86	0.00	0.00	0.00	0.00
ENST00000455812.2	ENSG00000157890.17	864	682.87	0.00	0.00	0.00	0.00
ENST00000469917.1	ENSG00000157890.17	472	291.09	0.00	0.00	0.00	0.00
ENST00000474398.1	ENSG00000157890.17	760	578.89	0.00	0.00	0.00	0.00
ENST00000478590.1	ENSG00000157890.17	577	395.98	6.48	0.43	0.29	48.42
ENST00000478721.5	ENSG00000157890.17	909	727.87	5.61	0.20	0.14	22.79
ENST00000484618.5	ENSG00000157890.17	333	153.02	0.00	0.00	0.00	0.00
ENST00000489275.3	ENSG00000157890.17	733	551.90	0.00	0.00	0.00	0.00
ENST00000490495.5	ENSG00000157890.17	3216	3034.86	5.63	0.05	0.03	5.49
ENST00000493192.2	ENSG00000157890.17	524	343.02	0.00	0.00	0.00	0.00
ENST00000562154.5	ENSG00000157890.17	740	558.90	0.00	0.00	0.00	0.00
ENST00000564573.1	ENSG00000157890.17	454	273.12	0.00	0.00	0.00	0.00
ENST00000288757.7	ENSG00000157895.11	4469	4287.86	32.73	0.20	0.14	0.50
ENST00000445832.7	ENSG00000157895.11	2397	2215.86	0.00	0.00	0.00	0.00
ENST00000502891.6	ENSG00000157895.11	1702	1520.86	62.97	1.09	0.73	2.72
ENST00000508193.2	ENSG00000157895.11	764	582.89	19.33	0.87	0.59	2.18
ENST00000535367.1	ENSG00000157895.11	645	463.94	326.85	18.49	12.48	46.26
ENST00000537817.5	ENSG00000157895.11	1270	1088.86	397.55	9.58	6.47	23.98
ENST00000538296.5	ENSG00000157895.11	585	403.97	4.24	0.28	0.19	0.69
ENST00000539736.5	ENSG00000157895.11	1033	851.86	307.10	9.46	6.39	23.67
ENST00000546272.5	ENSG00000157895.11	1339	1157.86	0.00	0.00	0.00	0.00
ENST00000288774.7	ENSG00000157911.9	2871	2689.86	52.92	0.52	0.35	3.31
ENST00000447513.6	ENSG00000157911.9	1997	1815.86	1008.59	14.57	9.84	93.57
ENST00000502666.1	ENSG00000157911.9	653	471.93	0.00	0.00	0.00	0.00
ENST00000507596.5	ENSG00000157911.9	1941	1759.86	0.00	0.00	0.00	0.00
ENST00000508384.5	ENSG00000157911.9	611	429.96	0.00	0.00	0.00	0.00
ENST00000510434.1	ENSG00000157911.9	907	725.87	13.43	0.49	0.33	3.12
ENST00000514502.1	ENSG00000157911.9	548	367.00	0.00	0.00	0.00	0.00
ENST00000515760.1	ENSG00000157911.9	603	421.96	0.00	0.00	0.00	0.00
ENST00000306256.13	ENSG00000157916.19	695	513.92	357.67	18.26	12.33	8.79
ENST00000378512.5	ENSG00000157916.19	1404	1222.86	1686.98	36.20	24.44	17.43
ENST00000378513.7	ENSG00000157916.19	3000	2818.86	60.74	0.57	0.38	0.27
ENST00000378518.5	ENSG00000157916.19	522	341.02	0.00	0.00	0.00	0.00
ENST00000443438.5	ENSG00000157916.19	540	359.00	396.98	29.01	19.59	13.97
ENST00000462129.1	ENSG00000157916.19	585	403.97	349.83	22.72	15.34	10.94
ENST00000488353.2	ENSG00000157916.19	2469	2287.86	208.57	2.39	1.62	1.15
ENST00000493207.1	ENSG00000157916.19	686	504.92	65.44	3.40	2.30	1.64
ENST00000605895.5	ENSG00000157916.19	3044	2862.86	10382.01	95.15	64.25	45.81
ENST00000399583.3	ENSG00000157927.16	3689	3507.86	6.63	0.05	0.03	90.82
ENST00000445392.5	ENSG00000157927.16	5669	5487.86	0.00	0.00	0.00	0.00
ENST00000457174.1	ENSG00000157927.16	567	385.98	0.00	0.00	0.00	0.00
ENST00000469399.1	ENSG00000157927.16	528	347.02	0.00	0.00	0.00	0.00
ENST00000472999.5	ENSG00000157927.16	1525	1343.86	0.00	0.00	0.00	0.00
ENST00000473130.5	ENSG00000157927.16	2108	1926.86	0.37	0.01	0.00	9.18
ENST00000484211.1	ENSG00000157927.16	764	582.89	0.00	0.00	0.00	0.00
ENST00000378536.4	ENSG00000157933.9	5613	5431.86	9709.86	46.90	31.67	98.14
ENST00000478223.2	ENSG00000157933.9	294	115.16	0.00	0.00	0.00	0.00
ENST00000507179.1	ENSG00000157933.9	539	358.01	12.14	0.89	0.60	1.86
ENST00000508416.1	ENSG00000157933.9	252	76.02	0.00	0.00	0.00	0.00
ENST00000288828.8	ENSG00000157954.14	4476	4294.86	2233.73	13.65	9.21	29.55
ENST00000382384.6	ENSG00000157954.14	1948	1766.86	1047.28	15.55	10.50	33.67
ENST00000401525.7	ENSG00000157954.14	2112	1930.86	596.94	8.11	5.48	17.56
ENST00000404704.7	ENSG00000157954.14	1663	1481.86	0.00	0.00	0.00	0.00
ENST00000465102.5	ENSG00000157954.14	643	461.94	60.56	3.44	2.32	7.45
ENST00000466014.5	ENSG00000157954.14	1700	1518.86	5.48	0.09	0.06	0.20
ENST00000471851.1	ENSG00000157954.14	2523	2341.86	70.02	0.78	0.53	1.70
ENST00000475309.5	ENSG00000157954.14	2558	2376.86	51.93	0.57	0.39	1.24
ENST00000479690.1	ENSG00000157954.14	824	642.88	69.18	2.82	1.91	6.11
ENST00000480238.5	ENSG00000157954.14	470	289.09	0.00	0.00	0.00	0.00
ENST00000484262.1	ENSG00000157954.14	1504	1322.86	35.61	0.71	0.48	1.53
ENST00000485854.5	ENSG00000157954.14	773	591.89	0.00	0.00	0.00	0.00
ENST00000488359.1	ENSG00000157954.14	602	420.96	7.25	0.45	0.31	0.98
ENST00000496867.5	ENSG00000157954.14	745	563.90	0.00	0.00	0.00	0.00
ENST00000506270.1	ENSG00000157965.11	579	397.98	0.00	0.00	0.00	0.00
ENST00000374338.4	ENSG00000157978.11	2940	2758.86	2180.38	20.74	14.00	43.15
ENST00000462394.1	ENSG00000157978.11	369	188.53	7.57	1.05	0.71	2.19
ENST00000470950.1	ENSG00000157978.11	995	813.86	359.14	11.58	7.82	24.09
ENST00000474283.1	ENSG00000157978.11	913	731.87	86.43	3.10	2.09	6.45
ENST00000484476.5	ENSG00000157978.11	657	475.93	133.83	7.38	4.98	15.35
ENST00000485476.2	ENSG00000157978.11	238	63.67	0.00	0.00	0.00	0.00
ENST00000488127.1	ENSG00000157978.11	4670	4488.86	720.64	4.21	2.84	8.76
ENST00000304032.12	ENSG00000157985.18	10832	10650.86	0.00	0.00	0.00	0.00
ENST00000336665.9	ENSG00000157985.18	5427	5245.86	153.10	0.77	0.52	0.86
ENST00000402604.6	ENSG00000157985.18	563	381.99	0.00	0.00	0.00	0.00
ENST00000409457.5	ENSG00000157985.18	2165	1983.86	12.79	0.17	0.11	0.19
ENST00000409538.5	ENSG00000157985.18	6138	5956.86	11.37	0.05	0.03	0.06
ENST00000418654.1	ENSG00000157985.18	826	644.88	0.00	0.00	0.00	0.00
ENST00000428334.6	ENSG00000157985.18	10090	9908.86	28.13	0.07	0.05	0.08
ENST00000448025.5	ENSG00000157985.18	757	575.89	62.43	2.84	1.92	3.19
ENST00000453371.2	ENSG00000157985.18	2138	1956.86	2838.98	38.07	25.70	42.71
ENST00000466575.5	ENSG00000157985.18	541	360.00	2.79	0.20	0.14	0.23
ENST00000482882.1	ENSG00000157985.18	864	682.87	213.52	8.20	5.54	9.21
ENST00000614409.4	ENSG00000157985.18	9932	9750.86	0.00	0.00	0.00	0.00
ENST00000619456.4	ENSG00000157985.18	1057	875.86	429.81	12.88	8.69	14.45
ENST00000635100.1	ENSG00000157985.18	2478	2296.86	2265.08	25.88	17.47	29.03
ENST00000288873.7	ENSG00000157992.12	872	690.87	0.00	0.00	0.00	0.00
ENST00000407293.5	ENSG00000157992.12	942	760.86	0.00	0.00	0.00	0.00
ENST00000452499.1	ENSG00000157992.12	373	192.50	4.66	0.64	0.43	23.82
ENST00000453171.5	ENSG00000157992.12	665	483.93	0.00	0.00	0.00	0.00
ENST00000464699.5	ENSG00000157992.12	724	542.91	27.93	1.35	0.91	50.62
ENST00000494572.1	ENSG00000157992.12	505	324.04	8.41	0.68	0.46	25.56
ENST00000543753.5	ENSG00000157992.12	956	774.86	0.00	0.00	0.00	0.00
ENST00000409061.1	ENSG00000157999.5	1257	1075.86	294.00	7.17	4.84	100.00
ENST00000374282.7	ENSG00000158006.13	3581	3399.86	920.27	7.10	4.80	81.69
ENST00000374284.5	ENSG00000158006.13	2523	2341.86	51.73	0.58	0.39	6.67
ENST00000439092.6	ENSG00000158006.13	778	596.89	3.96	0.17	0.12	2.00
ENST00000441420.1	ENSG00000158006.13	748	566.90	0.00	0.00	0.00	0.00
ENST00000464540.1	ENSG00000158006.13	417	236.23	0.00	0.00	0.00	0.00
ENST00000476611.1	ENSG00000158006.13	238	63.67	2.03	0.84	0.57	9.64
ENST00000493892.5	ENSG00000158006.13	494	313.05	0.00	0.00	0.00	0.00
ENST00000374280.3	ENSG00000158008.9	4015	3833.86	5345.93	36.59	24.70	87.98
ENST00000470037.1	ENSG00000158008.9	686	504.92	13.85	0.72	0.49	1.73
ENST00000481377.5	ENSG00000158008.9	604	422.96	10.91	0.68	0.46	1.63
ENST00000484339.1	ENSG00000158008.9	875	693.87	95.30	3.60	2.43	8.67
ENST00000374276.3	ENSG00000158014.14	2494	2312.86	41.00	0.47	0.31	100.00
ENST00000374278.7	ENSG00000158014.14	3097	2915.86	0.00	0.00	0.00	0.00
ENST00000498060.1	ENSG00000158014.14	715	533.91	0.00	0.00	0.00	0.00
ENST00000342045.6	ENSG00000158019.20	1681	1499.86	141.76	2.48	1.67	4.84
ENST00000344773.6	ENSG00000158019.20	1852	1670.86	788.93	12.39	8.37	24.19
ENST00000361704.6	ENSG00000158019.20	1686	1504.86	184.56	3.22	2.17	6.28
ENST00000379624.5	ENSG00000158019.20	1657	1475.86	1561.87	27.77	18.75	54.21
ENST00000379629.7	ENSG00000158019.20	865	683.87	2.17	0.08	0.06	0.16
ENST00000379632.6	ENSG00000158019.20	1752	1570.86	0.33	0.01	0.00	0.01
ENST00000436924.5	ENSG00000158019.20	874	692.87	2.82	0.11	0.07	0.21
ENST00000492702.1	ENSG00000158019.20	616	434.95	21.85	1.32	0.89	2.57
ENST00000496951.1	ENSG00000158019.20	738	556.90	11.64	0.55	0.37	1.07
ENST00000603461.1	ENSG00000158019.20	494	313.05	0.00	0.00	0.00	0.00
ENST00000604932.1	ENSG00000158019.20	500	319.05	40.22	3.31	2.23	6.46
ENST00000374272.3	ENSG00000158022.6	1770	1588.86	97.70	1.61	1.09	98.25
ENST00000483052.1	ENSG00000158022.6	1365	1183.86	1.30	0.03	0.02	1.75
ENST00000288912.8	ENSG00000158023.9	4467	4285.86	54.08	0.33	0.22	38.42
ENST00000397454.2	ENSG00000158023.9	3420	3238.86	0.00	0.00	0.00	0.00
ENST00000428465.2	ENSG00000158023.9	3317	3135.86	0.00	0.00	0.00	0.00
ENST00000535257.1	ENSG00000158023.9	2883	2701.86	1.21	0.01	0.01	1.37
ENST00000540779.1	ENSG00000158023.9	2555	2373.86	15.76	0.17	0.12	20.21
ENST00000543211.5	ENSG00000158023.9	4675	4493.86	8.78	0.05	0.03	5.95
ENST00000545752.1	ENSG00000158023.9	733	551.90	6.17	0.29	0.20	34.05
ENST00000545988.1	ENSG00000158023.9	492	311.06	0.00	0.00	0.00	0.00
ENST00000546044.1	ENSG00000158023.9	528	347.02	0.00	0.00	0.00	0.00
ENST00000288937.6	ENSG00000158042.8	1969	1787.86	1307.56	19.19	12.96	20.08
ENST00000529958.1	ENSG00000158042.8	1002	820.86	1368.35	43.74	29.53	45.77
ENST00000532203.1	ENSG00000158042.8	448	267.14	195.97	19.25	13.00	20.14
ENST00000532676.1	ENSG00000158042.8	303	123.81	63.12	13.38	9.03	14.00
ENST00000288943.4	ENSG00000158050.4	1688	1506.86	104.64	1.82	1.23	94.57
ENST00000488952.1	ENSG00000158050.4	773	591.89	2.36	0.10	0.07	5.43
ENST00000236255.4	ENSG00000158055.15	1870	1688.86	0.00	0.00	0.00	0.00
ENST00000350501.9	ENSG00000158055.15	2119	1937.86	2.11	0.03	0.02	36.84
ENST00000356046.6	ENSG00000158055.15	2804	2622.86	4.89	0.05	0.03	63.16
ENST00000361548.8	ENSG00000158055.15	2869	2687.86	0.00	0.00	0.00	0.00
ENST00000461318.1	ENSG00000158055.15	577	395.98	0.00	0.00	0.00	0.00
ENST00000524724.5	ENSG00000158055.15	494	313.05	0.00	0.00	0.00	0.00
ENST00000528064.5	ENSG00000158055.15	1683	1501.86	0.00	0.00	0.00	0.00
ENST00000528181.1	ENSG00000158055.15	485	304.07	0.00	0.00	0.00	0.00
ENST00000530984.1	ENSG00000158055.15	561	379.99	0.00	0.00	0.00	0.00
ENST00000314675.11	ENSG00000158062.20	2254	2072.86	34.21	0.43	0.29	1.50
ENST00000357089.8	ENSG00000158062.20	1555	1373.86	612.23	11.69	7.90	40.51
ENST00000374215.5	ENSG00000158062.20	938	756.86	13.88	0.48	0.33	1.67
ENST00000374217.6	ENSG00000158062.20	1846	1664.86	0.00	0.00	0.00	0.00
ENST00000374221.7	ENSG00000158062.20	1792	1610.86	107.65	1.75	1.18	6.08
ENST00000374222.5	ENSG00000158062.20	2043	1861.86	7.66	0.11	0.07	0.37
ENST00000374223.5	ENSG00000158062.20	1312	1130.86	445.07	10.33	6.97	35.78
ENST00000421827.2	ENSG00000158062.20	728	546.90	3.50	0.17	0.11	0.58
ENST00000423664.5	ENSG00000158062.20	793	611.88	0.00	0.00	0.00	0.00
ENST00000442942.6	ENSG00000158062.20	688	506.92	2.91	0.15	0.10	0.52
ENST00000450041.5	ENSG00000158062.20	649	467.94	7.24	0.41	0.27	1.41
ENST00000452980.5	ENSG00000158062.20	782	600.89	0.00	0.00	0.00	0.00
ENST00000472155.5	ENSG00000158062.20	2646	2464.86	141.95	1.51	1.02	5.24
ENST00000475591.5	ENSG00000158062.20	2542	2360.86	16.60	0.18	0.12	0.64
ENST00000494942.5	ENSG00000158062.20	2325	2143.86	0.00	0.00	0.00	0.00
ENST00000496466.1	ENSG00000158062.20	2339	2157.86	135.40	1.65	1.11	5.70
ENST00000299481.4	ENSG00000158077.4	3628	3446.86	3.00	0.02	0.02	100.00
ENST00000288976.3	ENSG00000158079.14	4398	4216.86	196.61	1.22	0.83	16.02
ENST00000375360.7	ENSG00000158079.14	4517	4335.86	763.85	4.62	3.12	60.54
ENST00000467049.1	ENSG00000158079.14	1861	1679.86	114.55	1.79	1.21	23.43
ENST00000620992.4	ENSG00000158079.14	4437	4255.86	0.00	0.00	0.00	0.00
ENST00000324589.9	ENSG00000158089.14	2169	1987.86	65.67	0.87	0.59	54.69
ENST00000349752.9	ENSG00000158089.14	2733	2551.86	13.50	0.14	0.09	8.76
ENST00000406653.5	ENSG00000158089.14	2496	2314.86	0.00	0.00	0.00	0.00
ENST00000424136.5	ENSG00000158089.14	735	553.90	0.00	0.00	0.00	0.00
ENST00000430167.1	ENSG00000158089.14	1619	1437.86	0.00	0.00	0.00	0.00
ENST00000455477.5	ENSG00000158089.14	982	800.86	0.00	0.00	0.00	0.00
ENST00000461193.5	ENSG00000158089.14	550	369.00	0.00	0.00	0.00	0.00
ENST00000464038.5	ENSG00000158089.14	991	809.86	0.00	0.00	0.00	0.00
ENST00000475320.5	ENSG00000158089.14	844	662.87	14.01	0.55	0.37	34.99
ENST00000481023.5	ENSG00000158089.14	738	556.90	0.00	0.00	0.00	0.00
ENST00000485468.1	ENSG00000158089.14	573	391.98	0.00	0.00	0.00	0.00
ENST00000486564.5	ENSG00000158089.14	1045	863.86	0.82	0.02	0.02	1.56
ENST00000490212.5	ENSG00000158089.14	565	383.98	0.00	0.00	0.00	0.00
ENST00000496397.5	ENSG00000158089.14	727	545.90	0.00	0.00	0.00	0.00
ENST00000498206.5	ENSG00000158089.14	554	372.99	0.00	0.00	0.00	0.00
ENST00000288986.6	ENSG00000158092.6	1937	1755.86	1408.40	21.05	14.21	38.08
ENST00000460960.1	ENSG00000158092.6	577	395.98	10.32	0.68	0.46	1.24
ENST00000467911.1	ENSG00000158092.6	581	399.97	3.69	0.24	0.16	0.44
ENST00000469404.1	ENSG00000158092.6	2403	2221.86	56.87	0.67	0.45	1.22
ENST00000476286.1	ENSG00000158092.6	557	375.99	0.00	0.00	0.00	0.00
ENST00000478862.1	ENSG00000158092.6	794	612.88	2.26	0.10	0.07	0.18
ENST00000481752.5	ENSG00000158092.6	1971	1789.86	0.33	0.00	0.00	0.01
ENST00000482071.1	ENSG00000158092.6	690	508.92	630.72	32.52	21.96	58.84
ENST00000485096.5	ENSG00000158092.6	571	389.98	0.00	0.00	0.00	0.00
ENST00000488930.5	ENSG00000158092.6	526	345.02	0.00	0.00	0.00	0.00
ENST00000491539.5	ENSG00000158092.6	587	405.97	0.00	0.00	0.00	0.00
ENST00000496489.5	ENSG00000158092.6	422	241.22	0.00	0.00	0.00	0.00
ENST00000289004.8	ENSG00000158104.11	1419	1237.86	39.95	0.85	0.57	88.37
ENST00000535114.1	ENSG00000158104.11	582	400.97	1.00	0.07	0.04	6.83
ENST00000542159.2	ENSG00000158104.11	780	598.89	1.05	0.05	0.03	4.80
ENST00000543163.5	ENSG00000158104.11	1709	1527.86	0.00	0.00	0.00	0.00
ENST00000289013.10	ENSG00000158106.13	3683	3501.86	132.21	0.99	0.67	11.37
ENST00000522335.5	ENSG00000158106.13	3656	3474.86	75.27	0.57	0.38	6.52
ENST00000522899.1	ENSG00000158106.13	1778	1596.86	435.52	7.16	4.83	82.11
ENST00000344579.5	ENSG00000158109.14	2189	2007.86	0.00	0.00	0.00	0.00
ENST00000378344.6	ENSG00000158109.14	2414	2232.86	2111.00	24.81	16.75	100.00
ENST00000339777.4	ENSG00000158113.12	2028	1846.86	12.98	0.18	0.12	9.62
ENST00000537113.5	ENSG00000158113.12	669	487.93	4.03	0.22	0.15	11.31
ENST00000537729.5	ENSG00000158113.12	891	709.87	40.99	1.52	1.02	79.07
ENST00000537733.1	ENSG00000158113.12	737	555.90	0.00	0.00	0.00	0.00
ENST00000538800.1	ENSG00000158113.12	472	291.09	0.00	0.00	0.00	0.00
ENST00000541498.5	ENSG00000158113.12	592	410.97	0.00	0.00	0.00	0.00
ENST00000375234.7	ENSG00000158122.11	2863	2681.86	439.62	4.30	2.90	38.41
ENST00000411939.5	ENSG00000158122.11	2514	2332.86	177.23	1.99	1.35	17.80
ENST00000446045.1	ENSG00000158122.11	2723	2541.86	375.06	3.87	2.61	34.57
ENST00000464512.1	ENSG00000158122.11	463	282.11	11.09	1.03	0.70	9.21
ENST00000379416.3	ENSG00000158125.9	5688	5506.86	32.00	0.15	0.10	100.00
ENST00000476043.1	ENSG00000158125.9	475	294.08	0.00	0.00	0.00	0.00
ENST00000491727.5	ENSG00000158125.9	581	399.97	0.00	0.00	0.00	0.00
ENST00000373884.5	ENSG00000158156.7	2692	2510.86	279.00	2.92	1.97	100.00
ENST00000481387.1	ENSG00000158156.7	316	136.41	0.00	0.00	0.00	0.00
ENST00000377075.2	ENSG00000158158.11	4800	4618.86	1931.00	10.97	7.41	100.00
ENST00000482716.5	ENSG00000158158.11	547	366.00	0.00	0.00	0.00	0.00
ENST00000493384.1	ENSG00000158158.11	589	407.97	0.00	0.00	0.00	0.00
ENST00000496186.5	ENSG00000158158.11	748	566.90	0.00	0.00	0.00	0.00
ENST00000373863.3	ENSG00000158161.15	1729	1547.86	339.59	5.76	3.89	21.42
ENST00000373864.5	ENSG00000158161.15	2459	2277.86	690.01	7.95	5.37	29.58
ENST00000373871.7	ENSG00000158161.15	6085	5903.86	82.24	0.37	0.25	1.36
ENST00000436342.6	ENSG00000158161.15	5943	5761.86	10.65	0.05	0.03	0.18
ENST00000468665.1	ENSG00000158161.15	697	515.92	23.15	1.18	0.79	4.38
ENST00000471498.5	ENSG00000158161.15	1806	1624.86	433.73	7.00	4.73	26.06
ENST00000495923.5	ENSG00000158161.15	833	651.88	113.64	4.57	3.09	17.02
ENST00000540618.5	ENSG00000158161.15	5885	5703.86	0.00	0.00	0.00	0.00
ENST00000327532.6	ENSG00000158163.14	3493	3311.86	292.40	2.32	1.56	23.99
ENST00000466301.1	ENSG00000158163.14	368	187.54	5.00	0.70	0.47	7.25
ENST00000467030.5	ENSG00000158163.14	571	389.98	2.43	0.16	0.11	1.69
ENST00000469243.5	ENSG00000158163.14	2107	1925.86	29.97	0.41	0.28	4.23
ENST00000473850.1	ENSG00000158163.14	572	390.98	25.09	1.68	1.14	17.44
ENST00000486487.1	ENSG00000158163.14	475	294.08	10.00	0.89	0.60	9.24
ENST00000488595.1	ENSG00000158163.14	561	379.99	0.00	0.00	0.00	0.00
ENST00000490472.1	ENSG00000158163.14	708	526.91	70.10	3.49	2.36	36.15
ENST00000492010.1	ENSG00000158163.14	827	645.88	0.00	0.00	0.00	0.00
ENST00000289373.4	ENSG00000158164.6	685	503.92	25.00	1.30	0.88	100.00
ENST00000289081.7	ENSG00000158169.12	4585	4403.86	7.35	0.04	0.03	0.66
ENST00000375305.5	ENSG00000158169.12	4504	4322.86	201.90	1.23	0.83	18.46
ENST00000433644.2	ENSG00000158169.12	1404	1222.86	1.00	0.02	0.01	0.32
ENST00000433829.1	ENSG00000158169.12	591	409.97	0.00	0.00	0.00	0.00
ENST00000464627.5	ENSG00000158169.12	825	643.88	45.63	1.86	1.26	28.00
ENST00000464653.1	ENSG00000158169.12	1644	1462.86	14.63	0.26	0.18	3.95
ENST00000474949.1	ENSG00000158169.12	841	659.87	4.38	0.17	0.12	2.62
ENST00000477942.5	ENSG00000158169.12	842	660.87	6.10	0.24	0.16	3.65
ENST00000480712.5	ENSG00000158169.12	680	498.92	0.00	0.00	0.00	0.00
ENST00000490972.6	ENSG00000158169.12	2709	2527.86	37.55	0.39	0.26	5.87
ENST00000493098.1	ENSG00000158169.12	360	179.62	0.00	0.00	0.00	0.00
ENST00000636777.1	ENSG00000158169.12	652	470.93	43.46	2.42	1.63	36.46
ENST00000289104.8	ENSG00000158186.12	4538	4356.86	164.76	0.99	0.67	3.67
ENST00000423968.6	ENSG00000158186.12	1803	1621.86	851.38	13.77	9.30	50.92
ENST00000461114.1	ENSG00000158186.12	973	791.86	0.00	0.00	0.00	0.00
ENST00000464896.5	ENSG00000158186.12	1534	1352.86	0.00	0.00	0.00	0.00
ENST00000474559.1	ENSG00000158186.12	856	674.87	169.72	6.60	4.46	24.40
ENST00000475711.5	ENSG00000158186.12	271	93.42	2.00	0.56	0.38	2.08
ENST00000477784.1	ENSG00000158186.12	394	213.35	0.00	0.00	0.00	0.00
ENST00000478647.1	ENSG00000158186.12	429	248.19	11.00	1.16	0.79	4.30
ENST00000494949.5	ENSG00000158186.12	431	250.19	0.00	0.00	0.00	0.00
ENST00000614350.4	ENSG00000158186.12	4377	4195.86	0.00	0.00	0.00	0.00
ENST00000621127.4	ENSG00000158186.12	3801	3619.86	546.14	3.96	2.67	14.64
ENST00000536657.1	ENSG00000158195.10	1083	901.86	4494.89	130.77	88.30	71.88
ENST00000618852.4	ENSG00000158195.10	5676	5494.86	10714.93	51.16	34.55	28.12
ENST00000289119.6	ENSG00000158201.9	2064	1882.86	1007.82	14.04	9.48	44.42
ENST00000577564.1	ENSG00000158201.9	877	695.87	90.84	3.43	2.31	10.83
ENST00000577891.1	ENSG00000158201.9	1311	1129.86	1.68	0.04	0.03	0.12
ENST00000577928.5	ENSG00000158201.9	604	422.96	12.77	0.79	0.53	2.51
ENST00000578270.5	ENSG00000158201.9	2080	1898.86	248.64	3.44	2.32	10.87
ENST00000579875.5	ENSG00000158201.9	865	683.87	1.50	0.06	0.04	0.18
ENST00000579982.1	ENSG00000158201.9	1664	1482.86	22.65	0.40	0.27	1.27
ENST00000580477.1	ENSG00000158201.9	291	112.29	1.00	0.23	0.16	0.74
ENST00000580981.5	ENSG00000158201.9	1836	1654.86	571.86	9.07	6.12	28.67
ENST00000584464.1	ENSG00000158201.9	440	259.16	1.23	0.12	0.08	0.40
ENST00000289135.4	ENSG00000158220.13	1356	1174.86	13.55	0.30	0.20	48.86
ENST00000389567.8	ENSG00000158220.13	4407	4225.86	16.78	0.10	0.07	16.82
ENST00000460133.1	ENSG00000158220.13	4620	4438.86	3.00	0.02	0.01	2.86
ENST00000460325.1	ENSG00000158220.13	531	350.01	0.00	0.00	0.00	0.00
ENST00000468103.1	ENSG00000158220.13	462	281.11	0.00	0.00	0.00	0.00
ENST00000486831.5	ENSG00000158220.13	4044	3862.86	28.67	0.19	0.13	31.45
ENST00000490835.5	ENSG00000158220.13	2398	2216.86	0.00	0.00	0.00	0.00
ENST00000338446.8	ENSG00000158234.12	1622	1440.86	8.61	0.16	0.11	0.34
ENST00000360570.7	ENSG00000158234.12	1157	975.86	40.30	1.08	0.73	2.37
ENST00000393034.6	ENSG00000158234.12	927	745.86	59.69	2.10	1.42	4.59
ENST00000393035.6	ENSG00000158234.12	946	764.86	677.72	23.25	15.70	50.87
ENST00000464668.5	ENSG00000158234.12	641	459.94	260.17	14.84	10.02	32.47
ENST00000464912.1	ENSG00000158234.12	385	204.40	28.80	3.70	2.50	8.09
ENST00000470889.5	ENSG00000158234.12	3161	2979.86	39.60	0.35	0.24	0.76
ENST00000479848.1	ENSG00000158234.12	465	284.10	0.00	0.00	0.00	0.00
ENST00000491175.1	ENSG00000158234.12	771	589.89	5.12	0.23	0.15	0.50
ENST00000289166.5	ENSG00000158246.7	2368	2186.86	93.00	1.12	0.75	100.00
ENST00000458420.7	ENSG00000158258.16	14202	14020.86	15.43	0.03	0.02	20.37
ENST00000511524.1	ENSG00000158258.16	2405	2223.86	9.57	0.11	0.08	79.63
ENST00000400256.4	ENSG00000158270.11	5742	5560.86	1407.09	6.64	4.48	11.23
ENST00000580242.1	ENSG00000158270.11	492	311.06	0.00	0.00	0.00	0.00
ENST00000582147.1	ENSG00000158270.11	4719	4537.86	9079.91	52.50	35.45	88.77
ENST00000377939.4	ENSG00000158286.12	3924	3742.86	149.35	1.05	0.71	8.93
ENST00000463453.1	ENSG00000158286.12	266	88.78	0.00	0.00	0.00	0.00
ENST00000466994.5	ENSG00000158286.12	1854	1672.86	29.93	0.47	0.32	4.01
ENST00000483336.1	ENSG00000158286.12	473	292.09	15.59	1.40	0.95	11.95
ENST00000484435.1	ENSG00000158286.12	551	370.00	0.00	0.00	0.00	0.00
ENST00000485539.5	ENSG00000158286.12	1413	1231.86	12.73	0.27	0.18	2.31
ENST00000492476.1	ENSG00000158286.12	612	430.95	61.89	3.77	2.54	32.15
ENST00000496329.1	ENSG00000158286.12	231	57.69	4.54	2.07	1.40	17.63
ENST00000496676.5	ENSG00000158286.12	3020	2838.86	291.98	2.70	1.82	23.03
ENST00000336592.10	ENSG00000158290.16	3109	2927.86	87.62	0.79	0.53	0.95
ENST00000371322.9	ENSG00000158290.16	4902	4720.86	10771.41	59.87	40.42	72.51
ENST00000371323.2	ENSG00000158290.16	846	664.87	1.14	0.05	0.03	0.05
ENST00000404115.7	ENSG00000158290.16	3264	3082.86	0.00	0.00	0.00	0.00
ENST00000467641.1	ENSG00000158290.16	836	654.87	291.00	11.66	7.87	14.12
ENST00000486604.1	ENSG00000158290.16	1024	842.86	0.00	0.00	0.00	0.00
ENST00000497616.1	ENSG00000158290.16	1011	829.86	322.83	10.21	6.89	12.36
ENST00000377893.2	ENSG00000158292.6	4082	3900.86	715.00	4.81	3.25	100.00
ENST00000279027.8	ENSG00000158296.13	4017	3835.86	0.00	0.00	0.00	0.00
ENST00000290317.9	ENSG00000158296.13	3994	3812.86	117.45	0.81	0.55	6.52
ENST00000372121.5	ENSG00000158296.13	848	666.87	0.00	0.00	0.00	0.00
ENST00000413164.6	ENSG00000158296.13	2008	1826.86	389.57	5.60	3.78	45.14
ENST00000417157.2	ENSG00000158296.13	876	694.87	32.54	1.23	0.83	9.91
ENST00000420568.5	ENSG00000158296.13	1256	1074.86	23.06	0.56	0.38	4.54
ENST00000450298.5	ENSG00000158296.13	707	525.91	16.62	0.83	0.56	6.69
ENST00000464518.1	ENSG00000158296.13	792	610.88	14.00	0.60	0.41	4.85
ENST00000468915.5	ENSG00000158296.13	1597	1415.86	0.00	0.00	0.00	0.00
ENST00000472148.5	ENSG00000158296.13	3283	3101.86	119.23	1.01	0.68	8.14
ENST00000495082.5	ENSG00000158296.13	1887	1705.86	114.53	1.76	1.19	14.21
ENST00000332262.9	ENSG00000158301.18	3720	3538.86	1471.00	10.91	7.36	100.00
ENST00000483720.5	ENSG00000158301.18	581	399.97	0.00	0.00	0.00	0.00
ENST00000486814.1	ENSG00000158301.18	659	477.93	0.00	0.00	0.00	0.00
ENST00000535209.5	ENSG00000158301.18	3847	3665.86	0.00	0.00	0.00	0.00
ENST00000543253.5	ENSG00000158301.18	3935	3753.86	0.00	0.00	0.00	0.00
ENST00000289248.6	ENSG00000158315.10	2129	1947.86	0.00	0.00	0.00	0.00
ENST00000372990.5	ENSG00000158315.10	1837	1655.86	160.13	2.54	1.71	70.07
ENST00000540558.1	ENSG00000158315.10	697	515.92	21.31	1.08	0.73	29.93
ENST00000342771.8	ENSG00000158321.15	6173	5991.86	816.52	3.58	2.41	39.43
ENST00000403018.2	ENSG00000158321.15	957	775.86	4.15	0.14	0.09	1.55
ENST00000406775.6	ENSG00000158321.15	5950	5768.86	0.00	0.00	0.00	0.00
ENST00000416482.1	ENSG00000158321.15	595	413.96	62.01	3.93	2.65	43.34
ENST00000418686.1	ENSG00000158321.15	550	369.00	0.00	0.00	0.00	0.00
ENST00000439256.1	ENSG00000158321.15	449	268.14	0.00	0.00	0.00	0.00
ENST00000443672.1	ENSG00000158321.15	542	361.00	0.00	0.00	0.00	0.00
ENST00000449547.5	ENSG00000158321.15	565	383.98	1.44	0.10	0.07	1.08
ENST00000464768.1	ENSG00000158321.15	754	572.90	11.74	0.54	0.36	5.93
ENST00000465899.1	ENSG00000158321.15	546	365.00	9.00	0.65	0.44	7.13
ENST00000475660.1	ENSG00000158321.15	557	375.99	0.00	0.00	0.00	0.00
ENST00000476695.1	ENSG00000158321.15	509	328.04	0.00	0.00	0.00	0.00
ENST00000481994.1	ENSG00000158321.15	741	559.90	1.14	0.05	0.04	0.59
ENST00000483297.1	ENSG00000158321.15	345	164.82	0.00	0.00	0.00	0.00
ENST00000489774.1	ENSG00000158321.15	1095	913.86	3.00	0.09	0.06	0.95
ENST00000498384.5	ENSG00000158321.15	651	469.94	0.00	0.00	0.00	0.00
ENST00000611706.4	ENSG00000158321.15	4583	4401.86	0.00	0.00	0.00	0.00
ENST00000615871.4	ENSG00000158321.15	4511	4329.86	0.00	0.00	0.00	0.00
ENST00000289292.11	ENSG00000158352.15	6261	6079.86	4310.46	18.60	12.56	84.83
ENST00000376020.6	ENSG00000158352.15	9556	9374.86	0.00	0.00	0.00	0.00
ENST00000460112.3	ENSG00000158352.15	8919	8737.86	1107.54	3.33	2.25	15.17
ENST00000483955.1	ENSG00000158352.15	882	700.87	0.00	0.00	0.00	0.00
ENST00000484922.1	ENSG00000158352.15	295	116.12	0.00	0.00	0.00	0.00
ENST00000289316.2	ENSG00000158373.8	789	607.89	1028.21	44.38	29.97	36.31
ENST00000377777.5	ENSG00000158373.8	496	315.05	934.68	77.84	52.56	63.69
ENST00000323760.10	ENSG00000158402.18	2128	1946.86	302.92	4.08	2.76	80.22
ENST00000348983.7	ENSG00000158402.18	1951	1769.86	0.00	0.00	0.00	0.00
ENST00000415130.6	ENSG00000158402.18	1556	1374.86	19.67	0.38	0.25	7.38
ENST00000503022.5	ENSG00000158402.18	1059	877.86	3.58	0.11	0.07	2.10
ENST00000504831.1	ENSG00000158402.18	536	355.01	3.00	0.22	0.15	4.36
ENST00000510119.1	ENSG00000158402.18	867	685.87	0.00	0.00	0.00	0.00
ENST00000513970.5	ENSG00000158402.18	1968	1786.86	0.00	0.00	0.00	0.00
ENST00000514017.1	ENSG00000158402.18	774	592.89	6.83	0.30	0.20	5.94
ENST00000514555.5	ENSG00000158402.18	1332	1150.86	0.00	0.00	0.00	0.00
ENST00000377727.1	ENSG00000158406.4	397	216.33	457.21	55.46	37.45	83.01
ENST00000634560.1	ENSG00000158406.4	1034	852.86	178.54	5.49	3.71	8.22
ENST00000634956.1	ENSG00000158406.4	2163	1981.86	27.71	0.37	0.25	0.55
ENST00000635491.1	ENSG00000158406.4	1034	852.86	178.54	5.49	3.71	8.22
ENST00000289359.6	ENSG00000158411.10	939	757.86	638.17	22.09	14.92	35.39
ENST00000409107.1	ENSG00000158411.10	662	480.93	128.72	7.02	4.74	11.25
ENST00000413710.1	ENSG00000158411.10	401	220.31	21.08	2.51	1.70	4.02
ENST00000422537.6	ENSG00000158411.10	971	789.86	11.85	0.39	0.27	0.63
ENST00000438121.1	ENSG00000158411.10	999	817.86	462.84	14.85	10.03	23.79
ENST00000464685.1	ENSG00000158411.10	3270	3088.86	444.93	3.78	2.55	6.05
ENST00000466880.5	ENSG00000158411.10	579	397.98	39.99	2.64	1.78	4.22
ENST00000483721.1	ENSG00000158411.10	714	532.91	133.14	6.56	4.43	10.50
ENST00000487588.5	ENSG00000158411.10	482	301.07	29.69	2.59	1.75	4.14
ENST00000289371.10	ENSG00000158417.10	5777	5595.86	1109.02	5.20	3.51	3.25
ENST00000470023.1	ENSG00000158417.10	2331	2149.86	59.19	0.72	0.49	0.45
ENST00000470868.1	ENSG00000158417.10	573	391.98	1081.46	72.39	48.88	45.25
ENST00000494190.1	ENSG00000158417.10	664	482.93	40.72	2.21	1.49	1.38
ENST00000617677.1	ENSG00000158417.10	4698	4516.86	13675.46	79.44	53.64	49.66
ENST00000329209.9	ENSG00000158423.16	864	682.87	0.00	0.00	0.00	0.00
ENST00000375327.5	ENSG00000158423.16	1420	1238.86	59.84	1.27	0.86	40.44
ENST00000414955.6	ENSG00000158423.16	1281	1099.86	65.18	1.55	1.05	49.62
ENST00000457095.5	ENSG00000158423.16	1949	1767.86	20.98	0.31	0.21	9.94
ENST00000490702.1	ENSG00000158423.16	259	82.35	0.00	0.00	0.00	0.00
ENST00000419165.5	ENSG00000158427.14	1666	1484.86	42.00	0.74	0.50	79.28
ENST00000436583.5	ENSG00000158427.14	2186	2004.86	0.00	0.00	0.00	0.00
ENST00000455723.1	ENSG00000158427.14	2002	1820.86	0.00	0.00	0.00	0.00
ENST00000540220.5	ENSG00000158427.14	665	483.93	0.00	0.00	0.00	0.00
ENST00000563257.5	ENSG00000158427.14	590	408.97	0.00	0.00	0.00	0.00
ENST00000569577.1	ENSG00000158427.14	663	481.93	3.56	0.19	0.13	20.72
ENST00000289388.3	ENSG00000158428.3	1323	1141.86	0.00	0.00	0.00	0.00
ENST00000480532.1	ENSG00000158428.3	743	561.90	0.00	0.00	0.00	0.00
ENST00000481940.1	ENSG00000158428.3	770	588.89	1.53	0.07	0.05	27.18
ENST00000494447.1	ENSG00000158428.3	2383	2201.86	15.33	0.18	0.12	72.82
ENST00000495773.1	ENSG00000158428.3	666	484.93	0.00	0.00	0.00	0.00
ENST00000289382.7	ENSG00000158435.7	2599	2417.86	3272.84	35.52	23.98	60.99
ENST00000420107.1	ENSG00000158435.7	552	370.99	31.37	2.22	1.50	3.81
ENST00000462489.1	ENSG00000158435.7	572	390.98	305.47	20.50	13.84	35.20
ENST00000371741.5	ENSG00000158445.9	11879	11697.86	0.00	0.00	0.00	0.00
ENST00000635210.1	ENSG00000158445.9	336	155.96	0.00	0.00	0.00	0.00
ENST00000635465.1	ENSG00000158445.9	4114	3932.86	17.00	0.11	0.08	95.70
ENST00000635809.1	ENSG00000158445.9	170	14.78	0.00	0.00	0.00	0.00
ENST00000635878.1	ENSG00000158445.9	173	16.35	0.00	0.00	0.00	0.00
ENST00000636838.1	ENSG00000158445.9	5331	5149.86	1.00	0.01	0.00	4.30
ENST00000636950.1	ENSG00000158445.9	172	15.82	0.00	0.00	0.00	0.00
ENST00000637131.1	ENSG00000158445.9	1050	868.86	0.00	0.00	0.00	0.00
ENST00000637357.1	ENSG00000158445.9	186	23.91	0.00	0.00	0.00	0.00
ENST00000486685.2	ENSG00000158457.5	1863	1681.86	597.51	9.32	6.29	57.41
ENST00000496963.1	ENSG00000158457.5	484	303.07	13.42	1.16	0.78	7.16
ENST00000498745.1	ENSG00000158457.5	472	291.09	0.00	0.00	0.00	0.00
ENST00000614309.1	ENSG00000158457.5	1687	1505.86	330.13	5.75	3.88	35.43
ENST00000289409.8	ENSG00000158458.19	2535	2353.86	0.00	0.00	0.00	0.00
ENST00000289422.11	ENSG00000158458.19	2923	2741.86	0.00	0.00	0.00	0.00
ENST00000340391.7	ENSG00000158458.19	1944	1762.86	184.00	2.74	1.85	52.22
ENST00000358522.7	ENSG00000158458.19	2559	2377.86	0.00	0.00	0.00	0.00
ENST00000361474.5	ENSG00000158458.19	3020	2838.86	10.30	0.10	0.06	1.81
ENST00000378238.5	ENSG00000158458.19	1682	1500.86	111.72	1.95	1.32	37.24
ENST00000518130.1	ENSG00000158458.19	597	415.96	5.98	0.38	0.25	7.20
ENST00000519478.1	ENSG00000158458.19	508	327.04	1.00	0.08	0.05	1.53
ENST00000541337.5	ENSG00000158458.19	3723	3541.86	0.00	0.00	0.00	0.00
ENST00000325006.7	ENSG00000158467.16	5056	4874.86	323.70	1.74	1.18	6.36
ENST00000446544.6	ENSG00000158467.16	5026	4844.86	2837.95	15.37	10.38	56.08
ENST00000460109.5	ENSG00000158467.16	599	417.96	0.00	0.00	0.00	0.00
ENST00000461161.5	ENSG00000158467.16	564	382.99	0.00	0.00	0.00	0.00
ENST00000466924.1	ENSG00000158467.16	1723	1541.86	99.19	1.69	1.14	6.16
ENST00000466993.5	ENSG00000158467.16	581	399.97	0.00	0.00	0.00	0.00
ENST00000472554.5	ENSG00000158467.16	627	445.95	0.00	0.00	0.00	0.00
ENST00000474594.5	ENSG00000158467.16	2047	1865.86	5.48	0.08	0.05	0.28
ENST00000477028.1	ENSG00000158467.16	598	416.96	80.82	5.09	3.43	18.56
ENST00000490911.5	ENSG00000158467.16	1884	1702.86	0.00	0.00	0.00	0.00
ENST00000491079.1	ENSG00000158467.16	669	487.93	2.37	0.13	0.09	0.47
ENST00000492628.1	ENSG00000158467.16	604	422.96	53.49	3.32	2.24	12.11
ENST00000371711.4	ENSG00000158470.5	4722	4540.86	9193.00	53.12	35.87	100.00
ENST00000368171.3	ENSG00000158473.6	2253	2071.86	121.00	1.53	1.03	100.00
ENST00000289429.5	ENSG00000158477.6	2096	1914.86	23.00	0.32	0.21	100.00
ENST00000289431.9	ENSG00000158480.10	4022	3840.86	2338.00	15.97	10.78	100.00
ENST00000422556.1	ENSG00000158480.10	4138	3956.86	0.00	0.00	0.00	0.00
ENST00000368170.7	ENSG00000158481.12	1435	1253.86	197.72	4.14	2.79	97.90
ENST00000443761.1	ENSG00000158481.12	855	673.87	2.28	0.09	0.06	2.10
ENST00000548357.2	ENSG00000158482.10	1007	825.86	77.58	2.46	1.66	100.00
ENST00000346333.10	ENSG00000158483.15	2010	1828.86	3504.30	50.28	33.95	55.85
ENST00000359244.8	ENSG00000158483.15	2110	1928.86	1782.19	24.24	16.37	26.93
ENST00000426628.6	ENSG00000158483.15	952	770.86	189.59	6.45	4.36	7.17
ENST00000510443.5	ENSG00000158483.15	1580	1398.86	108.73	2.04	1.38	2.27
ENST00000526393.5	ENSG00000158483.15	1295	1113.86	111.94	2.64	1.78	2.93
ENST00000528685.1	ENSG00000158483.15	990	808.86	134.53	4.36	2.95	4.85
ENST00000368168.3	ENSG00000158485.10	1395	1213.86	42.96	0.93	0.63	74.81
ENST00000451207.5	ENSG00000158485.10	1024	842.86	10.04	0.31	0.21	25.19
ENST00000261383.3	ENSG00000158486.13	12394	12212.86	48.81	0.10	0.07	9.49
ENST00000396036.5	ENSG00000158486.13	3073	2891.86	1.16	0.01	0.01	0.95
ENST00000572640.5	ENSG00000158486.13	3736	3554.86	34.26	0.25	0.17	22.89
ENST00000572931.1	ENSG00000158486.13	1651	1469.86	39.56	0.71	0.48	63.90
ENST00000575024.1	ENSG00000158486.13	555	373.99	0.00	0.00	0.00	0.00
ENST00000575491.1	ENSG00000158486.13	1209	1027.86	1.20	0.03	0.02	2.77
ENST00000368154.5	ENSG00000158488.15	435	254.17	3.84	0.40	0.27	16.00
ENST00000368155.7	ENSG00000158488.15	696	514.92	0.00	0.00	0.00	0.00
ENST00000368156.5	ENSG00000158488.15	861	679.87	20.49	0.79	0.53	31.94
ENST00000368157.5	ENSG00000158488.15	399	218.32	0.00	0.00	0.00	0.00
ENST00000368160.7	ENSG00000158488.15	1727	1545.86	0.11	0.00	0.00	0.08
ENST00000368161.7	ENSG00000158488.15	1689	1507.86	0.00	0.00	0.00	0.00
ENST00000368162.2	ENSG00000158488.15	936	754.86	0.00	0.00	0.00	0.00
ENST00000368163.7	ENSG00000158488.15	1678	1496.86	2.52	0.04	0.03	1.78
ENST00000368164.7	ENSG00000158488.15	869	687.87	11.30	0.43	0.29	17.41
ENST00000368165.7	ENSG00000158488.15	1003	821.86	0.00	0.00	0.00	0.00
ENST00000368166.7	ENSG00000158488.15	1271	1089.86	0.00	0.00	0.00	0.00
ENST00000368167.7	ENSG00000158488.15	1458	1276.86	18.43	0.38	0.26	15.29
ENST00000444681.6	ENSG00000158488.15	1820	1638.86	0.00	0.00	0.00	0.00
ENST00000452291.6	ENSG00000158488.15	745	563.90	9.31	0.43	0.29	17.50
ENST00000464822.1	ENSG00000158488.15	125	1.11	0.00	0.00	0.00	0.00
ENST00000289448.2	ENSG00000158497.2	384	203.41	4.00	0.52	0.35	100.00
ENST00000222481.8	ENSG00000158516.11	1366	1184.86	193.83	4.29	2.90	97.52
ENST00000416698.1	ENSG00000158516.11	803	621.88	0.00	0.00	0.00	0.00
ENST00000480781.5	ENSG00000158516.11	566	384.98	1.11	0.08	0.05	1.72
ENST00000487259.5	ENSG00000158516.11	1005	823.86	1.06	0.03	0.02	0.77
ENST00000289473.8	ENSG00000158517.13	1396	1214.86	1020.53	22.04	14.88	68.48
ENST00000398421.6	ENSG00000158517.13	2354	2172.86	168.16	2.03	1.37	6.31
ENST00000433458.5	ENSG00000158517.13	489	308.06	0.00	0.00	0.00	0.00
ENST00000438106.5	ENSG00000158517.13	450	269.13	0.00	0.00	0.00	0.00
ENST00000442021.6	ENSG00000158517.13	437	256.17	0.00	0.00	0.00	0.00
ENST00000443956.7	ENSG00000158517.13	914	732.86	0.00	0.00	0.00	0.00
ENST00000449343.6	ENSG00000158517.13	1074	892.86	0.00	0.00	0.00	0.00
ENST00000455062.2	ENSG00000158517.13	1437	1255.86	9.47	0.20	0.13	0.61
ENST00000464878.5	ENSG00000158517.13	946	764.86	0.00	0.00	0.00	0.00
ENST00000486097.1	ENSG00000158517.13	555	373.99	102.26	7.17	4.84	22.29
ENST00000488197.1	ENSG00000158517.13	907	725.87	20.59	0.74	0.50	2.31
ENST00000393213.7	ENSG00000158525.15	1444	1262.86	0.00	0.00	0.00	0.00
ENST00000431780.6	ENSG00000158525.15	1803	1621.86	2.35	0.04	0.03	5.29
ENST00000461828.5	ENSG00000158525.15	1794	1612.86	0.00	0.00	0.00	0.00
ENST00000463587.5	ENSG00000158525.15	592	410.97	0.00	0.00	0.00	0.00
ENST00000466363.6	ENSG00000158525.15	2099	1917.86	0.00	0.00	0.00	0.00
ENST00000474905.5	ENSG00000158525.15	1940	1758.86	0.00	0.00	0.00	0.00
ENST00000479492.1	ENSG00000158525.15	390	209.37	4.10	0.51	0.35	71.53
ENST00000485477.5	ENSG00000158525.15	2573	2391.86	0.00	0.00	0.00	0.00
ENST00000494311.1	ENSG00000158525.15	562	380.99	0.00	0.00	0.00	0.00
ENST00000495736.1	ENSG00000158525.15	2000	1818.86	11.55	0.17	0.11	23.19
ENST00000497503.5	ENSG00000158525.15	552	370.99	0.00	0.00	0.00	0.00
ENST00000375151.4	ENSG00000158526.7	1534	1352.86	1397.00	27.09	18.30	100.00
ENST00000289495.7	ENSG00000158528.11	3983	3801.86	735.04	5.07	3.43	45.72
ENST00000340694.8	ENSG00000158528.11	9689	9507.86	385.07	1.06	0.72	9.58
ENST00000413325.1	ENSG00000158528.11	555	373.99	0.00	0.00	0.00	0.00
ENST00000422324.1	ENSG00000158528.11	512	331.03	0.00	0.00	0.00	0.00
ENST00000424654.5	ENSG00000158528.11	4058	3876.86	0.00	0.00	0.00	0.00
ENST00000433360.5	ENSG00000158528.11	5369	5187.86	208.35	1.05	0.71	9.50
ENST00000433881.5	ENSG00000158528.11	9928	9746.86	0.00	0.00	0.00	0.00
ENST00000456331.6	ENSG00000158528.11	10090	9908.86	1475.55	3.91	2.64	35.21
ENST00000301011.9	ENSG00000158545.15	3729	3547.86	1974.60	14.60	9.86	25.23
ENST00000452588.6	ENSG00000158545.15	3211	3029.86	416.91	3.61	2.44	6.24
ENST00000563382.1	ENSG00000158545.15	541	360.00	10.89	0.79	0.54	1.37
ENST00000564161.1	ENSG00000158545.15	4654	4472.86	120.43	0.71	0.48	1.22
ENST00000564341.1	ENSG00000158545.15	387	206.39	0.00	0.00	0.00	0.00
ENST00000565583.1	ENSG00000158545.15	1068	886.86	0.00	0.00	0.00	0.00
ENST00000566317.1	ENSG00000158545.15	628	446.95	426.00	25.01	16.89	43.21
ENST00000566496.5	ENSG00000158545.15	1949	1767.86	145.01	2.15	1.45	3.72
ENST00000566660.1	ENSG00000158545.15	583	401.97	11.96	0.78	0.53	1.35
ENST00000567085.1	ENSG00000158545.15	712	530.91	179.36	8.86	5.99	15.31
ENST00000568072.1	ENSG00000158545.15	444	263.15	7.09	0.71	0.48	1.22
ENST00000569435.5	ENSG00000158545.15	694	512.92	12.74	0.65	0.44	1.13
ENST00000289528.9	ENSG00000158552.12	1314	1132.86	16.78	0.39	0.26	1.04
ENST00000409097.5	ENSG00000158552.12	1765	1583.86	0.00	0.00	0.00	0.00
ENST00000409206.5	ENSG00000158552.12	1159	977.86	0.00	0.00	0.00	0.00
ENST00000409217.5	ENSG00000158552.12	886	704.87	0.00	0.00	0.00	0.00
ENST00000409319.5	ENSG00000158552.12	771	589.89	47.80	2.13	1.44	5.71
ENST00000409336.5	ENSG00000158552.12	944	762.86	0.00	0.00	0.00	0.00
ENST00000409412.5	ENSG00000158552.12	569	387.98	0.00	0.00	0.00	0.00
ENST00000409594.5	ENSG00000158552.12	2021	1839.86	174.34	2.49	1.68	6.68
ENST00000422255.5	ENSG00000158552.12	705	523.91	11.38	0.57	0.38	1.53
ENST00000425849.1	ENSG00000158552.12	484	303.07	178.60	15.46	10.44	41.53
ENST00000436556.5	ENSG00000158552.12	741	559.90	0.00	0.00	0.00	0.00
ENST00000444522.6	ENSG00000158552.12	1199	1017.86	145.52	3.75	2.53	10.08
ENST00000448496.5	ENSG00000158552.12	1064	882.86	8.13	0.24	0.16	0.65
ENST00000464902.5	ENSG00000158552.12	1851	1669.86	47.28	0.74	0.50	2.00
ENST00000468301.1	ENSG00000158552.12	534	353.01	79.13	5.88	3.97	15.80
ENST00000469596.5	ENSG00000158552.12	532	351.01	16.13	1.21	0.81	3.24
ENST00000475533.1	ENSG00000158552.12	971	789.86	0.05	0.00	0.00	0.00
ENST00000476713.5	ENSG00000158552.12	562	380.99	0.00	0.00	0.00	0.00
ENST00000486734.5	ENSG00000158552.12	889	707.87	9.59	0.36	0.24	0.96
ENST00000489197.1	ENSG00000158552.12	855	673.87	99.57	3.88	2.62	10.41
ENST00000621130.4	ENSG00000158552.12	1070	888.86	4.70	0.14	0.09	0.37
ENST00000429945.1	ENSG00000158553.4	462	281.11	0.00	0.00	0.00	0.00
ENST00000444565.1	ENSG00000158553.4	3108	2926.86	0.00	0.00	0.00	0.00
ENST00000336898.7	ENSG00000158555.14	3523	3341.86	136.20	1.07	0.72	8.89
ENST00000443276.6	ENSG00000158555.14	3106	2924.86	86.04	0.77	0.52	6.42
ENST00000524785.1	ENSG00000158555.14	239	64.53	0.00	0.00	0.00	0.00
ENST00000526177.5	ENSG00000158555.14	4150	3968.86	0.00	0.00	0.00	0.00
ENST00000527322.5	ENSG00000158555.14	1000	818.86	1.64	0.05	0.04	0.44
ENST00000527820.5	ENSG00000158555.14	3211	3029.86	0.00	0.00	0.00	0.00
ENST00000528031.1	ENSG00000158555.14	724	542.91	76.39	3.69	2.49	30.70
ENST00000529095.1	ENSG00000158555.14	1201	1019.86	0.00	0.00	0.00	0.00
ENST00000529721.5	ENSG00000158555.14	3222	3040.86	290.93	2.51	1.70	20.88
ENST00000531441.1	ENSG00000158555.14	366	185.56	0.00	0.00	0.00	0.00
ENST00000531561.1	ENSG00000158555.14	449	268.14	19.40	1.90	1.28	15.79
ENST00000531759.1	ENSG00000158555.14	2633	2451.86	0.00	0.00	0.00	0.00
ENST00000532435.5	ENSG00000158555.14	825	643.88	0.00	0.00	0.00	0.00
ENST00000533784.5	ENSG00000158555.14	2441	2259.86	88.60	1.03	0.69	8.55
ENST00000533805.5	ENSG00000158555.14	2424	2242.86	23.04	0.27	0.18	2.24
ENST00000533911.1	ENSG00000158555.14	603	421.96	11.76	0.73	0.49	6.08
ENST00000534322.1	ENSG00000158555.14	527	346.02	0.00	0.00	0.00	0.00
ENST00000324972.10	ENSG00000158560.14	2950	2768.86	24.14	0.23	0.15	1.92
ENST00000359388.8	ENSG00000158560.14	2843	2661.86	638.54	6.29	4.25	52.88
ENST00000413338.5	ENSG00000158560.14	958	776.86	35.84	1.21	0.82	10.17
ENST00000437599.5	ENSG00000158560.14	2895	2713.86	0.00	0.00	0.00	0.00
ENST00000447467.6	ENSG00000158560.14	2947	2765.86	429.58	4.08	2.75	34.24
ENST00000457059.2	ENSG00000158560.14	2393	2211.86	0.00	0.00	0.00	0.00
ENST00000497626.1	ENSG00000158560.14	790	608.89	1.41	0.06	0.04	0.51
ENST00000518089.5	ENSG00000158560.14	540	359.00	0.00	0.00	0.00	0.00
ENST00000519371.1	ENSG00000158560.14	774	592.89	0.00	0.00	0.00	0.00
ENST00000524053.5	ENSG00000158560.14	575	393.98	0.00	0.00	0.00	0.00
ENST00000537881.5	ENSG00000158560.14	2146	1964.86	2.49	0.03	0.02	0.28
ENST00000630942.2	ENSG00000158560.14	2249	2067.86	0.00	0.00	0.00	0.00
ENST00000374992.6	ENSG00000158571.10	1156	974.86	19.53	0.53	0.35	19.01
ENST00000375006.7	ENSG00000158571.10	1929	1747.86	21.31	0.32	0.22	11.57
ENST00000545676.5	ENSG00000158571.10	1591	1409.86	103.16	1.92	1.30	69.43
ENST00000614686.1	ENSG00000158571.10	1353	1171.86	0.00	0.00	0.00	0.00
ENST00000330807.9	ENSG00000158578.18	2027	1845.86	6.14	0.09	0.06	18.37
ENST00000335854.8	ENSG00000158578.18	1795	1613.86	23.86	0.39	0.26	81.63
ENST00000396198.7	ENSG00000158578.18	1936	1754.86	0.00	0.00	0.00	0.00
ENST00000455688.1	ENSG00000158578.18	664	482.93	0.00	0.00	0.00	0.00
ENST00000463868.5	ENSG00000158578.18	646	464.94	0.00	0.00	0.00	0.00
ENST00000477869.5	ENSG00000158578.18	582	400.97	0.00	0.00	0.00	0.00
ENST00000493869.1	ENSG00000158578.18	658	476.93	0.00	0.00	0.00	0.00
ENST00000498636.1	ENSG00000158578.18	959	777.86	0.00	0.00	0.00	0.00
ENST00000289577.9	ENSG00000158604.14	2203	2021.86	35.75	0.46	0.31	0.43
ENST00000444131.2	ENSG00000158604.14	545	364.00	735.59	53.02	35.80	49.16
ENST00000457408.6	ENSG00000158604.14	2322	2140.86	3256.61	39.91	26.95	37.00
ENST00000477639.5	ENSG00000158604.14	1950	1768.86	340.85	5.06	3.41	4.69
ENST00000481238.1	ENSG00000158604.14	1755	1573.86	564.19	9.41	6.35	8.72
ENST00000367188.4	ENSG00000158615.8	5227	5045.86	5584.00	29.04	19.61	100.00
ENST00000330992.8	ENSG00000158623.14	3073	2891.86	8.21	0.07	0.05	0.25
ENST00000425248.5	ENSG00000158623.14	3134	2952.86	3277.39	29.12	19.66	99.47
ENST00000617523.1	ENSG00000158623.14	2142	1960.86	6.00	0.08	0.05	0.27
ENST00000334736.7	ENSG00000158636.16	5508	5326.86	192.08	0.95	0.64	2.18
ENST00000427574.6	ENSG00000158636.16	2415	2233.86	164.81	1.94	1.31	4.46
ENST00000524451.1	ENSG00000158636.16	653	471.93	5.61	0.31	0.21	0.72
ENST00000524490.5	ENSG00000158636.16	4015	3833.86	157.49	1.08	0.73	2.49
ENST00000524767.5	ENSG00000158636.16	4116	3934.86	3.87	0.03	0.02	0.06
ENST00000525038.5	ENSG00000158636.16	4376	4194.86	284.69	1.78	1.20	4.11
ENST00000525919.5	ENSG00000158636.16	4074	3892.86	682.45	4.60	3.11	10.61
ENST00000525959.5	ENSG00000158636.16	458	277.12	69.25	6.56	4.43	15.12
ENST00000528826.1	ENSG00000158636.16	3199	3017.86	21.67	0.19	0.13	0.43
ENST00000529032.5	ENSG00000158636.16	6848	6666.86	43.24	0.17	0.11	0.39
ENST00000531641.1	ENSG00000158636.16	1439	1257.86	77.63	1.62	1.09	3.73
ENST00000531793.1	ENSG00000158636.16	478	297.08	0.00	0.00	0.00	0.00
ENST00000531998.1	ENSG00000158636.16	840	658.87	4.83	0.19	0.13	0.44
ENST00000532719.1	ENSG00000158636.16	1105	923.86	141.35	4.01	2.71	9.26
ENST00000533248.5	ENSG00000158636.16	3798	3616.86	0.00	0.00	0.00	0.00
ENST00000533972.5	ENSG00000158636.16	452	271.13	0.00	0.00	0.00	0.00
ENST00000533988.5	ENSG00000158636.16	934	752.86	74.29	2.59	1.75	5.97
ENST00000534573.1	ENSG00000158636.16	542	361.00	238.74	17.35	11.72	40.02
ENST00000289619.9	ENSG00000158639.12	741	559.90	0.00	0.00	0.00	0.00
ENST00000374952.1	ENSG00000158639.12	428	247.19	0.00	0.00	0.00	0.00
ENST00000374955.7	ENSG00000158639.12	540	359.00	28.00	2.05	1.38	100.00
ENST00000396987.7	ENSG00000158669.11	6298	6116.86	572.26	2.45	1.66	3.69
ENST00000518628.1	ENSG00000158669.11	1063	881.86	16.12	0.48	0.32	0.72
ENST00000519853.5	ENSG00000158669.11	768	586.89	196.32	8.78	5.93	13.20
ENST00000519921.5	ENSG00000158669.11	997	815.86	303.77	9.77	6.60	14.70
ENST00000520223.1	ENSG00000158669.11	1101	919.86	141.25	4.03	2.72	6.06
ENST00000520258.1	ENSG00000158669.11	870	688.87	0.00	0.00	0.00	0.00
ENST00000521121.1	ENSG00000158669.11	520	339.02	0.00	0.00	0.00	0.00
ENST00000521184.1	ENSG00000158669.11	572	390.98	0.00	0.00	0.00	0.00
ENST00000521349.1	ENSG00000158669.11	842	660.87	211.02	8.38	5.66	12.60
ENST00000521806.5	ENSG00000158669.11	873	691.87	727.19	27.58	18.62	41.49
ENST00000523906.1	ENSG00000158669.11	664	482.93	92.07	5.00	3.38	7.53
ENST00000289672.6	ENSG00000158683.7	9092	8910.86	157.39	0.46	0.31	30.92
ENST00000433506.1	ENSG00000158683.7	520	339.02	0.00	0.00	0.00	0.00
ENST00000462350.1	ENSG00000158683.7	258	81.44	1.39	0.45	0.30	29.81
ENST00000483616.1	ENSG00000158683.7	1305	1123.86	25.22	0.59	0.40	39.28
ENST00000361028.5	ENSG00000158691.14	5495	5313.86	12.87	0.06	0.04	1.40
ENST00000396827.3	ENSG00000158691.14	3909	3727.86	635.13	4.47	3.02	98.60
ENST00000320307.8	ENSG00000158710.14	709	527.91	2166.38	107.67	72.71	40.69
ENST00000368096.5	ENSG00000158710.14	1603	1421.86	40.48	0.75	0.50	0.28
ENST00000368097.8	ENSG00000158710.14	1604	1422.86	7495.90	138.23	93.34	52.23
ENST00000397334.2	ENSG00000158710.14	801	619.88	0.00	0.00	0.00	0.00
ENST00000478033.1	ENSG00000158710.14	1051	869.86	596.24	17.98	12.14	6.80
ENST00000289703.8	ENSG00000158711.13	2118	1936.86	1274.23	17.26	11.66	15.69
ENST00000357992.8	ENSG00000158711.13	10239	10057.86	1195.06	3.12	2.11	2.83
ENST00000468523.2	ENSG00000158711.13	477	296.08	710.50	62.96	42.52	57.25
ENST00000616704.4	ENSG00000158711.13	2535	2353.86	2390.21	26.64	17.99	24.22
ENST00000617725.1	ENSG00000158711.13	638	456.94	0.00	0.00	0.00	0.00
ENST00000289707.9	ENSG00000158714.10	2996	2814.86	706.33	6.58	4.45	3.95
ENST00000368104.4	ENSG00000158714.10	1038	856.86	2958.46	90.59	61.17	54.35
ENST00000471286.5	ENSG00000158714.10	764	582.89	1523.35	68.57	46.30	41.14
ENST00000497141.1	ENSG00000158714.10	576	394.98	14.01	0.93	0.63	0.56
ENST00000367145.3	ENSG00000158715.5	3341	3159.86	202.00	1.68	1.13	100.00
ENST00000460934.1	ENSG00000158715.5	2448	2266.86	0.00	0.00	0.00	0.00
ENST00000368107.1	ENSG00000158716.8	756	574.89	111.47	5.09	3.44	14.14
ENST00000368108.7	ENSG00000158716.8	694	512.92	553.11	28.29	19.11	78.62
ENST00000368109.5	ENSG00000158716.8	729	547.90	54.42	2.61	1.76	7.24
ENST00000312838.8	ENSG00000158717.10	1883	1701.86	433.32	6.68	4.51	25.51
ENST00000537718.6	ENSG00000158717.10	1525	1343.86	0.00	0.00	0.00	0.00
ENST00000541206.6	ENSG00000158717.10	2419	2237.86	3.43	0.04	0.03	0.15
ENST00000562499.1	ENSG00000158717.10	590	408.97	0.00	0.00	0.00	0.00
ENST00000562544.1	ENSG00000158717.10	502	321.04	137.32	11.22	7.58	42.86
ENST00000564894.1	ENSG00000158717.10	574	392.98	21.89	1.46	0.99	5.58
ENST00000565083.1	ENSG00000158717.10	588	406.97	1.72	0.11	0.07	0.42
ENST00000567408.1	ENSG00000158717.10	313	133.49	0.00	0.00	0.00	0.00
ENST00000567844.1	ENSG00000158717.10	633	451.94	47.46	2.76	1.86	10.52
ENST00000568683.5	ENSG00000158717.10	1768	1586.86	236.87	3.92	2.64	14.96
ENST00000569478.1	ENSG00000158717.10	571	389.98	0.00	0.00	0.00	0.00
ENST00000289731.2	ENSG00000158731.2	930	748.86	1.00	0.04	0.02	100.00
ENST00000289749.6	ENSG00000158747.13	731	549.90	0.00	0.00	0.00	0.00
ENST00000375136.7	ENSG00000158747.13	2172	1990.86	35.05	0.46	0.31	0.56
ENST00000425400.5	ENSG00000158747.13	528	347.02	0.00	0.00	0.00	0.00
ENST00000427894.5	ENSG00000158747.13	573	391.98	0.00	0.00	0.00	0.00
ENST00000428975.5	ENSG00000158747.13	546	365.00	0.00	0.00	0.00	0.00
ENST00000439278.5	ENSG00000158747.13	570	388.98	0.00	0.00	0.00	0.00
ENST00000439664.5	ENSG00000158747.13	588	406.97	0.00	0.00	0.00	0.00
ENST00000451758.5	ENSG00000158747.13	622	440.95	0.00	0.00	0.00	0.00
ENST00000548815.2	ENSG00000158747.13	1953	1771.86	5510.54	81.60	55.10	98.32
ENST00000615215.4	ENSG00000158747.13	2160	1978.86	57.54	0.76	0.52	0.92
ENST00000618761.4	ENSG00000158747.13	2051	1869.86	0.00	0.00	0.00	0.00
ENST00000621723.4	ENSG00000158747.13	2133	1951.86	0.00	0.00	0.00	0.00
ENST00000622566.4	ENSG00000158747.13	2109	1927.86	12.40	0.17	0.11	0.20
ENST00000289753.1	ENSG00000158748.3	1984	1802.86	1.00	0.01	0.01	100.00
ENST00000368029.3	ENSG00000158764.6	1151	969.86	6.98	0.19	0.13	99.60
ENST00000490489.1	ENSG00000158764.6	591	409.97	0.00	0.00	0.00	0.00
ENST00000494442.1	ENSG00000158764.6	884	702.87	0.02	0.00	0.00	0.40
ENST00000335772.3	ENSG00000158769.17	571	389.98	27.25	1.83	1.24	7.93
ENST00000368026.10	ENSG00000158769.17	4835	4653.86	106.82	0.60	0.41	2.61
ENST00000472573.5	ENSG00000158769.17	577	395.98	201.25	13.34	9.00	57.71
ENST00000537746.1	ENSG00000158769.17	1245	1063.86	177.24	4.37	2.95	18.92
ENST00000602966.1	ENSG00000158769.17	558	376.99	42.60	2.97	2.00	12.83
ENST00000621309.4	ENSG00000158769.17	4770	4588.86	0.00	0.00	0.00	0.00
ENST00000368019.5	ENSG00000158773.14	998	816.86	1.88	0.06	0.04	0.26
ENST00000368020.5	ENSG00000158773.14	1717	1535.86	0.00	0.00	0.00	0.00
ENST00000368021.7	ENSG00000158773.14	1807	1625.86	13.77	0.22	0.15	0.95
ENST00000472217.1	ENSG00000158773.14	1097	915.86	119.29	3.42	2.31	14.61
ENST00000473969.6	ENSG00000158773.14	1092	910.86	359.02	10.34	6.98	44.21
ENST00000491629.5	ENSG00000158773.14	933	751.86	14.03	0.49	0.33	2.09
ENST00000496363.5	ENSG00000158773.14	990	808.86	247.83	8.04	5.43	34.36
ENST00000528768.5	ENSG00000158773.14	505	324.04	10.18	0.82	0.56	3.52
ENST00000529476.1	ENSG00000158773.14	581	399.97	0.00	0.00	0.00	0.00
ENST00000531842.1	ENSG00000158773.14	720	538.91	0.00	0.00	0.00	0.00
ENST00000534633.5	ENSG00000158773.14	610	428.96	0.00	0.00	0.00	0.00
ENST00000375102.3	ENSG00000158786.4	2723	2541.86	0.00	0.00	0.00	0.00
ENST00000465062.1	ENSG00000158786.4	4129	3947.86	0.00	0.00	0.00	0.00
ENST00000289805.9	ENSG00000158792.15	2335	2153.86	230.00	2.80	1.89	100.00
ENST00000335360.11	ENSG00000158792.15	1001	819.86	0.00	0.00	0.00	0.00
ENST00000569918.1	ENSG00000158792.15	692	510.92	0.00	0.00	0.00	0.00
ENST00000368007.8	ENSG00000158793.13	1749	1567.86	43.23	0.72	0.49	1.36
ENST00000368008.5	ENSG00000158793.13	2081	1899.86	36.11	0.50	0.34	0.93
ENST00000368009.6	ENSG00000158793.13	1362	1180.86	608.57	13.52	9.13	25.35
ENST00000392190.9	ENSG00000158793.13	1518	1336.86	303.73	5.96	4.03	11.17
ENST00000461376.1	ENSG00000158793.13	710	528.91	88.05	4.37	2.95	8.19
ENST00000473918.1	ENSG00000158793.13	223	51.04	0.00	0.00	0.00	0.00
ENST00000477684.5	ENSG00000158793.13	499	318.05	0.00	0.00	0.00	0.00
ENST00000478277.5	ENSG00000158793.13	370	189.52	5.96	0.82	0.56	1.55
ENST00000479266.5	ENSG00000158793.13	567	385.98	4.85	0.33	0.22	0.62
ENST00000479728.1	ENSG00000158793.13	703	521.91	5.29	0.27	0.18	0.50
ENST00000485594.1	ENSG00000158793.13	1037	855.86	172.72	5.30	3.58	9.93
ENST00000486962.5	ENSG00000158793.13	550	369.00	7.74	0.55	0.37	1.03
ENST00000491497.1	ENSG00000158793.13	1078	896.86	648.60	18.98	12.81	35.57
ENST00000492411.5	ENSG00000158793.13	823	641.88	0.00	0.00	0.00	0.00
ENST00000496768.5	ENSG00000158793.13	790	608.89	0.00	0.00	0.00	0.00
ENST00000496861.5	ENSG00000158793.13	1351	1169.86	90.64	2.03	1.37	3.81
ENST00000368005.5	ENSG00000158796.16	1256	1074.86	469.01	11.45	7.73	16.64
ENST00000368006.7	ENSG00000158796.16	2345	2163.86	187.82	2.28	1.54	3.31
ENST00000458050.6	ENSG00000158796.16	2300	2118.86	980.18	12.14	8.20	17.64
ENST00000463227.5	ENSG00000158796.16	954	772.86	6.29	0.21	0.14	0.31
ENST00000464113.1	ENSG00000158796.16	964	782.86	289.93	9.72	6.56	14.12
ENST00000472996.1	ENSG00000158796.16	314	134.46	0.00	0.00	0.00	0.00
ENST00000473679.6	ENSG00000158796.16	869	687.87	10.28	0.39	0.26	0.57
ENST00000486041.5	ENSG00000158796.16	1068	886.86	504.09	14.91	10.07	21.67
ENST00000489249.5	ENSG00000158796.16	1116	934.86	519.95	14.59	9.85	21.21
ENST00000490843.6	ENSG00000158796.16	1527	1345.86	159.97	3.12	2.11	4.53
ENST00000496632.1	ENSG00000158796.16	875	693.87	0.00	0.00	0.00	0.00
ENST00000545495.5	ENSG00000158796.16	2329	2147.86	0.00	0.00	0.00	0.00
ENST00000289816.9	ENSG00000158805.11	4589	4407.86	1338.37	7.97	5.38	45.57
ENST00000443381.6	ENSG00000158805.11	2267	2085.86	0.00	0.00	0.00	0.00
ENST00000561536.5	ENSG00000158805.11	1947	1765.86	19.41	0.29	0.19	1.65
ENST00000562530.5	ENSG00000158805.11	1826	1644.86	0.00	0.00	0.00	0.00
ENST00000563541.1	ENSG00000158805.11	588	406.97	12.47	0.80	0.54	4.60
ENST00000563983.5	ENSG00000158805.11	3403	3221.86	93.54	0.76	0.51	4.36
ENST00000564004.5	ENSG00000158805.11	2845	2663.86	54.76	0.54	0.36	3.08
ENST00000568064.5	ENSG00000158805.11	2203	2021.86	37.90	0.49	0.33	2.81
ENST00000568295.5	ENSG00000158805.11	2206	2024.86	22.26	0.29	0.19	1.65
ENST00000569426.1	ENSG00000158805.11	436	255.17	0.00	0.00	0.00	0.00
ENST00000569582.1	ENSG00000158805.11	436	255.17	19.83	2.04	1.38	11.66
ENST00000569901.1	ENSG00000158805.11	548	367.00	60.19	4.30	2.91	24.61
ENST00000289820.10	ENSG00000158806.13	1100	918.86	0.00	0.00	0.00	0.00
ENST00000381530.9	ENSG00000158806.13	925	743.86	0.00	0.00	0.00	0.00
ENST00000397940.5	ENSG00000158806.13	1874	1692.86	0.00	0.00	0.00	0.00
ENST00000518119.5	ENSG00000158806.13	1190	1008.86	0.00	0.00	0.00	0.00
ENST00000519373.1	ENSG00000158806.13	520	339.02	1.00	0.08	0.05	6.69
ENST00000520125.5	ENSG00000158806.13	570	388.98	0.00	0.00	0.00	0.00
ENST00000520180.1	ENSG00000158806.13	417	236.23	0.00	0.00	0.00	0.00
ENST00000520456.5	ENSG00000158806.13	497	316.05	0.68	0.06	0.04	4.86
ENST00000521157.5	ENSG00000158806.13	1484	1302.86	2.28	0.05	0.03	3.96
ENST00000522813.5	ENSG00000158806.13	565	383.98	0.00	0.00	0.00	0.00
ENST00000522953.5	ENSG00000158806.13	373	192.50	4.43	0.60	0.41	52.15
ENST00000524322.1	ENSG00000158806.13	178	19.11	0.00	0.00	0.00	0.00
ENST00000615914.1	ENSG00000158806.13	411	230.26	0.00	0.00	0.00	0.00
ENST00000621538.4	ENSG00000158806.13	645	463.94	6.62	0.37	0.25	32.34
ENST00000338901.4	ENSG00000158813.17	1233	1051.86	9.06	0.23	0.15	4.58
ENST00000374548.5	ENSG00000158813.17	1116	934.86	0.00	0.00	0.00	0.00
ENST00000374552.8	ENSG00000158813.17	5278	5096.86	123.13	0.63	0.43	12.85
ENST00000374553.6	ENSG00000158813.17	5272	5090.86	0.03	0.00	0.00	0.00
ENST00000502251.5	ENSG00000158813.17	1167	985.86	0.00	0.00	0.00	0.00
ENST00000503592.5	ENSG00000158813.17	557	375.99	0.00	0.00	0.00	0.00
ENST00000510681.2	ENSG00000158813.17	536	355.01	0.00	0.00	0.00	0.00
ENST00000524573.5	ENSG00000158813.17	1381	1199.86	0.00	0.00	0.00	0.00
ENST00000525810.5	ENSG00000158813.17	843	661.87	17.58	0.70	0.47	14.13
ENST00000527388.5	ENSG00000158813.17	927	745.86	0.00	0.00	0.00	0.00
ENST00000530321.1	ENSG00000158813.17	339	158.91	0.00	0.00	0.00	0.00
ENST00000533317.5	ENSG00000158813.17	1462	1280.86	0.00	0.00	0.00	0.00
ENST00000616899.1	ENSG00000158813.17	4643	4461.86	574.19	3.38	2.28	68.44
ENST00000359441.3	ENSG00000158815.10	1714	1532.86	0.00	0.00	0.00	0.00
ENST00000518533.5	ENSG00000158815.10	1706	1524.86	0.00	0.00	0.00	0.00
ENST00000521709.1	ENSG00000158815.10	799	617.88	0.00	0.00	0.00	0.00
ENST00000524314.1	ENSG00000158815.10	2578	2396.86	0.00	0.00	0.00	0.00
ENST00000289815.12	ENSG00000158816.15	4475	4293.86	0.00	0.00	0.00	0.00
ENST00000375079.6	ENSG00000158816.15	3859	3677.86	3.35	0.02	0.02	33.48
ENST00000467486.5	ENSG00000158816.15	2116	1934.86	0.00	0.00	0.00	0.00
ENST00000473325.5	ENSG00000158816.15	3725	3543.86	0.00	0.00	0.00	0.00
ENST00000485375.6	ENSG00000158816.15	3776	3594.86	0.00	0.00	0.00	0.00
ENST00000525343.1	ENSG00000158816.15	1808	1626.86	0.00	0.00	0.00	0.00
ENST00000530722.5	ENSG00000158816.15	541	360.00	0.00	0.00	0.00	0.00
ENST00000534075.1	ENSG00000158816.15	541	360.00	0.65	0.05	0.03	66.52
ENST00000375071.3	ENSG00000158825.5	963	781.86	178.79	6.00	4.05	90.95
ENST00000461985.1	ENSG00000158825.5	762	580.89	13.21	0.60	0.40	9.05
ENST00000321556.4	ENSG00000158828.6	2660	2478.86	1095.66	11.60	7.83	57.00
ENST00000400490.2	ENSG00000158828.6	1658	1476.86	463.68	8.24	5.56	40.49
ENST00000492302.1	ENSG00000158828.6	3821	3639.86	70.67	0.51	0.34	2.50
ENST00000622012.1	ENSG00000158828.6	110	0.00	0.00	0.00	0.00	0.00
ENST00000319769.9	ENSG00000158850.14	1911	1729.86	481.99	7.31	4.94	17.03
ENST00000367998.5	ENSG00000158850.14	1871	1689.86	876.15	13.60	9.19	31.70
ENST00000460415.1	ENSG00000158850.14	557	375.99	0.00	0.00	0.00	0.00
ENST00000465740.1	ENSG00000158850.14	776	594.89	0.00	0.00	0.00	0.00
ENST00000466504.5	ENSG00000158850.14	839	657.87	1.88	0.07	0.05	0.17
ENST00000467863.1	ENSG00000158850.14	843	661.87	0.00	0.00	0.00	0.00
ENST00000470882.5	ENSG00000158850.14	3178	2996.86	529.81	4.64	3.13	10.81
ENST00000482288.1	ENSG00000158850.14	680	498.92	0.00	0.00	0.00	0.00
ENST00000486938.1	ENSG00000158850.14	308	128.64	69.43	14.16	9.56	32.99
ENST00000487004.5	ENSG00000158850.14	703	521.91	0.00	0.00	0.00	0.00
ENST00000493164.5	ENSG00000158850.14	807	625.88	61.07	2.56	1.73	5.97
ENST00000496313.5	ENSG00000158850.14	909	727.87	15.83	0.57	0.39	1.33
ENST00000622395.4	ENSG00000158850.14	2414	2232.86	0.00	0.00	0.00	0.00
ENST00000265800.9	ENSG00000158856.17	2554	2372.86	939.27	10.39	7.01	38.44
ENST00000358242.5	ENSG00000158856.17	2772	2590.86	0.00	0.00	0.00	0.00
ENST00000381470.7	ENSG00000158856.17	2601	2419.86	0.00	0.00	0.00	0.00
ENST00000415253.5	ENSG00000158856.17	2394	2212.86	164.68	1.95	1.32	7.23
ENST00000432128.5	ENSG00000158856.17	2508	2326.86	0.00	0.00	0.00	0.00
ENST00000443491.6	ENSG00000158856.17	2415	2233.86	0.00	0.00	0.00	0.00
ENST00000517305.4	ENSG00000158856.17	2551	2369.86	52.66	0.58	0.39	2.16
ENST00000517418.5	ENSG00000158856.17	977	795.86	0.00	0.00	0.00	0.00
ENST00000517600.5	ENSG00000158856.17	1569	1387.86	0.00	0.00	0.00	0.00
ENST00000517804.5	ENSG00000158856.17	813	631.88	0.00	0.00	0.00	0.00
ENST00000518816.5	ENSG00000158856.17	997	815.86	12.90	0.41	0.28	1.54
ENST00000519333.5	ENSG00000158856.17	582	400.97	0.00	0.00	0.00	0.00
ENST00000519850.5	ENSG00000158856.17	587	405.97	0.00	0.00	0.00	0.00
ENST00000519907.5	ENSG00000158856.17	2658	2476.86	0.00	0.00	0.00	0.00
ENST00000519959.1	ENSG00000158856.17	578	396.98	0.00	0.00	0.00	0.00
ENST00000520174.5	ENSG00000158856.17	1057	875.86	0.00	0.00	0.00	0.00
ENST00000520856.1	ENSG00000158856.17	589	407.97	5.83	0.37	0.25	1.39
ENST00000522148.5	ENSG00000158856.17	616	434.95	1.07	0.06	0.04	0.24
ENST00000522340.5	ENSG00000158856.17	593	411.97	1.79	0.11	0.08	0.42
ENST00000523266.5	ENSG00000158856.17	2735	2553.86	0.00	0.00	0.00	0.00
ENST00000523300.5	ENSG00000158856.17	601	419.96	0.00	0.00	0.00	0.00
ENST00000523623.5	ENSG00000158856.17	581	399.97	0.00	0.00	0.00	0.00
ENST00000523782.6	ENSG00000158856.17	2235	2053.86	1027.80	13.13	8.87	48.59
ENST00000367995.3	ENSG00000158859.9	1961	1779.86	146.46	2.16	1.46	27.63
ENST00000367996.5	ENSG00000158859.9	9773	9591.86	847.33	2.32	1.57	29.66
ENST00000478394.1	ENSG00000158859.9	347	166.79	21.22	3.34	2.25	42.71
ENST00000289921.7	ENSG00000158863.21	4245	4063.86	426.72	2.76	1.86	5.21
ENST00000427751.5	ENSG00000158863.21	932	750.86	1.52	0.05	0.04	0.10
ENST00000450006.7	ENSG00000158863.21	2846	2664.86	1418.21	13.96	9.43	26.38
ENST00000462914.3	ENSG00000158863.21	559	377.99	56.46	3.92	2.65	7.41
ENST00000464226.2	ENSG00000158863.21	891	709.87	35.05	1.30	0.87	2.45
ENST00000474579.1	ENSG00000158863.21	431	250.19	23.95	2.51	1.70	4.75
ENST00000477614.1	ENSG00000158863.21	587	405.97	331.51	21.43	14.47	40.48
ENST00000488968.1	ENSG00000158863.21	2702	2520.86	40.45	0.42	0.28	0.80
ENST00000491733.2	ENSG00000158863.21	846	664.87	62.01	2.45	1.65	4.62
ENST00000496599.3	ENSG00000158863.21	2344	2162.86	304.98	3.70	2.50	6.99
ENST00000498344.2	ENSG00000158863.21	917	735.86	12.13	0.43	0.29	0.82
ENST00000523633.1	ENSG00000158863.21	627	445.95	0.00	0.00	0.00	0.00
ENST00000367993.7	ENSG00000158864.12	2042	1860.86	2179.75	30.73	20.75	29.49
ENST00000392179.4	ENSG00000158864.12	2064	1882.86	0.00	0.00	0.00	0.00
ENST00000465923.5	ENSG00000158864.12	1193	1011.86	1098.44	28.48	19.23	27.33
ENST00000467295.5	ENSG00000158864.12	1060	878.86	0.00	0.00	0.00	0.00
ENST00000468828.5	ENSG00000158864.12	899	717.87	5.90	0.22	0.15	0.21
ENST00000473321.1	ENSG00000158864.12	555	373.99	50.83	3.57	2.41	3.42
ENST00000475570.1	ENSG00000158864.12	506	325.04	40.61	3.28	2.21	3.15
ENST00000478866.5	ENSG00000158864.12	1076	894.86	3.46	0.10	0.07	0.10
ENST00000479948.5	ENSG00000158864.12	681	499.92	0.00	0.00	0.00	0.00
ENST00000480762.5	ENSG00000158864.12	951	769.86	185.04	6.31	4.26	6.05
ENST00000483804.5	ENSG00000158864.12	1062	880.86	35.16	1.05	0.71	1.00
ENST00000492153.1	ENSG00000158864.12	426	245.20	129.54	13.86	9.36	13.30
ENST00000493849.5	ENSG00000158864.12	910	728.87	447.74	16.12	10.88	15.47
ENST00000496133.5	ENSG00000158864.12	815	633.88	0.00	0.00	0.00	0.00
ENST00000496553.5	ENSG00000158864.12	888	706.87	13.53	0.50	0.34	0.48
ENST00000347898.7	ENSG00000158865.12	2745	2563.86	0.00	0.00	0.00	0.00
ENST00000424767.6	ENSG00000158865.12	2399	2217.86	0.00	0.00	0.00	0.00
ENST00000449109.6	ENSG00000158865.12	2069	1887.86	0.00	0.00	0.00	0.00
ENST00000488922.6	ENSG00000158865.12	2703	2521.86	0.00	0.00	0.00	0.00
ENST00000545376.5	ENSG00000158865.12	2294	2112.86	0.00	0.00	0.00	0.00
ENST00000564125.1	ENSG00000158865.12	577	395.98	0.00	0.00	0.00	0.00
ENST00000565586.1	ENSG00000158865.12	475	294.08	2.00	0.18	0.12	34.95
ENST00000565769.5	ENSG00000158865.12	2214	2032.86	0.00	0.00	0.00	0.00
ENST00000567758.5	ENSG00000158865.12	2246	2064.86	0.00	0.00	0.00	0.00
ENST00000568579.5	ENSG00000158865.12	2139	1957.86	0.00	0.00	0.00	0.00
ENST00000569071.1	ENSG00000158865.12	1919	1737.86	22.00	0.33	0.22	65.05
ENST00000569520.5	ENSG00000158865.12	591	409.97	0.00	0.00	0.00	0.00
ENST00000289902.1	ENSG00000158869.10	591	409.97	5444.84	348.48	235.30	94.55
ENST00000367992.7	ENSG00000158869.10	551	370.00	122.60	8.69	5.87	2.36
ENST00000490414.1	ENSG00000158869.10	562	380.99	165.56	11.40	7.70	3.09
ENST00000367990.7	ENSG00000158874.11	474	293.09	535.04	47.90	32.34	80.58
ENST00000463273.5	ENSG00000158874.11	469	288.09	88.54	8.06	5.44	13.57
ENST00000463812.1	ENSG00000158874.11	401	220.31	0.00	0.00	0.00	0.00
ENST00000464492.5	ENSG00000158874.11	530	349.01	0.00	0.00	0.00	0.00
ENST00000468465.5	ENSG00000158874.11	421	240.22	2.46	0.27	0.18	0.45
ENST00000469730.2	ENSG00000158874.11	265	87.86	0.00	0.00	0.00	0.00
ENST00000470459.6	ENSG00000158874.11	416	235.24	0.00	0.00	0.00	0.00
ENST00000481413.1	ENSG00000158874.11	927	745.86	0.00	0.00	0.00	0.00
ENST00000481511.5	ENSG00000158874.11	655	473.93	57.96	3.21	2.17	5.40
ENST00000491350.1	ENSG00000158874.11	263	86.02	0.00	0.00	0.00	0.00
ENST00000367987.1	ENSG00000158882.13	2636	2454.86	243.08	2.60	1.75	20.12
ENST00000367988.7	ENSG00000158882.13	2708	2526.86	0.00	0.00	0.00	0.00
ENST00000465512.5	ENSG00000158882.13	669	487.93	0.00	0.00	0.00	0.00
ENST00000468803.1	ENSG00000158882.13	424	243.21	47.29	5.10	3.45	39.51
ENST00000470426.5	ENSG00000158882.13	845	663.87	77.37	3.06	2.06	23.68
ENST00000474486.5	ENSG00000158882.13	2396	2214.86	120.48	1.43	0.96	11.05
ENST00000475793.1	ENSG00000158882.13	487	306.06	5.18	0.44	0.30	3.44
ENST00000492482.5	ENSG00000158882.13	1120	938.86	3.82	0.11	0.07	0.83
ENST00000545897.5	ENSG00000158882.13	2807	2625.86	17.71	0.18	0.12	1.37
ENST00000583479.1	ENSG00000158882.13	76	0.00	0.00	0.00	0.00	0.00
ENST00000463290.5	ENSG00000158887.15	1693	1511.86	0.00	0.00	0.00	0.00
ENST00000476410.1	ENSG00000158887.15	878	696.87	276.77	10.42	7.04	23.61
ENST00000488271.1	ENSG00000158887.15	366	185.56	76.07	10.76	7.26	24.37
ENST00000491222.5	ENSG00000158887.15	1824	1642.86	537.68	8.59	5.80	19.46
ENST00000526189.2	ENSG00000158887.15	957	775.86	287.43	9.72	6.56	22.03
ENST00000533357.4	ENSG00000158887.15	1955	1773.86	314.06	4.65	3.14	10.53
ENST00000289953.2	ENSG00000158901.11	1069	887.86	0.00	0.00	0.00	0.00
ENST00000357199.8	ENSG00000158901.11	1268	1086.86	0.00	0.00	0.00	0.00
ENST00000308511.8	ENSG00000158941.16	4853	4671.86	217.40	1.22	0.82	0.54
ENST00000389279.7	ENSG00000158941.16	3980	3798.86	103.01	0.71	0.48	0.32
ENST00000518989.1	ENSG00000158941.16	453	272.13	56.90	5.49	3.70	2.44
ENST00000520536.1	ENSG00000158941.16	2173	1991.86	1903.64	25.08	16.93	11.13
ENST00000520738.5	ENSG00000158941.16	2633	2451.86	1496.00	16.01	10.81	7.11
ENST00000520861.5	ENSG00000158941.16	3560	3378.86	1568.14	12.18	8.22	5.41
ENST00000521020.1	ENSG00000158941.16	614	432.95	188.72	11.44	7.72	5.08
ENST00000521301.5	ENSG00000158941.16	337	156.95	81.09	13.56	9.15	6.02
ENST00000521436.5	ENSG00000158941.16	1840	1658.86	1466.91	23.20	15.67	10.30
ENST00000521837.5	ENSG00000158941.16	549	368.00	14.91	1.06	0.72	0.47
ENST00000522599.5	ENSG00000158941.16	1107	925.86	1122.35	31.81	21.48	14.12
ENST00000523349.5	ENSG00000158941.16	542	361.00	1141.09	82.94	56.00	36.81
ENST00000523801.5	ENSG00000158941.16	549	368.00	8.53	0.61	0.41	0.27
ENST00000613179.1	ENSG00000158941.16	1421	1239.86	0.00	0.00	0.00	0.00
ENST00000290015.6	ENSG00000158955.10	1376	1194.86	3.00	0.07	0.04	100.00
ENST00000393461.2	ENSG00000158955.10	2654	2472.86	0.00	0.00	0.00	0.00
ENST00000575372.5	ENSG00000158955.10	543	362.00	0.00	0.00	0.00	0.00
ENST00000290039.5	ENSG00000158966.13	5275	5093.86	1308.10	6.74	4.55	71.72
ENST00000470527.1	ENSG00000158966.13	5260	5078.86	0.00	0.00	0.00	0.00
ENST00000486580.1	ENSG00000158966.13	564	382.99	36.77	2.52	1.70	26.81
ENST00000495994.5	ENSG00000158966.13	5547	5365.86	28.13	0.14	0.09	1.46
ENST00000360515.7	ENSG00000158985.13	3591	3409.86	0.00	0.00	0.00	0.00
ENST00000395246.5	ENSG00000158985.13	3485	3303.86	346.81	2.75	1.86	12.26
ENST00000502582.1	ENSG00000158985.13	277	99.03	0.00	0.00	0.00	0.00
ENST00000502639.1	ENSG00000158985.13	494	313.05	0.00	0.00	0.00	0.00
ENST00000502840.5	ENSG00000158985.13	539	358.01	0.00	0.00	0.00	0.00
ENST00000503291.5	ENSG00000158985.13	2025	1843.86	1006.00	14.32	9.67	63.71
ENST00000504701.5	ENSG00000158985.13	567	385.98	0.00	0.00	0.00	0.00
ENST00000505065.1	ENSG00000158985.13	4352	4170.86	858.20	5.40	3.65	24.03
ENST00000506419.5	ENSG00000158985.13	458	277.12	0.00	0.00	0.00	0.00
ENST00000506929.1	ENSG00000158985.13	410	229.26	0.00	0.00	0.00	0.00
ENST00000511432.5	ENSG00000158985.13	286	107.53	0.00	0.00	0.00	0.00
ENST00000515533.1	ENSG00000158985.13	566	384.98	0.00	0.00	0.00	0.00
ENST00000296859.10	ENSG00000158987.20	5618	5436.86	2805.43	13.54	9.14	47.34
ENST00000308008.10	ENSG00000158987.20	4176	3994.86	522.63	3.43	2.32	12.00
ENST00000503398.2	ENSG00000158987.20	149	6.05	0.00	0.00	0.00	0.00
ENST00000504039.2	ENSG00000158987.20	542	361.00	1.18	0.09	0.06	0.30
ENST00000504575.5	ENSG00000158987.20	552	370.99	0.00	0.00	0.00	0.00
ENST00000504919.1	ENSG00000158987.20	581	399.97	28.82	1.89	1.28	6.61
ENST00000507093.5	ENSG00000158987.20	5742	5560.86	19.67	0.09	0.06	0.32
ENST00000509018.5	ENSG00000158987.20	8357	8175.86	39.67	0.13	0.09	0.45
ENST00000510071.5	ENSG00000158987.20	3107	2925.86	25.48	0.23	0.15	0.80
ENST00000512052.5	ENSG00000158987.20	3535	3353.86	154.58	1.21	0.82	4.23
ENST00000512611.5	ENSG00000158987.20	3683	3501.86	413.70	3.10	2.09	10.84
ENST00000513227.5	ENSG00000158987.20	560	378.99	0.00	0.00	0.00	0.00
ENST00000514179.5	ENSG00000158987.20	2200	2018.86	15.34	0.20	0.13	0.70
ENST00000515170.5	ENSG00000158987.20	4103	3921.86	676.95	4.53	3.06	15.84
ENST00000627212.2	ENSG00000158987.20	4694	4512.86	28.53	0.17	0.11	0.58
ENST00000343067.8	ENSG00000159023.19	5956	5774.86	0.00	0.00	0.00	0.00
ENST00000347529.7	ENSG00000159023.19	2676	2494.86	141.98	1.49	1.01	3.86
ENST00000349460.8	ENSG00000159023.19	3029	2847.86	0.00	0.00	0.00	0.00
ENST00000356093.6	ENSG00000159023.19	5857	5675.86	3001.35	13.87	9.37	35.91
ENST00000373797.1	ENSG00000159023.19	2402	2220.86	149.05	1.76	1.19	4.56
ENST00000373798.5	ENSG00000159023.19	5933	5751.86	68.27	0.31	0.21	0.81
ENST00000373800.7	ENSG00000159023.19	2853	2671.86	0.00	0.00	0.00	0.00
ENST00000460378.1	ENSG00000159023.19	5212	5030.86	70.34	0.37	0.25	0.95
ENST00000462032.1	ENSG00000159023.19	752	570.90	41.10	1.89	1.28	4.89
ENST00000482464.5	ENSG00000159023.19	675	493.92	17.50	0.93	0.63	2.41
ENST00000488277.1	ENSG00000159023.19	262	85.10	9.93	3.06	2.07	7.92
ENST00000490308.1	ENSG00000159023.19	354	173.69	95.49	14.42	9.74	37.33
ENST00000636666.1	ENSG00000159023.19	3642	3460.86	69.47	0.53	0.36	1.36
ENST00000290130.3	ENSG00000159055.3	1575	1393.86	912.68	17.18	11.60	66.69
ENST00000486363.1	ENSG00000159055.3	368	187.54	61.32	8.58	5.79	33.31
ENST00000299626.9	ENSG00000159063.12	1675	1493.86	1517.60	26.66	18.00	13.33
ENST00000376156.7	ENSG00000159063.12	1677	1495.86	1829.59	32.09	21.67	16.05
ENST00000524925.1	ENSG00000159063.12	473	292.09	2.66	0.24	0.16	0.12
ENST00000525755.5	ENSG00000159063.12	838	656.87	0.00	0.00	0.00	0.00
ENST00000525761.2	ENSG00000159063.12	468	287.10	0.82	0.08	0.05	0.04
ENST00000525783.5	ENSG00000159063.12	493	312.06	0.00	0.00	0.00	0.00
ENST00000525870.5	ENSG00000159063.12	778	596.89	0.00	0.00	0.00	0.00
ENST00000526737.5	ENSG00000159063.12	1674	1492.86	3249.16	57.11	38.56	28.57
ENST00000526849.5	ENSG00000159063.12	612	430.95	59.11	3.60	2.43	1.80
ENST00000526928.1	ENSG00000159063.12	614	432.95	0.00	0.00	0.00	0.00
ENST00000527099.1	ENSG00000159063.12	829	647.88	4.47	0.18	0.12	0.09
ENST00000529139.5	ENSG00000159063.12	702	520.91	228.18	11.49	7.76	5.75
ENST00000530454.5	ENSG00000159063.12	881	699.87	67.14	2.52	1.70	1.26
ENST00000530608.5	ENSG00000159063.12	714	532.91	157.15	7.74	5.22	3.87
ENST00000530910.5	ENSG00000159063.12	860	678.87	22.16	0.86	0.58	0.43
ENST00000531213.5	ENSG00000159063.12	517	336.03	391.41	30.56	20.64	15.29
ENST00000532050.5	ENSG00000159063.12	892	710.87	4.29	0.16	0.11	0.08
ENST00000532306.5	ENSG00000159063.12	844	662.87	30.96	1.23	0.83	0.61
ENST00000532440.5	ENSG00000159063.12	680	498.92	4.62	0.24	0.16	0.12
ENST00000532552.2	ENSG00000159063.12	645	463.94	35.51	2.01	1.36	1.00
ENST00000615266.4	ENSG00000159063.12	1469	1287.86	1136.18	23.15	15.63	11.58
ENST00000325285.7	ENSG00000159069.13	2274	2092.86	1534.51	19.24	12.99	51.98
ENST00000428398.5	ENSG00000159069.13	718	536.91	5.27	0.26	0.17	0.70
ENST00000443788.1	ENSG00000159069.13	839	657.87	5.08	0.20	0.14	0.55
ENST00000459905.5	ENSG00000159069.13	2339	2157.86	34.54	0.42	0.28	1.13
ENST00000480818.3	ENSG00000159069.13	1442	1260.86	333.05	6.93	4.68	18.72
ENST00000483559.5	ENSG00000159069.13	2392	2210.86	313.74	3.72	2.51	10.06
ENST00000487794.5	ENSG00000159069.13	1932	1750.86	329.97	4.94	3.34	13.36
ENST00000491246.4	ENSG00000159069.13	785	603.89	29.84	1.30	0.88	3.50
ENST00000290155.7	ENSG00000159079.18	1692	1510.86	571.19	9.92	6.70	5.62
ENST00000300260.7	ENSG00000159079.18	1243	1061.86	3748.85	92.63	62.55	52.47
ENST00000382549.8	ENSG00000159079.18	2503	2321.86	94.50	1.07	0.72	0.60
ENST00000425336.1	ENSG00000159079.18	873	691.87	551.72	20.92	14.13	11.85
ENST00000431599.1	ENSG00000159079.18	417	236.23	11.00	1.22	0.82	0.69
ENST00000440966.5	ENSG00000159079.18	1082	900.86	1462.23	42.59	28.76	24.12
ENST00000458138.1	ENSG00000159079.18	863	681.87	55.70	2.14	1.45	1.21
ENST00000483315.1	ENSG00000159079.18	1872	1690.86	390.22	6.06	4.09	3.43
ENST00000357345.7	ENSG00000159082.17	7059	6877.86	37.64	0.14	0.10	0.89
ENST00000382491.7	ENSG00000159082.17	6958	6776.86	5.45	0.02	0.01	0.13
ENST00000382499.6	ENSG00000159082.17	7094	6912.86	0.00	0.00	0.00	0.00
ENST00000418301.3	ENSG00000159082.17	422	241.22	0.00	0.00	0.00	0.00
ENST00000429236.5	ENSG00000159082.17	2212	2030.86	0.00	0.00	0.00	0.00
ENST00000433931.6	ENSG00000159082.17	4852	4670.86	0.00	0.00	0.00	0.00
ENST00000438952.5	ENSG00000159082.17	3604	3422.86	533.68	4.09	2.76	25.39
ENST00000456084.1	ENSG00000159082.17	583	401.97	4.59	0.30	0.20	1.86
ENST00000464778.1	ENSG00000159082.17	578	396.98	0.00	0.00	0.00	0.00
ENST00000467445.1	ENSG00000159082.17	977	795.86	17.92	0.59	0.40	3.67
ENST00000630077.2	ENSG00000159082.17	6898	6716.86	2806.73	10.96	7.40	68.06
ENST00000290178.4	ENSG00000159086.14	2564	2382.86	823.70	9.07	6.12	22.33
ENST00000331923.8	ENSG00000159086.14	3995	3813.86	948.02	6.52	4.40	16.06
ENST00000421049.1	ENSG00000159086.14	339	158.91	9.94	1.64	1.11	4.04
ENST00000443785.5	ENSG00000159086.14	2920	2738.86	816.66	7.82	5.28	19.26
ENST00000445049.1	ENSG00000159086.14	473	292.09	0.00	0.00	0.00	0.00
ENST00000464256.1	ENSG00000159086.14	1692	1510.86	367.94	6.39	4.31	15.73
ENST00000466846.5	ENSG00000159086.14	3879	3697.86	957.91	6.80	4.59	16.73
ENST00000472588.5	ENSG00000159086.14	1410	1228.86	0.00	0.00	0.00	0.00
ENST00000497873.1	ENSG00000159086.14	2277	2095.86	189.84	2.38	1.60	5.85
ENST00000342101.7	ENSG00000159110.19	2606	2424.86	196.23	2.12	1.43	2.48
ENST00000342136.8	ENSG00000159110.19	2899	2717.86	1168.14	11.28	7.61	13.16
ENST00000382238.6	ENSG00000159110.19	1127	945.86	0.00	0.00	0.00	0.00
ENST00000382264.7	ENSG00000159110.19	1389	1207.86	595.01	12.93	8.73	15.09
ENST00000404220.7	ENSG00000159110.19	4284	4102.86	490.61	3.14	2.12	3.66
ENST00000413881.5	ENSG00000159110.19	710	528.91	12.02	0.60	0.40	0.70
ENST00000417007.1	ENSG00000159110.19	719	537.91	216.86	10.58	7.14	12.35
ENST00000420068.1	ENSG00000159110.19	505	324.04	0.00	0.00	0.00	0.00
ENST00000443073.5	ENSG00000159110.19	841	659.87	1123.66	44.68	30.17	52.15
ENST00000447980.1	ENSG00000159110.19	726	544.90	7.50	0.36	0.24	0.42
ENST00000290208.11	ENSG00000159111.12	2013	1831.86	5.38	0.08	0.05	0.75
ENST00000351111.6	ENSG00000159111.12	1725	1543.86	55.48	0.94	0.64	9.22
ENST00000414011.1	ENSG00000159111.12	1622	1440.86	159.55	2.91	1.96	28.41
ENST00000421763.5	ENSG00000159111.12	1576	1394.86	249.16	4.69	3.16	45.83
ENST00000423147.1	ENSG00000159111.12	612	430.95	0.00	0.00	0.00	0.00
ENST00000466016.5	ENSG00000159111.12	544	363.00	21.28	1.54	1.04	15.04
ENST00000480901.1	ENSG00000159111.12	578	396.98	1.14	0.08	0.05	0.74
ENST00000290219.10	ENSG00000159128.14	2221	2039.86	565.66	7.28	4.91	5.47
ENST00000381995.5	ENSG00000159128.14	1742	1560.86	219.86	3.70	2.50	2.78
ENST00000405436.5	ENSG00000159128.14	1684	1502.86	3202.31	55.91	37.75	42.03
ENST00000421802.1	ENSG00000159128.14	727	545.90	1.04	0.05	0.03	0.04
ENST00000439213.5	ENSG00000159128.14	906	724.87	13.05	0.47	0.32	0.36
ENST00000545369.2	ENSG00000159128.14	966	784.86	1963.08	65.63	44.31	49.33
ENST00000361093.9	ENSG00000159131.16	2149	1967.86	520.64	6.94	4.69	5.92
ENST00000366093.6	ENSG00000159131.16	805	623.88	0.00	0.00	0.00	0.00
ENST00000381815.8	ENSG00000159131.16	3341	3159.86	7043.09	58.48	39.49	49.87
ENST00000381831.7	ENSG00000159131.16	3490	3308.86	19.21	0.15	0.10	0.13
ENST00000381839.7	ENSG00000159131.16	3469	3287.86	32.43	0.26	0.17	0.22
ENST00000424203.5	ENSG00000159131.16	3571	3389.86	253.75	1.96	1.33	1.67
ENST00000426819.5	ENSG00000159131.16	837	655.87	0.00	0.00	0.00	0.00
ENST00000430874.5	ENSG00000159131.16	1036	854.86	0.00	0.00	0.00	0.00
ENST00000438059.5	ENSG00000159131.16	697	515.92	1.37	0.07	0.05	0.06
ENST00000441403.1	ENSG00000159131.16	715	533.91	0.00	0.00	0.00	0.00
ENST00000460305.1	ENSG00000159131.16	389	208.38	3.10	0.39	0.26	0.33
ENST00000466882.1	ENSG00000159131.16	654	472.93	66.26	3.68	2.48	3.13
ENST00000467575.1	ENSG00000159131.16	922	740.86	552.50	19.57	13.21	16.69
ENST00000476524.1	ENSG00000159131.16	806	624.88	151.21	6.35	4.29	5.41
ENST00000482663.1	ENSG00000159131.16	616	434.95	20.76	1.25	0.85	1.07
ENST00000487155.1	ENSG00000159131.16	786	604.89	25.65	1.11	0.75	0.95
ENST00000488791.1	ENSG00000159131.16	778	596.89	176.06	7.74	5.23	6.60
ENST00000497313.5	ENSG00000159131.16	457	276.12	97.99	9.31	6.29	7.94
ENST00000290239.7	ENSG00000159140.18	67	0.00	0.00	0.00	0.00	0.00
ENST00000300278.8	ENSG00000159140.18	7477	7295.86	12873.80	46.30	31.26	11.41
ENST00000356577.8	ENSG00000159140.18	8813	8631.86	134.09	0.41	0.28	0.10
ENST00000381679.8	ENSG00000159140.18	7860	7678.86	1055.67	3.61	2.44	0.89
ENST00000381692.6	ENSG00000159140.18	2463	2281.86	1859.03	21.38	14.43	5.27
ENST00000421541.1	ENSG00000159140.18	1151	969.86	81.15	2.20	1.48	0.54
ENST00000429093.6	ENSG00000159140.18	684	502.92	184.75	9.64	6.51	2.38
ENST00000436227.5	ENSG00000159140.18	5269	5087.86	8560.97	44.15	29.81	10.88
ENST00000455528.5	ENSG00000159140.18	8394	8212.86	16.79	0.05	0.04	0.01
ENST00000457208.5	ENSG00000159140.18	765	583.89	44.17	1.98	1.34	0.49
ENST00000465834.5	ENSG00000159140.18	957	775.86	358.07	12.11	8.18	2.98
ENST00000467616.5	ENSG00000159140.18	676	494.92	0.00	0.00	0.00	0.00
ENST00000470533.5	ENSG00000159140.18	798	616.88	0.00	0.00	0.00	0.00
ENST00000473102.5	ENSG00000159140.18	575	393.98	0.00	0.00	0.00	0.00
ENST00000474355.1	ENSG00000159140.18	402	221.30	456.15	54.08	36.52	13.33
ENST00000475072.1	ENSG00000159140.18	658	476.93	134.15	7.38	4.98	1.82
ENST00000477419.5	ENSG00000159140.18	771	589.89	158.97	7.07	4.77	1.74
ENST00000478183.5	ENSG00000159140.18	1818	1636.86	1527.78	24.49	16.54	6.04
ENST00000484294.5	ENSG00000159140.18	500	319.05	0.00	0.00	0.00	0.00
ENST00000491794.1	ENSG00000159140.18	995	813.86	3781.70	121.92	82.32	30.04
ENST00000492229.1	ENSG00000159140.18	306	126.71	236.76	49.03	33.11	12.08
ENST00000303071.9	ENSG00000159147.17	2170	1988.86	0.00	0.00	0.00	0.00
ENST00000303113.10	ENSG00000159147.17	2028	1846.86	98.90	1.41	0.95	1.35
ENST00000417871.5	ENSG00000159147.17	1820	1638.86	0.00	0.00	0.00	0.00
ENST00000432378.5	ENSG00000159147.17	1618	1436.86	0.00	0.00	0.00	0.00
ENST00000437395.5	ENSG00000159147.17	1719	1537.86	1218.88	20.80	14.04	20.02
ENST00000439593.1	ENSG00000159147.17	528	347.02	3.00	0.23	0.15	0.22
ENST00000440810.1	ENSG00000159147.17	703	521.91	52.17	2.62	1.77	2.53
ENST00000442660.5	ENSG00000159147.17	1566	1384.86	1210.89	22.94	15.49	22.09
ENST00000444517.5	ENSG00000159147.17	1180	998.86	26.24	0.69	0.47	0.66
ENST00000453626.5	ENSG00000159147.17	2332	2150.86	0.00	0.00	0.00	0.00
ENST00000457359.5	ENSG00000159147.17	2273	2091.86	100.09	1.26	0.85	1.21
ENST00000460557.1	ENSG00000159147.17	786	604.89	984.18	42.69	28.83	41.10
ENST00000462566.1	ENSG00000159147.17	430	249.19	106.66	11.23	7.58	10.81
ENST00000369145.1	ENSG00000159164.9	2903	2721.86	0.00	0.00	0.00	0.00
ENST00000369146.7	ENSG00000159164.9	4416	4234.86	56.00	0.35	0.23	100.00
ENST00000367313.4	ENSG00000159166.13	2336	2154.86	168.00	2.05	1.38	100.00
ENST00000391967.6	ENSG00000159166.13	2906	2724.86	0.00	0.00	0.00	0.00
ENST00000475136.1	ENSG00000159166.13	331	151.06	0.00	0.00	0.00	0.00
ENST00000488842.1	ENSG00000159166.13	449	268.14	0.00	0.00	0.00	0.00
ENST00000503578.5	ENSG00000159166.13	582	400.97	0.00	0.00	0.00	0.00
ENST00000631576.1	ENSG00000159166.13	550	369.00	0.00	0.00	0.00	0.00
ENST00000632743.1	ENSG00000159166.13	565	383.98	0.00	0.00	0.00	0.00
ENST00000633953.1	ENSG00000159166.13	589	407.97	0.00	0.00	0.00	0.00
ENST00000290271.6	ENSG00000159167.11	3883	3701.86	8112.00	57.50	38.82	99.54
ENST00000524323.1	ENSG00000159167.11	1748	1566.86	15.99	0.27	0.18	0.46
ENST00000336092.8	ENSG00000159173.18	1750	1568.86	0.70	0.01	0.01	35.33
ENST00000361379.8	ENSG00000159173.18	5413	5231.86	4.30	0.02	0.01	64.67
ENST00000367312.5	ENSG00000159173.18	1100	918.86	0.00	0.00	0.00	0.00
ENST00000555340.6	ENSG00000159173.18	565	383.98	0.00	0.00	0.00	0.00
ENST00000555948.5	ENSG00000159173.18	580	398.97	0.00	0.00	0.00	0.00
ENST00000556362.1	ENSG00000159173.18	633	451.94	0.00	0.00	0.00	0.00
ENST00000622580.4	ENSG00000159173.18	6142	5960.86	0.00	0.00	0.00	0.00
ENST00000340006.6	ENSG00000159176.13	1952	1770.86	2733.20	40.50	27.34	25.11
ENST00000367306.5	ENSG00000159176.13	2129	1947.86	207.62	2.80	1.89	1.73
ENST00000458271.6	ENSG00000159176.13	1324	1142.86	0.00	0.00	0.00	0.00
ENST00000471596.1	ENSG00000159176.13	758	576.89	72.38	3.29	2.22	2.04
ENST00000481851.1	ENSG00000159176.13	741	559.90	33.34	1.56	1.05	0.97
ENST00000524951.5	ENSG00000159176.13	582	400.97	195.20	12.77	8.63	7.92
ENST00000526256.5	ENSG00000159176.13	582	400.97	663.49	43.42	29.32	26.92
ENST00000526317.5	ENSG00000159176.13	374	193.49	0.00	0.00	0.00	0.00
ENST00000526723.5	ENSG00000159176.13	574	392.98	0.00	0.00	0.00	0.00
ENST00000527573.5	ENSG00000159176.13	567	385.98	0.00	0.00	0.00	0.00
ENST00000527662.5	ENSG00000159176.13	4208	4026.86	44.66	0.29	0.20	0.18
ENST00000529975.5	ENSG00000159176.13	548	367.00	0.00	0.00	0.00	0.00
ENST00000530120.5	ENSG00000159176.13	568	386.98	0.00	0.00	0.00	0.00
ENST00000531916.5	ENSG00000159176.13	890	708.87	0.00	0.00	0.00	0.00
ENST00000532313.5	ENSG00000159176.13	5239	5057.86	54.39	0.28	0.19	0.17
ENST00000532460.5	ENSG00000159176.13	1469	1287.86	2070.63	42.19	28.49	26.16
ENST00000533188.1	ENSG00000159176.13	581	399.97	187.77	12.32	8.32	7.64
ENST00000533402.5	ENSG00000159176.13	8475	8293.86	592.31	1.87	1.27	1.16
ENST00000533432.5	ENSG00000159176.13	1149	967.86	0.00	0.00	0.00	0.00
ENST00000290294.4	ENSG00000159182.4	386	205.40	0.00	0.00	0.00	0.00
ENST00000290295.7	ENSG00000159184.7	3467	3285.86	166.00	1.33	0.90	100.00
ENST00000445875.1	ENSG00000159186.4	636	454.94	0.00	0.00	0.00	0.00
ENST00000374637.1	ENSG00000159189.11	1089	907.86	200.48	5.79	3.91	2.95
ENST00000374639.7	ENSG00000159189.11	1183	1001.86	572.17	14.98	10.12	7.62
ENST00000374640.8	ENSG00000159189.11	1163	981.86	6582.36	175.90	118.77	89.44
ENST00000290310.3	ENSG00000159197.3	1051	869.86	200.47	6.05	4.08	100.00
ENST00000355938.9	ENSG00000159199.13	598	416.96	1399.29	88.05	59.46	18.31
ENST00000393366.6	ENSG00000159199.13	614	432.95	253.87	15.39	10.39	3.20
ENST00000502964.5	ENSG00000159199.13	679	497.92	797.91	42.05	28.39	8.74
ENST00000503641.5	ENSG00000159199.13	539	358.01	31.25	2.29	1.55	0.48
ENST00000504591.2	ENSG00000159199.13	401	220.31	175.55	20.91	14.12	4.35
ENST00000506855.1	ENSG00000159199.13	468	287.10	100.81	9.21	6.22	1.92
ENST00000513347.1	ENSG00000159199.13	2214	2032.86	407.39	5.26	3.55	1.09
ENST00000513781.5	ENSG00000159199.13	759	577.89	10.32	0.47	0.32	0.10
ENST00000514808.5	ENSG00000159199.13	359	178.63	1317.63	193.54	130.68	40.25
ENST00000515060.1	ENSG00000159199.13	433	252.18	996.98	103.73	70.04	21.57
ENST00000313806.8	ENSG00000159200.17	2490	2308.86	62.83	0.71	0.48	0.74
ENST00000381132.6	ENSG00000159200.17	2408	2226.86	4830.43	56.92	38.43	58.73
ENST00000381135.7	ENSG00000159200.17	2526	2344.86	769.19	8.61	5.81	8.88
ENST00000399272.5	ENSG00000159200.17	2164	1982.86	0.00	0.00	0.00	0.00
ENST00000443408.6	ENSG00000159200.17	2315	2133.86	0.00	0.00	0.00	0.00
ENST00000463276.1	ENSG00000159200.17	686	504.92	1.10	0.06	0.04	0.06
ENST00000481448.5	ENSG00000159200.17	2816	2634.86	265.59	2.64	1.79	2.73
ENST00000482533.5	ENSG00000159200.17	2686	2504.86	432.67	4.53	3.06	4.68
ENST00000487434.1	ENSG00000159200.17	300	120.92	0.00	0.00	0.00	0.00
ENST00000487990.5	ENSG00000159200.17	2520	2338.86	14.90	0.17	0.11	0.17
ENST00000489903.1	ENSG00000159200.17	2276	2094.86	0.00	0.00	0.00	0.00
ENST00000492600.1	ENSG00000159200.17	935	753.86	636.34	22.15	14.95	22.85
ENST00000609325.1	ENSG00000159200.17	2047	1865.86	70.69	0.99	0.67	1.03
ENST00000620920.4	ENSG00000159200.17	2257	2075.86	10.27	0.13	0.09	0.13
ENST00000360943.9	ENSG00000159202.17	3122	2940.86	7106.97	63.41	42.82	76.83
ENST00000504684.5	ENSG00000159202.17	598	416.96	5.78	0.36	0.25	0.44
ENST00000506271.1	ENSG00000159202.17	864	682.87	265.11	10.19	6.88	12.34
ENST00000506498.5	ENSG00000159202.17	766	584.89	0.00	0.00	0.00	0.00
ENST00000508468.2	ENSG00000159202.17	573	391.98	0.00	0.00	0.00	0.00
ENST00000511373.1	ENSG00000159202.17	769	587.89	107.28	4.79	3.23	5.80
ENST00000513342.5	ENSG00000159202.17	4250	4068.86	491.55	3.17	2.14	3.84
ENST00000514948.1	ENSG00000159202.17	322	142.25	3.31	0.61	0.41	0.74
ENST00000290363.5	ENSG00000159208.15	1746	1564.86	63.89	1.07	0.72	8.22
ENST00000369094.5	ENSG00000159208.15	1179	997.86	123.12	3.24	2.19	24.85
ENST00000369095.5	ENSG00000159208.15	1433	1251.86	96.47	2.02	1.37	15.52
ENST00000417398.5	ENSG00000159208.15	838	656.87	65.01	2.60	1.75	19.93
ENST00000447007.5	ENSG00000159208.15	771	589.89	86.82	3.86	2.61	29.64
ENST00000469255.5	ENSG00000159208.15	1803	1621.86	14.69	0.24	0.16	1.82
ENST00000497211.1	ENSG00000159208.15	495	314.05	0.00	0.00	0.00	0.00
ENST00000290330.7	ENSG00000159210.9	951	769.86	390.75	13.32	8.99	14.24
ENST00000502492.5	ENSG00000159210.9	2319	2137.86	326.53	4.01	2.71	4.29
ENST00000504000.1	ENSG00000159210.9	1899	1717.86	115.03	1.76	1.19	1.88
ENST00000506104.1	ENSG00000159210.9	455	274.12	6.40	0.61	0.41	0.66
ENST00000507302.6	ENSG00000159210.9	742	560.90	7.71	0.36	0.24	0.39
ENST00000509989.5	ENSG00000159210.9	677	495.92	129.25	6.84	4.62	7.31
ENST00000509995.5	ENSG00000159210.9	560	378.99	0.00	0.00	0.00	0.00
ENST00000510195.1	ENSG00000159210.9	445	264.15	5.51	0.55	0.37	0.59
ENST00000510558.6	ENSG00000159210.9	1051	869.86	8.87	0.27	0.18	0.29
ENST00000511214.1	ENSG00000159210.9	429	248.19	67.79	7.17	4.84	7.66
ENST00000512243.5	ENSG00000159210.9	863	681.87	20.17	0.78	0.52	0.83
ENST00000514089.5	ENSG00000159210.9	571	389.98	254.23	17.11	11.55	18.29
ENST00000514929.1	ENSG00000159210.9	775	593.89	22.91	1.01	0.68	1.08
ENST00000515174.5	ENSG00000159210.9	823	641.88	66.17	2.70	1.83	2.89
ENST00000515572.5	ENSG00000159210.9	687	505.92	499.53	25.91	17.49	27.70
ENST00000573795.5	ENSG00000159210.9	583	401.97	0.00	0.00	0.00	0.00
ENST00000576353.5	ENSG00000159210.9	700	518.91	220.14	11.13	7.52	11.90
ENST00000349499.2	ENSG00000159212.12	3806	3624.86	56.97	0.41	0.28	81.61
ENST00000360731.7	ENSG00000159212.12	3860	3678.86	13.03	0.09	0.06	18.39
ENST00000372318.7	ENSG00000159214.12	1463	1281.86	140.49	2.88	1.94	37.03
ENST00000460543.5	ENSG00000159214.12	773	591.89	1.11	0.05	0.03	0.63
ENST00000463846.5	ENSG00000159214.12	1230	1048.86	122.50	3.06	2.07	39.46
ENST00000466180.1	ENSG00000159214.12	697	515.92	3.73	0.19	0.13	2.44
ENST00000472562.1	ENSG00000159214.12	400	219.31	1.05	0.13	0.08	1.62
ENST00000479055.5	ENSG00000159214.12	789	607.89	0.00	0.00	0.00	0.00
ENST00000485811.5	ENSG00000159214.12	982	800.86	0.00	0.00	0.00	0.00
ENST00000486064.5	ENSG00000159214.12	2654	2472.86	43.37	0.46	0.31	5.92
ENST00000486504.5	ENSG00000159214.12	860	678.87	7.62	0.29	0.20	3.79
ENST00000490064.5	ENSG00000159214.12	728	546.90	0.00	0.00	0.00	0.00
ENST00000490563.5	ENSG00000159214.12	1659	1477.86	39.85	0.71	0.48	9.11
ENST00000300305.7	ENSG00000159216.18	6222	6040.86	23.40	0.10	0.07	0.13
ENST00000344691.8	ENSG00000159216.18	7274	7092.86	0.00	0.00	0.00	0.00
ENST00000358356.9	ENSG00000159216.18	2720	2538.86	93.90	0.97	0.66	1.26
ENST00000399237.6	ENSG00000159216.18	822	640.88	869.57	35.60	24.04	46.07
ENST00000399240.5	ENSG00000159216.18	1590	1408.86	198.31	3.69	2.49	4.78
ENST00000416754.1	ENSG00000159216.18	346	165.80	0.00	0.00	0.00	0.00
ENST00000437180.5	ENSG00000159216.18	5967	5785.86	7410.03	33.60	22.69	43.48
ENST00000455571.5	ENSG00000159216.18	610	428.96	4.03	0.25	0.17	0.32
ENST00000460207.1	ENSG00000159216.18	603	421.96	0.00	0.00	0.00	0.00
ENST00000467577.1	ENSG00000159216.18	264	86.94	1.59	0.48	0.32	0.62
ENST00000467692.5	ENSG00000159216.18	453	272.13	0.00	0.00	0.00	0.00
ENST00000468726.1	ENSG00000159216.18	251	75.12	0.00	0.00	0.00	0.00
ENST00000469087.1	ENSG00000159216.18	1790	1608.86	158.16	2.58	1.74	3.34
ENST00000475045.6	ENSG00000159216.18	1582	1400.86	0.00	0.00	0.00	0.00
ENST00000479325.1	ENSG00000159216.18	537	356.01	0.00	0.00	0.00	0.00
ENST00000482318.5	ENSG00000159216.18	1710	1528.86	0.00	0.00	0.00	0.00
ENST00000494829.1	ENSG00000159216.18	3622	3440.86	0.00	0.00	0.00	0.00
ENST00000290341.7	ENSG00000159217.9	8274	8092.86	44.00	0.14	0.10	100.00
ENST00000431824.2	ENSG00000159217.9	1317	1135.86	0.00	0.00	0.00	0.00
ENST00000499130.6	ENSG00000159217.9	568	386.98	0.00	0.00	0.00	0.00
ENST00000505562.1	ENSG00000159217.9	461	280.11	0.00	0.00	0.00	0.00
ENST00000510023.5	ENSG00000159217.9	754	572.90	0.00	0.00	0.00	0.00
ENST00000515586.5	ENSG00000159217.9	768	586.89	0.00	0.00	0.00	0.00
ENST00000357424.2	ENSG00000159224.4	716	534.91	0.00	0.00	0.00	0.00
ENST00000290349.10	ENSG00000159228.12	1293	1111.86	3441.86	81.22	54.84	48.79
ENST00000399191.3	ENSG00000159228.12	838	656.87	0.00	0.00	0.00	0.00
ENST00000439427.2	ENSG00000159228.12	1024	842.86	599.07	18.65	12.59	11.20
ENST00000466328.2	ENSG00000159228.12	595	413.96	953.41	60.43	40.80	36.30
ENST00000530908.5	ENSG00000159228.12	1924	1742.86	409.44	6.16	4.16	3.70
ENST00000290354.5	ENSG00000159231.5	1169	987.86	800.66	21.27	14.36	100.00
ENST00000290390.9	ENSG00000159239.12	2227	2045.86	119.63	1.53	1.04	8.40
ENST00000517883.2	ENSG00000159239.12	7033	6851.86	72.00	0.28	0.19	1.51
ENST00000612891.4	ENSG00000159239.12	1902	1720.86	1079.36	16.46	11.11	90.09
ENST00000290377.9	ENSG00000159247.13	1563	1381.86	0.00	0.00	0.00	0.00
ENST00000503395.5	ENSG00000159247.13	1735	1553.86	0.00	0.00	0.00	0.00
ENST00000508529.3	ENSG00000159247.13	1334	1152.86	0.00	0.00	0.00	0.00
ENST00000635438.1	ENSG00000159247.13	565	383.98	0.00	0.00	0.00	0.00
ENST00000290374.4	ENSG00000159248.4	2889	2707.86	0.00	0.00	0.00	0.00
ENST00000290378.4	ENSG00000159251.6	4106	3924.86	11.27	0.08	0.05	43.03
ENST00000557860.1	ENSG00000159251.6	636	454.94	1.73	0.10	0.07	56.97
ENST00000560563.1	ENSG00000159251.6	696	514.92	0.00	0.00	0.00	0.00
ENST00000400485.5	ENSG00000159256.12	4246	4064.86	899.18	5.80	3.92	13.01
ENST00000484028.1	ENSG00000159256.12	688	506.92	109.75	5.68	3.84	12.73
ENST00000485299.1	ENSG00000159256.12	687	505.92	0.00	0.00	0.00	0.00
ENST00000485933.1	ENSG00000159256.12	417	236.23	19.40	2.15	1.46	4.83
ENST00000487909.5	ENSG00000159256.12	4131	3949.86	4628.41	30.75	20.76	68.89
ENST00000492336.5	ENSG00000159256.12	1290	1108.86	10.26	0.24	0.16	0.54
ENST00000546482.5	ENSG00000159256.12	1028	846.86	0.00	0.00	0.00	0.00
ENST00000547657.1	ENSG00000159256.12	750	568.90	0.00	0.00	0.00	0.00
ENST00000549948.5	ENSG00000159256.12	934	752.86	0.00	0.00	0.00	0.00
ENST00000551367.5	ENSG00000159256.12	513	332.03	0.00	0.00	0.00	0.00
ENST00000551788.5	ENSG00000159256.12	867	685.87	0.00	0.00	0.00	0.00
ENST00000552581.5	ENSG00000159256.12	875	693.87	0.00	0.00	0.00	0.00
ENST00000314103.5	ENSG00000159259.7	4480	4298.86	1802.48	11.00	7.43	85.61
ENST00000480486.1	ENSG00000159259.7	1152	970.86	8.19	0.22	0.15	1.72
ENST00000481458.1	ENSG00000159259.7	541	360.00	22.33	1.63	1.10	12.66
ENST00000342108.2	ENSG00000159261.10	1453	1271.86	0.00	0.00	0.00	0.00
ENST00000399135.5	ENSG00000159261.10	1752	1570.86	0.00	0.00	0.00	0.00
ENST00000399136.5	ENSG00000159261.10	1330	1148.86	0.00	0.00	0.00	0.00
ENST00000399137.5	ENSG00000159261.10	1942	1760.86	0.00	0.00	0.00	0.00
ENST00000399139.5	ENSG00000159261.10	1231	1049.86	33.00	0.82	0.56	100.00
ENST00000478313.1	ENSG00000159261.10	539	358.01	0.00	0.00	0.00	0.00
ENST00000290399.10	ENSG00000159263.15	4442	4260.86	1341.81	8.26	5.58	59.56
ENST00000431229.1	ENSG00000159263.15	1465	1283.86	210.55	4.30	2.91	31.02
ENST00000460783.1	ENSG00000159263.15	2235	2053.86	3.17	0.04	0.03	0.29
ENST00000481185.1	ENSG00000159263.15	3377	3195.86	18.16	0.15	0.10	1.07
ENST00000483178.2	ENSG00000159263.15	824	642.88	27.39	1.12	0.75	8.06
ENST00000336648.8	ENSG00000159267.14	6010	5828.86	3645.49	16.41	11.08	77.61
ENST00000399120.5	ENSG00000159267.14	6466	6284.86	27.90	0.12	0.08	0.55
ENST00000419461.5	ENSG00000159267.14	702	520.91	31.15	1.57	1.06	7.42
ENST00000427746.1	ENSG00000159267.14	666	484.93	1.54	0.08	0.06	0.39
ENST00000448340.5	ENSG00000159267.14	780	598.89	0.00	0.00	0.00	0.00
ENST00000482273.1	ENSG00000159267.14	729	547.90	61.92	2.97	2.00	14.02
ENST00000612277.4	ENSG00000159267.14	6112	5930.86	0.00	0.00	0.00	0.00
ENST00000290438.3	ENSG00000159289.6	3176	2994.86	23.91	0.21	0.14	29.47
ENST00000562157.1	ENSG00000159289.6	579	397.98	4.97	0.33	0.22	46.09
ENST00000568723.1	ENSG00000159289.6	527	346.02	0.00	0.00	0.00	0.00
ENST00000569486.1	ENSG00000159289.6	331	151.06	1.00	0.17	0.12	24.44
ENST00000290460.7	ENSG00000159307.18	2258	2076.86	1.75	0.02	0.01	4.08
ENST00000360835.8	ENSG00000159307.18	9808	9626.86	132.19	0.36	0.24	66.68
ENST00000449304.5	ENSG00000159307.18	524	343.02	2.07	0.16	0.11	29.24
ENST00000461595.5	ENSG00000159307.18	530	349.01	0.00	0.00	0.00	0.00
ENST00000470433.1	ENSG00000159307.18	544	363.00	0.00	0.00	0.00	0.00
ENST00000477991.1	ENSG00000159307.18	489	308.06	0.00	0.00	0.00	0.00
ENST00000480833.1	ENSG00000159307.18	282	103.74	0.00	0.00	0.00	0.00
ENST00000615096.4	ENSG00000159307.18	1119	937.86	0.00	0.00	0.00	0.00
ENST00000290470.3	ENSG00000159314.11	1376	1194.86	4.66	0.10	0.07	1.26
ENST00000376922.6	ENSG00000159314.11	3628	3446.86	116.32	0.89	0.60	10.93
ENST00000428638.5	ENSG00000159314.11	4242	4060.86	0.00	0.00	0.00	0.00
ENST00000524404.5	ENSG00000159314.11	969	787.86	0.00	0.00	0.00	0.00
ENST00000526484.5	ENSG00000159314.11	526	345.02	4.08	0.31	0.21	3.83
ENST00000527678.1	ENSG00000159314.11	1070	888.86	128.49	3.79	2.56	46.80
ENST00000528273.5	ENSG00000159314.11	2319	2137.86	2.25	0.03	0.02	0.34
ENST00000528384.5	ENSG00000159314.11	2296	2114.86	0.00	0.00	0.00	0.00
ENST00000528677.1	ENSG00000159314.11	780	598.89	1.63	0.07	0.05	0.88
ENST00000529357.5	ENSG00000159314.11	1709	1527.86	21.78	0.37	0.25	4.62
ENST00000531735.5	ENSG00000159314.11	4754	4572.86	36.04	0.21	0.14	2.55
ENST00000532038.5	ENSG00000159314.11	3694	3512.86	192.92	1.44	0.97	17.78
ENST00000532667.1	ENSG00000159314.11	528	347.02	10.79	0.82	0.55	10.07
ENST00000532891.6	ENSG00000159314.11	2604	2422.86	0.00	0.00	0.00	0.00
ENST00000579357.1	ENSG00000159314.11	2853	2671.86	0.00	0.00	0.00	0.00
ENST00000581638.1	ENSG00000159314.11	537	356.01	1.03	0.08	0.05	0.94
ENST00000581991.1	ENSG00000159314.11	466	285.10	0.00	0.00	0.00	0.00
ENST00000582826.5	ENSG00000159314.11	278	99.97	0.00	0.00	0.00	0.00
ENST00000590026.1	ENSG00000159314.11	372	191.50	0.00	0.00	0.00	0.00
ENST00000311669.12	ENSG00000159322.17	2557	2375.86	1035.61	11.44	7.72	5.15
ENST00000456471.2	ENSG00000159322.17	808	626.88	1937.65	81.10	54.76	36.53
ENST00000562286.1	ENSG00000159322.17	556	374.99	6.09	0.43	0.29	0.19
ENST00000562621.1	ENSG00000159322.17	4576	4394.86	1124.65	6.71	4.53	3.02
ENST00000562823.1	ENSG00000159322.17	514	333.03	0.00	0.00	0.00	0.00
ENST00000563907.5	ENSG00000159322.17	1041	859.86	10.88	0.33	0.22	0.15
ENST00000565814.1	ENSG00000159322.17	795	613.88	0.00	0.00	0.00	0.00
ENST00000566509.5	ENSG00000159322.17	585	403.97	1213.59	78.82	53.22	35.50
ENST00000567733.1	ENSG00000159322.17	525	344.02	10.98	0.84	0.57	0.38
ENST00000567941.5	ENSG00000159322.17	2716	2534.86	181.72	1.88	1.27	0.85
ENST00000569058.1	ENSG00000159322.17	575	393.98	222.17	14.80	9.99	6.66
ENST00000569517.5	ENSG00000159322.17	951	769.86	3.80	0.13	0.09	0.06
ENST00000569534.5	ENSG00000159322.17	2262	2080.86	2025.63	25.54	17.25	11.50
ENST00000569693.5	ENSG00000159322.17	1820	1638.86	0.00	0.00	0.00	0.00
ENST00000309083.6	ENSG00000159335.15	1139	957.86	0.00	0.00	0.00	0.00
ENST00000389462.8	ENSG00000159335.15	773	591.89	2.89	0.13	0.09	0.08
ENST00000538057.2	ENSG00000159335.15	976	794.86	661.40	21.83	14.74	14.32
ENST00000540667.5	ENSG00000159335.15	820	638.88	0.00	0.00	0.00	0.00
ENST00000540828.6	ENSG00000159335.15	644	462.94	2187.89	124.01	83.73	81.32
ENST00000540874.5	ENSG00000159335.15	501	320.05	0.00	0.00	0.00	0.00
ENST00000619580.4	ENSG00000159335.15	1150	968.86	240.82	6.52	4.40	4.28
ENST00000290472.3	ENSG00000159337.6	3584	3402.86	0.00	0.00	0.00	0.00
ENST00000560132.1	ENSG00000159337.6	588	406.97	0.00	0.00	0.00	0.00
ENST00000560932.1	ENSG00000159337.6	3316	3134.86	0.00	0.00	0.00	0.00
ENST00000375448.4	ENSG00000159339.13	2267	2085.86	1.00	0.01	0.01	100.00
ENST00000375453.5	ENSG00000159339.13	841	659.87	0.00	0.00	0.00	0.00
ENST00000467001.1	ENSG00000159339.13	471	290.09	0.00	0.00	0.00	0.00
ENST00000468945.1	ENSG00000159339.13	373	192.50	0.00	0.00	0.00	0.00
ENST00000487048.5	ENSG00000159339.13	513	332.03	0.00	0.00	0.00	0.00
ENST00000340990.9	ENSG00000159346.12	2177	1995.86	11681.46	153.57	103.69	97.44
ENST00000367254.7	ENSG00000159346.12	1116	934.86	0.00	0.00	0.00	0.00
ENST00000417068.5	ENSG00000159346.12	1058	876.86	0.00	0.00	0.00	0.00
ENST00000426229.1	ENSG00000159346.12	879	697.87	0.00	0.00	0.00	0.00
ENST00000495562.5	ENSG00000159346.12	2109	1927.86	296.54	4.04	2.73	2.56
ENST00000367249.8	ENSG00000159348.12	1651	1469.86	1477.35	26.37	17.81	53.56
ENST00000446185.1	ENSG00000159348.12	680	498.92	167.21	8.79	5.94	17.86
ENST00000473599.5	ENSG00000159348.12	661	479.93	94.73	5.18	3.50	10.52
ENST00000478009.1	ENSG00000159348.12	899	717.87	73.51	2.69	1.81	5.46
ENST00000482572.5	ENSG00000159348.12	863	681.87	0.00	0.00	0.00	0.00
ENST00000483915.1	ENSG00000159348.12	644	462.94	73.51	4.17	2.81	8.46
ENST00000497655.1	ENSG00000159348.12	3033	2851.86	221.71	2.04	1.38	4.14
ENST00000368881.8	ENSG00000159352.15	1333	1151.86	832.83	18.97	12.81	6.88
ENST00000368884.7	ENSG00000159352.15	1350	1168.86	5264.95	118.19	79.80	42.87
ENST00000427779.5	ENSG00000159352.15	649	467.94	9.73	0.55	0.37	0.20
ENST00000437736.5	ENSG00000159352.15	787	605.89	3.50	0.15	0.10	0.06
ENST00000445776.1	ENSG00000159352.15	703	521.91	1580.37	79.45	53.65	28.82
ENST00000453615.1	ENSG00000159352.15	371	190.51	0.00	0.00	0.00	0.00
ENST00000461434.1	ENSG00000159352.15	801	619.88	87.47	3.70	2.50	1.34
ENST00000462970.5	ENSG00000159352.15	900	718.87	250.73	9.15	6.18	3.32
ENST00000469786.2	ENSG00000159352.15	408	227.27	55.59	6.42	4.33	2.33
ENST00000470396.1	ENSG00000159352.15	338	157.93	134.97	22.42	15.14	8.13
ENST00000476855.5	ENSG00000159352.15	1232	1050.86	398.46	9.95	6.72	3.61
ENST00000491857.1	ENSG00000159352.15	461	280.11	71.60	6.71	4.53	2.43
ENST00000326735.12	ENSG00000159363.17	3840	3658.86	2479.19	17.78	12.00	28.42
ENST00000341676.9	ENSG00000159363.17	3681	3499.86	9.34	0.07	0.05	0.11
ENST00000452699.5	ENSG00000159363.17	3981	3799.86	631.63	4.36	2.95	6.97
ENST00000463860.5	ENSG00000159363.17	1639	1457.86	110.49	1.99	1.34	3.18
ENST00000466561.1	ENSG00000159363.17	1851	1669.86	925.60	14.54	9.82	23.25
ENST00000502418.1	ENSG00000159363.17	1201	1019.86	832.73	21.42	14.47	34.25
ENST00000502860.1	ENSG00000159363.17	687	505.92	0.00	0.00	0.00	0.00
ENST00000503552.1	ENSG00000159363.17	774	592.89	0.00	0.00	0.00	0.00
ENST00000506174.5	ENSG00000159363.17	573	391.98	0.00	0.00	0.00	0.00
ENST00000508222.5	ENSG00000159363.17	562	380.99	18.87	1.30	0.88	2.08
ENST00000509392.1	ENSG00000159363.17	572	390.98	6.22	0.42	0.28	0.67
ENST00000509619.1	ENSG00000159363.17	570	388.98	1.19	0.08	0.05	0.13
ENST00000510069.5	ENSG00000159363.17	962	780.86	17.73	0.60	0.40	0.95
ENST00000511957.5	ENSG00000159363.17	569	387.98	0.00	0.00	0.00	0.00
ENST00000617114.4	ENSG00000159363.17	1723	1541.86	0.00	0.00	0.00	0.00
ENST00000290536.9	ENSG00000159374.17	2543	2361.86	13.72	0.15	0.10	23.68
ENST00000409585.5	ENSG00000159374.17	2457	2275.86	0.00	0.00	0.00	0.00
ENST00000421985.1	ENSG00000159374.17	544	363.00	0.00	0.00	0.00	0.00
ENST00000422394.5	ENSG00000159374.17	576	394.98	0.00	0.00	0.00	0.00
ENST00000438226.5	ENSG00000159374.17	789	607.89	0.00	0.00	0.00	0.00
ENST00000464686.5	ENSG00000159374.17	1691	1509.86	28.28	0.49	0.33	76.32
ENST00000478437.1	ENSG00000159374.17	584	402.97	0.00	0.00	0.00	0.00
ENST00000485997.1	ENSG00000159374.17	277	99.03	0.00	0.00	0.00	0.00
ENST00000536235.5	ENSG00000159374.17	2531	2349.86	0.00	0.00	0.00	0.00
ENST00000290541.6	ENSG00000159377.10	964	782.86	9928.43	332.76	224.69	59.10
ENST00000466425.1	ENSG00000159377.10	665	483.93	771.81	41.85	28.26	7.43
ENST00000474100.1	ENSG00000159377.10	755	573.90	1920.87	87.82	59.30	15.60
ENST00000476467.1	ENSG00000159377.10	2067	1885.86	1757.90	24.46	16.51	4.34
ENST00000493673.1	ENSG00000159377.10	1650	1468.86	370.60	6.62	4.47	1.18
ENST00000495288.5	ENSG00000159377.10	986	804.86	1163.94	37.94	25.62	6.74
ENST00000495805.5	ENSG00000159377.10	811	629.88	758.68	31.60	21.34	5.61
ENST00000290552.7	ENSG00000159387.7	3128	2946.86	904.00	8.05	5.43	100.00
ENST00000558315.1	ENSG00000159387.7	850	668.87	0.00	0.00	0.00	0.00
ENST00000290551.4	ENSG00000159388.5	2712	2530.86	5560.69	57.65	38.93	98.96
ENST00000475157.1	ENSG00000159388.5	1275	1093.86	25.31	0.61	0.41	1.04
ENST00000290567.13	ENSG00000159398.15	2084	1902.86	0.00	0.00	0.00	0.00
ENST00000319165.13	ENSG00000159398.15	2016	1834.86	0.00	0.00	0.00	0.00
ENST00000518005.5	ENSG00000159398.15	2092	1910.86	0.00	0.00	0.00	0.00
ENST00000520435.2	ENSG00000159398.15	1948	1766.86	0.00	0.00	0.00	0.00
ENST00000521228.6	ENSG00000159398.15	2188	2006.86	2.57	0.03	0.02	52.20
ENST00000521992.5	ENSG00000159398.15	2258	2076.86	2.43	0.03	0.02	47.80
ENST00000536025.1	ENSG00000159398.15	574	392.98	0.00	0.00	0.00	0.00
ENST00000541580.5	ENSG00000159398.15	1669	1487.86	0.00	0.00	0.00	0.00
ENST00000544479.1	ENSG00000159398.15	1067	885.86	0.00	0.00	0.00	0.00
ENST00000290573.6	ENSG00000159399.9	5772	5590.86	1323.69	6.21	4.19	29.25
ENST00000409174.1	ENSG00000159399.9	5278	5096.86	2813.91	14.49	9.78	68.21
ENST00000472302.1	ENSG00000159399.9	395	214.34	4.40	0.54	0.36	2.54
ENST00000535233.6	ENSG00000159403.15	2211	2029.86	102.37	1.32	0.89	1.14
ENST00000536053.6	ENSG00000159403.15	2347	2165.86	6627.34	80.29	54.21	68.90
ENST00000536092.1	ENSG00000159403.15	632	450.94	46.38	2.70	1.82	2.32
ENST00000538050.5	ENSG00000159403.15	553	371.99	0.00	0.00	0.00	0.00
ENST00000540242.2	ENSG00000159403.15	575	393.98	0.00	0.00	0.00	0.00
ENST00000540394.5	ENSG00000159403.15	3501	3319.86	435.43	3.44	2.32	2.95
ENST00000540610.5	ENSG00000159403.15	519	338.02	0.00	0.00	0.00	0.00
ENST00000541042.5	ENSG00000159403.15	591	409.97	0.00	0.00	0.00	0.00
ENST00000542285.5	ENSG00000159403.15	2660	2478.86	1558.15	16.49	11.14	14.15
ENST00000543362.5	ENSG00000159403.15	832	650.88	120.70	4.87	3.29	4.18
ENST00000543835.5	ENSG00000159403.15	521	340.02	0.00	0.00	0.00	0.00
ENST00000543851.1	ENSG00000159403.15	476	295.08	30.89	2.75	1.85	2.36
ENST00000545466.1	ENSG00000159403.15	597	415.96	66.87	4.22	2.85	3.62
ENST00000602298.2	ENSG00000159403.15	2580	2398.86	41.87	0.46	0.31	0.39
ENST00000290583.8	ENSG00000159409.14	3246	3064.86	0.00	0.00	0.00	0.00
ENST00000290585.8	ENSG00000159409.14	2335	2153.86	0.00	0.00	0.00	0.00
ENST00000419910.6	ENSG00000159409.14	684	502.92	0.00	0.00	0.00	0.00
ENST00000420342.1	ENSG00000159409.14	2444	2262.86	0.00	0.00	0.00	0.00
ENST00000470688.5	ENSG00000159409.14	2970	2788.86	0.00	0.00	0.00	0.00
ENST00000478829.1	ENSG00000159409.14	733	551.90	0.00	0.00	0.00	0.00
ENST00000479893.5	ENSG00000159409.14	731	549.90	0.00	0.00	0.00	0.00
ENST00000290597.9	ENSG00000159423.16	2124	1942.86	101.12	1.37	0.92	7.22
ENST00000375341.7	ENSG00000159423.16	3363	3181.86	0.00	0.00	0.00	0.00
ENST00000432718.1	ENSG00000159423.16	844	662.87	19.48	0.77	0.52	4.08
ENST00000454547.1	ENSG00000159423.16	485	304.07	27.18	2.35	1.58	12.41
ENST00000538309.5	ENSG00000159423.16	1940	1758.86	957.27	14.28	9.64	75.54
ENST00000538839.5	ENSG00000159423.16	2957	2775.86	15.01	0.14	0.10	0.75
ENST00000290607.11	ENSG00000159433.11	15567	15385.86	3046.05	5.19	3.51	43.48
ENST00000562139.1	ENSG00000159433.11	656	474.93	25.34	1.40	0.95	11.72
ENST00000562619.1	ENSG00000159433.11	7237	7055.86	871.60	3.24	2.19	27.13
ENST00000563872.5	ENSG00000159433.11	553	371.99	4.58	0.32	0.22	2.70
ENST00000564158.5	ENSG00000159433.11	6049	5867.86	76.28	0.34	0.23	2.85
ENST00000568493.1	ENSG00000159433.11	2469	2287.86	126.15	1.45	0.98	12.11
ENST00000569419.1	ENSG00000159433.11	666	484.93	0.00	0.00	0.00	0.00
ENST00000368814.7	ENSG00000159445.12	2377	2195.86	1135.28	13.57	9.16	10.72
ENST00000471464.5	ENSG00000159445.12	1832	1650.86	2723.91	43.29	29.23	34.21
ENST00000477437.1	ENSG00000159445.12	687	505.92	773.23	40.10	27.08	31.69
ENST00000483207.5	ENSG00000159445.12	2406	2224.86	483.79	5.71	3.85	4.51
ENST00000489410.1	ENSG00000159445.12	643	461.94	420.67	23.89	16.13	18.88
ENST00000368804.5	ENSG00000159450.12	6900	6718.86	54.00	0.21	0.14	100.00
ENST00000614923.1	ENSG00000159450.12	6995	6813.86	0.00	0.00	0.00	0.00
ENST00000368780.3	ENSG00000159455.8	612	430.95	0.00	0.00	0.00	0.00
ENST00000290650.8	ENSG00000159459.11	7761	7579.86	7888.87	27.31	18.44	43.27
ENST00000546274.6	ENSG00000159459.11	3332	3150.86	208.43	1.74	1.17	2.75
ENST00000562173.1	ENSG00000159459.11	597	415.96	391.32	24.68	16.67	39.11
ENST00000563239.1	ENSG00000159459.11	545	364.00	0.00	0.00	0.00	0.00
ENST00000564540.5	ENSG00000159459.11	735	553.90	54.07	2.56	1.73	4.06
ENST00000566493.1	ENSG00000159459.11	598	416.96	13.46	0.85	0.57	1.34
ENST00000568782.1	ENSG00000159459.11	615	433.95	39.02	2.36	1.59	3.74
ENST00000569066.2	ENSG00000159459.11	2250	2068.86	57.07	0.72	0.49	1.15
ENST00000569243.5	ENSG00000159459.11	702	520.91	49.61	2.50	1.69	3.96
ENST00000569337.1	ENSG00000159459.11	549	368.00	0.00	0.00	0.00	0.00
ENST00000569971.5	ENSG00000159459.11	721	539.91	8.15	0.40	0.27	0.63
ENST00000627960.1	ENSG00000159459.11	189	25.83	0.00	0.00	0.00	0.00
ENST00000290649.9	ENSG00000159461.14	3600	3418.86	4049.75	31.08	20.99	30.73
ENST00000492830.5	ENSG00000159461.14	2249	2067.86	13.78	0.17	0.12	0.17
ENST00000563285.1	ENSG00000159461.14	486	305.07	21.91	1.88	1.27	1.86
ENST00000563664.1	ENSG00000159461.14	567	385.98	122.87	8.35	5.64	8.26
ENST00000564283.1	ENSG00000159461.14	550	369.00	0.00	0.00	0.00	0.00
ENST00000565445.5	ENSG00000159461.14	803	621.88	395.07	16.67	11.26	16.48
ENST00000566334.1	ENSG00000159461.14	426	245.20	26.65	2.85	1.93	2.82
ENST00000566757.1	ENSG00000159461.14	1844	1662.86	111.64	1.76	1.19	1.74
ENST00000567738.1	ENSG00000159461.14	866	684.87	244.29	9.36	6.32	9.26
ENST00000568325.1	ENSG00000159461.14	1230	1048.86	1066.20	26.67	18.01	26.38
ENST00000568657.1	ENSG00000159461.14	539	358.01	15.47	1.13	0.77	1.12
ENST00000568762.1	ENSG00000159461.14	424	243.21	11.00	1.19	0.80	1.17
ENST00000290663.10	ENSG00000159479.16	1483	1301.86	103.92	2.09	1.41	4.05
ENST00000372455.4	ENSG00000159479.16	1186	1004.86	469.72	12.27	8.28	23.73
ENST00000372457.8	ENSG00000159479.16	1924	1742.86	1964.38	29.57	19.97	57.21
ENST00000460803.1	ENSG00000159479.16	710	528.91	80.96	4.02	2.71	7.77
ENST00000473560.1	ENSG00000159479.16	979	797.86	113.90	3.75	2.53	7.25
ENST00000452443.2	ENSG00000159495.7	2313	2131.86	0.00	0.00	0.00	0.00
ENST00000562372.1	ENSG00000159495.7	481	300.07	2.00	0.17	0.12	100.00
ENST00000290691.9	ENSG00000159496.14	2885	2703.86	0.00	0.00	0.00	0.00
ENST00000401461.5	ENSG00000159496.14	2420	2238.86	47.29	0.55	0.37	16.02
ENST00000423392.5	ENSG00000159496.14	2333	2151.86	0.00	0.00	0.00	0.00
ENST00000441897.5	ENSG00000159496.14	3779	3597.86	12.57	0.09	0.06	2.65
ENST00000452208.1	ENSG00000159496.14	759	577.89	15.51	0.70	0.48	20.36
ENST00000460003.4	ENSG00000159496.14	2656	2474.86	1.82	0.02	0.01	0.56
ENST00000460167.1	ENSG00000159496.14	394	213.35	17.00	2.09	1.41	60.42
ENST00000467354.2	ENSG00000159496.14	2699	2517.86	0.00	0.00	0.00	0.00
ENST00000612432.4	ENSG00000159496.14	2649	2467.86	0.00	0.00	0.00	0.00
ENST00000615003.4	ENSG00000159496.14	3014	2832.86	0.00	0.00	0.00	0.00
ENST00000368748.4	ENSG00000159516.8	568	386.98	0.00	0.00	0.00	0.00
ENST00000290722.1	ENSG00000159527.3	1173	991.86	0.00	0.00	0.00	0.00
ENST00000290759.8	ENSG00000159556.9	1881	1699.86	86.75	1.34	0.90	44.31
ENST00000558437.1	ENSG00000159556.9	793	611.88	8.32	0.36	0.24	11.80
ENST00000558656.1	ENSG00000159556.9	1446	1264.86	63.94	1.33	0.90	43.89
ENST00000394420.8	ENSG00000159579.13	3547	3365.86	1788.45	13.94	9.41	33.27
ENST00000537866.5	ENSG00000159579.13	3586	3404.86	0.00	0.00	0.00	0.00
ENST00000561641.1	ENSG00000159579.13	579	397.98	0.00	0.00	0.00	0.00
ENST00000562439.5	ENSG00000159579.13	692	510.92	0.00	0.00	0.00	0.00
ENST00000562768.5	ENSG00000159579.13	585	403.97	122.75	7.97	5.38	19.03
ENST00000562959.1	ENSG00000159579.13	548	367.00	1.06	0.08	0.05	0.18
ENST00000563073.1	ENSG00000159579.13	699	517.91	257.85	13.06	8.82	31.17
ENST00000564435.5	ENSG00000159579.13	743	561.90	10.91	0.51	0.34	1.22
ENST00000564530.5	ENSG00000159579.13	3361	3179.86	78.25	0.65	0.44	1.54
ENST00000566352.1	ENSG00000159579.13	1241	1059.86	61.84	1.53	1.03	3.65
ENST00000568505.6	ENSG00000159579.13	654	472.93	9.97	0.55	0.37	1.32
ENST00000568920.1	ENSG00000159579.13	551	370.00	50.91	3.61	2.44	8.62
ENST00000372044.7	ENSG00000159588.14	1873	1691.86	0.00	0.00	0.00	0.00
ENST00000421127.6	ENSG00000159588.14	2216	2034.86	0.00	0.00	0.00	0.00
ENST00000445048.2	ENSG00000159588.14	443	262.15	0.00	0.00	0.00	0.00
ENST00000464739.5	ENSG00000159588.14	262	85.10	0.00	0.00	0.00	0.00
ENST00000479529.2	ENSG00000159588.14	2038	1856.86	12.34	0.17	0.12	16.13
ENST00000482416.5	ENSG00000159588.14	2988	2806.86	94.61	0.88	0.60	81.79
ENST00000491755.5	ENSG00000159588.14	2527	2345.86	0.00	0.00	0.00	0.00
ENST00000525599.1	ENSG00000159588.14	1403	1221.86	1.05	0.02	0.02	2.08
ENST00000528266.5	ENSG00000159588.14	2181	1999.86	0.00	0.00	0.00	0.00
ENST00000290795.7	ENSG00000159592.10	3599	3417.86	5420.79	41.61	28.10	21.23
ENST00000355105.7	ENSG00000159592.10	3736	3554.86	0.00	0.00	0.00	0.00
ENST00000460859.1	ENSG00000159592.10	559	377.99	0.00	0.00	0.00	0.00
ENST00000467032.1	ENSG00000159592.10	592	410.97	1463.65	93.45	63.10	47.68
ENST00000468724.1	ENSG00000159592.10	559	377.99	222.25	15.43	10.42	7.87
ENST00000479235.5	ENSG00000159592.10	3121	2939.86	112.68	1.01	0.68	0.51
ENST00000480083.5	ENSG00000159592.10	964	782.86	0.00	0.00	0.00	0.00
ENST00000480941.1	ENSG00000159592.10	850	668.87	0.00	0.00	0.00	0.00
ENST00000487436.1	ENSG00000159592.10	560	378.99	549.60	38.05	25.69	19.41
ENST00000488278.5	ENSG00000159592.10	995	813.86	0.00	0.00	0.00	0.00
ENST00000493083.5	ENSG00000159592.10	725	543.91	0.00	0.00	0.00	0.00
ENST00000495616.1	ENSG00000159592.10	594	412.97	30.99	1.97	1.33	1.00
ENST00000496278.1	ENSG00000159592.10	1529	1347.86	230.03	4.48	3.02	2.28
ENST00000498128.1	ENSG00000159592.10	559	377.99	0.00	0.00	0.00	0.00
ENST00000290810.7	ENSG00000159593.14	1837	1655.86	1209.03	19.16	12.94	28.76
ENST00000359087.8	ENSG00000159593.14	1825	1643.86	73.05	1.17	0.79	1.75
ENST00000379463.6	ENSG00000159593.14	1909	1727.86	202.12	3.07	2.07	4.61
ENST00000394074.6	ENSG00000159593.14	1654	1472.86	537.39	9.57	6.46	14.37
ENST00000561579.6	ENSG00000159593.14	728	546.90	0.00	0.00	0.00	0.00
ENST00000562074.2	ENSG00000159593.14	571	389.98	136.70	9.20	6.21	13.81
ENST00000562428.6	ENSG00000159593.14	473	292.09	2.62	0.24	0.16	0.35
ENST00000562757.5	ENSG00000159593.14	585	403.97	32.11	2.09	1.41	3.13
ENST00000563185.6	ENSG00000159593.14	401	220.31	2.24	0.27	0.18	0.40
ENST00000563221.5	ENSG00000159593.14	532	351.01	160.05	11.96	8.08	17.96
ENST00000563253.5	ENSG00000159593.14	566	384.98	5.23	0.36	0.24	0.54
ENST00000563419.5	ENSG00000159593.14	649	467.94	5.61	0.31	0.21	0.47
ENST00000564040.6	ENSG00000159593.14	536	355.01	1.94	0.14	0.10	0.21
ENST00000565535.5	ENSG00000159593.14	580	398.97	0.00	0.00	0.00	0.00
ENST00000566336.5	ENSG00000159593.14	686	504.92	6.49	0.34	0.23	0.51
ENST00000566663.5	ENSG00000159593.14	576	394.98	0.00	0.00	0.00	0.00
ENST00000567521.1	ENSG00000159593.14	765	583.89	43.00	1.93	1.30	2.90
ENST00000567743.5	ENSG00000159593.14	1460	1278.86	98.04	2.01	1.36	3.02
ENST00000568672.1	ENSG00000159593.14	523	342.02	40.57	3.11	2.10	4.67
ENST00000569348.5	ENSG00000159593.14	567	385.98	1.36	0.09	0.06	0.14
ENST00000569388.5	ENSG00000159593.14	562	380.99	18.00	1.24	0.84	1.86
ENST00000569963.1	ENSG00000159593.14	719	537.91	7.45	0.36	0.25	0.55
ENST00000372025.4	ENSG00000159596.6	2439	2257.86	1531.47	17.80	12.02	23.94
ENST00000496366.1	ENSG00000159596.6	722	540.91	1165.53	56.54	38.18	76.06
ENST00000340339.4	ENSG00000159618.15	3767	3585.86	0.00	0.00	0.00	0.00
ENST00000349457.7	ENSG00000159618.15	3557	3375.86	9.80	0.08	0.05	12.80
ENST00000394361.8	ENSG00000159618.15	1656	1474.86	2.31	0.04	0.03	6.90
ENST00000564607.1	ENSG00000159618.15	4768	4586.86	0.00	0.00	0.00	0.00
ENST00000564983.5	ENSG00000159618.15	368	187.54	0.00	0.00	0.00	0.00
ENST00000569839.1	ENSG00000159618.15	504	323.04	3.37	0.27	0.18	45.97
ENST00000615867.4	ENSG00000159618.15	762	580.89	4.52	0.20	0.14	34.34
ENST00000336825.12	ENSG00000159625.14	2680	2498.86	4.25	0.04	0.03	10.07
ENST00000360716.7	ENSG00000159625.14	3041	2859.86	0.00	0.00	0.00	0.00
ENST00000394337.8	ENSG00000159625.14	2906	2724.86	10.05	0.10	0.07	21.80
ENST00000562250.1	ENSG00000159625.14	1830	1648.86	0.00	0.00	0.00	0.00
ENST00000563126.5	ENSG00000159625.14	589	407.97	4.70	0.30	0.20	68.13
ENST00000564132.1	ENSG00000159625.14	530	349.01	0.00	0.00	0.00	0.00
ENST00000564297.5	ENSG00000159625.14	499	318.05	0.00	0.00	0.00	0.00
ENST00000565609.1	ENSG00000159625.14	2560	2378.86	0.00	0.00	0.00	0.00
ENST00000569167.1	ENSG00000159625.14	436	255.17	0.00	0.00	0.00	0.00
ENST00000569375.5	ENSG00000159625.14	571	389.98	0.00	0.00	0.00	0.00
ENST00000290863.10	ENSG00000159640.15	2479	2297.86	0.00	0.00	0.00	0.00
ENST00000290866.9	ENSG00000159640.15	4959	4777.86	785.99	4.32	2.91	19.25
ENST00000413513.7	ENSG00000159640.15	2237	2055.86	0.00	0.00	0.00	0.00
ENST00000428043.5	ENSG00000159640.15	5120	4938.86	72.56	0.39	0.26	1.72
ENST00000577418.5	ENSG00000159640.15	728	546.90	0.00	0.00	0.00	0.00
ENST00000578679.1	ENSG00000159640.15	407	226.28	7.46	0.86	0.58	3.86
ENST00000578839.5	ENSG00000159640.15	1881	1699.86	0.00	0.00	0.00	0.00
ENST00000579204.1	ENSG00000159640.15	808	626.88	37.84	1.58	1.07	7.06
ENST00000579314.5	ENSG00000159640.15	2551	2369.86	4.29	0.05	0.03	0.21
ENST00000579409.1	ENSG00000159640.15	546	365.00	0.00	0.00	0.00	0.00
ENST00000579462.1	ENSG00000159640.15	861	679.87	9.36	0.36	0.24	1.61
ENST00000579726.5	ENSG00000159640.15	867	685.87	28.13	1.08	0.73	4.80
ENST00000580318.1	ENSG00000159640.15	933	751.86	36.02	1.26	0.85	5.61
ENST00000582005.5	ENSG00000159640.15	982	800.86	0.00	0.00	0.00	0.00
ENST00000582244.1	ENSG00000159640.15	565	383.98	1.33	0.09	0.06	0.40
ENST00000582627.1	ENSG00000159640.15	1002	820.86	0.00	0.00	0.00	0.00
ENST00000582678.5	ENSG00000159640.15	2398	2216.86	494.94	5.86	3.96	26.13
ENST00000582761.1	ENSG00000159640.15	846	664.87	60.14	2.37	1.60	10.59
ENST00000583336.5	ENSG00000159640.15	539	358.01	0.00	0.00	0.00	0.00
ENST00000583645.1	ENSG00000159640.15	888	706.87	2.36	0.09	0.06	0.39
ENST00000584529.5	ENSG00000159640.15	1475	1293.86	158.91	3.22	2.18	14.37
ENST00000584865.5	ENSG00000159640.15	1080	898.86	30.67	0.90	0.60	3.99
ENST00000290871.9	ENSG00000159648.11	1079	897.86	0.00	0.00	0.00	0.00
ENST00000441824.2	ENSG00000159648.11	998	816.86	0.00	0.00	0.00	0.00
ENST00000562915.1	ENSG00000159648.11	2360	2178.86	1.00	0.01	0.01	100.00
ENST00000569996.5	ENSG00000159648.11	680	498.92	0.00	0.00	0.00	0.00
ENST00000290868.6	ENSG00000159650.8	3149	2967.86	0.00	0.00	0.00	0.00
ENST00000383579.3	ENSG00000159650.8	2735	2553.86	117.00	1.20	0.81	100.00
ENST00000371933.7	ENSG00000159658.10	5767	5585.86	14079.68	66.14	44.66	26.05
ENST00000459797.1	ENSG00000159658.10	278	99.97	133.70	35.09	23.69	13.82
ENST00000479745.5	ENSG00000159658.10	804	622.88	1052.35	44.33	29.93	17.46
ENST00000481623.1	ENSG00000159658.10	614	432.95	1479.58	89.67	60.55	35.31
ENST00000484461.1	ENSG00000159658.10	972	790.86	548.26	18.19	12.28	7.16
ENST00000487741.6	ENSG00000159658.10	784	602.89	11.44	0.50	0.34	0.20
ENST00000290902.9	ENSG00000159674.11	1869	1687.86	2569.32	39.94	26.97	13.10
ENST00000400762.7	ENSG00000159674.11	1736	1554.86	12.00	0.20	0.14	0.07
ENST00000431380.5	ENSG00000159674.11	1802	1620.86	14606.44	236.45	159.66	77.58
ENST00000502483.5	ENSG00000159674.11	571	389.98	0.00	0.00	0.00	0.00
ENST00000502657.1	ENSG00000159674.11	559	377.99	0.00	0.00	0.00	0.00
ENST00000503765.5	ENSG00000159674.11	597	415.96	0.00	0.00	0.00	0.00
ENST00000504871.1	ENSG00000159674.11	581	399.97	0.00	0.00	0.00	0.00
ENST00000504909.1	ENSG00000159674.11	551	370.00	120.53	8.55	5.77	2.80
ENST00000505653.1	ENSG00000159674.11	520	339.02	0.00	0.00	0.00	0.00
ENST00000506266.1	ENSG00000159674.11	462	281.11	0.00	0.00	0.00	0.00
ENST00000507466.1	ENSG00000159674.11	525	344.02	68.73	5.24	3.54	1.72
ENST00000509233.5	ENSG00000159674.11	549	368.00	0.00	0.00	0.00	0.00
ENST00000509697.1	ENSG00000159674.11	886	704.87	119.30	4.44	3.00	1.46
ENST00000510542.1	ENSG00000159674.11	633	451.94	0.00	0.00	0.00	0.00
ENST00000511672.5	ENSG00000159674.11	557	375.99	0.00	0.00	0.00	0.00
ENST00000511679.5	ENSG00000159674.11	556	374.99	0.00	0.00	0.00	0.00
ENST00000512150.5	ENSG00000159674.11	505	324.04	117.58	9.52	6.43	3.12
ENST00000512888.1	ENSG00000159674.11	851	669.87	9.09	0.36	0.24	0.12
ENST00000514490.5	ENSG00000159674.11	307	127.67	0.00	0.00	0.00	0.00
ENST00000515004.5	ENSG00000159674.11	571	389.98	1.19	0.08	0.05	0.03
ENST00000515553.1	ENSG00000159674.11	234	60.23	0.00	0.00	0.00	0.00
ENST00000617421.4	ENSG00000159674.11	2156	1974.86	0.00	0.00	0.00	0.00
ENST00000290913.7	ENSG00000159685.10	1006	824.86	213.40	6.79	4.58	47.27
ENST00000503119.5	ENSG00000159685.10	1148	966.86	4.74	0.13	0.09	0.90
ENST00000504973.5	ENSG00000159685.10	562	380.99	0.00	0.00	0.00	0.00
ENST00000508789.5	ENSG00000159685.10	1159	977.86	11.89	0.32	0.22	2.22
ENST00000510044.1	ENSG00000159685.10	670	488.93	126.97	6.81	4.60	47.45
ENST00000513253.1	ENSG00000159685.10	690	508.92	6.00	0.31	0.21	2.15
ENST00000514908.5	ENSG00000159685.10	713	531.91	0.00	0.00	0.00	0.00
ENST00000515867.1	ENSG00000159685.10	778	596.89	0.00	0.00	0.00	0.00
ENST00000290921.10	ENSG00000159692.15	2297	2115.86	369.54	4.58	3.09	11.57
ENST00000382950.8	ENSG00000159692.15	547	366.00	40.09	2.87	1.94	7.26
ENST00000382952.7	ENSG00000159692.15	2467	2285.86	1194.46	13.71	9.26	34.61
ENST00000503594.5	ENSG00000159692.15	1108	926.86	77.74	2.20	1.49	5.56
ENST00000504092.5	ENSG00000159692.15	920	738.86	0.00	0.00	0.00	0.00
ENST00000504784.1	ENSG00000159692.15	418	237.23	0.00	0.00	0.00	0.00
ENST00000505826.5	ENSG00000159692.15	657	475.93	0.00	0.00	0.00	0.00
ENST00000506180.5	ENSG00000159692.15	843	661.87	0.00	0.00	0.00	0.00
ENST00000510568.1	ENSG00000159692.15	4250	4068.86	48.33	0.31	0.21	0.79
ENST00000510739.1	ENSG00000159692.15	774	592.89	22.62	1.00	0.68	2.53
ENST00000511907.1	ENSG00000159692.15	900	718.87	24.75	0.90	0.61	2.28
ENST00000513420.1	ENSG00000159692.15	704	522.91	216.09	10.84	7.32	27.37
ENST00000514210.5	ENSG00000159692.15	856	674.87	0.00	0.00	0.00	0.00
ENST00000514495.1	ENSG00000159692.15	564	382.99	17.11	1.17	0.79	2.96
ENST00000514596.1	ENSG00000159692.15	648	466.94	35.79	2.01	1.36	5.08
ENST00000514669.5	ENSG00000159692.15	809	627.88	0.00	0.00	0.00	0.00
ENST00000515399.5	ENSG00000159692.15	985	803.86	0.00	0.00	0.00	0.00
ENST00000515690.1	ENSG00000159692.15	858	676.87	0.00	0.00	0.00	0.00
ENST00000629223.1	ENSG00000159692.15	210	40.75	0.00	0.00	0.00	0.00
ENST00000329956.10	ENSG00000159708.17	2395	2213.86	0.00	0.00	0.00	0.00
ENST00000435835.3	ENSG00000159708.17	1765	1583.86	4.14	0.07	0.05	6.38
ENST00000561821.1	ENSG00000159708.17	562	380.99	0.00	0.00	0.00	0.00
ENST00000561948.1	ENSG00000159708.17	210	40.75	0.00	0.00	0.00	0.00
ENST00000563189.5	ENSG00000159708.17	2104	1922.86	23.58	0.32	0.22	29.91
ENST00000563303.5	ENSG00000159708.17	549	368.00	0.00	0.00	0.00	0.00
ENST00000565019.6	ENSG00000159708.17	1888	1706.86	0.00	0.00	0.00	0.00
ENST00000566558.1	ENSG00000159708.17	486	305.07	0.00	0.00	0.00	0.00
ENST00000567211.5	ENSG00000159708.17	1539	1357.86	1.16	0.02	0.02	2.09
ENST00000567723.5	ENSG00000159708.17	2028	1846.86	0.52	0.01	0.00	0.68
ENST00000567823.5	ENSG00000159708.17	1148	966.86	11.11	0.30	0.20	28.02
ENST00000568010.5	ENSG00000159708.17	1387	1205.86	12.02	0.26	0.18	24.32
ENST00000568804.6	ENSG00000159708.17	596	414.96	0.00	0.00	0.00	0.00
ENST00000569121.1	ENSG00000159708.17	595	413.96	1.46	0.09	0.06	8.59
ENST00000569228.6	ENSG00000159708.17	1841	1659.86	0.00	0.00	0.00	0.00
ENST00000569499.6	ENSG00000159708.17	747	565.90	0.00	0.00	0.00	0.00
ENST00000569552.5	ENSG00000159708.17	572	390.98	0.00	0.00	0.00	0.00
ENST00000570075.5	ENSG00000159708.17	589	407.97	0.00	0.00	0.00	0.00
ENST00000354752.5	ENSG00000159712.10	2980	2798.86	15.00	0.14	0.09	100.00
ENST00000290942.9	ENSG00000159713.10	1116	934.86	33.72	0.95	0.64	3.75
ENST00000393957.6	ENSG00000159713.10	1058	876.86	772.46	23.11	15.61	91.48
ENST00000561537.1	ENSG00000159713.10	741	559.90	12.15	0.57	0.38	2.25
ENST00000562206.1	ENSG00000159713.10	1410	1228.86	0.00	0.00	0.00	0.00
ENST00000564104.5	ENSG00000159713.10	1736	1554.86	37.67	0.64	0.43	2.52
ENST00000348579.6	ENSG00000159714.10	2047	1865.86	725.55	10.20	6.89	50.22
ENST00000562122.1	ENSG00000159714.10	607	425.96	5.61	0.35	0.23	1.70
ENST00000565726.1	ENSG00000159714.10	1145	963.86	273.70	7.45	5.03	36.68
ENST00000566075.1	ENSG00000159714.10	1189	1007.86	0.00	0.00	0.00	0.00
ENST00000567311.1	ENSG00000159714.10	538	357.01	0.00	0.00	0.00	0.00
ENST00000568650.1	ENSG00000159714.10	908	726.87	64.14	2.32	1.56	11.40
ENST00000290949.7	ENSG00000159720.11	1716	1534.86	2166.03	37.03	25.00	21.04
ENST00000426604.7	ENSG00000159720.11	1257	1075.86	0.00	0.00	0.00	0.00
ENST00000540149.5	ENSG00000159720.11	1262	1080.86	11.07	0.27	0.18	0.15
ENST00000561658.5	ENSG00000159720.11	556	374.99	244.04	17.08	11.53	9.70
ENST00000561852.5	ENSG00000159720.11	768	586.89	33.33	1.49	1.01	0.85
ENST00000563064.5	ENSG00000159720.11	1048	866.86	0.00	0.00	0.00	0.00
ENST00000563305.1	ENSG00000159720.11	1656	1474.86	84.45	1.50	1.01	0.85
ENST00000564191.5	ENSG00000159720.11	853	671.87	11.08	0.43	0.29	0.25
ENST00000564615.5	ENSG00000159720.11	680	498.92	18.34	0.96	0.65	0.55
ENST00000564788.1	ENSG00000159720.11	582	400.97	653.93	42.79	28.89	24.32
ENST00000565835.5	ENSG00000159720.11	905	723.87	4.34	0.16	0.11	0.09
ENST00000566322.6	ENSG00000159720.11	821	639.88	0.00	0.00	0.00	0.00
ENST00000567170.5	ENSG00000159720.11	590	408.97	24.34	1.56	1.05	0.89
ENST00000567694.5	ENSG00000159720.11	582	400.97	0.00	0.00	0.00	0.00
ENST00000568101.5	ENSG00000159720.11	552	370.99	1025.91	72.56	48.99	41.23
ENST00000568298.1	ENSG00000159720.11	3274	3092.86	5.10	0.04	0.03	0.02
ENST00000568620.5	ENSG00000159720.11	3390	3208.86	11.03	0.09	0.06	0.05
ENST00000602876.5	ENSG00000159720.11	1554	1372.86	0.00	0.00	0.00	0.00
ENST00000290953.2	ENSG00000159723.4	764	582.89	3.00	0.14	0.09	100.00
ENST00000290974.6	ENSG00000159733.13	4131	3949.86	8.67	0.06	0.04	1.14
ENST00000503000.1	ENSG00000159733.13	1874	1692.86	28.17	0.44	0.29	8.67
ENST00000504743.1	ENSG00000159733.13	576	394.98	28.66	1.90	1.29	37.80
ENST00000505421.1	ENSG00000159733.13	839	657.87	0.00	0.00	0.00	0.00
ENST00000508184.5	ENSG00000159733.13	541	360.00	0.00	0.00	0.00	0.00
ENST00000508471.5	ENSG00000159733.13	3828	3646.86	0.00	0.00	0.00	0.00
ENST00000509171.5	ENSG00000159733.13	1135	953.86	1.83	0.05	0.03	1.00
ENST00000511071.5	ENSG00000159733.13	3273	3091.86	59.64	0.51	0.34	10.05
ENST00000514248.1	ENSG00000159733.13	574	392.98	3.09	0.21	0.14	4.09
ENST00000515169.5	ENSG00000159733.13	1590	1408.86	21.47	0.40	0.27	7.94
ENST00000515312.5	ENSG00000159733.13	3247	3065.86	172.49	1.48	1.00	29.31
ENST00000334583.10	ENSG00000159753.13	4687	4505.86	43.51	0.25	0.17	19.21
ENST00000545661.5	ENSG00000159753.13	4119	3937.86	3.48	0.02	0.02	1.76
ENST00000602321.5	ENSG00000159753.13	4494	4312.86	11.51	0.07	0.05	5.31
ENST00000602368.1	ENSG00000159753.13	953	771.86	21.78	0.74	0.50	56.15
ENST00000602467.1	ENSG00000159753.13	485	304.07	0.00	0.00	0.00	0.00
ENST00000602562.1	ENSG00000159753.13	893	711.87	0.00	0.00	0.00	0.00
ENST00000602563.1	ENSG00000159753.13	1048	866.86	0.00	0.00	0.00	0.00
ENST00000602633.1	ENSG00000159753.13	888	706.87	1.89	0.07	0.05	5.32
ENST00000602705.1	ENSG00000159753.13	638	456.94	2.81	0.16	0.11	12.25
ENST00000602742.1	ENSG00000159753.13	591	409.97	0.00	0.00	0.00	0.00
ENST00000602924.1	ENSG00000159753.13	521	340.02	0.00	0.00	0.00	0.00
ENST00000602931.1	ENSG00000159753.13	526	345.02	0.00	0.00	0.00	0.00
ENST00000403458.8	ENSG00000159761.14	1267	1085.86	42.03	1.02	0.69	26.43
ENST00000445068.1	ENSG00000159761.14	1314	1132.86	37.43	0.87	0.59	22.56
ENST00000459925.1	ENSG00000159761.14	1719	1537.86	109.48	1.87	1.26	48.61
ENST00000602365.1	ENSG00000159761.14	677	495.92	0.00	0.00	0.00	0.00
ENST00000602974.5	ENSG00000159761.14	461	280.11	0.98	0.09	0.06	2.39
ENST00000602987.1	ENSG00000159761.14	537	356.01	0.00	0.00	0.00	0.00
ENST00000291009.3	ENSG00000159763.3	585	403.97	2.00	0.13	0.09	100.00
ENST00000409222.7	ENSG00000159784.17	3823	3641.86	0.00	0.00	0.00	0.00
ENST00000409346.5	ENSG00000159784.17	4295	4113.86	31.56	0.20	0.14	76.40
ENST00000409408.5	ENSG00000159784.17	5856	5674.86	0.00	0.00	0.00	0.00
ENST00000409578.5	ENSG00000159784.17	4286	4104.86	0.00	0.00	0.00	0.00
ENST00000410085.5	ENSG00000159784.17	4164	3982.86	9.44	0.06	0.04	23.60
ENST00000443739.6	ENSG00000159784.17	4382	4200.86	0.00	0.00	0.00	0.00
ENST00000519161.1	ENSG00000159784.17	885	703.87	0.00	0.00	0.00	0.00
ENST00000519279.5	ENSG00000159784.17	597	415.96	0.00	0.00	0.00	0.00
ENST00000521347.1	ENSG00000159784.17	729	547.90	0.00	0.00	0.00	0.00
ENST00000336727.7	ENSG00000159788.18	4674	4492.86	465.90	2.72	1.84	8.43
ENST00000338806.4	ENSG00000159788.18	3010	2828.86	138.63	1.29	0.87	3.98
ENST00000344733.9	ENSG00000159788.18	5469	5287.86	0.00	0.00	0.00	0.00
ENST00000382788.7	ENSG00000159788.18	5512	5330.86	80.74	0.40	0.27	1.23
ENST00000502947.1	ENSG00000159788.18	2237	2055.86	552.99	7.06	4.77	21.87
ENST00000503041.5	ENSG00000159788.18	380	199.44	13.06	1.72	1.16	5.32
ENST00000504194.5	ENSG00000159788.18	3522	3340.86	43.53	0.34	0.23	1.06
ENST00000504559.1	ENSG00000159788.18	176	17.98	2.40	3.50	2.37	10.86
ENST00000505570.5	ENSG00000159788.18	241	66.27	0.26	0.10	0.07	0.32
ENST00000506631.5	ENSG00000159788.18	1530	1348.86	22.27	0.43	0.29	1.34
ENST00000506998.5	ENSG00000159788.18	1625	1443.86	0.00	0.00	0.00	0.00
ENST00000507041.5	ENSG00000159788.18	455	274.12	85.12	8.15	5.50	25.25
ENST00000507246.5	ENSG00000159788.18	387	206.39	11.20	1.42	0.96	4.41
ENST00000508158.5	ENSG00000159788.18	2121	1939.86	43.06	0.58	0.39	1.80
ENST00000509746.5	ENSG00000159788.18	481	300.07	13.23	1.16	0.78	3.59
ENST00000509772.1	ENSG00000159788.18	540	359.00	0.00	0.00	0.00	0.00
ENST00000510803.1	ENSG00000159788.18	480	299.08	14.10	1.24	0.84	3.83
ENST00000511709.5	ENSG00000159788.18	237	62.81	0.00	0.00	0.00	0.00
ENST00000511805.5	ENSG00000159788.18	552	370.99	1.00	0.07	0.05	0.22
ENST00000512266.5	ENSG00000159788.18	3814	3632.86	64.56	0.47	0.31	1.44
ENST00000512990.5	ENSG00000159788.18	328	148.12	0.00	0.00	0.00	0.00
ENST00000513784.7	ENSG00000159788.18	710	528.91	0.00	0.00	0.00	0.00
ENST00000513991.5	ENSG00000159788.18	2172	1990.86	0.00	0.00	0.00	0.00
ENST00000514268.5	ENSG00000159788.18	2751	2569.86	158.95	1.62	1.10	5.03
ENST00000515521.5	ENSG00000159788.18	796	614.88	0.00	0.00	0.00	0.00
ENST00000291041.5	ENSG00000159792.9	3481	3299.86	2329.52	18.52	12.51	93.01
ENST00000570631.5	ENSG00000159792.9	1509	1327.86	70.48	1.39	0.94	6.99
ENST00000575198.1	ENSG00000159792.9	185	23.29	0.00	0.00	0.00	0.00
ENST00000322764.9	ENSG00000159840.15	2493	2311.86	28.98	0.33	0.22	0.26
ENST00000354434.8	ENSG00000159840.15	2050	1868.86	267.69	3.76	2.54	2.92
ENST00000392910.6	ENSG00000159840.15	2123	1941.86	2284.55	30.87	20.84	24.01
ENST00000436448.1	ENSG00000159840.15	632	450.94	0.00	0.00	0.00	0.00
ENST00000446634.1	ENSG00000159840.15	926	744.86	10.84	0.38	0.26	0.30
ENST00000449630.5	ENSG00000159840.15	533	352.01	0.00	0.00	0.00	0.00
ENST00000457235.5	ENSG00000159840.15	703	521.91	0.00	0.00	0.00	0.00
ENST00000468083.1	ENSG00000159840.15	1146	964.86	29.75	0.81	0.55	0.63
ENST00000477373.1	ENSG00000159840.15	504	323.04	1129.66	91.75	61.96	71.37
ENST00000497119.1	ENSG00000159840.15	560	378.99	9.54	0.66	0.45	0.51
ENST00000291107.6	ENSG00000159842.14	2673	2491.86	3777.06	39.77	26.85	15.95
ENST00000302538.9	ENSG00000159842.14	5289	5107.86	1751.89	9.00	6.08	3.61
ENST00000536794.6	ENSG00000159842.14	2213	2031.86	0.00	0.00	0.00	0.00
ENST00000543210.6	ENSG00000159842.14	1049	867.86	0.00	0.00	0.00	0.00
ENST00000544583.6	ENSG00000159842.14	5595	5413.86	74.89	0.36	0.25	0.15
ENST00000570441.5	ENSG00000159842.14	690	508.92	0.00	0.00	0.00	0.00
ENST00000570525.5	ENSG00000159842.14	549	368.00	1.92	0.14	0.09	0.05
ENST00000570688.1	ENSG00000159842.14	579	397.98	36.63	2.42	1.63	0.97
ENST00000571022.5	ENSG00000159842.14	551	370.00	0.00	0.00	0.00	0.00
ENST00000571120.5	ENSG00000159842.14	551	370.00	2069.84	146.78	99.11	58.87
ENST00000571306.1	ENSG00000159842.14	501	320.05	0.00	0.00	0.00	0.00
ENST00000571383.5	ENSG00000159842.14	557	375.99	10.35	0.72	0.49	0.29
ENST00000571543.1	ENSG00000159842.14	384	203.41	0.00	0.00	0.00	0.00
ENST00000571797.5	ENSG00000159842.14	850	668.87	554.86	21.77	14.70	8.73
ENST00000571945.5	ENSG00000159842.14	760	578.89	0.00	0.00	0.00	0.00
ENST00000572152.5	ENSG00000159842.14	637	455.94	45.32	2.61	1.76	1.05
ENST00000572441.5	ENSG00000159842.14	563	381.99	0.00	0.00	0.00	0.00
ENST00000572585.5	ENSG00000159842.14	3776	3594.86	986.06	7.20	4.86	2.89
ENST00000572650.1	ENSG00000159842.14	553	371.99	12.00	0.85	0.57	0.34
ENST00000573325.1	ENSG00000159842.14	471	290.09	16.44	1.49	1.00	0.60
ENST00000573559.3	ENSG00000159842.14	685	503.92	34.02	1.77	1.20	0.71
ENST00000573667.1	ENSG00000159842.14	560	378.99	13.65	0.95	0.64	0.38
ENST00000573895.1	ENSG00000159842.14	1010	828.86	24.89	0.79	0.53	0.32
ENST00000574048.2	ENSG00000159842.14	563	381.99	0.00	0.00	0.00	0.00
ENST00000574139.5	ENSG00000159842.14	678	496.92	2.94	0.16	0.10	0.06
ENST00000574257.5	ENSG00000159842.14	532	351.01	32.21	2.41	1.63	0.97
ENST00000574266.1	ENSG00000159842.14	597	415.96	0.00	0.00	0.00	0.00
ENST00000574437.5	ENSG00000159842.14	3196	3014.86	56.42	0.49	0.33	0.20
ENST00000574544.1	ENSG00000159842.14	566	384.98	0.00	0.00	0.00	0.00
ENST00000574632.5	ENSG00000159842.14	538	357.01	0.00	0.00	0.00	0.00
ENST00000574875.1	ENSG00000159842.14	239	64.53	15.07	6.13	4.14	2.46
ENST00000575770.5	ENSG00000159842.14	618	436.95	38.73	2.33	1.57	0.93
ENST00000575934.5	ENSG00000159842.14	689	507.92	0.00	0.00	0.00	0.00
ENST00000576668.1	ENSG00000159842.14	553	371.99	0.00	0.00	0.00	0.00
ENST00000576964.5	ENSG00000159842.14	574	392.98	0.00	0.00	0.00	0.00
ENST00000577052.5	ENSG00000159842.14	617	435.95	20.32	1.22	0.83	0.49
ENST00000291129.4	ENSG00000159860.6	2421	2239.86	222.16	2.60	1.76	100.00
ENST00000377950.7	ENSG00000159871.14	2499	2317.86	22.75	0.26	0.17	1.19
ENST00000414615.6	ENSG00000159871.14	2137	1955.86	0.00	0.00	0.00	0.00
ENST00000594013.5	ENSG00000159871.14	1519	1337.86	31.39	0.62	0.42	2.85
ENST00000594049.5	ENSG00000159871.14	569	387.98	118.87	8.04	5.43	37.19
ENST00000595666.1	ENSG00000159871.14	576	394.98	77.44	5.14	3.47	23.80
ENST00000599397.1	ENSG00000159871.14	2066	1884.86	0.00	0.00	0.00	0.00
ENST00000601224.1	ENSG00000159871.14	551	370.00	106.56	7.56	5.10	34.96
ENST00000602179.1	ENSG00000159871.14	607	425.96	0.00	0.00	0.00	0.00
ENST00000249064.8	ENSG00000159873.9	3985	3803.86	4098.37	28.27	19.09	56.91
ENST00000421503.6	ENSG00000159873.9	3766	3584.86	12.84	0.09	0.06	0.19
ENST00000432510.1	ENSG00000159873.9	568	386.98	295.82	20.06	13.54	40.38
ENST00000444523.1	ENSG00000159873.9	463	282.11	0.00	0.00	0.00	0.00
ENST00000448492.6	ENSG00000159873.9	3937	3755.86	138.77	0.97	0.65	1.95
ENST00000453543.5	ENSG00000159873.9	1026	844.86	9.19	0.29	0.19	0.57
ENST00000429154.6	ENSG00000159882.12	4115	3933.86	501.72	3.35	2.26	59.74
ENST00000585491.1	ENSG00000159882.12	600	418.96	19.37	1.21	0.82	21.65
ENST00000585568.5	ENSG00000159882.12	4085	3903.86	114.24	0.77	0.52	13.71
ENST00000585632.5	ENSG00000159882.12	579	397.98	3.67	0.24	0.16	4.32
ENST00000589275.1	ENSG00000159882.12	1794	1612.86	2.00	0.03	0.02	0.58
ENST00000327351.6	ENSG00000159884.11	804	622.88	0.00	0.00	0.00	0.00
ENST00000378406.5	ENSG00000159884.11	1016	834.86	211.52	6.65	4.49	36.72
ENST00000378407.7	ENSG00000159884.11	899	717.87	18.71	0.68	0.46	3.78
ENST00000378409.7	ENSG00000159884.11	1173	991.86	155.97	4.13	2.79	22.79
ENST00000421582.2	ENSG00000159884.11	1324	1142.86	88.10	2.02	1.37	11.17
ENST00000426546.6	ENSG00000159884.11	1242	1060.86	186.95	4.62	3.12	25.54
ENST00000187879.12	ENSG00000159885.13	1598	1416.86	37.57	0.70	0.47	8.00
ENST00000391960.3	ENSG00000159885.13	1595	1413.86	423.87	7.87	5.31	90.46
ENST00000587846.5	ENSG00000159885.13	537	356.01	1.82	0.13	0.09	1.54
ENST00000590160.1	ENSG00000159885.13	515	334.03	0.00	0.00	0.00	0.00
ENST00000342694.6	ENSG00000159899.14	3686	3504.86	940.82	7.04	4.76	15.61
ENST00000421267.5	ENSG00000159899.14	824	642.88	8.17	0.33	0.23	0.74
ENST00000447210.5	ENSG00000159899.14	543	362.00	0.00	0.00	0.00	0.00
ENST00000448821.5	ENSG00000159899.14	730	548.90	561.87	26.86	18.14	59.54
ENST00000464810.5	ENSG00000159899.14	3502	3320.86	50.59	0.40	0.27	0.89
ENST00000469249.1	ENSG00000159899.14	601	419.96	167.61	10.47	7.07	23.22
ENST00000422060.2	ENSG00000159904.11	1352	1170.86	0.00	0.00	0.00	0.00
ENST00000530367.5	ENSG00000159904.11	1156	974.86	45.75	1.23	0.83	100.00
ENST00000251269.9	ENSG00000159905.14	2535	2353.86	15.26	0.17	0.11	4.57
ENST00000587682.5	ENSG00000159905.14	2034	1852.86	51.18	0.72	0.49	19.49
ENST00000591168.5	ENSG00000159905.14	581	399.97	29.77	1.95	1.32	52.52
ENST00000592350.5	ENSG00000159905.14	2329	2147.86	0.00	0.00	0.00	0.00
ENST00000622072.1	ENSG00000159905.14	2102	1920.86	63.78	0.87	0.59	23.42
ENST00000391958.6	ENSG00000159915.12	2784	2602.86	2.03	0.02	0.01	5.65
ENST00000588489.5	ENSG00000159915.12	528	347.02	0.00	0.00	0.00	0.00
ENST00000589522.1	ENSG00000159915.12	1120	938.86	0.00	0.00	0.00	0.00
ENST00000590668.5	ENSG00000159915.12	574	392.98	0.00	0.00	0.00	0.00
ENST00000592581.5	ENSG00000159915.12	2938	2756.86	35.97	0.34	0.23	94.35
ENST00000291182.8	ENSG00000159917.14	3188	3006.86	554.74	4.84	3.27	64.01
ENST00000587921.1	ENSG00000159917.14	4219	4037.86	44.51	0.29	0.20	3.83
ENST00000589248.5	ENSG00000159917.14	532	351.01	3.36	0.25	0.17	3.33
ENST00000589799.5	ENSG00000159917.14	955	773.86	61.77	2.09	1.41	27.70
ENST00000591609.1	ENSG00000159917.14	946	764.86	2.51	0.09	0.06	1.14
ENST00000592844.5	ENSG00000159917.14	616	434.95	0.00	0.00	0.00	0.00
ENST00000616224.1	ENSG00000159917.14	1764	1582.86	0.00	0.00	0.00	0.00
ENST00000377902.5	ENSG00000159921.14	2565	2383.86	1659.79	18.27	12.34	70.18
ENST00000396594.7	ENSG00000159921.14	5298	5116.86	24.96	0.13	0.09	0.49
ENST00000447283.6	ENSG00000159921.14	2174	1992.86	507.58	6.68	4.51	25.67
ENST00000539208.5	ENSG00000159921.14	2190	2008.86	22.02	0.29	0.19	1.10
ENST00000539815.5	ENSG00000159921.14	3657	3475.86	15.96	0.12	0.08	0.46
ENST00000543356.6	ENSG00000159921.14	2576	2394.86	49.68	0.54	0.37	2.09
ENST00000291232.4	ENSG00000159958.5	3944	3762.86	8.00	0.06	0.04	100.00
ENST00000582688.1	ENSG00000159958.5	76	0.00	0.00	0.00	0.00	0.00
ENST00000291231.1	ENSG00000159961.1	966	784.86	144.28	4.82	3.26	100.00
ENST00000404338.7	ENSG00000160007.17	8889	8707.86	6868.49	20.70	13.97	21.34
ENST00000595822.1	ENSG00000160007.17	2977	2795.86	158.29	1.49	1.00	1.53
ENST00000596593.1	ENSG00000160007.17	346	165.80	0.00	0.00	0.00	0.00
ENST00000598548.1	ENSG00000160007.17	572	390.98	3.00	0.20	0.14	0.21
ENST00000599284.1	ENSG00000160007.17	931	749.86	144.37	5.05	3.41	5.21
ENST00000614079.1	ENSG00000160007.17	7696	7514.86	7483.80	26.13	17.64	26.95
ENST00000615647.1	ENSG00000160007.17	2713	2531.86	4188.07	43.40	29.31	44.76
ENST00000291294.6	ENSG00000160013.8	2107	1925.86	287.12	3.91	2.64	39.10
ENST00000594275.1	ENSG00000160013.8	699	517.91	96.59	4.89	3.30	48.91
ENST00000595460.1	ENSG00000160013.8	2026	1844.86	14.93	0.21	0.14	2.12
ENST00000596260.1	ENSG00000160013.8	1009	827.86	0.00	0.00	0.00	0.00
ENST00000597185.1	ENSG00000160013.8	775	593.89	22.36	0.99	0.67	9.87
ENST00000598865.5	ENSG00000160013.8	724	542.91	0.00	0.00	0.00	0.00
ENST00000291295.13	ENSG00000160014.16	2289	2107.86	5920.63	73.70	49.76	63.81
ENST00000391918.6	ENSG00000160014.16	702	520.91	430.15	21.67	14.63	18.76
ENST00000477244.5	ENSG00000160014.16	696	514.92	0.00	0.00	0.00	0.00
ENST00000482455.5	ENSG00000160014.16	650	468.94	0.00	0.00	0.00	0.00
ENST00000486500.1	ENSG00000160014.16	2536	2354.86	582.63	6.49	4.38	5.62
ENST00000594523.5	ENSG00000160014.16	540	359.00	0.00	0.00	0.00	0.00
ENST00000595072.1	ENSG00000160014.16	721	539.91	95.94	4.66	3.15	4.04
ENST00000596362.1	ENSG00000160014.16	1203	1021.86	0.00	0.00	0.00	0.00
ENST00000597743.5	ENSG00000160014.16	577	395.98	0.00	0.00	0.00	0.00
ENST00000597868.5	ENSG00000160014.16	927	745.86	198.66	6.99	4.72	6.05
ENST00000598871.5	ENSG00000160014.16	561	379.99	0.00	0.00	0.00	0.00
ENST00000599839.5	ENSG00000160014.16	1355	1173.86	0.00	0.00	0.00	0.00
ENST00000602169.1	ENSG00000160014.16	590	408.97	31.00	1.99	1.34	1.72
ENST00000377036.2	ENSG00000160049.11	1403	1221.86	1000.52	21.49	14.51	72.38
ENST00000377038.7	ENSG00000160049.11	6032	5850.86	1287.17	5.77	3.90	19.45
ENST00000476658.5	ENSG00000160049.11	744	562.90	52.07	2.43	1.64	8.18
ENST00000373602.9	ENSG00000160050.14	1089	907.86	280.34	8.10	5.47	45.61
ENST00000421922.6	ENSG00000160050.14	1415	1233.86	199.23	4.24	2.86	23.85
ENST00000461819.5	ENSG00000160050.14	780	598.89	65.57	2.87	1.94	16.17
ENST00000469003.5	ENSG00000160050.14	1235	1053.86	1.03	0.03	0.02	0.14
ENST00000483009.1	ENSG00000160050.14	615	433.95	41.82	2.53	1.71	14.23
ENST00000291358.10	ENSG00000160051.11	2027	1845.86	13.31	0.19	0.13	6.23
ENST00000537469.2	ENSG00000160051.11	2252	2070.86	96.08	1.22	0.82	40.09
ENST00000617816.1	ENSG00000160051.11	2089	1907.86	118.51	1.63	1.10	53.68
ENST00000309777.10	ENSG00000160055.19	1082	900.86	6.03	0.18	0.12	1.37
ENST00000344461.7	ENSG00000160055.19	721	539.91	11.07	0.54	0.36	4.19
ENST00000373593.5	ENSG00000160055.19	1411	1229.86	12.77	0.27	0.18	2.12
ENST00000461402.5	ENSG00000160055.19	1866	1684.86	143.80	2.24	1.51	17.45
ENST00000466796.1	ENSG00000160055.19	2736	2554.86	350.37	3.60	2.43	28.04
ENST00000483001.5	ENSG00000160055.19	969	787.86	1.22	0.04	0.03	0.32
ENST00000484490.1	ENSG00000160055.19	737	555.90	39.91	1.88	1.27	14.68
ENST00000485689.1	ENSG00000160055.19	522	341.02	0.00	0.00	0.00	0.00
ENST00000487174.1	ENSG00000160055.19	972	790.86	60.33	2.00	1.35	15.60
ENST00000489170.5	ENSG00000160055.19	1412	1230.86	83.42	1.78	1.20	13.86
ENST00000491434.5	ENSG00000160055.19	1538	1356.86	15.77	0.30	0.21	2.38
ENST00000495091.5	ENSG00000160055.19	379	198.45	0.00	0.00	0.00	0.00
ENST00000341071.11	ENSG00000160058.18	4599	4417.86	276.73	1.64	1.11	4.41
ENST00000373520.8	ENSG00000160058.18	1630	1448.86	16.40	0.30	0.20	0.80
ENST00000419121.6	ENSG00000160058.18	1473	1291.86	0.00	0.00	0.00	0.00
ENST00000444377.5	ENSG00000160058.18	2925	2743.86	87.65	0.84	0.57	2.25
ENST00000446293.6	ENSG00000160058.18	1505	1323.86	21.23	0.42	0.28	1.13
ENST00000455895.6	ENSG00000160058.18	2846	2664.86	2577.51	25.38	17.14	68.15
ENST00000463967.1	ENSG00000160058.18	616	434.95	33.14	2.00	1.35	5.37
ENST00000474414.5	ENSG00000160058.18	978	796.86	0.00	0.00	0.00	0.00
ENST00000526031.5	ENSG00000160058.18	1361	1179.86	0.00	0.00	0.00	0.00
ENST00000527163.5	ENSG00000160058.18	567	385.98	0.00	0.00	0.00	0.00
ENST00000527513.5	ENSG00000160058.18	576	394.98	0.00	0.00	0.00	0.00
ENST00000530485.1	ENSG00000160058.18	482	301.07	0.00	0.00	0.00	0.00
ENST00000530753.1	ENSG00000160058.18	571	389.98	17.28	1.16	0.79	3.12
ENST00000530876.5	ENSG00000160058.18	570	388.98	0.00	0.00	0.00	0.00
ENST00000531222.1	ENSG00000160058.18	562	380.99	44.00	3.03	2.05	8.14
ENST00000533084.1	ENSG00000160058.18	564	382.99	36.05	2.47	1.67	6.63
ENST00000316459.4	ENSG00000160062.14	1943	1761.86	332.15	4.95	3.34	89.39
ENST00000373510.8	ENSG00000160062.14	7075	6893.86	154.30	0.59	0.40	10.61
ENST00000308647.7	ENSG00000160072.19	2448	2266.86	450.00	5.21	3.52	21.37
ENST00000378736.3	ENSG00000160072.19	414	233.25	123.00	13.84	9.34	56.78
ENST00000472194.6	ENSG00000160072.19	4314	4132.86	468.39	2.97	2.01	12.20
ENST00000474481.1	ENSG00000160072.19	3367	3185.86	257.10	2.12	1.43	8.69
ENST00000485748.5	ENSG00000160072.19	3233	3051.86	26.93	0.23	0.16	0.95
ENST00000291386.3	ENSG00000160075.11	1290	1108.86	2844.85	67.32	45.45	93.84
ENST00000359060.5	ENSG00000160075.11	4176	3994.86	226.32	1.49	1.00	2.07
ENST00000378725.3	ENSG00000160075.11	619	437.95	35.47	2.13	1.43	2.96
ENST00000378726.1	ENSG00000160075.11	2238	2056.86	63.36	0.81	0.55	1.13
ENST00000347370.6	ENSG00000160087.20	2387	2205.86	16.71	0.20	0.13	0.48
ENST00000349431.10	ENSG00000160087.20	1733	1551.86	603.87	10.21	6.89	24.91
ENST00000360466.6	ENSG00000160087.20	1047	865.86	188.30	5.71	3.85	13.92
ENST00000400929.6	ENSG00000160087.20	1057	875.86	419.18	12.56	8.48	30.63
ENST00000400930.8	ENSG00000160087.20	1021	839.86	8.59	0.27	0.18	0.65
ENST00000422076.5	ENSG00000160087.20	643	461.94	0.00	0.00	0.00	0.00
ENST00000435198.5	ENSG00000160087.20	1056	874.86	0.00	0.00	0.00	0.00
ENST00000450390.6	ENSG00000160087.20	2455	2273.86	1.38	0.02	0.01	0.04
ENST00000461142.3	ENSG00000160087.20	837	655.87	13.85	0.55	0.37	1.35
ENST00000464036.5	ENSG00000160087.20	1256	1074.86	123.02	3.00	2.03	7.33
ENST00000466752.5	ENSG00000160087.20	886	704.87	5.27	0.20	0.13	0.48
ENST00000467339.1	ENSG00000160087.20	515	334.03	80.82	6.35	4.29	15.49
ENST00000471154.1	ENSG00000160087.20	336	155.96	5.19	0.87	0.59	2.13
ENST00000473215.5	ENSG00000160087.20	1028	846.86	28.75	0.89	0.60	2.17
ENST00000477894.5	ENSG00000160087.20	767	585.89	3.86	0.17	0.12	0.42
ENST00000488418.2	ENSG00000160087.20	750	568.90	0.00	0.00	0.00	0.00
ENST00000491779.5	ENSG00000160087.20	611	429.96	0.00	0.00	0.00	0.00
ENST00000502382.1	ENSG00000160087.20	530	349.01	0.00	0.00	0.00	0.00
ENST00000503294.5	ENSG00000160087.20	814	632.88	0.00	0.00	0.00	0.00
ENST00000509720.5	ENSG00000160087.20	472	291.09	0.00	0.00	0.00	0.00
ENST00000373428.5	ENSG00000160094.14	2936	2754.86	6830.97	65.06	43.93	81.41
ENST00000477934.1	ENSG00000160094.14	495	314.05	146.36	12.23	8.26	15.30
ENST00000483388.5	ENSG00000160094.14	712	530.91	6.37	0.31	0.21	0.39
ENST00000490959.2	ENSG00000160094.14	197	31.22	0.00	0.00	0.00	0.00
ENST00000539719.5	ENSG00000160094.14	3106	2924.86	258.30	2.32	1.56	2.90
ENST00000373471.7	ENSG00000160097.15	2732	2550.86	37.40	0.38	0.26	10.25
ENST00000465346.1	ENSG00000160097.15	192	27.81	0.00	0.00	0.00	0.00
ENST00000481487.1	ENSG00000160097.15	1563	1381.86	78.79	1.50	1.01	39.86
ENST00000483143.1	ENSG00000160097.15	308	128.64	0.00	0.00	0.00	0.00
ENST00000496770.1	ENSG00000160097.15	837	655.87	46.81	1.87	1.26	49.89
ENST00000497068.1	ENSG00000160097.15	407	226.28	0.00	0.00	0.00	0.00
ENST00000291440.3	ENSG00000160111.12	2123	1941.86	3.33	0.04	0.03	1.80
ENST00000388925.8	ENSG00000160111.12	5355	5173.86	0.00	0.00	0.00	0.00
ENST00000443236.5	ENSG00000160111.12	5992	5810.86	23.15	0.10	0.07	4.20
ENST00000593420.5	ENSG00000160111.12	581	399.97	0.00	0.00	0.00	0.00
ENST00000593739.1	ENSG00000160111.12	564	382.99	0.00	0.00	0.00	0.00
ENST00000594249.5	ENSG00000160111.12	2481	2299.86	17.27	0.20	0.13	7.91
ENST00000595323.1	ENSG00000160111.12	259	82.35	0.00	0.00	0.00	0.00
ENST00000596224.5	ENSG00000160111.12	2117	1935.86	46.53	0.63	0.43	25.31
ENST00000596572.1	ENSG00000160111.12	582	400.97	0.00	0.00	0.00	0.00
ENST00000597335.5	ENSG00000160111.12	1173	991.86	0.00	0.00	0.00	0.00
ENST00000597709.1	ENSG00000160111.12	567	385.98	0.00	0.00	0.00	0.00
ENST00000598104.1	ENSG00000160111.12	575	393.98	0.00	0.00	0.00	0.00
ENST00000598547.5	ENSG00000160111.12	944	762.86	0.00	0.00	0.00	0.00
ENST00000598792.1	ENSG00000160111.12	466	285.10	0.00	0.00	0.00	0.00
ENST00000599287.2	ENSG00000160111.12	526	345.02	0.00	0.00	0.00	0.00
ENST00000600235.5	ENSG00000160111.12	3486	3304.86	157.62	1.25	0.84	50.23
ENST00000601637.1	ENSG00000160111.12	582	400.97	0.00	0.00	0.00	0.00
ENST00000601782.5	ENSG00000160111.12	705	523.91	3.35	0.17	0.11	6.72
ENST00000602132.5	ENSG00000160111.12	894	712.87	2.59	0.10	0.06	3.83
ENST00000602159.1	ENSG00000160111.12	510	329.03	0.00	0.00	0.00	0.00
ENST00000291442.3	ENSG00000160113.5	2404	2222.86	3408.00	40.23	27.16	100.00
ENST00000596878.1	ENSG00000160113.5	731	549.90	0.00	0.00	0.00	0.00
ENST00000394458.7	ENSG00000160117.14	3218	3036.86	0.00	0.00	0.00	0.00
ENST00000404085.5	ENSG00000160117.14	3081	2899.86	0.00	0.00	0.00	0.00
ENST00000404261.8	ENSG00000160117.14	1821	1639.86	0.00	0.00	0.00	0.00
ENST00000594072.5	ENSG00000160117.14	2294	2112.86	0.00	0.00	0.00	0.00
ENST00000596099.1	ENSG00000160117.14	536	355.01	0.00	0.00	0.00	0.00
ENST00000596626.1	ENSG00000160117.14	2263	2081.86	0.00	0.00	0.00	0.00
ENST00000596834.1	ENSG00000160117.14	554	372.99	0.00	0.00	0.00	0.00
ENST00000598347.2	ENSG00000160117.14	2003	1821.86	18.00	0.26	0.18	100.00
ENST00000601401.5	ENSG00000160117.14	665	483.93	0.00	0.00	0.00	0.00
ENST00000291458.9	ENSG00000160124.9	720	538.91	409.20	19.92	13.45	70.39
ENST00000460810.1	ENSG00000160124.9	573	391.98	30.31	2.03	1.37	7.17
ENST00000466854.5	ENSG00000160124.9	769	587.89	0.00	0.00	0.00	0.00
ENST00000479414.1	ENSG00000160124.9	431	250.19	34.79	3.65	2.46	12.89
ENST00000479899.5	ENSG00000160124.9	545	364.00	10.59	0.76	0.52	2.70
ENST00000497726.5	ENSG00000160124.9	438	257.16	0.00	0.00	0.00	0.00
ENST00000498466.1	ENSG00000160124.9	683	501.92	37.11	1.94	1.31	6.85
ENST00000330374.6	ENSG00000160131.13	4717	4535.86	2739.32	15.85	10.70	96.66
ENST00000370361.5	ENSG00000160131.13	693	511.92	10.68	0.55	0.37	3.34
ENST00000477649.1	ENSG00000160131.13	485	304.07	0.00	0.00	0.00	0.00
ENST00000240874.7	ENSG00000160145.15	6537	6355.86	0.00	0.00	0.00	0.00
ENST00000291478.9	ENSG00000160145.15	10888	10706.86	7.03	0.02	0.01	0.09
ENST00000354186.8	ENSG00000160145.15	10586	10404.86	521.90	1.32	0.89	7.18
ENST00000360013.7	ENSG00000160145.15	10806	10624.86	0.00	0.00	0.00	0.00
ENST00000393496.5	ENSG00000160145.15	3190	3008.86	46.99	0.41	0.28	2.24
ENST00000393501.5	ENSG00000160145.15	3157	2975.86	213.27	1.88	1.27	10.26
ENST00000439170.2	ENSG00000160145.15	810	628.88	36.90	1.54	1.04	8.40
ENST00000448253.5	ENSG00000160145.15	804	622.88	19.79	0.83	0.56	4.55
ENST00000454902.1	ENSG00000160145.15	722	540.91	32.86	1.59	1.08	8.70
ENST00000459915.2	ENSG00000160145.15	2080	1898.86	379.37	5.24	3.54	28.61
ENST00000460856.5	ENSG00000160145.15	6509	6327.86	97.43	0.40	0.27	2.20
ENST00000462213.2	ENSG00000160145.15	684	502.92	17.00	0.89	0.60	4.84
ENST00000471431.1	ENSG00000160145.15	569	387.98	7.22	0.49	0.33	2.66
ENST00000473056.1	ENSG00000160145.15	587	405.97	1.38	0.09	0.06	0.49
ENST00000477496.5	ENSG00000160145.15	3068	2886.86	0.00	0.00	0.00	0.00
ENST00000483658.1	ENSG00000160145.15	2620	2438.86	0.00	0.00	0.00	0.00
ENST00000484224.5	ENSG00000160145.15	940	758.86	9.99	0.35	0.23	1.89
ENST00000484542.1	ENSG00000160145.15	487	306.06	0.00	0.00	0.00	0.00
ENST00000488825.5	ENSG00000160145.15	1344	1162.86	0.00	0.00	0.00	0.00
ENST00000494648.1	ENSG00000160145.15	562	380.99	7.04	0.49	0.33	2.65
ENST00000498499.1	ENSG00000160145.15	894	712.87	75.83	2.79	1.88	15.23
ENST00000522553.5	ENSG00000160145.15	858	676.87	0.00	0.00	0.00	0.00
ENST00000291495.5	ENSG00000160161.9	4199	4017.86	717.00	4.68	3.16	100.00
ENST00000586018.5	ENSG00000160161.9	4234	4052.86	0.00	0.00	0.00	0.00
ENST00000588333.2	ENSG00000160161.9	558	376.99	0.00	0.00	0.00	0.00
ENST00000525180.1	ENSG00000160172.10	435	254.17	63.10	6.51	4.40	15.27
ENST00000528089.1	ENSG00000160172.10	2496	2314.86	716.74	8.12	5.49	19.04
ENST00000528684.5	ENSG00000160172.10	1004	822.86	94.58	3.02	2.04	7.07
ENST00000529253.5	ENSG00000160172.10	1857	1675.86	1194.36	18.70	12.63	43.83
ENST00000531806.5	ENSG00000160172.10	1814	1632.86	392.69	6.31	4.26	14.79
ENST00000343687.7	ENSG00000160179.18	3037	2855.86	24.95	0.23	0.15	1.06
ENST00000347800.6	ENSG00000160179.18	2923	2741.86	704.94	6.75	4.56	31.32
ENST00000361802.6	ENSG00000160179.18	3034	2852.86	175.05	1.61	1.09	7.47
ENST00000398437.1	ENSG00000160179.18	3475	3293.86	74.15	0.59	0.40	2.74
ENST00000398449.7	ENSG00000160179.18	2998	2816.86	221.01	2.06	1.39	9.56
ENST00000398457.6	ENSG00000160179.18	3119	2937.86	0.00	0.00	0.00	0.00
ENST00000450121.5	ENSG00000160179.18	918	736.86	4.57	0.16	0.11	0.76
ENST00000462050.5	ENSG00000160179.18	3037	2855.86	0.00	0.00	0.00	0.00
ENST00000467818.1	ENSG00000160179.18	792	610.88	23.45	1.01	0.68	4.68
ENST00000472587.5	ENSG00000160179.18	2903	2721.86	152.61	1.47	0.99	6.83
ENST00000496783.1	ENSG00000160179.18	1725	1543.86	450.99	7.66	5.18	35.58
ENST00000291525.11	ENSG00000160180.15	407	226.28	1.35	0.16	0.11	2.49
ENST00000398431.2	ENSG00000160180.15	452	271.13	0.00	0.00	0.00	0.00
ENST00000489676.1	ENSG00000160180.15	419	238.23	13.40	1.48	1.00	23.52
ENST00000518498.1	ENSG00000160180.15	1109	927.86	164.25	4.64	3.14	74.00
ENST00000291526.4	ENSG00000160181.8	737	555.90	3.00	0.14	0.10	100.00
ENST00000463771.5	ENSG00000160181.8	552	370.99	0.00	0.00	0.00	0.00
ENST00000475297.1	ENSG00000160181.8	631	449.94	0.00	0.00	0.00	0.00
ENST00000291527.2	ENSG00000160182.2	551	370.00	5.00	0.35	0.24	100.00
ENST00000291532.7	ENSG00000160183.13	3193	3011.86	0.00	0.00	0.00	0.00
ENST00000398397.3	ENSG00000160183.13	1342	1160.86	0.47	0.01	0.01	12.59
ENST00000398405.5	ENSG00000160183.13	2754	2572.86	0.00	0.00	0.00	0.00
ENST00000433957.6	ENSG00000160183.13	2403	2221.86	4.91	0.06	0.04	69.14
ENST00000474596.5	ENSG00000160183.13	2105	1923.86	0.00	0.00	0.00	0.00
ENST00000476848.5	ENSG00000160183.13	2969	2787.86	1.63	0.02	0.01	18.27
ENST00000478680.1	ENSG00000160183.13	416	235.24	0.00	0.00	0.00	0.00
ENST00000482761.1	ENSG00000160183.13	2524	2342.86	0.00	0.00	0.00	0.00
ENST00000291535.11	ENSG00000160185.14	2005	1823.86	0.00	0.00	0.00	0.00
ENST00000319294.10	ENSG00000160185.14	2504	2322.86	27.71	0.31	0.21	47.82
ENST00000398367.1	ENSG00000160185.14	1733	1551.86	0.00	0.00	0.00	0.00
ENST00000473381.1	ENSG00000160185.14	2754	2572.86	15.92	0.16	0.11	24.80
ENST00000634453.1	ENSG00000160185.14	871	689.87	0.00	0.00	0.00	0.00
ENST00000634718.1	ENSG00000160185.14	696	514.92	0.00	0.00	0.00	0.00
ENST00000635108.1	ENSG00000160185.14	572	390.98	1.20	0.08	0.05	12.35
ENST00000635189.1	ENSG00000160185.14	567	385.98	0.00	0.00	0.00	0.00
ENST00000635325.1	ENSG00000160185.14	2095	1913.86	7.17	0.10	0.07	15.02
ENST00000291536.7	ENSG00000160188.9	1430	1248.86	44.98	0.94	0.64	53.12
ENST00000398352.3	ENSG00000160188.9	937	755.86	24.02	0.83	0.56	46.88
ENST00000493019.1	ENSG00000160188.9	2880	2698.86	0.00	0.00	0.00	0.00
ENST00000352133.2	ENSG00000160190.13	3664	3482.86	0.00	0.00	0.00	0.00
ENST00000398341.7	ENSG00000160190.13	3094	2912.86	602.98	5.43	3.67	80.64
ENST00000398343.2	ENSG00000160190.13	494	313.05	0.00	0.00	0.00	0.00
ENST00000419522.5	ENSG00000160190.13	568	386.98	0.00	0.00	0.00	0.00
ENST00000454800.1	ENSG00000160190.13	1603	1421.86	0.00	0.00	0.00	0.00
ENST00000471277.5	ENSG00000160190.13	617	435.95	9.04	0.54	0.37	8.08
ENST00000484887.1	ENSG00000160190.13	445	264.15	0.00	0.00	0.00	0.00
ENST00000487951.1	ENSG00000160190.13	701	519.91	10.16	0.51	0.35	7.61
ENST00000496416.1	ENSG00000160190.13	481	300.07	2.83	0.25	0.17	3.67
ENST00000291539.10	ENSG00000160191.17	2058	1876.86	91.08	1.27	0.86	20.88
ENST00000328862.10	ENSG00000160191.17	1956	1774.86	0.00	0.00	0.00	0.00
ENST00000335440.10	ENSG00000160191.17	1728	1546.86	0.00	0.00	0.00	0.00
ENST00000335512.8	ENSG00000160191.17	1883	1701.86	42.05	0.65	0.44	10.63
ENST00000349112.7	ENSG00000160191.17	1616	1434.86	0.00	0.00	0.00	0.00
ENST00000380328.6	ENSG00000160191.17	1875	1693.86	0.00	0.00	0.00	0.00
ENST00000398224.3	ENSG00000160191.17	1671	1489.86	149.09	2.63	1.77	43.06
ENST00000398225.7	ENSG00000160191.17	1963	1781.86	0.00	0.00	0.00	0.00
ENST00000398227.7	ENSG00000160191.17	1606	1424.86	0.00	0.00	0.00	0.00
ENST00000398229.7	ENSG00000160191.17	1684	1502.86	0.00	0.00	0.00	0.00
ENST00000398232.7	ENSG00000160191.17	1885	1703.86	26.01	0.40	0.27	6.57
ENST00000398234.7	ENSG00000160191.17	1783	1601.86	0.00	0.00	0.00	0.00
ENST00000398236.7	ENSG00000160191.17	1776	1594.86	0.00	0.00	0.00	0.00
ENST00000460905.5	ENSG00000160191.17	715	533.91	3.03	0.15	0.10	2.44
ENST00000460989.5	ENSG00000160191.17	1521	1339.86	0.00	0.00	0.00	0.00
ENST00000462571.5	ENSG00000160191.17	1784	1602.86	0.00	0.00	0.00	0.00
ENST00000466472.1	ENSG00000160191.17	365	184.57	4.65	0.66	0.45	10.84
ENST00000467162.5	ENSG00000160191.17	803	621.88	0.00	0.00	0.00	0.00
ENST00000467403.5	ENSG00000160191.17	1661	1479.86	0.00	0.00	0.00	0.00
ENST00000468805.5	ENSG00000160191.17	1721	1539.86	0.00	0.00	0.00	0.00
ENST00000470987.5	ENSG00000160191.17	1954	1772.86	0.00	0.00	0.00	0.00
ENST00000472401.5	ENSG00000160191.17	431	250.19	0.00	0.00	0.00	0.00
ENST00000486902.5	ENSG00000160191.17	794	612.88	2.34	0.10	0.07	1.64
ENST00000489319.5	ENSG00000160191.17	3412	3230.86	4.12	0.03	0.02	0.55
ENST00000490803.5	ENSG00000160191.17	1865	1683.86	0.00	0.00	0.00	0.00
ENST00000495343.5	ENSG00000160191.17	1663	1481.86	11.63	0.21	0.14	3.38
ENST00000495521.5	ENSG00000160191.17	1565	1383.86	0.00	0.00	0.00	0.00
ENST00000497805.5	ENSG00000160191.17	1908	1726.86	0.00	0.00	0.00	0.00
ENST00000330317.6	ENSG00000160193.11	1471	1289.86	120.19	2.44	1.65	75.72
ENST00000398208.2	ENSG00000160193.11	2122	1940.86	36.55	0.49	0.33	15.30
ENST00000463902.5	ENSG00000160193.11	609	427.96	0.00	0.00	0.00	0.00
ENST00000470658.1	ENSG00000160193.11	901	719.87	3.74	0.14	0.09	4.22
ENST00000476326.5	ENSG00000160193.11	1977	1795.86	10.53	0.15	0.10	4.76
ENST00000479429.5	ENSG00000160193.11	759	577.89	0.00	0.00	0.00	0.00
ENST00000492742.5	ENSG00000160193.11	2205	2023.86	0.00	0.00	0.00	0.00
ENST00000340344.4	ENSG00000160194.17	4676	4494.86	175.55	1.02	0.69	0.94
ENST00000354250.6	ENSG00000160194.17	1575	1393.86	3211.11	60.45	40.82	55.53
ENST00000460259.1	ENSG00000160194.17	2029	1847.86	37.68	0.54	0.36	0.49
ENST00000460740.1	ENSG00000160194.17	811	629.88	1124.66	46.85	31.63	43.04
ENST00000291547.9	ENSG00000160199.14	5003	4821.86	2900.71	15.78	10.66	41.77
ENST00000418336.6	ENSG00000160199.14	459	278.11	17.61	1.66	1.12	4.40
ENST00000432907.6	ENSG00000160199.14	5180	4998.86	157.70	0.83	0.56	2.19
ENST00000456957.2	ENSG00000160199.14	569	387.98	1.00	0.07	0.05	0.18
ENST00000474336.5	ENSG00000160199.14	438	257.16	100.42	10.25	6.92	27.11
ENST00000480179.1	ENSG00000160199.14	1725	1543.86	20.63	0.35	0.24	0.93
ENST00000557820.5	ENSG00000160199.14	537	356.01	0.00	0.00	0.00	0.00
ENST00000558955.2	ENSG00000160199.14	629	447.95	14.94	0.87	0.59	2.32
ENST00000560448.5	ENSG00000160199.14	1429	1247.86	339.45	7.14	4.82	18.89
ENST00000607049.5	ENSG00000160199.14	762	580.89	18.55	0.84	0.57	2.22
ENST00000607150.1	ENSG00000160199.14	551	370.00	0.00	0.00	0.00	0.00
ENST00000352178.9	ENSG00000160200.17	2583	2401.86	0.00	0.00	0.00	0.00
ENST00000359624.7	ENSG00000160200.17	2353	2171.86	92.04	1.11	0.75	5.65
ENST00000398158.5	ENSG00000160200.17	2453	2271.86	797.45	9.21	6.22	46.77
ENST00000398165.7	ENSG00000160200.17	2605	2423.86	0.00	0.00	0.00	0.00
ENST00000430013.1	ENSG00000160200.17	828	646.88	0.00	0.00	0.00	0.00
ENST00000441030.5	ENSG00000160200.17	819	637.88	0.00	0.00	0.00	0.00
ENST00000451248.5	ENSG00000160200.17	573	391.98	17.26	1.16	0.78	5.87
ENST00000458223.5	ENSG00000160200.17	676	494.92	0.00	0.00	0.00	0.00
ENST00000461686.5	ENSG00000160200.17	2656	2474.86	14.67	0.16	0.10	0.79
ENST00000462349.5	ENSG00000160200.17	1038	856.86	171.46	5.25	3.55	26.67
ENST00000465732.5	ENSG00000160200.17	683	501.92	29.69	1.55	1.05	7.88
ENST00000470912.5	ENSG00000160200.17	894	712.87	0.00	0.00	0.00	0.00
ENST00000478709.1	ENSG00000160200.17	727	545.90	0.00	0.00	0.00	0.00
ENST00000486098.1	ENSG00000160200.17	773	591.89	6.00	0.27	0.18	1.35
ENST00000488526.1	ENSG00000160200.17	672	490.93	3.48	0.19	0.13	0.95
ENST00000491776.1	ENSG00000160200.17	1515	1333.86	26.41	0.52	0.35	2.64
ENST00000496485.1	ENSG00000160200.17	673	491.93	5.31	0.28	0.19	1.44
ENST00000291552.8	ENSG00000160201.11	962	780.86	56.13	1.89	1.27	4.97
ENST00000380276.6	ENSG00000160201.11	940	758.86	842.89	29.14	19.68	76.82
ENST00000398137.5	ENSG00000160201.11	1019	837.86	0.00	0.00	0.00	0.00
ENST00000459639.5	ENSG00000160201.11	1675	1493.86	16.30	0.29	0.19	0.75
ENST00000463599.5	ENSG00000160201.11	338	157.93	3.71	0.62	0.42	1.62
ENST00000464750.5	ENSG00000160201.11	966	784.86	24.75	0.83	0.56	2.18
ENST00000468039.1	ENSG00000160201.11	609	427.96	0.00	0.00	0.00	0.00
ENST00000471250.5	ENSG00000160201.11	1676	1494.86	97.37	1.71	1.15	4.50
ENST00000475639.5	ENSG00000160201.11	4694	4512.86	0.00	0.00	0.00	0.00
ENST00000478282.1	ENSG00000160201.11	3344	3162.86	418.36	3.47	2.34	9.15
ENST00000486519.5	ENSG00000160201.11	682	500.92	0.00	0.00	0.00	0.00
ENST00000496462.1	ENSG00000160201.11	3973	3791.86	0.00	0.00	0.00	0.00
ENST00000291554.6	ENSG00000160202.7	1139	957.86	0.00	0.00	0.00	0.00
ENST00000398132.1	ENSG00000160202.7	826	644.88	0.00	0.00	0.00	0.00
ENST00000398133.5	ENSG00000160202.7	600	418.96	0.00	0.00	0.00	0.00
ENST00000468016.1	ENSG00000160202.7	981	799.86	0.00	0.00	0.00	0.00
ENST00000482775.1	ENSG00000160202.7	1128	946.86	0.00	0.00	0.00	0.00
ENST00000291560.6	ENSG00000160207.8	1899	1717.86	314.97	4.81	3.25	93.87
ENST00000443485.1	ENSG00000160207.8	989	807.86	9.67	0.31	0.21	6.13
ENST00000340648.5	ENSG00000160208.12	5090	4908.86	1604.79	8.58	5.79	93.68
ENST00000470886.1	ENSG00000160208.12	4634	4452.86	98.21	0.58	0.39	6.32
ENST00000291565.8	ENSG00000160209.18	7366	7184.86	1833.67	6.70	4.52	19.84
ENST00000327574.4	ENSG00000160209.18	2583	2401.86	105.23	1.15	0.78	3.41
ENST00000343528.10	ENSG00000160209.18	1101	919.86	614.48	17.53	11.84	51.94
ENST00000398078.7	ENSG00000160209.18	1069	887.86	48.97	1.45	0.98	4.29
ENST00000398081.5	ENSG00000160209.18	2251	2069.86	0.00	0.00	0.00	0.00
ENST00000398085.7	ENSG00000160209.18	796	614.88	30.03	1.28	0.87	3.80
ENST00000438837.1	ENSG00000160209.18	342	161.86	0.00	0.00	0.00	0.00
ENST00000461123.1	ENSG00000160209.18	637	455.94	45.23	2.60	1.76	7.71
ENST00000467908.1	ENSG00000160209.18	7194	7012.86	0.00	0.00	0.00	0.00
ENST00000468090.5	ENSG00000160209.18	7297	7115.86	0.00	0.00	0.00	0.00
ENST00000468392.5	ENSG00000160209.18	1094	912.86	85.88	2.47	1.67	7.31
ENST00000470029.5	ENSG00000160209.18	583	401.97	0.00	0.00	0.00	0.00
ENST00000472777.5	ENSG00000160209.18	460	279.11	2.39	0.22	0.15	0.67
ENST00000476084.1	ENSG00000160209.18	602	420.96	0.00	0.00	0.00	0.00
ENST00000476313.5	ENSG00000160209.18	1704	1522.86	8.77	0.15	0.10	0.45
ENST00000481512.5	ENSG00000160209.18	583	401.97	0.00	0.00	0.00	0.00
ENST00000490666.5	ENSG00000160209.18	577	395.98	0.00	0.00	0.00	0.00
ENST00000498040.5	ENSG00000160209.18	888	706.87	5.35	0.20	0.13	0.59
ENST00000621478.1	ENSG00000160209.18	1967	1785.86	0.00	0.00	0.00	0.00
ENST00000369620.6	ENSG00000160211.15	1799	1617.86	74.79	1.21	0.82	0.76
ENST00000393562.6	ENSG00000160211.15	2631	2449.86	2788.43	29.86	20.17	18.63
ENST00000393564.6	ENSG00000160211.15	1661	1479.86	68.09	1.21	0.82	0.75
ENST00000433845.1	ENSG00000160211.15	817	635.88	0.00	0.00	0.00	0.00
ENST00000439227.5	ENSG00000160211.15	1074	892.86	223.85	6.58	4.44	4.10
ENST00000440967.5	ENSG00000160211.15	1056	874.86	16.70	0.50	0.34	0.31
ENST00000488434.1	ENSG00000160211.15	432	251.18	51.55	5.38	3.64	3.36
ENST00000489497.1	ENSG00000160211.15	512	331.03	50.36	3.99	2.70	2.49
ENST00000490651.1	ENSG00000160211.15	783	601.89	86.62	3.78	2.55	2.36
ENST00000497281.5	ENSG00000160211.15	532	351.01	1042.18	77.90	52.60	48.60
ENST00000621232.4	ENSG00000160211.15	2631	2449.86	2788.43	29.86	20.17	18.63
ENST00000291568.5	ENSG00000160213.5	2163	1981.86	2507.66	33.20	22.42	77.73
ENST00000480147.1	ENSG00000160213.5	673	491.93	178.34	9.51	6.42	22.27
ENST00000467112.5	ENSG00000160214.12	3019	2837.86	222.28	2.06	1.39	17.79
ENST00000471909.1	ENSG00000160214.12	2544	2362.86	69.49	0.77	0.52	6.68
ENST00000473988.1	ENSG00000160214.12	627	445.95	0.00	0.00	0.00	0.00
ENST00000475534.5	ENSG00000160214.12	588	406.97	0.00	0.00	0.00	0.00
ENST00000483896.5	ENSG00000160214.12	805	623.88	0.00	0.00	0.00	0.00
ENST00000492638.1	ENSG00000160214.12	1017	835.86	29.09	0.91	0.62	7.90
ENST00000497547.1	ENSG00000160214.12	3022	2840.86	846.14	7.82	5.28	67.63
ENST00000291572.12	ENSG00000160216.18	5546	5364.86	889.41	4.35	2.94	6.80
ENST00000327505.6	ENSG00000160216.18	3589	3407.86	216.75	1.67	1.13	2.61
ENST00000398058.5	ENSG00000160216.18	4338	4156.86	0.00	0.00	0.00	0.00
ENST00000398061.5	ENSG00000160216.18	3595	3413.86	0.00	0.00	0.00	0.00
ENST00000398063.6	ENSG00000160216.18	5767	5585.86	0.00	0.00	0.00	0.00
ENST00000422850.5	ENSG00000160216.18	1003	821.86	0.00	0.00	0.00	0.00
ENST00000445582.5	ENSG00000160216.18	582	400.97	0.00	0.00	0.00	0.00
ENST00000448287.5	ENSG00000160216.18	454	273.12	115.90	11.13	7.52	17.40
ENST00000448845.1	ENSG00000160216.18	392	211.36	0.00	0.00	0.00	0.00
ENST00000457068.5	ENSG00000160216.18	924	742.86	167.67	5.92	4.00	9.25
ENST00000467358.5	ENSG00000160216.18	3955	3773.86	21.75	0.15	0.10	0.24
ENST00000474735.1	ENSG00000160216.18	427	246.20	0.00	0.00	0.00	0.00
ENST00000479117.5	ENSG00000160216.18	1510	1328.86	1770.51	34.96	23.61	54.63
ENST00000481319.1	ENSG00000160216.18	616	434.95	12.21	0.74	0.50	1.15
ENST00000484865.1	ENSG00000160216.18	588	406.97	58.16	3.75	2.53	5.86
ENST00000497909.1	ENSG00000160216.18	773	591.89	0.00	0.00	0.00	0.00
ENST00000498670.1	ENSG00000160216.18	791	609.88	0.00	0.00	0.00	0.00
ENST00000546158.1	ENSG00000160216.18	2199	2017.86	101.63	1.32	0.89	2.07
ENST00000291574.8	ENSG00000160218.12	6976	6794.86	1289.25	4.98	3.36	14.04
ENST00000380221.7	ENSG00000160218.12	1763	1581.86	141.84	2.35	1.59	6.64
ENST00000422875.5	ENSG00000160218.12	5267	5085.86	2916.94	15.05	10.16	42.44
ENST00000459741.5	ENSG00000160218.12	5826	5644.86	43.81	0.20	0.14	0.57
ENST00000461889.1	ENSG00000160218.12	563	381.99	47.00	3.23	2.18	9.11
ENST00000465905.5	ENSG00000160218.12	563	381.99	0.00	0.00	0.00	0.00
ENST00000468864.1	ENSG00000160218.12	3909	3727.86	128.51	0.90	0.61	2.55
ENST00000469521.5	ENSG00000160218.12	759	577.89	31.14	1.41	0.95	3.99
ENST00000481460.1	ENSG00000160218.12	455	274.12	53.33	5.11	3.45	14.40
ENST00000483973.5	ENSG00000160218.12	579	397.98	0.00	0.00	0.00	0.00
ENST00000485621.1	ENSG00000160218.12	537	356.01	30.11	2.22	1.50	6.26
ENST00000486746.5	ENSG00000160218.12	530	349.01	0.00	0.00	0.00	0.00
ENST00000369568.8	ENSG00000160219.11	3704	3522.86	2.07	0.02	0.01	0.16
ENST00000369575.7	ENSG00000160219.11	4718	4536.86	14.35	0.08	0.06	0.85
ENST00000424127.2	ENSG00000160219.11	2028	1846.86	351.01	4.99	3.37	50.82
ENST00000454973.1	ENSG00000160219.11	450	269.13	11.00	1.07	0.72	10.93
ENST00000475685.1	ENSG00000160219.11	298	119.00	16.57	3.65	2.47	37.24
ENST00000496390.5	ENSG00000160219.11	4240	4058.86	0.00	0.00	0.00	0.00
ENST00000291577.10	ENSG00000160221.16	1674	1492.86	0.00	0.00	0.00	0.00
ENST00000348499.9	ENSG00000160221.16	1506	1324.86	32.28	0.64	0.43	8.17
ENST00000389690.7	ENSG00000160221.16	694	512.92	0.62	0.03	0.02	0.41
ENST00000419699.1	ENSG00000160221.16	674	492.92	0.00	0.00	0.00	0.00
ENST00000427803.6	ENSG00000160221.16	1077	895.86	0.00	0.00	0.00	0.00
ENST00000449622.5	ENSG00000160221.16	1546	1364.86	49.24	0.95	0.64	12.10
ENST00000470545.1	ENSG00000160221.16	544	363.00	1.50	0.11	0.07	1.39
ENST00000480786.1	ENSG00000160221.16	807	625.88	0.00	0.00	0.00	0.00
ENST00000488392.1	ENSG00000160221.16	466	285.10	49.63	4.57	3.08	58.38
ENST00000493883.5	ENSG00000160221.16	781	599.89	0.00	0.00	0.00	0.00
ENST00000495007.5	ENSG00000160221.16	1215	1033.86	60.30	1.53	1.03	19.56
ENST00000344330.8	ENSG00000160223.16	1009	827.86	39.39	1.25	0.84	95.08
ENST00000400377.3	ENSG00000160223.16	2907	2725.86	0.00	0.00	0.00	0.00
ENST00000400379.7	ENSG00000160223.16	4246	4064.86	3.80	0.02	0.02	1.87
ENST00000407780.7	ENSG00000160223.16	7080	6898.86	10.52	0.04	0.03	3.05
ENST00000291582.5	ENSG00000160224.16	2257	2075.86	0.00	0.00	0.00	0.00
ENST00000337909.5	ENSG00000160224.16	1361	1179.86	0.00	0.00	0.00	0.00
ENST00000397994.8	ENSG00000160224.16	1279	1097.86	1.00	0.02	0.02	100.00
ENST00000527919.5	ENSG00000160224.16	2409	2227.86	0.00	0.00	0.00	0.00
ENST00000530812.5	ENSG00000160224.16	4306	4124.86	0.00	0.00	0.00	0.00
ENST00000325223.7	ENSG00000160226.15	1283	1101.86	17.47	0.42	0.28	7.73
ENST00000339818.8	ENSG00000160226.15	2233	2051.86	33.43	0.43	0.29	7.95
ENST00000397956.7	ENSG00000160226.15	1634	1452.86	13.42	0.24	0.16	4.50
ENST00000462742.1	ENSG00000160226.15	4532	4350.86	213.62	1.29	0.87	23.95
ENST00000470196.5	ENSG00000160226.15	654	472.93	23.02	1.28	0.86	23.74
ENST00000478674.1	ENSG00000160226.15	485	304.07	2.58	0.22	0.15	4.14
ENST00000496321.5	ENSG00000160226.15	1191	1009.86	57.94	1.51	1.02	27.98
ENST00000344519.8	ENSG00000160229.11	1745	1563.86	3.78	0.06	0.04	25.95
ENST00000360204.5	ENSG00000160229.11	1120	938.86	5.82	0.16	0.11	66.54
ENST00000594534.5	ENSG00000160229.11	757	575.89	0.40	0.02	0.01	7.51
ENST00000291592.5	ENSG00000160233.7	5869	5687.86	596.00	2.75	1.86	100.00
ENST00000302347.9	ENSG00000160255.17	2955	2773.86	1007.92	9.53	6.44	6.89
ENST00000320216.10	ENSG00000160255.17	966	784.86	884.69	29.58	19.97	21.38
ENST00000355153.8	ENSG00000160255.17	2913	2731.86	0.00	0.00	0.00	0.00
ENST00000397846.7	ENSG00000160255.17	422	241.22	3.43	0.37	0.25	0.27
ENST00000397850.6	ENSG00000160255.17	3178	2996.86	0.00	0.00	0.00	0.00
ENST00000397852.5	ENSG00000160255.17	2769	2587.86	5292.04	53.66	36.23	38.79
ENST00000397854.7	ENSG00000160255.17	2592	2410.86	515.34	5.61	3.79	4.05
ENST00000397857.5	ENSG00000160255.17	2813	2631.86	48.40	0.48	0.33	0.35
ENST00000475170.5	ENSG00000160255.17	2125	1943.86	50.35	0.68	0.46	0.49
ENST00000479202.5	ENSG00000160255.17	704	522.91	623.92	31.31	21.14	22.63
ENST00000479849.1	ENSG00000160255.17	427	246.20	0.00	0.00	0.00	0.00
ENST00000498666.5	ENSG00000160255.17	4781	4599.86	50.97	0.29	0.20	0.21
ENST00000517563.5	ENSG00000160255.17	571	389.98	0.00	0.00	0.00	0.00
ENST00000517819.5	ENSG00000160255.17	527	346.02	0.00	0.00	0.00	0.00
ENST00000518033.1	ENSG00000160255.17	572	390.98	13.56	0.91	0.61	0.66
ENST00000520389.5	ENSG00000160255.17	568	386.98	0.00	0.00	0.00	0.00
ENST00000521987.1	ENSG00000160255.17	563	381.99	29.21	2.01	1.35	1.45
ENST00000521995.1	ENSG00000160255.17	556	374.99	0.00	0.00	0.00	0.00
ENST00000522688.5	ENSG00000160255.17	606	424.96	17.71	1.09	0.74	0.79
ENST00000522931.5	ENSG00000160255.17	573	391.98	0.00	0.00	0.00	0.00
ENST00000523126.1	ENSG00000160255.17	577	395.98	7.03	0.47	0.31	0.34
ENST00000523323.5	ENSG00000160255.17	2823	2641.86	236.43	2.35	1.59	1.70
ENST00000523663.5	ENSG00000160255.17	680	498.92	0.00	0.00	0.00	0.00
ENST00000524251.1	ENSG00000160255.17	568	386.98	0.00	0.00	0.00	0.00
ENST00000291634.10	ENSG00000160256.12	927	745.86	87.73	3.09	2.08	12.50
ENST00000397826.7	ENSG00000160256.12	880	698.87	91.78	3.45	2.33	13.96
ENST00000458015.1	ENSG00000160256.12	643	461.94	0.00	0.00	0.00	0.00
ENST00000479127.5	ENSG00000160256.12	759	577.89	0.00	0.00	0.00	0.00
ENST00000485207.1	ENSG00000160256.12	504	323.04	223.49	18.15	12.26	73.54
ENST00000372047.7	ENSG00000160271.14	3598	3416.86	1085.17	8.33	5.63	12.09
ENST00000372050.7	ENSG00000160271.14	3634	3452.86	2101.75	15.97	10.78	23.17
ENST00000372062.7	ENSG00000160271.14	3596	3414.86	200.06	1.54	1.04	2.23
ENST00000393157.7	ENSG00000160271.14	3689	3507.86	0.00	0.00	0.00	0.00
ENST00000393160.7	ENSG00000160271.14	3801	3619.86	360.40	2.61	1.76	3.79
ENST00000424572.1	ENSG00000160271.14	926	744.86	170.42	6.00	4.05	8.71
ENST00000460587.1	ENSG00000160271.14	674	492.92	3.02	0.16	0.11	0.23
ENST00000469972.5	ENSG00000160271.14	5817	5635.86	350.64	1.63	1.10	2.37
ENST00000471109.1	ENSG00000160271.14	636	454.94	27.99	1.61	1.09	2.34
ENST00000477660.1	ENSG00000160271.14	475	294.08	44.47	3.97	2.68	5.76
ENST00000482648.5	ENSG00000160271.14	5596	5414.86	0.00	0.00	0.00	0.00
ENST00000493067.5	ENSG00000160271.14	217	46.20	4.55	2.58	1.74	3.75
ENST00000493438.5	ENSG00000160271.14	4602	4420.86	189.77	1.13	0.76	1.63
ENST00000495621.1	ENSG00000160271.14	403	222.30	33.14	3.91	2.64	5.67
ENST00000498797.1	ENSG00000160271.14	1052	870.86	646.61	19.48	13.15	28.26
ENST00000291670.9	ENSG00000160282.13	1905	1723.86	0.00	0.00	0.00	0.00
ENST00000397743.1	ENSG00000160282.13	1834	1652.86	0.00	0.00	0.00	0.00
ENST00000397746.7	ENSG00000160282.13	1878	1696.86	3.68	0.06	0.04	14.63
ENST00000397748.5	ENSG00000160282.13	1955	1773.86	0.00	0.00	0.00	0.00
ENST00000446405.5	ENSG00000160282.13	436	255.17	0.43	0.04	0.03	11.48
ENST00000460011.5	ENSG00000160282.13	1260	1078.86	1.89	0.05	0.03	11.80
ENST00000469240.1	ENSG00000160282.13	458	277.12	0.00	0.00	0.00	0.00
ENST00000480950.1	ENSG00000160282.13	318	138.35	0.00	0.00	0.00	0.00
ENST00000483568.5	ENSG00000160282.13	398	217.32	2.00	0.24	0.16	62.09
ENST00000488577.1	ENSG00000160282.13	447	266.14	0.00	0.00	0.00	0.00
ENST00000494498.1	ENSG00000160282.13	840	658.87	0.00	0.00	0.00	0.00
ENST00000498355.6	ENSG00000160282.13	1936	1754.86	0.00	0.00	0.00	0.00
ENST00000291672.5	ENSG00000160284.14	2303	2121.86	26.88	0.33	0.22	4.13
ENST00000330205.10	ENSG00000160284.14	1182	1000.86	294.12	7.71	5.21	95.87
ENST00000356396.8	ENSG00000160285.14	2995	2813.86	567.63	5.29	3.57	19.65
ENST00000397728.7	ENSG00000160285.14	4936	4754.86	109.56	0.60	0.41	2.24
ENST00000419093.5	ENSG00000160285.14	517	336.03	0.00	0.00	0.00	0.00
ENST00000450351.1	ENSG00000160285.14	853	671.87	0.00	0.00	0.00	0.00
ENST00000457828.6	ENSG00000160285.14	4390	4208.86	0.00	0.00	0.00	0.00
ENST00000464357.1	ENSG00000160285.14	1041	859.86	444.76	13.57	9.16	50.38
ENST00000472272.1	ENSG00000160285.14	581	399.97	15.65	1.03	0.69	3.81
ENST00000474319.1	ENSG00000160285.14	3601	3419.86	0.00	0.00	0.00	0.00
ENST00000484808.1	ENSG00000160285.14	251	75.12	5.00	1.75	1.18	6.48
ENST00000491729.1	ENSG00000160285.14	2143	1961.86	28.09	0.38	0.25	1.39
ENST00000522411.5	ENSG00000160285.14	2523	2341.86	385.87	4.32	2.92	16.05
ENST00000371850.7	ENSG00000160293.16	4837	4655.86	0.00	0.00	0.00	0.00
ENST00000371851.1	ENSG00000160293.16	5101	4919.86	8.56	0.05	0.03	0.20
ENST00000406606.7	ENSG00000160293.16	4691	4509.86	3926.24	22.84	15.42	99.07
ENST00000472905.1	ENSG00000160293.16	506	325.04	0.00	0.00	0.00	0.00
ENST00000486113.1	ENSG00000160293.16	523	342.02	2.20	0.17	0.11	0.73
ENST00000291688.5	ENSG00000160294.10	6193	6011.86	6934.45	30.27	20.44	66.73
ENST00000397708.1	ENSG00000160294.10	6333	6151.86	0.00	0.00	0.00	0.00
ENST00000426537.1	ENSG00000160294.10	876	694.87	31.43	1.19	0.80	2.62
ENST00000467026.5	ENSG00000160294.10	2671	2489.86	363.38	3.83	2.59	8.44
ENST00000479557.1	ENSG00000160294.10	364	183.58	21.17	3.03	2.04	6.67
ENST00000481113.1	ENSG00000160294.10	570	388.98	30.70	2.07	1.40	4.57
ENST00000486937.5	ENSG00000160294.10	4593	4411.86	410.99	2.44	1.65	5.39
ENST00000494755.1	ENSG00000160294.10	669	487.93	26.58	1.43	0.97	3.15
ENST00000495475.1	ENSG00000160294.10	199	32.63	1.00	0.80	0.54	1.77
ENST00000496607.5	ENSG00000160294.10	4075	3893.86	44.06	0.30	0.20	0.65
ENST00000291691.11	ENSG00000160298.17	2975	2793.86	0.00	0.00	0.00	0.00
ENST00000397679.5	ENSG00000160298.17	2900	2718.86	6.52	0.06	0.04	2.69
ENST00000397680.5	ENSG00000160298.17	2624	2442.86	0.00	0.00	0.00	0.00
ENST00000397682.7	ENSG00000160298.17	2941	2759.86	5.06	0.05	0.03	2.06
ENST00000397683.5	ENSG00000160298.17	1674	1492.86	30.27	0.53	0.36	22.73
ENST00000417060.5	ENSG00000160298.17	1072	890.86	0.00	0.00	0.00	0.00
ENST00000445935.5	ENSG00000160298.17	1931	1749.86	1.23	0.02	0.01	0.79
ENST00000472607.1	ENSG00000160298.17	713	531.91	7.44	0.37	0.25	15.70
ENST00000475776.1	ENSG00000160298.17	2178	1996.86	3.59	0.05	0.03	2.02
ENST00000491666.5	ENSG00000160298.17	1196	1014.86	48.89	1.26	0.85	54.02
ENST00000359568.9	ENSG00000160299.16	10560	10378.86	2010.10	5.08	3.43	50.68
ENST00000418394.1	ENSG00000160299.16	796	614.88	19.80	0.84	0.57	8.43
ENST00000465356.1	ENSG00000160299.16	767	585.89	12.18	0.55	0.37	5.44
ENST00000466474.5	ENSG00000160299.16	895	713.87	3.46	0.13	0.09	1.27
ENST00000480896.5	ENSG00000160299.16	10485	10303.86	744.32	1.90	1.28	18.90
ENST00000482575.1	ENSG00000160299.16	578	396.98	0.00	0.00	0.00	0.00
ENST00000483844.1	ENSG00000160299.16	734	552.90	21.04	1.00	0.67	9.96
ENST00000490468.5	ENSG00000160299.16	1415	1233.86	25.09	0.53	0.36	5.32
ENST00000400274.5	ENSG00000160305.17	7023	6841.86	219.50	0.84	0.57	3.73
ENST00000417564.2	ENSG00000160305.17	6967	6785.86	1639.63	6.34	4.28	28.10
ENST00000435722.7	ENSG00000160305.17	2760	2578.86	367.78	3.74	2.53	16.59
ENST00000457905.7	ENSG00000160305.17	3044	2862.86	123.96	1.14	0.77	5.04
ENST00000466639.5	ENSG00000160305.17	2711	2529.86	114.92	1.19	0.80	5.28
ENST00000472364.1	ENSG00000160305.17	2542	2360.86	69.01	0.77	0.52	3.40
ENST00000473752.5	ENSG00000160305.17	1638	1456.86	11.76	0.21	0.14	0.94
ENST00000478105.5	ENSG00000160305.17	3234	3052.86	100.93	0.87	0.59	3.85
ENST00000479654.1	ENSG00000160305.17	2911	2729.86	255.71	2.46	1.66	10.90
ENST00000480553.1	ENSG00000160305.17	1906	1724.86	90.74	1.38	0.93	6.12
ENST00000481883.1	ENSG00000160305.17	3119	2937.86	112.03	1.00	0.68	4.44
ENST00000494435.5	ENSG00000160305.17	2063	1881.86	188.03	2.62	1.77	11.62
ENST00000291700.8	ENSG00000160307.9	877	695.87	14459.04	545.19	368.13	97.06
ENST00000367071.4	ENSG00000160307.9	971	789.86	169.17	5.62	3.79	1.00
ENST00000397648.1	ENSG00000160307.9	839	657.87	272.78	10.88	7.35	1.94
ENST00000291705.10	ENSG00000160310.16	1702	1520.86	17.01	0.29	0.20	0.17
ENST00000334494.8	ENSG00000160310.16	1334	1152.86	743.23	16.92	11.42	9.80
ENST00000355680.7	ENSG00000160310.16	2688	2506.86	28.43	0.30	0.20	0.17
ENST00000397628.5	ENSG00000160310.16	954	772.86	54.45	1.85	1.25	1.07
ENST00000397637.5	ENSG00000160310.16	2880	2698.86	43.93	0.43	0.29	0.25
ENST00000397638.6	ENSG00000160310.16	2131	1949.86	925.08	12.45	8.41	7.21
ENST00000440086.5	ENSG00000160310.16	1932	1750.86	20.92	0.31	0.21	0.18
ENST00000451211.6	ENSG00000160310.16	1878	1696.86	0.00	0.00	0.00	0.00
ENST00000455177.3	ENSG00000160310.16	581	399.97	85.21	5.59	3.77	3.24
ENST00000458387.6	ENSG00000160310.16	1874	1692.86	6.52	0.10	0.07	0.06
ENST00000481861.1	ENSG00000160310.16	1301	1119.86	2079.72	48.73	32.90	28.24
ENST00000482508.5	ENSG00000160310.16	1478	1296.86	1543.63	31.23	21.09	18.10
ENST00000486520.1	ENSG00000160310.16	4031	3849.86	692.99	4.72	3.19	2.74
ENST00000491389.1	ENSG00000160310.16	616	434.95	611.51	36.89	24.91	21.38
ENST00000498151.1	ENSG00000160310.16	493	312.06	150.53	12.66	8.55	7.33
ENST00000621201.4	ENSG00000160310.16	1301	1119.86	3.87	0.09	0.06	0.05
ENST00000291715.5	ENSG00000160318.6	974	792.86	14.40	0.48	0.32	10.39
ENST00000593841.1	ENSG00000160318.6	417	236.23	19.00	2.11	1.42	46.01
ENST00000601435.1	ENSG00000160318.6	575	393.98	30.03	2.00	1.35	43.60
ENST00000397126.8	ENSG00000160321.14	3992	3810.86	11.24	0.08	0.05	11.17
ENST00000597040.1	ENSG00000160321.14	781	599.89	0.00	0.00	0.00	0.00
ENST00000599723.1	ENSG00000160321.14	710	528.91	1.39	0.07	0.05	9.94
ENST00000599916.5	ENSG00000160321.14	740	558.90	9.20	0.43	0.29	62.35
ENST00000601773.5	ENSG00000160321.14	2027	1845.86	0.00	0.00	0.00	0.00
ENST00000601993.1	ENSG00000160321.14	536	355.01	0.00	0.00	0.00	0.00
ENST00000609966.5	ENSG00000160321.14	3653	3471.86	15.17	0.11	0.08	16.54
ENST00000355699.6	ENSG00000160323.18	4442	4260.86	0.00	0.00	0.00	0.00
ENST00000356589.6	ENSG00000160323.18	4349	4167.86	54.25	0.34	0.23	7.35
ENST00000371910.1	ENSG00000160323.18	1074	892.86	106.57	3.13	2.11	67.39
ENST00000371911.7	ENSG00000160323.18	1155	973.86	24.81	0.67	0.45	14.39
ENST00000371916.5	ENSG00000160323.18	4330	4148.86	31.76	0.20	0.14	4.32
ENST00000371929.7	ENSG00000160323.18	4934	4752.86	26.51	0.15	0.10	3.15
ENST00000474918.1	ENSG00000160323.18	2230	2048.86	0.00	0.00	0.00	0.00
ENST00000485925.5	ENSG00000160323.18	2953	2771.86	0.00	0.00	0.00	0.00
ENST00000495234.5	ENSG00000160323.18	3022	2840.86	17.10	0.16	0.11	3.40
ENST00000291722.11	ENSG00000160325.14	2688	2506.86	88.38	0.93	0.62	53.45
ENST00000316948.8	ENSG00000160325.14	2794	2612.86	23.50	0.24	0.16	13.64
ENST00000444798.1	ENSG00000160325.14	356	175.67	0.00	0.00	0.00	0.00
ENST00000474734.5	ENSG00000160325.14	689	507.92	1.04	0.05	0.04	3.10
ENST00000489519.1	ENSG00000160325.14	795	613.88	12.07	0.52	0.35	29.82
ENST00000540581.5	ENSG00000160325.14	2880	2698.86	0.00	0.00	0.00	0.00
ENST00000542192.5	ENSG00000160325.14	2754	2572.86	0.00	0.00	0.00	0.00
ENST00000371897.8	ENSG00000160326.13	2301	2119.86	57.99	0.72	0.48	16.06
ENST00000371899.8	ENSG00000160326.13	2528	2346.86	293.04	3.28	2.21	73.32
ENST00000414172.1	ENSG00000160326.13	588	406.97	1.03	0.07	0.04	1.48
ENST00000432868.1	ENSG00000160326.13	727	545.90	2.31	0.11	0.07	2.48
ENST00000485978.1	ENSG00000160326.13	3417	3235.86	36.63	0.30	0.20	6.65
ENST00000334095.4	ENSG00000160336.14	3681	3499.86	0.00	0.00	0.00	0.00
ENST00000432094.6	ENSG00000160336.14	4061	3879.86	1643.11	11.11	7.50	68.57
ENST00000454407.5	ENSG00000160336.14	3967	3785.86	440.68	3.05	2.06	18.85
ENST00000610928.4	ENSG00000160336.14	938	756.86	47.72	1.65	1.12	10.21
ENST00000613950.1	ENSG00000160336.14	646	464.94	6.83	0.39	0.26	2.38
ENST00000291744.10	ENSG00000160339.15	1057	875.86	0.00	0.00	0.00	0.00
ENST00000350339.3	ENSG00000160339.15	943	761.86	1.00	0.03	0.02	100.00
ENST00000371786.3	ENSG00000160345.12	612	430.95	0.00	0.00	0.00	0.00
ENST00000371789.7	ENSG00000160345.12	1278	1096.86	0.00	0.00	0.00	0.00
ENST00000371791.5	ENSG00000160345.12	781	599.89	6.33	0.28	0.19	4.03
ENST00000419770.1	ENSG00000160345.12	273	95.28	0.00	0.00	0.00	0.00
ENST00000429260.6	ENSG00000160345.12	678	496.92	124.67	6.58	4.45	95.97
ENST00000263598.6	ENSG00000160349.9	776	594.89	0.00	0.00	0.00	0.00
ENST00000371781.3	ENSG00000160349.9	764	582.89	6.00	0.27	0.18	100.00
ENST00000425625.5	ENSG00000160352.15	2562	2380.86	0.00	0.00	0.00	0.00
ENST00000456283.6	ENSG00000160352.15	6812	6630.86	0.00	0.00	0.00	0.00
ENST00000596053.5	ENSG00000160352.15	800	618.88	3.71	0.16	0.11	5.64
ENST00000600535.1	ENSG00000160352.15	898	716.87	0.00	0.00	0.00	0.00
ENST00000610902.4	ENSG00000160352.15	2671	2489.86	24.63	0.26	0.18	9.32
ENST00000613286.4	ENSG00000160352.15	2696	2514.86	0.00	0.00	0.00	0.00
ENST00000616183.1	ENSG00000160352.15	577	395.98	0.45	0.03	0.02	1.08
ENST00000618008.4	ENSG00000160352.15	647	465.94	28.20	1.59	1.07	56.99
ENST00000618422.1	ENSG00000160352.15	649	467.94	0.00	0.00	0.00	0.00
ENST00000620627.1	ENSG00000160352.15	2066	1884.86	54.01	0.75	0.51	26.98
ENST00000291775.3	ENSG00000160360.11	2114	1932.86	231.10	3.14	2.12	48.06
ENST00000354753.6	ENSG00000160360.11	3345	3163.86	0.00	0.00	0.00	0.00
ENST00000392944.5	ENSG00000160360.11	1111	929.86	0.00	0.00	0.00	0.00
ENST00000429455.5	ENSG00000160360.11	2057	1875.86	0.00	0.00	0.00	0.00
ENST00000440944.5	ENSG00000160360.11	3633	3451.86	382.29	2.91	1.96	44.51
ENST00000616132.4	ENSG00000160360.11	2270	2088.86	38.60	0.48	0.33	7.43
ENST00000357884.8	ENSG00000160392.13	1774	1592.86	312.45	5.15	3.48	25.41
ENST00000392035.6	ENSG00000160392.13	2126	1944.86	411.72	5.55	3.75	27.43
ENST00000577617.5	ENSG00000160392.13	550	369.00	109.50	7.79	5.26	38.45
ENST00000580606.5	ENSG00000160392.13	803	621.88	0.00	0.00	0.00	0.00
ENST00000580977.1	ENSG00000160392.13	563	381.99	0.00	0.00	0.00	0.00
ENST00000582006.5	ENSG00000160392.13	581	399.97	0.00	0.00	0.00	0.00
ENST00000582734.1	ENSG00000160392.13	1977	1795.86	0.00	0.00	0.00	0.00
ENST00000582783.5	ENSG00000160392.13	3628	3446.86	13.92	0.11	0.07	0.52
ENST00000584868.1	ENSG00000160392.13	583	401.97	25.40	1.66	1.12	8.19
ENST00000291823.2	ENSG00000160396.8	2452	2270.86	39.00	0.45	0.30	100.00
ENST00000373293.5	ENSG00000160401.14	1629	1447.86	16.54	0.30	0.20	21.46
ENST00000373295.6	ENSG00000160401.14	1721	1539.86	0.00	0.00	0.00	0.00
ENST00000461104.2	ENSG00000160401.14	409	228.27	0.00	0.00	0.00	0.00
ENST00000464092.1	ENSG00000160401.14	2708	2526.86	57.35	0.60	0.40	42.65
ENST00000496009.5	ENSG00000160401.14	2374	2192.86	4.37	0.05	0.04	3.74
ENST00000614677.1	ENSG00000160401.14	1796	1614.86	27.63	0.45	0.30	32.15
ENST00000336067.10	ENSG00000160404.17	1370	1188.86	0.00	0.00	0.00	0.00
ENST00000373281.8	ENSG00000160404.17	2477	2295.86	118.25	1.35	0.91	16.63
ENST00000373284.9	ENSG00000160404.17	1523	1341.86	63.69	1.25	0.84	15.33
ENST00000463256.5	ENSG00000160404.17	831	649.88	9.21	0.37	0.25	4.58
ENST00000463577.2	ENSG00000160404.17	2211	2029.86	0.00	0.00	0.00	0.00
ENST00000472723.1	ENSG00000160404.17	3496	3314.86	23.42	0.19	0.13	2.28
ENST00000493439.1	ENSG00000160404.17	855	673.87	41.04	1.60	1.08	19.67
ENST00000494135.1	ENSG00000160404.17	678	496.92	37.55	1.98	1.34	24.40
ENST00000496460.5	ENSG00000160404.17	933	751.86	39.84	1.39	0.94	17.11
ENST00000291839.9	ENSG00000160408.14	2280	2098.86	298.61	3.73	2.52	39.08
ENST00000373141.5	ENSG00000160408.14	2424	2242.86	0.00	0.00	0.00	0.00
ENST00000373142.5	ENSG00000160408.14	2448	2266.86	6.86	0.08	0.05	0.83
ENST00000373144.7	ENSG00000160408.14	2406	2224.86	0.00	0.00	0.00	0.00
ENST00000373146.5	ENSG00000160408.14	2460	2278.86	0.00	0.00	0.00	0.00
ENST00000447681.2	ENSG00000160408.14	802	620.88	96.87	4.09	2.76	42.86
ENST00000463086.5	ENSG00000160408.14	505	324.04	6.09	0.49	0.33	5.17
ENST00000478319.5	ENSG00000160408.14	452	271.13	0.00	0.00	0.00	0.00
ENST00000480417.5	ENSG00000160408.14	777	595.89	20.91	0.92	0.62	9.64
ENST00000481355.5	ENSG00000160408.14	466	285.10	0.00	0.00	0.00	0.00
ENST00000483353.2	ENSG00000160408.14	2310	2128.86	0.00	0.00	0.00	0.00
ENST00000485320.5	ENSG00000160408.14	2357	2175.86	19.16	0.23	0.16	2.42
ENST00000494541.5	ENSG00000160408.14	712	530.91	0.00	0.00	0.00	0.00
ENST00000494611.1	ENSG00000160408.14	474	293.09	0.00	0.00	0.00	0.00
ENST00000542456.5	ENSG00000160408.14	2018	1836.86	0.00	0.00	0.00	0.00
ENST00000622357.4	ENSG00000160408.14	2396	2214.86	0.00	0.00	0.00	0.00
ENST00000291842.9	ENSG00000160410.14	2363	2181.86	537.98	6.47	4.37	6.74
ENST00000593764.5	ENSG00000160410.14	870	688.87	0.00	0.00	0.00	0.00
ENST00000594298.5	ENSG00000160410.14	716	534.91	0.00	0.00	0.00	0.00
ENST00000594862.1	ENSG00000160410.14	623	441.95	17.19	1.02	0.69	1.06
ENST00000594973.5	ENSG00000160410.14	2339	2157.86	29.96	0.36	0.25	0.38
ENST00000595523.5	ENSG00000160410.14	575	393.98	4.54	0.30	0.20	0.32
ENST00000595631.5	ENSG00000160410.14	552	370.99	0.00	0.00	0.00	0.00
ENST00000595726.1	ENSG00000160410.14	684	502.92	0.00	0.00	0.00	0.00
ENST00000595803.5	ENSG00000160410.14	773	591.89	7.77	0.34	0.23	0.36
ENST00000595874.1	ENSG00000160410.14	203	35.51	3.07	2.27	1.53	2.37
ENST00000595945.5	ENSG00000160410.14	823	641.88	2.13	0.09	0.06	0.09
ENST00000596163.5	ENSG00000160410.14	785	603.89	0.00	0.00	0.00	0.00
ENST00000597325.1	ENSG00000160410.14	366	185.56	5.81	0.82	0.55	0.86
ENST00000597396.5	ENSG00000160410.14	1019	837.86	351.27	11.00	7.43	11.47
ENST00000597649.5	ENSG00000160410.14	781	599.89	0.00	0.00	0.00	0.00
ENST00000598201.5	ENSG00000160410.14	2069	1887.86	859.13	11.94	8.06	12.45
ENST00000598558.5	ENSG00000160410.14	579	397.98	1.23	0.08	0.05	0.08
ENST00000598907.5	ENSG00000160410.14	738	556.90	30.83	1.45	0.98	1.51
ENST00000599575.5	ENSG00000160410.14	810	628.88	0.00	0.00	0.00	0.00
ENST00000599716.5	ENSG00000160410.14	572	390.98	10.83	0.73	0.49	0.76
ENST00000599833.1	ENSG00000160410.14	761	579.89	264.16	11.95	8.07	12.46
ENST00000600320.5	ENSG00000160410.14	913	731.87	0.00	0.00	0.00	0.00
ENST00000600552.5	ENSG00000160410.14	566	384.98	11.16	0.76	0.51	0.79
ENST00000600718.5	ENSG00000160410.14	1993	1811.86	0.00	0.00	0.00	0.00
ENST00000600733.5	ENSG00000160410.14	2284	2102.86	0.00	0.00	0.00	0.00
ENST00000600791.5	ENSG00000160410.14	494	313.05	121.14	10.15	6.86	10.58
ENST00000602011.5	ENSG00000160410.14	897	715.87	94.11	3.45	2.33	3.60
ENST00000602239.1	ENSG00000160410.14	450	269.13	335.69	32.73	22.10	34.12
ENST00000291892.10	ENSG00000160439.15	3022	2840.86	9.26	0.09	0.06	1.39
ENST00000396247.7	ENSG00000160439.15	1987	1805.86	0.00	0.00	0.00	0.00
ENST00000415061.7	ENSG00000160439.15	1871	1689.86	136.54	2.12	1.43	34.50
ENST00000586331.1	ENSG00000160439.15	1971	1789.86	0.00	0.00	0.00	0.00
ENST00000586945.5	ENSG00000160439.15	601	419.96	0.00	0.00	0.00	0.00
ENST00000587026.1	ENSG00000160439.15	610	428.96	0.00	0.00	0.00	0.00
ENST00000587046.1	ENSG00000160439.15	572	390.98	0.00	0.00	0.00	0.00
ENST00000587373.1	ENSG00000160439.15	722	540.91	0.00	0.00	0.00	0.00
ENST00000587721.1	ENSG00000160439.15	731	549.90	58.61	2.80	1.89	45.51
ENST00000588306.1	ENSG00000160439.15	442	261.15	0.00	0.00	0.00	0.00
ENST00000588941.1	ENSG00000160439.15	702	520.91	0.00	0.00	0.00	0.00
ENST00000589197.1	ENSG00000160439.15	792	610.88	0.00	0.00	0.00	0.00
ENST00000589305.5	ENSG00000160439.15	556	374.99	9.21	0.64	0.44	10.49
ENST00000589605.5	ENSG00000160439.15	584	402.97	1.87	0.12	0.08	1.98
ENST00000590349.1	ENSG00000160439.15	535	354.01	0.00	0.00	0.00	0.00
ENST00000591023.5	ENSG00000160439.15	553	371.99	0.00	0.00	0.00	0.00
ENST00000591603.1	ENSG00000160439.15	404	223.29	0.00	0.00	0.00	0.00
ENST00000591868.1	ENSG00000160439.15	143	4.31	0.00	0.00	0.00	0.00
ENST00000591960.1	ENSG00000160439.15	1328	1146.86	0.00	0.00	0.00	0.00
ENST00000592423.1	ENSG00000160439.15	2811	2629.86	0.00	0.00	0.00	0.00
ENST00000592573.1	ENSG00000160439.15	1481	1299.86	18.68	0.38	0.25	6.13
ENST00000593134.1	ENSG00000160439.15	594	412.97	0.00	0.00	0.00	0.00
ENST00000610356.4	ENSG00000160439.15	1931	1749.86	0.00	0.00	0.00	0.00
ENST00000291900.6	ENSG00000160445.10	4259	4077.86	4415.81	28.41	19.19	99.31
ENST00000414921.5	ENSG00000160445.10	715	533.91	1.47	0.07	0.05	0.25
ENST00000427848.1	ENSG00000160445.10	460	279.11	0.00	0.00	0.00	0.00
ENST00000494461.1	ENSG00000160445.10	542	361.00	1.72	0.13	0.08	0.44
ENST00000372663.8	ENSG00000160446.18	1129	947.86	1108.38	30.68	20.72	88.83
ENST00000372667.9	ENSG00000160446.18	1187	1005.86	43.57	1.14	0.77	3.29
ENST00000406904.2	ENSG00000160446.18	646	464.94	18.50	1.04	0.71	3.02
ENST00000452105.5	ENSG00000160446.18	644	462.94	23.28	1.32	0.89	3.82
ENST00000467312.1	ENSG00000160446.18	2536	2354.86	32.26	0.36	0.24	1.04
ENST00000291906.4	ENSG00000160447.6	3375	3193.86	328.11	2.70	1.82	48.65
ENST00000483521.1	ENSG00000160447.6	597	415.96	0.00	0.00	0.00	0.00
ENST00000485301.1	ENSG00000160447.6	752	570.90	61.89	2.84	1.92	51.35
ENST00000338932.7	ENSG00000160460.15	8686	8504.86	0.00	0.00	0.00	0.00
ENST00000352632.7	ENSG00000160460.15	8676	8494.86	0.28	0.00	0.00	0.08
ENST00000392023.1	ENSG00000160460.15	2419	2237.86	0.00	0.00	0.00	0.00
ENST00000392025.5	ENSG00000160460.15	8671	8489.86	8.41	0.03	0.02	2.31
ENST00000593816.1	ENSG00000160460.15	712	530.91	1.11	0.05	0.04	4.86
ENST00000593932.1	ENSG00000160460.15	1015	833.86	1.00	0.03	0.02	2.79
ENST00000595535.5	ENSG00000160460.15	6105	5923.86	1.94	0.01	0.01	0.76
ENST00000595690.1	ENSG00000160460.15	763	581.89	0.00	0.00	0.00	0.00
ENST00000596411.1	ENSG00000160460.15	1885	1703.86	5.12	0.08	0.05	6.99
ENST00000596900.5	ENSG00000160460.15	1857	1675.86	0.00	0.00	0.00	0.00
ENST00000597389.5	ENSG00000160460.15	5957	5775.86	0.00	0.00	0.00	0.00
ENST00000598249.5	ENSG00000160460.15	8070	7888.86	0.00	0.00	0.00	0.00
ENST00000598775.1	ENSG00000160460.15	580	398.97	0.00	0.00	0.00	0.00
ENST00000599926.5	ENSG00000160460.15	525	344.02	12.15	0.93	0.63	82.22
ENST00000309383.5	ENSG00000160469.16	3079	2897.86	0.00	0.00	0.00	0.00
ENST00000326848.7	ENSG00000160469.16	2095	1913.86	56.40	0.77	0.52	8.13
ENST00000585418.1	ENSG00000160469.16	1104	922.86	118.78	3.38	2.28	35.50
ENST00000586626.1	ENSG00000160469.16	540	359.00	2.48	0.18	0.12	1.91
ENST00000588584.1	ENSG00000160469.16	547	366.00	0.00	0.00	0.00	0.00
ENST00000590333.5	ENSG00000160469.16	2977	2795.86	110.17	1.03	0.70	10.87
ENST00000591774.5	ENSG00000160469.16	556	374.99	55.26	3.87	2.61	40.64
ENST00000592539.6	ENSG00000160469.16	545	364.00	3.90	0.28	0.19	2.96
ENST00000326529.8	ENSG00000160471.12	1663	1481.86	1.29	0.02	0.02	37.50
ENST00000586191.1	ENSG00000160471.12	319	139.33	0.00	0.00	0.00	0.00
ENST00000587357.1	ENSG00000160471.12	494	313.05	0.00	0.00	0.00	0.00
ENST00000587854.1	ENSG00000160471.12	548	367.00	0.00	0.00	0.00	0.00
ENST00000588572.6	ENSG00000160471.12	1944	1762.86	0.00	0.00	0.00	0.00
ENST00000588586.1	ENSG00000160471.12	162	10.99	0.00	0.00	0.00	0.00
ENST00000589467.1	ENSG00000160471.12	479	298.08	0.43	0.04	0.03	62.50
ENST00000589879.1	ENSG00000160471.12	690	508.92	0.00	0.00	0.00	0.00
ENST00000590900.5	ENSG00000160471.12	1396	1214.86	0.00	0.00	0.00	0.00
ENST00000593184.5	ENSG00000160471.12	2083	1901.86	0.00	0.00	0.00	0.00
ENST00000291934.3	ENSG00000160472.4	593	411.97	3.00	0.19	0.13	100.00
ENST00000301295.10	ENSG00000160505.15	3670	3488.86	0.00	0.00	0.00	0.00
ENST00000587464.1	ENSG00000160505.15	572	390.98	0.00	0.00	0.00	0.00
ENST00000587891.5	ENSG00000160505.15	3201	3019.86	0.00	0.00	0.00	0.00
ENST00000589437.1	ENSG00000160505.15	1781	1599.86	0.00	0.00	0.00	0.00
ENST00000372261.1	ENSG00000160539.4	972	790.86	10.67	0.35	0.24	6.92
ENST00000372264.3	ENSG00000160539.4	2095	1913.86	347.33	4.76	3.22	93.08
ENST00000261716.7	ENSG00000160551.10	12407	12225.86	2750.60	5.90	3.99	33.75
ENST00000536202.1	ENSG00000160551.10	4068	3886.86	1383.50	9.34	6.31	53.39
ENST00000577583.1	ENSG00000160551.10	5557	5375.86	69.36	0.34	0.23	1.94
ENST00000578653.1	ENSG00000160551.10	564	382.99	25.44	1.74	1.18	9.97
ENST00000580425.1	ENSG00000160551.10	69	0.00	0.00	0.00	0.00	0.00
ENST00000583121.5	ENSG00000160551.10	526	345.02	0.00	0.00	0.00	0.00
ENST00000587277.1	ENSG00000160551.10	353	172.71	1.10	0.17	0.11	0.95
ENST00000292035.9	ENSG00000160563.13	1431	1249.86	1978.02	41.52	28.04	98.52
ENST00000357028.6	ENSG00000160563.13	1281	1099.86	23.10	0.55	0.37	1.31
ENST00000444872.3	ENSG00000160563.13	433	252.18	0.00	0.00	0.00	0.00
ENST00000474263.1	ENSG00000160563.13	762	580.89	1.62	0.07	0.05	0.17
ENST00000336034.8	ENSG00000160570.13	1882	1700.86	93.54	1.44	0.97	5.19
ENST00000593561.5	ENSG00000160570.13	546	365.00	0.00	0.00	0.00	0.00
ENST00000593804.5	ENSG00000160570.13	1586	1404.86	1381.21	25.80	17.42	92.79
ENST00000595337.5	ENSG00000160570.13	1894	1712.86	21.44	0.33	0.22	1.18
ENST00000596251.5	ENSG00000160570.13	1183	1001.86	0.00	0.00	0.00	0.00
ENST00000598090.5	ENSG00000160570.13	463	282.11	0.00	0.00	0.00	0.00
ENST00000598200.1	ENSG00000160570.13	465	284.10	0.00	0.00	0.00	0.00
ENST00000598415.5	ENSG00000160570.13	715	533.91	0.00	0.00	0.00	0.00
ENST00000598727.5	ENSG00000160570.13	1037	855.86	0.00	0.00	0.00	0.00
ENST00000600559.5	ENSG00000160570.13	550	369.00	0.00	0.00	0.00	0.00
ENST00000601135.5	ENSG00000160570.13	723	541.91	4.81	0.23	0.16	0.84
ENST00000602075.5	ENSG00000160570.13	763	581.89	0.00	0.00	0.00	0.00
ENST00000602201.1	ENSG00000160570.13	556	374.99	0.00	0.00	0.00	0.00
ENST00000375300.5	ENSG00000160584.15	6213	6031.86	0.00	0.00	0.00	0.00
ENST00000413553.1	ENSG00000160584.15	3054	2872.86	102.87	0.94	0.63	5.24
ENST00000415541.5	ENSG00000160584.15	3816	3634.86	267.05	1.93	1.30	10.75
ENST00000445177.5	ENSG00000160584.15	6331	6149.86	112.42	0.48	0.32	2.67
ENST00000446921.6	ENSG00000160584.15	3858	3676.86	986.94	7.04	4.76	39.27
ENST00000454905.5	ENSG00000160584.15	294	115.16	0.00	0.00	0.00	0.00
ENST00000465421.5	ENSG00000160584.15	3459	3277.86	198.15	1.59	1.07	8.84
ENST00000472648.1	ENSG00000160584.15	267	89.70	1.40	0.41	0.28	2.28
ENST00000480222.1	ENSG00000160584.15	665	483.93	19.41	1.05	0.71	5.87
ENST00000480468.1	ENSG00000160584.15	2237	2055.86	344.77	4.40	2.97	24.53
ENST00000485363.1	ENSG00000160584.15	764	582.89	0.00	0.00	0.00	0.00
ENST00000488337.5	ENSG00000160584.15	4220	4038.86	0.00	0.00	0.00	0.00
ENST00000497049.5	ENSG00000160584.15	715	533.91	1.98	0.10	0.07	0.54
ENST00000278949.8	ENSG00000160588.9	3968	3786.86	8.09	0.06	0.04	4.16
ENST00000446386.2	ENSG00000160588.9	963	781.86	11.54	0.39	0.26	28.74
ENST00000525386.5	ENSG00000160588.9	973	791.86	0.00	0.00	0.00	0.00
ENST00000527472.1	ENSG00000160588.9	1381	1199.86	41.37	0.90	0.61	67.11
ENST00000292067.11	ENSG00000160593.17	1959	1777.86	0.00	0.00	0.00	0.00
ENST00000356289.9	ENSG00000160593.17	1944	1762.86	89.01	1.32	0.89	2.96
ENST00000524477.5	ENSG00000160593.17	591	409.97	0.00	0.00	0.00	0.00
ENST00000525565.1	ENSG00000160593.17	574	392.98	0.00	0.00	0.00	0.00
ENST00000526595.5	ENSG00000160593.17	1935	1753.86	53.47	0.80	0.54	1.79
ENST00000526620.5	ENSG00000160593.17	1383	1201.86	911.06	19.89	13.43	44.42
ENST00000527877.5	ENSG00000160593.17	547	366.00	0.00	0.00	0.00	0.00
ENST00000529164.5	ENSG00000160593.17	1485	1303.86	94.47	1.90	1.28	4.25
ENST00000531530.5	ENSG00000160593.17	2624	2442.86	59.33	0.64	0.43	1.42
ENST00000531536.1	ENSG00000160593.17	623	441.95	58.22	3.46	2.33	7.72
ENST00000533261.5	ENSG00000160593.17	1508	1326.86	802.74	15.87	10.72	35.45
ENST00000534294.5	ENSG00000160593.17	5610	5428.86	185.70	0.90	0.61	2.00
ENST00000268766.10	ENSG00000160602.13	3581	3399.86	128.12	0.99	0.67	33.81
ENST00000543014.1	ENSG00000160602.13	2055	1873.86	28.65	0.40	0.27	13.72
ENST00000579060.5	ENSG00000160602.13	647	465.94	0.00	0.00	0.00	0.00
ENST00000579671.5	ENSG00000160602.13	643	461.94	10.99	0.62	0.42	21.35
ENST00000581000.1	ENSG00000160602.13	590	408.97	8.94	0.57	0.39	19.61
ENST00000584342.5	ENSG00000160602.13	828	646.88	8.30	0.34	0.23	11.52
ENST00000592510.1	ENSG00000160602.13	782	600.89	0.00	0.00	0.00	0.00
ENST00000593261.1	ENSG00000160602.13	547	366.00	0.00	0.00	0.00	0.00
ENST00000292090.7	ENSG00000160606.10	1017	835.86	1053.87	33.08	22.34	72.06
ENST00000394933.7	ENSG00000160606.10	784	602.89	0.00	0.00	0.00	0.00
ENST00000580518.1	ENSG00000160606.10	578	396.98	0.00	0.00	0.00	0.00
ENST00000581236.1	ENSG00000160606.10	408	227.27	111.13	12.83	8.66	27.94
ENST00000320934.7	ENSG00000160613.12	4649	4467.86	1891.74	11.11	7.50	20.31
ENST00000524507.5	ENSG00000160613.12	553	371.99	0.00	0.00	0.00	0.00
ENST00000525027.1	ENSG00000160613.12	1312	1130.86	47.42	1.10	0.74	2.01
ENST00000527037.5	ENSG00000160613.12	2346	2164.86	45.65	0.55	0.37	1.01
ENST00000527861.1	ENSG00000160613.12	925	743.86	94.00	3.32	2.24	6.06
ENST00000528217.1	ENSG00000160613.12	2954	2772.86	0.00	0.00	0.00	0.00
ENST00000528973.1	ENSG00000160613.12	9347	9165.86	0.00	0.00	0.00	0.00
ENST00000529458.5	ENSG00000160613.12	695	513.92	320.12	16.34	11.04	29.88
ENST00000530269.1	ENSG00000160613.12	583	401.97	0.00	0.00	0.00	0.00
ENST00000531573.1	ENSG00000160613.12	562	380.99	5.65	0.39	0.26	0.71
ENST00000532301.5	ENSG00000160613.12	549	368.00	0.00	0.00	0.00	0.00
ENST00000532810.5	ENSG00000160613.12	589	407.97	324.99	20.90	14.11	38.21
ENST00000533135.1	ENSG00000160613.12	549	368.00	0.00	0.00	0.00	0.00
ENST00000534529.5	ENSG00000160613.12	5393	5211.86	194.98	0.98	0.66	1.79
ENST00000540028.5	ENSG00000160613.12	3332	3150.86	0.00	0.00	0.00	0.00
ENST00000292123.9	ENSG00000160633.12	3042	2860.86	2606.11	23.90	16.14	6.68
ENST00000454510.5	ENSG00000160633.12	2650	2468.86	7.22	0.08	0.05	0.02
ENST00000586281.1	ENSG00000160633.12	397	216.33	6.00	0.73	0.49	0.20
ENST00000586934.5	ENSG00000160633.12	995	813.86	649.21	20.93	14.13	5.85
ENST00000588852.1	ENSG00000160633.12	2842	2660.86	170.06	1.68	1.13	0.47
ENST00000589006.1	ENSG00000160633.12	459	278.11	9.05	0.85	0.58	0.24
ENST00000589863.5	ENSG00000160633.12	2708	2526.86	134.28	1.39	0.94	0.39
ENST00000590485.1	ENSG00000160633.12	548	367.00	49.78	3.56	2.40	0.99
ENST00000591666.5	ENSG00000160633.12	632	450.94	98.00	5.70	3.85	1.59
ENST00000591991.1	ENSG00000160633.12	3471	3289.86	40.32	0.32	0.22	0.09
ENST00000592224.5	ENSG00000160633.12	3014	2832.86	4081.42	37.80	25.53	10.56
ENST00000592396.1	ENSG00000160633.12	620	438.95	943.10	56.37	38.07	15.75
ENST00000592555.1	ENSG00000160633.12	1360	1178.86	171.68	3.82	2.58	1.07
ENST00000592707.5	ENSG00000160633.12	940	758.86	5808.53	200.84	135.61	56.10
ENST00000292144.8	ENSG00000160654.9	1525	1343.86	8.85	0.17	0.12	3.28
ENST00000392883.6	ENSG00000160654.9	1179	997.86	0.00	0.00	0.00	0.00
ENST00000527777.5	ENSG00000160654.9	745	563.90	18.70	0.87	0.59	16.55
ENST00000528540.5	ENSG00000160654.9	234	60.23	0.56	0.25	0.17	4.66
ENST00000532903.1	ENSG00000160654.9	772	590.89	86.74	3.85	2.60	73.23
ENST00000532917.1	ENSG00000160654.9	2678	2496.86	0.00	0.00	0.00	0.00
ENST00000533462.5	ENSG00000160654.9	1307	1125.86	5.15	0.12	0.08	2.28
ENST00000292169.5	ENSG00000160678.11	594	412.97	6425.47	408.25	275.66	80.19
ENST00000368696.3	ENSG00000160678.11	522	341.02	1116.92	85.94	58.03	16.88
ENST00000368698.3	ENSG00000160678.11	784	602.89	28.02	1.22	0.82	0.24
ENST00000436839.1	ENSG00000160678.11	236	61.94	27.09	11.47	7.75	2.25
ENST00000469893.2	ENSG00000160678.11	2621	2439.86	205.37	2.21	1.49	0.43
ENST00000368686.1	ENSG00000160679.12	2250	2068.86	1492.68	18.93	12.78	9.82
ENST00000368687.1	ENSG00000160679.12	1094	912.86	4281.38	123.06	83.09	63.82
ENST00000368690.7	ENSG00000160679.12	2165	1983.86	246.39	3.26	2.20	1.69
ENST00000368694.7	ENSG00000160679.12	2096	1914.86	0.00	0.00	0.00	0.00
ENST00000403433.5	ENSG00000160679.12	1923	1741.86	283.60	4.27	2.88	2.22
ENST00000495554.1	ENSG00000160679.12	2553	2371.86	648.80	7.18	4.85	3.72
ENST00000614256.4	ENSG00000160679.12	1840	1658.86	2284.81	36.14	24.40	18.74
ENST00000292174.4	ENSG00000160683.4	4431	4249.86	1629.65	10.06	6.79	100.00
ENST00000292176.2	ENSG00000160685.13	2129	1947.86	1119.26	15.08	10.18	65.44
ENST00000368426.3	ENSG00000160685.13	3594	3412.86	0.00	0.00	0.00	0.00
ENST00000417934.6	ENSG00000160685.13	4017	3835.86	0.00	0.00	0.00	0.00
ENST00000461530.1	ENSG00000160685.13	658	476.93	60.83	3.35	2.26	14.52
ENST00000483226.1	ENSG00000160685.13	243	68.02	1.00	0.39	0.26	1.67
ENST00000487542.1	ENSG00000160685.13	873	691.87	110.07	4.17	2.82	18.12
ENST00000535420.5	ENSG00000160685.13	3777	3595.86	7.85	0.06	0.04	0.25
ENST00000292180.7	ENSG00000160688.18	2160	1978.86	50.14	0.66	0.45	0.99
ENST00000295530.6	ENSG00000160688.18	1211	1029.86	50.84	1.30	0.87	1.93
ENST00000315144.14	ENSG00000160688.18	1730	1548.86	2093.50	35.46	23.95	52.80
ENST00000368428.1	ENSG00000160688.18	1111	929.86	446.57	12.60	8.51	18.76
ENST00000368431.7	ENSG00000160688.18	1803	1621.86	266.57	4.31	2.91	6.42
ENST00000368432.5	ENSG00000160688.18	1839	1657.86	377.13	5.97	4.03	8.89
ENST00000368433.5	ENSG00000160688.18	2656	2474.86	134.40	1.42	0.96	2.12
ENST00000477609.5	ENSG00000160688.18	554	372.99	30.14	2.12	1.43	3.16
ENST00000481758.1	ENSG00000160688.18	408	227.27	23.93	2.76	1.87	4.11
ENST00000487371.1	ENSG00000160688.18	757	575.89	0.00	0.00	0.00	0.00
ENST00000489992.5	ENSG00000160688.18	648	466.94	9.78	0.55	0.37	0.82
ENST00000492620.1	ENSG00000160688.18	727	545.90	0.00	0.00	0.00	0.00
ENST00000366442.2	ENSG00000160691.18	780	598.89	12.17	0.53	0.36	0.20
ENST00000368445.9	ENSG00000160691.18	3472	3290.86	7275.85	58.01	39.17	21.33
ENST00000368449.8	ENSG00000160691.18	2879	2697.86	0.00	0.00	0.00	0.00
ENST00000368450.5	ENSG00000160691.18	3059	2877.86	0.08	0.00	0.00	0.00
ENST00000368453.8	ENSG00000160691.18	3062	2880.86	10700.69	97.46	65.81	35.83
ENST00000412170.5	ENSG00000160691.18	692	510.92	17.54	0.90	0.61	0.33
ENST00000414115.5	ENSG00000160691.18	780	598.89	213.84	9.37	6.33	3.44
ENST00000444179.5	ENSG00000160691.18	550	369.00	116.08	8.25	5.57	3.03
ENST00000444664.5	ENSG00000160691.18	1305	1123.86	1039.48	24.27	16.39	8.92
ENST00000448116.6	ENSG00000160691.18	3481	3299.86	5875.08	46.72	31.54	17.18
ENST00000490667.1	ENSG00000160691.18	727	545.90	550.95	26.48	17.88	9.74
ENST00000524454.1	ENSG00000160695.14	626	444.95	0.00	0.00	0.00	0.00
ENST00000526829.1	ENSG00000160695.14	1952	1770.86	124.37	1.84	1.24	4.66
ENST00000529545.1	ENSG00000160695.14	576	394.98	11.20	0.74	0.50	1.88
ENST00000530809.2	ENSG00000160695.14	542	361.00	44.05	3.20	2.16	8.11
ENST00000534551.2	ENSG00000160695.14	585	403.97	9.10	0.59	0.40	1.50
ENST00000614944.4	ENSG00000160695.14	3388	3206.86	324.45	2.65	1.79	6.72
ENST00000620429.4	ENSG00000160695.14	2739	2557.86	1316.21	13.50	9.12	34.18
ENST00000621676.4	ENSG00000160695.14	3313	3131.86	1777.06	14.89	10.05	37.69
ENST00000622309.4	ENSG00000160695.14	3352	3170.86	251.53	2.08	1.41	5.27
ENST00000292199.6	ENSG00000160703.15	3744	3562.86	0.00	0.00	0.00	0.00
ENST00000409109.5	ENSG00000160703.15	4092	3910.86	0.00	0.00	0.00	0.00
ENST00000409265.8	ENSG00000160703.15	3665	3483.86	1127.50	8.49	5.73	95.48
ENST00000409991.5	ENSG00000160703.15	3716	3534.86	0.00	0.00	0.00	0.00
ENST00000422249.5	ENSG00000160703.15	544	363.00	0.00	0.00	0.00	0.00
ENST00000449394.5	ENSG00000160703.15	558	376.99	0.00	0.00	0.00	0.00
ENST00000454811.5	ENSG00000160703.15	762	580.89	0.00	0.00	0.00	0.00
ENST00000468765.1	ENSG00000160703.15	577	395.98	0.00	0.00	0.00	0.00
ENST00000469103.3	ENSG00000160703.15	686	504.92	0.00	0.00	0.00	0.00
ENST00000474751.6	ENSG00000160703.15	721	539.91	0.00	0.00	0.00	0.00
ENST00000481860.6	ENSG00000160703.15	2585	2403.86	4.58	0.05	0.03	0.56
ENST00000482180.5	ENSG00000160703.15	533	352.01	0.00	0.00	0.00	0.00
ENST00000524562.1	ENSG00000160703.15	1671	1489.86	4.93	0.09	0.06	0.98
ENST00000525863.1	ENSG00000160703.15	2850	2668.86	26.99	0.27	0.18	2.98
ENST00000368471.7	ENSG00000160710.15	6515	6333.86	3664.96	15.18	10.25	8.02
ENST00000368474.8	ENSG00000160710.15	6625	6443.86	1132.47	4.61	3.11	2.43
ENST00000463920.5	ENSG00000160710.15	2347	2165.86	830.61	10.06	6.79	5.31
ENST00000471068.1	ENSG00000160710.15	577	395.98	35.39	2.35	1.58	1.24
ENST00000492630.1	ENSG00000160710.15	612	430.95	638.23	38.86	26.24	20.52
ENST00000494866.1	ENSG00000160710.15	471	290.09	0.00	0.00	0.00	0.00
ENST00000526905.1	ENSG00000160710.15	490	309.06	0.00	0.00	0.00	0.00
ENST00000529168.1	ENSG00000160710.15	3585	3403.86	12681.68	97.76	66.01	51.62
ENST00000530954.1	ENSG00000160710.15	558	376.99	99.37	6.92	4.67	3.65
ENST00000534279.1	ENSG00000160710.15	849	667.87	347.29	13.64	9.21	7.20
ENST00000344086.8	ENSG00000160712.12	3217	3035.86	219.93	1.90	1.28	4.01
ENST00000368485.7	ENSG00000160712.12	5914	5732.86	821.64	3.76	2.54	7.94
ENST00000476006.5	ENSG00000160712.12	881	699.87	259.77	9.74	6.58	20.56
ENST00000502679.1	ENSG00000160712.12	588	406.97	40.33	2.60	1.76	5.49
ENST00000507256.1	ENSG00000160712.12	539	358.01	254.89	18.68	12.61	39.43
ENST00000512471.1	ENSG00000160712.12	527	346.02	45.55	3.45	2.33	7.29
ENST00000515190.1	ENSG00000160712.12	570	388.98	81.84	5.52	3.73	11.65
ENST00000622330.4	ENSG00000160712.12	1496	1314.86	86.06	1.72	1.16	3.63
ENST00000292211.4	ENSG00000160714.9	3210	3028.86	4882.15	42.29	28.56	38.09
ENST00000467683.5	ENSG00000160714.9	370	189.52	0.00	0.00	0.00	0.00
ENST00000474181.1	ENSG00000160714.9	524	343.02	29.00	2.22	1.50	2.00
ENST00000476612.1	ENSG00000160714.9	301	121.88	12.05	2.59	1.75	2.34
ENST00000483639.1	ENSG00000160714.9	694	512.92	103.06	5.27	3.56	4.75
ENST00000491572.1	ENSG00000160714.9	235	61.09	126.95	54.53	36.82	49.12
ENST00000497453.1	ENSG00000160714.9	830	648.88	101.79	4.12	2.78	3.71
ENST00000368476.3	ENSG00000160716.5	5867	5685.86	0.00	0.00	0.00	0.00
ENST00000635876.1	ENSG00000160716.5	1243	1061.86	0.00	0.00	0.00	0.00
ENST00000636034.1	ENSG00000160716.5	3965	3783.86	1.48	0.01	0.01	16.10
ENST00000636695.1	ENSG00000160716.5	162	10.99	0.00	0.00	0.00	0.00
ENST00000637900.1	ENSG00000160716.5	2390	2208.86	4.52	0.05	0.04	83.90
ENST00000303569.10	ENSG00000160741.16	2290	2108.86	12.10	0.15	0.10	0.18
ENST00000368630.7	ENSG00000160741.16	1635	1453.86	0.00	0.00	0.00	0.00
ENST00000368633.1	ENSG00000160741.16	2644	2462.86	3372.62	35.93	24.26	42.50
ENST00000461638.6	ENSG00000160741.16	2343	2161.86	4.78	0.06	0.04	0.07
ENST00000467860.1	ENSG00000160741.16	573	391.98	227.33	15.22	10.28	18.00
ENST00000476883.5	ENSG00000160741.16	467	286.10	134.43	12.33	8.32	14.58
ENST00000487235.5	ENSG00000160741.16	2263	2081.86	865.52	10.91	7.37	12.90
ENST00000492073.1	ENSG00000160741.16	329	149.10	15.09	2.66	1.79	3.14
ENST00000493909.1	ENSG00000160741.16	207	38.47	5.24	3.57	2.41	4.23
ENST00000524997.1	ENSG00000160741.16	1050	868.86	122.89	3.71	2.51	4.39
ENST00000292246.7	ENSG00000160746.12	3212	3030.86	19.09	0.17	0.11	0.34
ENST00000350459.8	ENSG00000160746.12	2039	1857.86	1411.25	19.93	13.46	41.55
ENST00000396091.7	ENSG00000160746.12	2419	2237.86	275.54	3.23	2.18	6.74
ENST00000413397.5	ENSG00000160746.12	511	330.03	28.54	2.27	1.53	4.73
ENST00000414522.6	ENSG00000160746.12	2450	2268.86	211.71	2.45	1.65	5.10
ENST00000427171.5	ENSG00000160746.12	746	564.90	7.78	0.36	0.24	0.75
ENST00000428472.5	ENSG00000160746.12	592	410.97	0.00	0.00	0.00	0.00
ENST00000428831.1	ENSG00000160746.12	641	459.94	0.00	0.00	0.00	0.00
ENST00000436073.1	ENSG00000160746.12	497	316.05	0.00	0.00	0.00	0.00
ENST00000439141.5	ENSG00000160746.12	560	378.99	4.16	0.29	0.19	0.60
ENST00000444344.5	ENSG00000160746.12	575	393.98	17.35	1.16	0.78	2.41
ENST00000448045.1	ENSG00000160746.12	583	401.97	30.35	1.98	1.34	4.13
ENST00000451430.6	ENSG00000160746.12	2019	1837.86	1130.24	16.14	10.90	33.64
ENST00000456438.5	ENSG00000160746.12	545	364.00	0.00	0.00	0.00	0.00
ENST00000466658.1	ENSG00000160746.12	570	388.98	0.00	0.00	0.00	0.00
ENST00000486959.1	ENSG00000160746.12	631	449.94	0.00	0.00	0.00	0.00
ENST00000495772.1	ENSG00000160746.12	631	449.94	0.00	0.00	0.00	0.00
ENST00000356657.10	ENSG00000160752.14	1478	1296.86	40.99	0.83	0.56	0.22
ENST00000368356.8	ENSG00000160752.14	1431	1249.86	78.45	1.65	1.11	0.44
ENST00000447866.5	ENSG00000160752.14	1256	1074.86	346.39	8.46	5.71	2.26
ENST00000461507.5	ENSG00000160752.14	1022	840.86	3.30	0.10	0.07	0.03
ENST00000465559.5	ENSG00000160752.14	677	495.92	0.00	0.00	0.00	0.00
ENST00000467076.5	ENSG00000160752.14	1178	996.86	5720.23	150.56	101.66	40.32
ENST00000468479.5	ENSG00000160752.14	938	756.86	25.76	0.89	0.60	0.24
ENST00000470171.5	ENSG00000160752.14	746	564.90	82.63	3.84	2.59	1.03
ENST00000471117.5	ENSG00000160752.14	630	448.95	81.40	4.76	3.21	1.27
ENST00000474345.5	ENSG00000160752.14	713	531.91	2.51	0.12	0.08	0.03
ENST00000477057.5	ENSG00000160752.14	741	559.90	0.00	0.00	0.00	0.00
ENST00000487002.1	ENSG00000160752.14	2017	1835.86	63.71	0.91	0.61	0.24
ENST00000489003.5	ENSG00000160752.14	976	794.86	263.95	8.71	5.88	2.33
ENST00000489324.1	ENSG00000160752.14	475	294.08	655.08	58.45	39.47	15.65
ENST00000490140.1	ENSG00000160752.14	680	498.92	1964.51	103.31	69.76	27.67
ENST00000491013.5	ENSG00000160752.14	912	730.87	7.93	0.28	0.19	0.08
ENST00000492244.5	ENSG00000160752.14	673	491.93	0.00	0.00	0.00	0.00
ENST00000492887.5	ENSG00000160752.14	554	372.99	362.89	25.53	17.24	6.84
ENST00000495308.5	ENSG00000160752.14	808	626.88	100.19	4.19	2.83	1.12
ENST00000611010.4	ENSG00000160752.14	1196	1014.86	31.83	0.82	0.56	0.22
ENST00000612683.1	ENSG00000160752.14	1198	1016.86	0.00	0.00	0.00	0.00
ENST00000292254.8	ENSG00000160753.15	2163	1981.86	183.24	2.43	1.64	2.78
ENST00000368347.8	ENSG00000160753.15	2503	2321.86	0.00	0.00	0.00	0.00
ENST00000368349.8	ENSG00000160753.15	1968	1786.86	1243.05	18.25	12.33	20.95
ENST00000368352.9	ENSG00000160753.15	3403	3221.86	0.00	0.00	0.00	0.00
ENST00000368354.7	ENSG00000160753.15	3114	2932.86	83.06	0.74	0.50	0.85
ENST00000462780.5	ENSG00000160753.15	2420	2238.86	208.46	2.44	1.65	2.80
ENST00000467820.5	ENSG00000160753.15	915	733.86	0.00	0.00	0.00	0.00
ENST00000468764.5	ENSG00000160753.15	682	500.92	0.00	0.00	0.00	0.00
ENST00000471876.5	ENSG00000160753.15	1749	1567.86	2110.10	35.31	23.84	40.54
ENST00000473331.1	ENSG00000160753.15	782	600.89	14.59	0.64	0.43	0.73
ENST00000479924.5	ENSG00000160753.15	930	748.86	0.00	0.00	0.00	0.00
ENST00000485924.2	ENSG00000160753.15	676	494.92	0.00	0.00	0.00	0.00
ENST00000489860.5	ENSG00000160753.15	934	752.86	1.22	0.04	0.03	0.05
ENST00000490373.5	ENSG00000160753.15	1700	1518.86	1564.10	27.02	18.24	31.02
ENST00000492536.5	ENSG00000160753.15	1069	887.86	6.94	0.20	0.14	0.24
ENST00000497930.5	ENSG00000160753.15	1156	974.86	1.26	0.03	0.02	0.04
ENST00000368374.5	ENSG00000160766.14	1873	1691.86	18.39	0.29	0.19	0.99
ENST00000459805.5	ENSG00000160766.14	2922	2740.86	903.27	8.65	5.84	29.93
ENST00000462587.1	ENSG00000160766.14	529	348.01	30.37	2.29	1.55	7.93
ENST00000463838.5	ENSG00000160766.14	830	648.88	186.27	7.53	5.09	26.07
ENST00000473223.5	ENSG00000160766.14	2711	2529.86	315.59	3.27	2.21	11.33
ENST00000486197.5	ENSG00000160766.14	1823	1641.86	49.02	0.78	0.53	2.71
ENST00000486869.5	ENSG00000160766.14	1884	1702.86	38.80	0.60	0.40	2.07
ENST00000566701.5	ENSG00000160766.14	1546	1364.86	285.17	5.48	3.70	18.98
ENST00000350210.6	ENSG00000160767.20	2379	2197.86	557.14	6.65	4.49	45.31
ENST00000361361.6	ENSG00000160767.20	3082	2900.86	621.65	5.62	3.80	38.30
ENST00000368366.5	ENSG00000160767.20	1962	1780.86	39.23	0.58	0.39	3.94
ENST00000368368.7	ENSG00000160767.20	2609	2427.86	114.19	1.23	0.83	8.41
ENST00000472550.5	ENSG00000160767.20	948	766.86	5.71	0.20	0.13	1.33
ENST00000481822.1	ENSG00000160767.20	2103	1921.86	9.34	0.13	0.09	0.87
ENST00000487649.5	ENSG00000160767.20	1499	1317.86	5.48	0.11	0.07	0.74
ENST00000491082.1	ENSG00000160767.20	1006	824.86	0.00	0.00	0.00	0.00
ENST00000497941.5	ENSG00000160767.20	871	689.87	4.26	0.16	0.11	1.10
ENST00000621094.4	ENSG00000160767.20	1335	1153.86	0.00	0.00	0.00	0.00
ENST00000292291.9	ENSG00000160781.15	1908	1726.86	24.96	0.38	0.26	13.80
ENST00000335852.5	ENSG00000160781.15	2117	1935.86	0.00	0.00	0.00	0.00
ENST00000340183.9	ENSG00000160781.15	1799	1617.86	0.00	0.00	0.00	0.00
ENST00000356983.6	ENSG00000160781.15	2143	1961.86	0.00	0.00	0.00	0.00
ENST00000368270.2	ENSG00000160781.15	1765	1583.86	76.97	1.28	0.86	46.40
ENST00000468632.5	ENSG00000160781.15	2023	1841.86	0.00	0.00	0.00	0.00
ENST00000470198.5	ENSG00000160781.15	759	577.89	0.00	0.00	0.00	0.00
ENST00000475507.1	ENSG00000160781.15	622	440.95	0.00	0.00	0.00	0.00
ENST00000480773.5	ENSG00000160781.15	742	560.90	0.00	0.00	0.00	0.00
ENST00000491107.5	ENSG00000160781.15	1782	1600.86	0.00	0.00	0.00	0.00
ENST00000492619.5	ENSG00000160781.15	2029	1847.86	3.95	0.06	0.04	2.04
ENST00000540423.5	ENSG00000160781.15	1729	1547.86	0.00	0.00	0.00	0.00
ENST00000612424.4	ENSG00000160781.15	2037	1855.86	4.42	0.06	0.04	2.28
ENST00000613336.4	ENSG00000160781.15	1599	1417.86	52.70	0.98	0.66	35.49
ENST00000623241.3	ENSG00000160781.15	1961	1779.86	0.00	0.00	0.00	0.00
ENST00000368273.8	ENSG00000160783.19	884	702.87	78.07	2.91	1.97	9.53
ENST00000368277.3	ENSG00000160783.19	1068	886.86	862.49	25.52	17.23	83.47
ENST00000368279.7	ENSG00000160783.19	1019	837.86	0.00	0.00	0.00	0.00
ENST00000466489.1	ENSG00000160783.19	933	751.86	2.40	0.08	0.06	0.27
ENST00000497069.2	ENSG00000160783.19	837	655.87	30.01	1.20	0.81	3.93
ENST00000606952.5	ENSG00000160783.19	1275	1093.86	35.64	0.85	0.58	2.80
ENST00000359511.4	ENSG00000160785.13	3482	3300.86	7462.76	59.32	40.06	91.67
ENST00000423538.6	ENSG00000160785.13	3662	3480.86	472.82	3.56	2.41	5.51
ENST00000468973.2	ENSG00000160785.13	271	93.42	5.04	1.42	0.96	2.19
ENST00000469537.1	ENSG00000160785.13	6952	6770.86	40.72	0.16	0.11	0.24
ENST00000482737.1	ENSG00000160785.13	456	275.12	2.66	0.25	0.17	0.39
ENST00000347559.6	ENSG00000160789.19	3137	2955.86	0.00	0.00	0.00	0.00
ENST00000361308.8	ENSG00000160789.19	1713	1531.86	0.00	0.00	0.00	0.00
ENST00000368297.5	ENSG00000160789.19	1679	1497.86	724.13	12.68	8.57	9.45
ENST00000368298.2	ENSG00000160789.19	1475	1293.86	229.95	4.66	3.15	3.47
ENST00000368299.7	ENSG00000160789.19	2253	2071.86	27.27	0.35	0.23	0.26
ENST00000368300.8	ENSG00000160789.19	3190	3008.86	2046.65	17.85	12.05	13.30
ENST00000368301.6	ENSG00000160789.19	2461	2279.86	0.00	0.00	0.00	0.00
ENST00000448611.6	ENSG00000160789.19	1943	1761.86	0.00	0.00	0.00	0.00
ENST00000459904.1	ENSG00000160789.19	916	734.86	143.09	5.11	3.45	3.81
ENST00000469565.6	ENSG00000160789.19	591	409.97	63.91	4.09	2.76	3.05
ENST00000470199.2	ENSG00000160789.19	551	370.00	0.00	0.00	0.00	0.00
ENST00000470835.1	ENSG00000160789.19	472	291.09	0.00	0.00	0.00	0.00
ENST00000473598.6	ENSG00000160789.19	2015	1833.86	3407.29	48.75	32.92	36.33
ENST00000478063.2	ENSG00000160789.19	285	106.58	0.00	0.00	0.00	0.00
ENST00000495341.5	ENSG00000160789.19	394	213.35	2.00	0.25	0.17	0.18
ENST00000496738.5	ENSG00000160789.19	2405	2223.86	662.06	7.81	5.27	5.82
ENST00000498722.2	ENSG00000160789.19	1348	1166.86	940.58	21.15	14.28	15.76
ENST00000502357.5	ENSG00000160789.19	537	356.01	0.00	0.00	0.00	0.00
ENST00000502751.5	ENSG00000160789.19	570	388.98	0.00	0.00	0.00	0.00
ENST00000504687.5	ENSG00000160789.19	546	365.00	0.00	0.00	0.00	0.00
ENST00000506981.1	ENSG00000160789.19	576	394.98	16.71	1.11	0.75	0.83
ENST00000508500.1	ENSG00000160789.19	848	666.87	10.97	0.43	0.29	0.32
ENST00000515459.5	ENSG00000160789.19	757	575.89	1.30	0.06	0.04	0.04
ENST00000515711.1	ENSG00000160789.19	569	387.98	0.00	0.00	0.00	0.00
ENST00000515824.1	ENSG00000160789.19	393	212.35	80.08	9.90	6.68	7.37
ENST00000292303.4	ENSG00000160791.13	3450	3268.86	1756.00	14.10	9.52	100.00
ENST00000445772.1	ENSG00000160791.13	1292	1110.86	0.00	0.00	0.00	0.00
ENST00000416683.5	ENSG00000160796.16	6364	6182.86	27.52	0.12	0.08	1.56
ENST00000423436.1	ENSG00000160796.16	765	583.89	0.00	0.00	0.00	0.00
ENST00000441027.5	ENSG00000160796.16	636	454.94	0.00	0.00	0.00	0.00
ENST00000443829.5	ENSG00000160796.16	3508	3326.86	73.32	0.58	0.39	7.74
ENST00000450053.7	ENSG00000160796.16	8827	8645.86	1327.52	4.03	2.72	53.96
ENST00000461036.1	ENSG00000160796.16	785	603.89	27.45	1.19	0.81	15.97
ENST00000469349.1	ENSG00000160796.16	540	359.00	1.22	0.09	0.06	1.19
ENST00000475689.1	ENSG00000160796.16	677	495.92	2.20	0.12	0.08	1.56
ENST00000476095.5	ENSG00000160796.16	959	777.86	13.90	0.47	0.32	6.28
ENST00000477412.1	ENSG00000160796.16	827	645.88	0.00	0.00	0.00	0.00
ENST00000486870.1	ENSG00000160796.16	1076	894.86	29.88	0.88	0.59	11.73
ENST00000292314.6	ENSG00000160799.11	1017	835.86	906.69	28.46	19.22	86.24
ENST00000425441.5	ENSG00000160799.11	1097	915.86	0.00	0.00	0.00	0.00
ENST00000446836.5	ENSG00000160799.11	412	231.26	0.00	0.00	0.00	0.00
ENST00000460035.1	ENSG00000160799.11	572	390.98	32.13	2.16	1.46	6.53
ENST00000488069.5	ENSG00000160799.11	897	715.87	4.44	0.16	0.11	0.49
ENST00000492819.1	ENSG00000160799.11	853	671.87	2.00	0.08	0.05	0.24
ENST00000494655.5	ENSG00000160799.11	793	611.88	0.00	0.00	0.00	0.00
ENST00000603885.5	ENSG00000160799.11	560	378.99	5.71	0.40	0.27	1.20
ENST00000604164.5	ENSG00000160799.11	399	218.32	5.73	0.69	0.46	2.09
ENST00000604181.1	ENSG00000160799.11	550	369.00	0.00	0.00	0.00	0.00
ENST00000604367.1	ENSG00000160799.11	2412	2230.86	90.29	1.06	0.72	3.22
ENST00000605358.5	ENSG00000160799.11	402	221.30	0.00	0.00	0.00	0.00
ENST00000605875.1	ENSG00000160799.11	380	199.44	0.00	0.00	0.00	0.00
ENST00000313049.9	ENSG00000160801.13	2123	1941.86	0.00	0.00	0.00	0.00
ENST00000418619.5	ENSG00000160801.13	2070	1888.86	0.00	0.00	0.00	0.00
ENST00000422115.2	ENSG00000160801.13	692	510.92	29.79	1.53	1.03	87.87
ENST00000427125.6	ENSG00000160801.13	1914	1732.86	0.00	0.00	0.00	0.00
ENST00000428220.1	ENSG00000160801.13	2063	1881.86	0.00	0.00	0.00	0.00
ENST00000430002.6	ENSG00000160801.13	1947	1765.86	14.21	0.21	0.14	12.13
ENST00000449590.5	ENSG00000160801.13	2123	1941.86	0.00	0.00	0.00	0.00
ENST00000490109.1	ENSG00000160801.13	731	549.90	0.00	0.00	0.00	0.00
ENST00000368309.3	ENSG00000160803.7	3576	3394.86	5404.73	41.77	28.21	83.75
ENST00000459954.1	ENSG00000160803.7	502	321.04	99.21	8.11	5.47	16.25
ENST00000472638.1	ENSG00000160803.7	654	472.93	0.00	0.00	0.00	0.00
ENST00000292327.4	ENSG00000160808.9	924	742.86	0.00	0.00	0.00	0.00
ENST00000395869.5	ENSG00000160808.9	1012	830.86	4.00	0.13	0.09	100.00
ENST00000431168.1	ENSG00000160808.9	451	270.13	0.00	0.00	0.00	0.00
ENST00000292330.2	ENSG00000160813.6	1031	849.86	69.91	2.16	1.46	6.45
ENST00000470295.5	ENSG00000160813.6	758	576.89	432.00	19.65	13.27	58.76
ENST00000476185.1	ENSG00000160813.6	474	293.09	32.54	2.91	1.97	8.71
ENST00000487452.1	ENSG00000160813.6	965	783.86	260.48	8.72	5.89	26.08
ENST00000491407.1	ENSG00000160813.6	942	760.86	0.00	0.00	0.00	0.00
ENST00000368232.8	ENSG00000160818.16	1972	1790.86	5302.26	77.69	52.46	81.54
ENST00000415314.6	ENSG00000160818.16	934	752.86	2.41	0.08	0.06	0.09
ENST00000438976.6	ENSG00000160818.16	1159	977.86	9.64	0.26	0.17	0.27
ENST00000463513.5	ENSG00000160818.16	857	675.87	5.45	0.21	0.14	0.22
ENST00000473910.5	ENSG00000160818.16	2464	2282.86	30.47	0.35	0.24	0.37
ENST00000474904.5	ENSG00000160818.16	719	537.91	3.90	0.19	0.13	0.20
ENST00000494414.1	ENSG00000160818.16	740	558.90	25.97	1.22	0.82	1.28
ENST00000497287.5	ENSG00000160818.16	837	655.87	9.86	0.39	0.27	0.41
ENST00000498641.1	ENSG00000160818.16	534	353.01	42.49	3.16	2.13	3.31
ENST00000498756.5	ENSG00000160818.16	634	452.94	0.00	0.00	0.00	0.00
ENST00000506832.6	ENSG00000160818.16	1029	847.86	128.52	3.98	2.69	4.17
ENST00000525375.1	ENSG00000160818.16	513	332.03	0.00	0.00	0.00	0.00
ENST00000527691.5	ENSG00000160818.16	781	599.89	21.05	0.92	0.62	0.97
ENST00000529520.5	ENSG00000160818.16	552	370.99	47.11	3.33	2.25	3.50
ENST00000531129.5	ENSG00000160818.16	532	351.01	1.64	0.12	0.08	0.13
ENST00000531900.1	ENSG00000160818.16	653	471.93	60.57	3.37	2.27	3.53
ENST00000337428.7	ENSG00000160838.13	1959	1777.86	1.59	0.02	0.02	2.14
ENST00000472465.1	ENSG00000160838.13	685	503.92	15.92	0.83	0.56	75.46
ENST00000476550.1	ENSG00000160838.13	790	608.89	2.00	0.09	0.06	7.85
ENST00000490146.5	ENSG00000160838.13	1903	1721.86	10.49	0.16	0.11	14.55
ENST00000368184.7	ENSG00000160856.20	4725	4543.86	14.53	0.08	0.06	27.56
ENST00000368186.9	ENSG00000160856.20	2633	2451.86	0.00	0.00	0.00	0.00
ENST00000457799.1	ENSG00000160856.20	414	233.25	0.00	0.00	0.00	0.00
ENST00000468507.1	ENSG00000160856.20	804	622.88	0.00	0.00	0.00	0.00
ENST00000473231.5	ENSG00000160856.20	3436	3254.86	5.71	0.05	0.03	15.12
ENST00000477837.5	ENSG00000160856.20	2488	2306.86	15.34	0.17	0.12	57.32
ENST00000478179.1	ENSG00000160856.20	388	207.38	0.00	0.00	0.00	0.00
ENST00000480682.5	ENSG00000160856.20	3007	2825.86	0.00	0.00	0.00	0.00
ENST00000485028.5	ENSG00000160856.20	2786	2604.86	0.00	0.00	0.00	0.00
ENST00000492769.5	ENSG00000160856.20	2791	2609.86	0.00	0.00	0.00	0.00
ENST00000494724.5	ENSG00000160856.20	2678	2496.86	0.00	0.00	0.00	0.00
ENST00000496769.1	ENSG00000160856.20	907	725.87	0.00	0.00	0.00	0.00
ENST00000292401.8	ENSG00000160862.12	1307	1125.86	15983.17	372.49	251.52	67.52
ENST00000411734.1	ENSG00000160862.12	2027	1845.86	2307.64	32.80	22.15	5.95
ENST00000419575.1	ENSG00000160862.12	719	537.91	0.00	0.00	0.00	0.00
ENST00000477251.1	ENSG00000160862.12	787	605.89	374.06	16.20	10.94	2.94
ENST00000483612.1	ENSG00000160862.12	679	497.92	205.78	10.84	7.32	1.97
ENST00000495765.1	ENSG00000160862.12	540	359.00	1632.34	119.30	80.56	21.63
ENST00000292408.8	ENSG00000160867.14	3122	2940.86	18.25	0.16	0.11	0.91
ENST00000393637.5	ENSG00000160867.14	2418	2236.86	16.68	0.20	0.13	1.10
ENST00000393648.6	ENSG00000160867.14	2733	2551.86	58.34	0.60	0.41	3.36
ENST00000426612.5	ENSG00000160867.14	712	530.91	18.57	0.92	0.62	5.14
ENST00000430285.5	ENSG00000160867.14	713	531.91	0.00	0.00	0.00	0.00
ENST00000483872.2	ENSG00000160867.14	663	481.93	2.00	0.11	0.07	0.61
ENST00000502906.5	ENSG00000160867.14	2638	2456.86	84.33	0.90	0.61	5.05
ENST00000503708.5	ENSG00000160867.14	770	588.89	24.38	1.09	0.73	6.09
ENST00000507708.1	ENSG00000160867.14	476	295.08	26.44	2.35	1.59	13.17
ENST00000508139.1	ENSG00000160867.14	720	538.91	0.00	0.00	0.00	0.00
ENST00000509511.5	ENSG00000160867.14	1341	1159.86	0.00	0.00	0.00	0.00
ENST00000510911.5	ENSG00000160867.14	709	527.91	4.80	0.24	0.16	1.34
ENST00000511076.1	ENSG00000160867.14	838	656.87	0.00	0.00	0.00	0.00
ENST00000513166.1	ENSG00000160867.14	594	412.97	0.00	0.00	0.00	0.00
ENST00000513423.1	ENSG00000160867.14	445	264.15	40.32	4.01	2.70	22.45
ENST00000514472.1	ENSG00000160867.14	552	370.99	102.88	7.28	4.91	40.78
ENST00000336411.6	ENSG00000160868.14	2153	1971.86	840.07	11.18	7.55	97.27
ENST00000354593.6	ENSG00000160868.14	2342	2160.86	8.40	0.10	0.07	0.89
ENST00000415003.1	ENSG00000160868.14	564	382.99	1.14	0.08	0.05	0.68
ENST00000480043.1	ENSG00000160868.14	651	469.94	2.39	0.13	0.09	1.16
ENST00000336374.3	ENSG00000160870.12	1971	1789.86	43.05	0.63	0.43	60.30
ENST00000467776.1	ENSG00000160870.12	754	572.90	3.00	0.14	0.09	13.13
ENST00000477357.5	ENSG00000160870.12	2314	2132.86	0.00	0.00	0.00	0.00
ENST00000498080.1	ENSG00000160870.12	648	466.94	4.95	0.28	0.19	26.58
ENST00000292431.4	ENSG00000160877.5	4445	4263.86	4439.16	27.32	18.45	52.87
ENST00000585663.1	ENSG00000160877.5	615	433.95	402.72	24.35	16.44	47.13
ENST00000586171.1	ENSG00000160877.5	534	353.01	0.00	0.00	0.00	0.00
ENST00000292427.8	ENSG00000160882.11	2664	2482.86	0.00	0.00	0.00	0.00
ENST00000314111.4	ENSG00000160882.11	3726	3544.86	0.00	0.00	0.00	0.00
ENST00000377675.3	ENSG00000160882.11	2280	2098.86	0.00	0.00	0.00	0.00
ENST00000517471.5	ENSG00000160882.11	1874	1692.86	0.00	0.00	0.00	0.00
ENST00000519285.5	ENSG00000160882.11	2562	2380.86	0.00	0.00	0.00	0.00
ENST00000292432.9	ENSG00000160883.10	3066	2884.86	32.20	0.29	0.20	3.72
ENST00000504910.1	ENSG00000160883.10	547	366.00	10.80	0.77	0.52	9.84
ENST00000506834.5	ENSG00000160883.10	1988	1806.86	393.49	5.71	3.86	72.61
ENST00000509717.5	ENSG00000160883.10	450	269.13	0.00	0.00	0.00	0.00
ENST00000514058.1	ENSG00000160883.10	395	214.34	2.26	0.28	0.19	3.51
ENST00000514666.1	ENSG00000160883.10	415	234.24	7.25	0.81	0.55	10.31
ENST00000292430.10	ENSG00000160886.13	2671	2489.86	888.01	9.36	6.32	9.89
ENST00000518841.5	ENSG00000160886.13	855	673.87	3.10	0.12	0.08	0.13
ENST00000519387.1	ENSG00000160886.13	963	781.86	20.86	0.70	0.47	0.74
ENST00000519390.1	ENSG00000160886.13	732	550.90	1757.40	83.70	56.52	88.45
ENST00000522591.1	ENSG00000160886.13	2724	2542.86	73.18	0.76	0.51	0.80
ENST00000292433.3	ENSG00000160888.6	2085	1903.86	3997.00	55.09	37.20	100.00
ENST00000587885.1	ENSG00000160888.6	1291	1109.86	0.00	0.00	0.00	0.00
ENST00000588173.1	ENSG00000160888.6	2934	2752.86	0.00	0.00	0.00	0.00
ENST00000337673.6	ENSG00000160908.14	2179	1997.86	2856.30	37.51	25.33	55.98
ENST00000394177.3	ENSG00000160908.14	542	361.00	0.00	0.00	0.00	0.00
ENST00000426306.2	ENSG00000160908.14	2017	1835.86	1151.29	16.45	11.11	24.55
ENST00000462024.1	ENSG00000160908.14	528	347.02	51.30	3.88	2.62	5.79
ENST00000464401.1	ENSG00000160908.14	325	145.19	42.00	7.59	5.13	11.33
ENST00000481881.1	ENSG00000160908.14	1619	1437.86	2.37	0.04	0.03	0.06
ENST00000485576.1	ENSG00000160908.14	1019	837.86	49.04	1.54	1.04	2.29
ENST00000292476.9	ENSG00000160917.14	1691	1509.86	2374.80	41.27	27.87	82.17
ENST00000412686.5	ENSG00000160917.14	745	563.90	1.41	0.07	0.04	0.13
ENST00000430038.5	ENSG00000160917.14	735	553.90	2.33	0.11	0.07	0.22
ENST00000436336.6	ENSG00000160917.14	1738	1556.86	33.14	0.56	0.38	1.11
ENST00000440514.1	ENSG00000160917.14	578	396.98	11.35	0.75	0.51	1.49
ENST00000441580.5	ENSG00000160917.14	942	760.86	0.00	0.00	0.00	0.00
ENST00000451876.5	ENSG00000160917.14	1644	1462.86	193.17	3.46	2.34	6.90
ENST00000452047.1	ENSG00000160917.14	687	505.92	5.34	0.28	0.19	0.55
ENST00000465132.1	ENSG00000160917.14	927	745.86	0.00	0.00	0.00	0.00
ENST00000469897.1	ENSG00000160917.14	689	507.92	50.51	2.61	1.76	5.19
ENST00000471455.1	ENSG00000160917.14	569	387.98	0.00	0.00	0.00	0.00
ENST00000482251.2	ENSG00000160917.14	574	392.98	13.10	0.87	0.59	1.74
ENST00000484112.5	ENSG00000160917.14	825	643.88	6.00	0.24	0.17	0.49
ENST00000292494.10	ENSG00000160932.10	1181	999.86	2721.24	71.41	48.22	27.99
ENST00000429120.6	ENSG00000160932.10	1173	991.86	413.80	10.95	7.39	4.29
ENST00000517503.1	ENSG00000160932.10	1335	1153.86	0.00	0.00	0.00	0.00
ENST00000519546.5	ENSG00000160932.10	971	789.86	122.94	4.08	2.76	1.60
ENST00000519611.5	ENSG00000160932.10	635	453.94	358.69	20.73	14.00	8.13
ENST00000519615.1	ENSG00000160932.10	656	474.93	0.00	0.00	0.00	0.00
ENST00000520466.5	ENSG00000160932.10	1419	1237.86	0.00	0.00	0.00	0.00
ENST00000520531.5	ENSG00000160932.10	490	309.06	217.10	18.43	12.45	7.23
ENST00000521003.5	ENSG00000160932.10	740	558.90	2668.13	125.26	84.58	49.10
ENST00000521182.5	ENSG00000160932.10	1079	897.86	0.00	0.00	0.00	0.00
ENST00000521699.5	ENSG00000160932.10	1256	1074.86	5.73	0.14	0.09	0.05
ENST00000522024.1	ENSG00000160932.10	868	686.87	4.86	0.19	0.13	0.07
ENST00000522528.5	ENSG00000160932.10	606	424.96	43.87	2.71	1.83	1.06
ENST00000522971.5	ENSG00000160932.10	857	675.87	14.88	0.58	0.39	0.23
ENST00000523847.5	ENSG00000160932.10	427	246.20	5.76	0.61	0.41	0.24
ENST00000292510.5	ENSG00000160948.13	979	797.86	489.19	16.09	10.86	5.96
ENST00000377348.6	ENSG00000160948.13	1097	915.86	308.99	8.85	5.98	3.28
ENST00000524521.1	ENSG00000160948.13	564	382.99	1.76	0.12	0.08	0.04
ENST00000526054.5	ENSG00000160948.13	892	710.87	5080.09	187.51	126.61	69.43
ENST00000526204.5	ENSG00000160948.13	2120	1938.86	570.20	7.72	5.21	2.86
ENST00000526734.5	ENSG00000160948.13	570	388.98	0.00	0.00	0.00	0.00
ENST00000526977.5	ENSG00000160948.13	2036	1854.86	319.38	4.52	3.05	1.67
ENST00000527797.6	ENSG00000160948.13	1609	1427.86	488.01	8.97	6.06	3.32
ENST00000528142.5	ENSG00000160948.13	1821	1639.86	113.44	1.82	1.23	0.67
ENST00000529182.5	ENSG00000160948.13	1010	828.86	614.06	19.44	13.13	7.20
ENST00000530790.5	ENSG00000160948.13	561	379.99	7.91	0.55	0.37	0.20
ENST00000530836.5	ENSG00000160948.13	1613	1431.86	83.39	1.53	1.03	0.57
ENST00000530983.5	ENSG00000160948.13	2337	2155.86	183.53	2.23	1.51	0.83
ENST00000531032.5	ENSG00000160948.13	573	391.98	0.00	0.00	0.00	0.00
ENST00000531924.1	ENSG00000160948.13	695	513.92	21.34	1.09	0.74	0.40
ENST00000533806.5	ENSG00000160948.13	650	468.94	172.70	9.66	6.53	3.58
ENST00000409379.7	ENSG00000160949.16	4502	4320.86	1257.04	7.63	5.15	84.59
ENST00000497613.2	ENSG00000160949.16	6607	6425.86	335.80	1.37	0.93	15.19
ENST00000613741.1	ENSG00000160949.16	1713	1531.86	1.16	0.02	0.01	0.22
ENST00000292513.3	ENSG00000160951.3	1421	1239.86	0.00	0.00	0.00	0.00
ENST00000415183.6	ENSG00000160953.15	2837	2655.86	0.00	0.00	0.00	0.00
ENST00000585399.1	ENSG00000160953.15	425	244.21	14.98	1.61	1.09	8.65
ENST00000586067.1	ENSG00000160953.15	500	319.05	1.56	0.13	0.09	0.69
ENST00000586996.2	ENSG00000160953.15	574	392.98	6.32	0.42	0.28	2.27
ENST00000587460.5	ENSG00000160953.15	2793	2611.86	198.76	2.00	1.35	10.74
ENST00000588810.5	ENSG00000160953.15	867	685.87	10.26	0.39	0.26	2.11
ENST00000588888.2	ENSG00000160953.15	1264	1082.86	0.00	0.00	0.00	0.00
ENST00000590695.2	ENSG00000160953.15	2290	2108.86	251.64	3.13	2.11	16.84
ENST00000590866.2	ENSG00000160953.15	1513	1331.86	34.14	0.67	0.45	3.62
ENST00000591337.5	ENSG00000160953.15	1018	836.86	66.31	2.08	1.40	11.18
ENST00000591433.5	ENSG00000160953.15	2603	2421.86	559.17	6.06	4.09	32.58
ENST00000591453.2	ENSG00000160953.15	2453	2271.86	1.99	0.02	0.02	0.12
ENST00000591627.5	ENSG00000160953.15	1461	1279.86	50.59	1.04	0.70	5.58
ENST00000591806.5	ENSG00000160953.15	4067	3885.86	74.08	0.50	0.34	2.69
ENST00000592374.5	ENSG00000160953.15	522	341.02	0.00	0.00	0.00	0.00
ENST00000627377.1	ENSG00000160953.15	2235	2053.86	42.77	0.55	0.37	2.94
ENST00000301323.7	ENSG00000160957.12	781	599.89	383.87	16.79	11.34	23.07
ENST00000524998.1	ENSG00000160957.12	686	504.92	60.83	3.16	2.13	4.34
ENST00000529424.2	ENSG00000160957.12	324	144.21	262.74	47.80	32.28	65.67
ENST00000531875.2	ENSG00000160957.12	988	806.86	26.35	0.86	0.58	1.18
ENST00000532846.2	ENSG00000160957.12	1055	873.86	0.00	0.00	0.00	0.00
ENST00000534270.1	ENSG00000160957.12	517	336.03	4.00	0.31	0.21	0.43
ENST00000534538.1	ENSG00000160957.12	725	543.91	21.21	1.02	0.69	1.41
ENST00000534626.6	ENSG00000160957.12	1165	983.86	3.40	0.09	0.06	0.12
ENST00000617875.4	ENSG00000160957.12	3809	3627.86	297.36	2.15	1.45	2.95
ENST00000621189.4	ENSG00000160957.12	3896	3714.86	85.23	0.60	0.41	0.83
ENST00000292524.5	ENSG00000160959.7	5328	5146.86	1912.00	9.75	6.58	65.23
ENST00000525766.1	ENSG00000160959.7	661	479.93	0.00	0.00	0.00	0.00
ENST00000527730.1	ENSG00000160959.7	978	796.86	0.00	0.00	0.00	0.00
ENST00000528528.1	ENSG00000160959.7	1408	1226.86	208.54	4.46	3.01	29.85
ENST00000529022.5	ENSG00000160959.7	2243	2061.86	0.00	0.00	0.00	0.00
ENST00000529995.1	ENSG00000160959.7	940	758.86	0.00	0.00	0.00	0.00
ENST00000530242.1	ENSG00000160959.7	93	0.00	0.00	0.00	0.00	0.00
ENST00000530854.1	ENSG00000160959.7	730	548.90	0.00	0.00	0.00	0.00
ENST00000531310.1	ENSG00000160959.7	1369	1187.86	33.32	0.74	0.50	4.93
ENST00000292530.10	ENSG00000160961.11	4672	4490.86	64.10	0.37	0.25	4.68
ENST00000392987.7	ENSG00000160961.11	1756	1574.86	57.94	0.97	0.65	12.07
ENST00000540689.6	ENSG00000160961.11	3595	3413.86	0.00	0.00	0.00	0.00
ENST00000594592.1	ENSG00000160961.11	1257	1075.86	13.00	0.32	0.21	3.97
ENST00000596285.5	ENSG00000160961.11	573	391.98	2.00	0.13	0.09	1.67
ENST00000597007.5	ENSG00000160961.11	1129	947.86	7.78	0.22	0.15	2.69
ENST00000597301.5	ENSG00000160961.11	1569	1387.86	105.85	2.00	1.35	25.03
ENST00000598161.1	ENSG00000160961.11	4151	3969.86	603.34	3.99	2.69	49.88
ENST00000601134.5	ENSG00000160961.11	1392	1210.86	0.00	0.00	0.00	0.00
ENST00000601629.5	ENSG00000160961.11	549	368.00	0.00	0.00	0.00	0.00
ENST00000313669.11	ENSG00000160963.13	3033	2851.86	118.80	1.09	0.74	29.34
ENST00000613091.1	ENSG00000160963.13	523	342.02	31.54	2.42	1.63	64.94
ENST00000613501.1	ENSG00000160963.13	2970	2788.86	22.66	0.21	0.14	5.72
ENST00000292539.8	ENSG00000160972.9	2722	2540.86	0.00	0.00	0.00	0.00
ENST00000435887.1	ENSG00000160972.9	2273	2091.86	262.27	3.29	2.22	18.22
ENST00000526183.5	ENSG00000160972.9	4311	4129.86	20.71	0.13	0.09	0.73
ENST00000526564.1	ENSG00000160972.9	675	493.92	33.18	1.76	1.19	9.76
ENST00000526643.1	ENSG00000160972.9	663	481.93	0.00	0.00	0.00	0.00
ENST00000528430.2	ENSG00000160972.9	807	625.88	274.60	11.51	7.77	63.77
ENST00000529009.1	ENSG00000160972.9	657	475.93	0.00	0.00	0.00	0.00
ENST00000529283.5	ENSG00000160972.9	636	454.94	0.00	0.00	0.00	0.00
ENST00000532806.1	ENSG00000160972.9	747	565.90	29.24	1.36	0.92	7.51
ENST00000533088.1	ENSG00000160972.9	577	395.98	0.00	0.00	0.00	0.00
ENST00000533829.1	ENSG00000160972.9	558	376.99	0.00	0.00	0.00	0.00
ENST00000377317.4	ENSG00000160973.7	2503	2321.86	176.41	1.99	1.35	100.00
ENST00000525197.1	ENSG00000160973.7	492	311.06	0.00	0.00	0.00	0.00
ENST00000356387.6	ENSG00000160991.15	10811	10629.86	0.00	0.00	0.00	0.00
ENST00000403646.7	ENSG00000160991.15	2528	2346.86	0.00	0.00	0.00	0.00
ENST00000468241.5	ENSG00000160991.15	736	554.90	51.17	2.42	1.63	7.76
ENST00000473939.1	ENSG00000160991.15	2493	2311.86	52.54	0.60	0.40	1.91
ENST00000478730.6	ENSG00000160991.15	5531	5349.86	45.01	0.22	0.15	0.71
ENST00000482237.5	ENSG00000160991.15	463	282.11	0.00	0.00	0.00	0.00
ENST00000488996.1	ENSG00000160991.15	758	576.89	190.52	8.67	5.85	27.79
ENST00000495936.5	ENSG00000160991.15	937	755.86	172.79	6.00	4.05	19.23
ENST00000498661.5	ENSG00000160991.15	479	298.08	150.44	13.24	8.94	42.47
ENST00000611770.4	ENSG00000160991.15	10679	10497.86	16.80	0.04	0.03	0.13
ENST00000292566.3	ENSG00000160993.3	2105	1923.86	19.66	0.27	0.18	3.83
ENST00000490528.1	ENSG00000160993.3	1405	1223.86	235.51	5.05	3.41	72.16
ENST00000498283.1	ENSG00000160993.3	549	368.00	23.56	1.68	1.13	24.01
ENST00000292574.3	ENSG00000160994.3	1732	1550.86	0.00	0.00	0.00	0.00
ENST00000444095.2	ENSG00000160999.10	965	783.86	0.00	0.00	0.00	0.00
ENST00000536178.3	ENSG00000160999.10	2113	1931.86	144.88	1.97	1.33	95.37
ENST00000617975.2	ENSG00000160999.10	490	309.06	1.12	0.10	0.06	4.63
ENST00000292586.10	ENSG00000161010.14	1238	1056.86	28.88	0.72	0.48	4.20
ENST00000376931.6	ENSG00000161010.14	1004	822.86	13.50	0.43	0.29	2.52
ENST00000517338.1	ENSG00000161010.14	548	367.00	2.01	0.14	0.10	0.84
ENST00000518219.5	ENSG00000161010.14	4145	3963.86	5.44	0.04	0.02	0.21
ENST00000518235.5	ENSG00000161010.14	1244	1062.86	3.21	0.08	0.05	0.46
ENST00000518950.1	ENSG00000161010.14	558	376.99	9.80	0.68	0.46	4.00
ENST00000519208.5	ENSG00000161010.14	662	480.93	0.00	0.00	0.00	0.00
ENST00000519213.1	ENSG00000161010.14	579	397.98	0.00	0.00	0.00	0.00
ENST00000519318.5	ENSG00000161010.14	848	666.87	44.47	1.75	1.18	10.25
ENST00000519398.1	ENSG00000161010.14	562	380.99	0.00	0.00	0.00	0.00
ENST00000520150.5	ENSG00000161010.14	1054	872.86	5.14	0.15	0.10	0.91
ENST00000520698.5	ENSG00000161010.14	902	720.87	0.00	0.00	0.00	0.00
ENST00000520900.5	ENSG00000161010.14	702	520.91	42.82	2.16	1.46	12.63
ENST00000520995.5	ENSG00000161010.14	535	354.01	0.00	0.00	0.00	0.00
ENST00000521299.5	ENSG00000161010.14	868	686.87	0.00	0.00	0.00	0.00
ENST00000521333.5	ENSG00000161010.14	410	229.26	0.00	0.00	0.00	0.00
ENST00000521675.1	ENSG00000161010.14	778	596.89	9.34	0.41	0.28	2.40
ENST00000522157.5	ENSG00000161010.14	541	360.00	1.11	0.08	0.05	0.47
ENST00000522663.5	ENSG00000161010.14	2879	2697.86	1014.06	9.86	6.66	57.76
ENST00000523084.5	ENSG00000161010.14	1096	914.86	0.00	0.00	0.00	0.00
ENST00000523267.1	ENSG00000161010.14	741	559.90	0.00	0.00	0.00	0.00
ENST00000523737.5	ENSG00000161010.14	559	377.99	6.99	0.49	0.33	2.84
ENST00000523835.5	ENSG00000161010.14	503	322.04	0.00	0.00	0.00	0.00
ENST00000524068.5	ENSG00000161010.14	556	374.99	1.22	0.09	0.06	0.50
ENST00000610475.4	ENSG00000161010.14	810	628.88	0.00	0.00	0.00	0.00
ENST00000360718.5	ENSG00000161011.19	2253	2071.86	6662.66	84.38	56.97	52.20
ENST00000389805.8	ENSG00000161011.19	2986	2804.86	6688.59	62.57	42.25	38.71
ENST00000422245.5	ENSG00000161011.19	628	446.95	0.00	0.00	0.00	0.00
ENST00000453046.5	ENSG00000161011.19	572	390.98	0.00	0.00	0.00	0.00
ENST00000464493.5	ENSG00000161011.19	532	351.01	0.00	0.00	0.00	0.00
ENST00000466342.1	ENSG00000161011.19	808	626.88	89.41	3.74	2.53	2.32
ENST00000481335.5	ENSG00000161011.19	562	380.99	0.00	0.00	0.00	0.00
ENST00000485412.1	ENSG00000161011.19	656	474.93	100.33	5.54	3.74	3.43
ENST00000504627.1	ENSG00000161011.19	602	420.96	4.51	0.28	0.19	0.17
ENST00000506042.5	ENSG00000161011.19	921	739.86	5.20	0.18	0.12	0.11
ENST00000506690.1	ENSG00000161011.19	2405	2223.86	0.00	0.00	0.00	0.00
ENST00000508284.5	ENSG00000161011.19	578	396.98	0.00	0.00	0.00	0.00
ENST00000510187.5	ENSG00000161011.19	1714	1532.86	263.44	4.51	3.04	2.79
ENST00000512234.1	ENSG00000161011.19	1722	1540.86	0.00	0.00	0.00	0.00
ENST00000514093.5	ENSG00000161011.19	842	660.87	10.85	0.43	0.29	0.27
ENST00000626660.1	ENSG00000161011.19	274	96.22	0.00	0.00	0.00	0.00
ENST00000292591.11	ENSG00000161013.16	2446	2264.86	802.76	9.30	6.28	16.07
ENST00000337755.9	ENSG00000161013.16	3027	2845.86	103.30	0.95	0.64	1.65
ENST00000518168.5	ENSG00000161013.16	1013	831.86	107.80	3.40	2.30	5.87
ENST00000518702.5	ENSG00000161013.16	542	361.00	46.01	3.34	2.26	5.78
ENST00000518778.5	ENSG00000161013.16	1568	1386.86	22.97	0.43	0.29	0.75
ENST00000518867.5	ENSG00000161013.16	732	550.90	58.70	2.80	1.89	4.83
ENST00000518980.5	ENSG00000161013.16	983	801.86	0.00	0.00	0.00	0.00
ENST00000519616.1	ENSG00000161013.16	522	341.02	3.17	0.24	0.16	0.42
ENST00000519836.5	ENSG00000161013.16	1686	1504.86	0.00	0.00	0.00	0.00
ENST00000519965.1	ENSG00000161013.16	524	343.02	0.00	0.00	0.00	0.00
ENST00000520019.1	ENSG00000161013.16	831	649.88	0.00	0.00	0.00	0.00
ENST00000520134.1	ENSG00000161013.16	592	410.97	46.22	2.95	1.99	5.10
ENST00000520822.5	ENSG00000161013.16	745	563.90	16.60	0.77	0.52	1.33
ENST00000520875.5	ENSG00000161013.16	964	782.86	61.16	2.05	1.38	3.54
ENST00000520918.5	ENSG00000161013.16	799	617.88	61.71	2.62	1.77	4.53
ENST00000520969.5	ENSG00000161013.16	1096	914.86	48.33	1.39	0.94	2.39
ENST00000521305.5	ENSG00000161013.16	1213	1031.86	0.00	0.00	0.00	0.00
ENST00000521855.1	ENSG00000161013.16	593	411.97	52.56	3.35	2.26	5.78
ENST00000522293.5	ENSG00000161013.16	759	577.89	57.58	2.61	1.77	4.52
ENST00000522451.5	ENSG00000161013.16	583	401.97	25.93	1.69	1.14	2.92
ENST00000523108.5	ENSG00000161013.16	1080	898.86	530.07	15.47	10.45	26.73
ENST00000523329.1	ENSG00000161013.16	543	362.00	62.13	4.50	3.04	7.78
ENST00000523382.5	ENSG00000161013.16	778	596.89	0.00	0.00	0.00	0.00
ENST00000262584.7	ENSG00000161016.16	1041	859.86	95.80	2.92	1.97	1.61
ENST00000394920.6	ENSG00000161016.16	965	783.86	578.23	19.36	13.07	10.65
ENST00000525232.5	ENSG00000161016.16	1007	825.86	211.88	6.73	4.55	3.70
ENST00000526668.5	ENSG00000161016.16	717	535.91	1399.86	68.54	46.28	37.71
ENST00000527914.5	ENSG00000161016.16	551	370.00	0.00	0.00	0.00	0.00
ENST00000528296.5	ENSG00000161016.16	540	359.00	0.00	0.00	0.00	0.00
ENST00000528957.5	ENSG00000161016.16	1015	833.86	41.48	1.31	0.88	0.72
ENST00000529163.5	ENSG00000161016.16	556	374.99	998.33	69.85	47.17	38.44
ENST00000529920.5	ENSG00000161016.16	876	694.87	6.12	0.23	0.16	0.13
ENST00000531767.1	ENSG00000161016.16	570	388.98	0.00	0.00	0.00	0.00
ENST00000531975.5	ENSG00000161016.16	698	516.91	0.00	0.00	0.00	0.00
ENST00000532702.1	ENSG00000161016.16	745	563.90	0.00	0.00	0.00	0.00
ENST00000533397.5	ENSG00000161016.16	730	548.90	22.16	1.06	0.72	0.58
ENST00000534781.1	ENSG00000161016.16	716	534.91	239.15	11.73	7.92	6.46
ENST00000612162.1	ENSG00000161016.16	61	0.00	0.00	0.00	0.00	0.00
ENST00000292599.3	ENSG00000161021.11	5723	5541.86	4288.95	20.31	13.71	97.38
ENST00000503050.5	ENSG00000161021.11	6559	6377.86	27.06	0.11	0.08	0.53
ENST00000507385.1	ENSG00000161021.11	392	211.36	0.00	0.00	0.00	0.00
ENST00000511027.1	ENSG00000161021.11	890	708.87	11.75	0.43	0.29	2.09
ENST00000292609.8	ENSG00000161031.12	2758	2576.86	0.00	0.00	0.00	0.00
ENST00000340880.4	ENSG00000161031.12	2230	2048.86	2.00	0.03	0.02	100.00
ENST00000594637.1	ENSG00000161031.12	651	469.94	0.00	0.00	0.00	0.00
ENST00000601792.1	ENSG00000161031.12	578	396.98	0.00	0.00	0.00	0.00
ENST00000292616.9	ENSG00000161036.11	2215	2033.86	524.40	6.77	4.57	55.73
ENST00000463739.5	ENSG00000161036.11	1062	880.86	0.00	0.00	0.00	0.00
ENST00000464107.5	ENSG00000161036.11	646	464.94	0.00	0.00	0.00	0.00
ENST00000468175.1	ENSG00000161036.11	847	665.87	115.05	4.53	3.06	37.34
ENST00000473880.5	ENSG00000161036.11	5491	5309.86	95.30	0.47	0.32	3.88
ENST00000476270.1	ENSG00000161036.11	703	521.91	3.53	0.18	0.12	1.46
ENST00000485417.1	ENSG00000161036.11	552	370.99	2.73	0.19	0.13	1.59
ENST00000485808.5	ENSG00000161036.11	908	726.87	0.00	0.00	0.00	0.00
ENST00000578629.1	ENSG00000161036.11	63	0.00	0.00	0.00	0.00	0.00
ENST00000582533.1	ENSG00000161036.11	85	0.00	0.00	0.00	0.00	0.00
ENST00000626402.1	ENSG00000161036.11	138	3.13	0.00	0.00	0.00	0.00
ENST00000313221.8	ENSG00000161040.16	2744	2562.86	0.00	0.00	0.00	0.00
ENST00000379305.7	ENSG00000161040.16	2478	2296.86	24.25	0.28	0.19	2.24
ENST00000379308.7	ENSG00000161040.16	2577	2395.86	50.96	0.56	0.38	4.52
ENST00000436908.5	ENSG00000161040.16	2577	2395.86	105.71	1.16	0.78	9.37
ENST00000440067.2	ENSG00000161040.16	672	490.93	0.00	0.00	0.00	0.00
ENST00000448002.6	ENSG00000161040.16	2582	2400.86	16.39	0.18	0.12	1.45
ENST00000455112.6	ENSG00000161040.16	2274	2092.86	129.73	1.63	1.10	13.17
ENST00000456695.5	ENSG00000161040.16	1605	1423.86	55.93	1.03	0.70	8.34
ENST00000468216.1	ENSG00000161040.16	560	378.99	0.00	0.00	0.00	0.00
ENST00000471074.1	ENSG00000161040.16	987	805.86	22.05	0.72	0.48	5.81
ENST00000477915.5	ENSG00000161040.16	743	561.90	3.65	0.17	0.12	1.38
ENST00000480422.1	ENSG00000161040.16	459	278.11	70.32	6.63	4.48	53.71
ENST00000341533.8	ENSG00000161048.11	4972	4790.86	94.44	0.52	0.35	0.64
ENST00000414118.2	ENSG00000161048.11	4060	3878.86	835.45	5.65	3.82	6.99
ENST00000417955.5	ENSG00000161048.11	4988	4806.86	12.94	0.07	0.05	0.09
ENST00000418294.1	ENSG00000161048.11	565	383.98	2.56	0.18	0.12	0.22
ENST00000420631.5	ENSG00000161048.11	658	476.93	651.72	35.85	24.21	44.32
ENST00000422589.5	ENSG00000161048.11	2672	2490.86	0.00	0.00	0.00	0.00
ENST00000425379.1	ENSG00000161048.11	575	393.98	0.00	0.00	0.00	0.00
ENST00000427257.5	ENSG00000161048.11	1822	1640.86	482.80	7.72	5.21	9.54
ENST00000465647.5	ENSG00000161048.11	2380	2198.86	2555.67	30.50	20.59	37.70
ENST00000479761.1	ENSG00000161048.11	2169	1987.86	31.41	0.41	0.28	0.51
ENST00000292641.3	ENSG00000161055.3	521	340.02	25.00	1.93	1.30	100.00
ENST00000512120.1	ENSG00000161055.3	714	532.91	0.00	0.00	0.00	0.00
ENST00000292644.4	ENSG00000161057.10	2637	2455.86	12665.36	135.32	91.37	88.04
ENST00000425206.5	ENSG00000161057.10	656	474.93	129.23	7.14	4.82	4.65
ENST00000435765.5	ENSG00000161057.10	3054	2872.86	0.00	0.00	0.00	0.00
ENST00000457587.5	ENSG00000161057.10	682	500.92	0.00	0.00	0.00	0.00
ENST00000460021.1	ENSG00000161057.10	733	551.90	236.50	11.24	7.59	7.32
ENST00000292672.6	ENSG00000161082.12	1854	1672.86	0.00	0.00	0.00	0.00
ENST00000334293.10	ENSG00000161082.12	1591	1409.86	0.00	0.00	0.00	0.00
ENST00000541430.6	ENSG00000161082.12	4268	4086.86	0.00	0.00	0.00	0.00
ENST00000586050.5	ENSG00000161082.12	585	403.97	0.00	0.00	0.00	0.00
ENST00000588101.5	ENSG00000161082.12	873	691.87	0.00	0.00	0.00	0.00
ENST00000588350.1	ENSG00000161082.12	3115	2933.86	0.00	0.00	0.00	0.00
ENST00000589370.1	ENSG00000161082.12	702	520.91	0.00	0.00	0.00	0.00
ENST00000591483.1	ENSG00000161082.12	473	292.09	0.00	0.00	0.00	0.00
ENST00000355415.6	ENSG00000161091.12	2124	1942.86	2762.85	37.31	25.19	20.12
ENST00000389395.7	ENSG00000161091.12	2039	1857.86	0.00	0.00	0.00	0.00
ENST00000398558.8	ENSG00000161091.12	1014	832.86	205.38	6.47	4.37	3.49
ENST00000585788.1	ENSG00000161091.12	1769	1587.86	2333.57	38.56	26.04	20.79
ENST00000585814.1	ENSG00000161091.12	1002	820.86	12.08	0.39	0.26	0.21
ENST00000586402.1	ENSG00000161091.12	476	295.08	0.00	0.00	0.00	0.00
ENST00000588626.1	ENSG00000161091.12	525	344.02	0.00	0.00	0.00	0.00
ENST00000588918.5	ENSG00000161091.12	2040	1858.86	0.00	0.00	0.00	0.00
ENST00000589063.5	ENSG00000161091.12	590	408.97	482.91	30.98	20.92	16.71
ENST00000589157.1	ENSG00000161091.12	714	532.91	906.39	44.63	30.13	24.06
ENST00000589995.1	ENSG00000161091.12	777	595.89	24.87	1.10	0.74	0.59
ENST00000591878.1	ENSG00000161091.12	557	375.99	2.22	0.15	0.10	0.08
ENST00000592652.1	ENSG00000161091.12	486	305.07	0.00	0.00	0.00	0.00
ENST00000615073.4	ENSG00000161091.12	986	804.86	793.62	25.87	17.47	13.95
ENST00000615613.1	ENSG00000161091.12	688	506.92	0.00	0.00	0.00	0.00
ENST00000342005.5	ENSG00000161103.11	1389	1207.86	0.00	0.00	0.00	0.00
ENST00000412938.5	ENSG00000161103.11	5920	5738.86	3.45	0.02	0.01	100.00
ENST00000416498.1	ENSG00000161103.11	359	178.63	0.00	0.00	0.00	0.00
ENST00000419447.5	ENSG00000161103.11	2068	1886.86	0.00	0.00	0.00	0.00
ENST00000438948.1	ENSG00000161132.6	1240	1058.86	1.00	0.02	0.02	100.00
ENST00000292729.12	ENSG00000161133.16	920	738.86	70.94	2.52	1.70	43.90
ENST00000454608.3	ENSG00000161133.16	1077	895.86	0.00	0.00	0.00	0.00
ENST00000470202.1	ENSG00000161133.16	182	21.45	1.76	2.15	1.45	37.46
ENST00000486536.6	ENSG00000161133.16	1188	1006.86	41.03	1.07	0.72	18.63
ENST00000292748.7	ENSG00000161149.11	1678	1496.86	610.76	10.71	7.23	33.56
ENST00000422086.5	ENSG00000161149.11	1974	1792.86	147.93	2.16	1.46	6.79
ENST00000442739.1	ENSG00000161149.11	958	776.86	563.43	19.03	12.85	59.65
ENST00000292778.10	ENSG00000161179.13	1351	1169.86	130.73	2.93	1.98	23.97
ENST00000398873.4	ENSG00000161179.13	1066	884.86	154.41	4.58	3.09	37.44
ENST00000415762.6	ENSG00000161179.13	1410	1228.86	84.09	1.80	1.21	14.68
ENST00000464015.5	ENSG00000161179.13	1613	1431.86	59.65	1.09	0.74	8.94
ENST00000468686.5	ENSG00000161179.13	1423	1241.86	26.36	0.56	0.38	4.55
ENST00000473985.1	ENSG00000161179.13	1494	1312.86	63.75	1.27	0.86	10.42
ENST00000482998.1	ENSG00000161179.13	1388	1206.86	0.00	0.00	0.00	0.00
ENST00000292779.3	ENSG00000161180.10	2260	2078.86	1.83	0.02	0.02	10.39
ENST00000425975.1	ENSG00000161180.10	572	390.98	0.00	0.00	0.00	0.00
ENST00000607942.5	ENSG00000161180.10	1913	1731.86	13.17	0.20	0.13	89.61
ENST00000313143.7	ENSG00000161202.17	5254	5072.86	3717.89	19.23	12.98	51.24
ENST00000423300.1	ENSG00000161202.17	1099	917.86	0.00	0.00	0.00	0.00
ENST00000431765.5	ENSG00000161202.17	2294	2112.86	0.00	0.00	0.00	0.00
ENST00000435708.5	ENSG00000161202.17	559	377.99	0.00	0.00	0.00	0.00
ENST00000462665.5	ENSG00000161202.17	668	486.93	16.23	0.87	0.59	2.33
ENST00000467873.1	ENSG00000161202.17	617	435.95	75.82	4.56	3.08	12.16
ENST00000478247.1	ENSG00000161202.17	2272	2090.86	545.08	6.84	4.62	18.23
ENST00000478639.1	ENSG00000161202.17	328	148.12	33.97	6.02	4.06	16.04
ENST00000292807.9	ENSG00000161203.13	1931	1749.86	3095.80	46.42	31.34	20.23
ENST00000382456.7	ENSG00000161203.13	2091	1909.86	0.00	0.00	0.00	0.00
ENST00000411763.6	ENSG00000161203.13	1577	1395.86	0.00	0.00	0.00	0.00
ENST00000427072.5	ENSG00000161203.13	557	375.99	0.00	0.00	0.00	0.00
ENST00000431779.5	ENSG00000161203.13	602	420.96	0.00	0.00	0.00	0.00
ENST00000432591.5	ENSG00000161203.13	802	620.88	0.00	0.00	0.00	0.00
ENST00000439647.5	ENSG00000161203.13	1950	1768.86	654.49	9.71	6.56	4.23
ENST00000442686.1	ENSG00000161203.13	673	491.93	444.70	23.72	16.02	10.34
ENST00000448139.5	ENSG00000161203.13	601	419.96	0.00	0.00	0.00	0.00
ENST00000455925.1	ENSG00000161203.13	545	364.00	0.00	0.00	0.00	0.00
ENST00000460862.5	ENSG00000161203.13	551	370.00	13.86	0.98	0.66	0.43
ENST00000461733.5	ENSG00000161203.13	1470	1288.86	2933.23	59.71	40.32	26.02
ENST00000463935.1	ENSG00000161203.13	580	398.97	106.40	7.00	4.72	3.05
ENST00000466598.5	ENSG00000161203.13	684	502.92	11.71	0.61	0.41	0.27
ENST00000468048.5	ENSG00000161203.13	1172	990.86	102.13	2.70	1.83	1.18
ENST00000472560.5	ENSG00000161203.13	910	728.87	266.04	9.58	6.47	4.17
ENST00000476434.1	ENSG00000161203.13	321	141.28	201.08	37.35	25.22	16.27
ENST00000480260.1	ENSG00000161203.13	582	400.97	253.27	16.57	11.19	7.22
ENST00000484469.5	ENSG00000161203.13	558	376.99	3.06	0.21	0.14	0.09
ENST00000487958.5	ENSG00000161203.13	796	614.88	39.12	1.67	1.13	0.73
ENST00000490151.6	ENSG00000161203.13	570	388.98	16.77	1.13	0.76	0.49
ENST00000621863.4	ENSG00000161203.13	1305	1123.86	519.40	12.13	8.19	5.28
ENST00000292808.5	ENSG00000161204.11	2453	2271.86	446.56	5.16	3.48	8.29
ENST00000421340.5	ENSG00000161204.11	690	508.92	3.32	0.17	0.12	0.28
ENST00000429586.6	ENSG00000161204.11	2624	2442.86	33.06	0.36	0.24	0.57
ENST00000463685.1	ENSG00000161204.11	661	479.93	2.05	0.11	0.08	0.18
ENST00000466416.1	ENSG00000161204.11	554	372.99	0.00	0.00	0.00	0.00
ENST00000466742.5	ENSG00000161204.11	2331	2149.86	69.58	0.85	0.57	1.36
ENST00000468892.5	ENSG00000161204.11	1360	1178.86	217.33	4.84	3.27	7.77
ENST00000471226.5	ENSG00000161204.11	650	468.94	14.59	0.82	0.55	1.31
ENST00000472608.5	ENSG00000161204.11	657	475.93	49.57	2.73	1.85	4.39
ENST00000473311.5	ENSG00000161204.11	2844	2662.86	152.14	1.50	1.01	2.41
ENST00000475728.5	ENSG00000161204.11	503	322.04	8.48	0.69	0.47	1.11
ENST00000478288.5	ENSG00000161204.11	754	572.90	22.48	1.03	0.70	1.65
ENST00000480539.1	ENSG00000161204.11	533	352.01	29.03	2.16	1.46	3.48
ENST00000480562.3	ENSG00000161204.11	1182	1000.86	1414.64	37.09	25.04	59.59
ENST00000481116.5	ENSG00000161204.11	568	386.98	3.30	0.22	0.15	0.36
ENST00000485921.5	ENSG00000161204.11	813	631.88	1.88	0.08	0.05	0.13
ENST00000489719.1	ENSG00000161204.11	569	387.98	33.33	2.25	1.52	3.62
ENST00000498136.5	ENSG00000161204.11	1014	832.86	69.07	2.18	1.47	3.50
ENST00000292823.6	ENSG00000161217.11	5597	5415.86	538.19	2.61	1.76	4.02
ENST00000411591.5	ENSG00000161217.11	1084	902.86	16.84	0.49	0.33	0.75
ENST00000412869.5	ENSG00000161217.11	499	318.05	0.00	0.00	0.00	0.00
ENST00000419333.5	ENSG00000161217.11	1325	1143.86	0.00	0.00	0.00	0.00
ENST00000430755.5	ENSG00000161217.11	798	616.88	51.47	2.19	1.48	3.38
ENST00000431016.5	ENSG00000161217.11	1482	1300.86	1625.36	32.78	22.14	50.57
ENST00000433733.5	ENSG00000161217.11	411	230.26	1.49	0.17	0.11	0.26
ENST00000438634.5	ENSG00000161217.11	555	373.99	3.81	0.27	0.18	0.41
ENST00000441879.5	ENSG00000161217.11	724	542.91	0.00	0.00	0.00	0.00
ENST00000443555.1	ENSG00000161217.11	549	368.00	1.44	0.10	0.07	0.16
ENST00000444822.5	ENSG00000161217.11	724	542.91	25.94	1.25	0.85	1.93
ENST00000460677.5	ENSG00000161217.11	1393	1211.86	0.00	0.00	0.00	0.00
ENST00000460827.1	ENSG00000161217.11	562	380.99	222.34	15.31	10.34	23.62
ENST00000473978.5	ENSG00000161217.11	1430	1248.86	190.86	4.01	2.71	6.19
ENST00000488235.1	ENSG00000161217.11	466	285.10	61.26	5.64	3.81	8.70
ENST00000491544.1	ENSG00000161217.11	589	407.97	0.00	0.00	0.00	0.00
ENST00000292853.8	ENSG00000161243.8	2330	2148.86	10.70	0.13	0.09	1.21
ENST00000509137.6	ENSG00000161243.8	2130	1948.86	33.57	0.45	0.31	4.18
ENST00000593847.1	ENSG00000161243.8	508	327.04	0.00	0.00	0.00	0.00
ENST00000594770.5	ENSG00000161243.8	771	589.89	28.35	1.26	0.85	11.65
ENST00000595166.1	ENSG00000161243.8	462	281.11	57.35	5.35	3.61	49.46
ENST00000598394.1	ENSG00000161243.8	300	120.92	3.00	0.65	0.44	6.01
ENST00000600828.5	ENSG00000161243.8	1557	1375.86	156.04	2.98	2.01	27.49
ENST00000339686.7	ENSG00000161249.20	1927	1745.86	0.00	0.00	0.00	0.00
ENST00000392206.6	ENSG00000161249.20	458	277.12	0.00	0.00	0.00	0.00
ENST00000402589.6	ENSG00000161249.20	935	753.86	0.00	0.00	0.00	0.00
ENST00000408915.6	ENSG00000161249.20	600	418.96	0.00	0.00	0.00	0.00
ENST00000414866.6	ENSG00000161249.20	867	685.87	0.00	0.00	0.00	0.00
ENST00000418261.5	ENSG00000161249.20	1257	1075.86	0.00	0.00	0.00	0.00
ENST00000419602.5	ENSG00000161249.20	1496	1314.86	0.00	0.00	0.00	0.00
ENST00000424570.6	ENSG00000161249.20	1293	1111.86	4.19	0.10	0.07	0.59
ENST00000429837.5	ENSG00000161249.20	1447	1265.86	0.00	0.00	0.00	0.00
ENST00000434389.5	ENSG00000161249.20	923	741.86	2.90	0.10	0.07	0.61
ENST00000436012.5	ENSG00000161249.20	848	666.87	0.00	0.00	0.00	0.00
ENST00000443640.5	ENSG00000161249.20	842	660.87	8.47	0.34	0.23	2.00
ENST00000447113.6	ENSG00000161249.20	1611	1429.86	0.00	0.00	0.00	0.00
ENST00000450261.1	ENSG00000161249.20	364	183.58	0.00	0.00	0.00	0.00
ENST00000451297.6	ENSG00000161249.20	1111	929.86	0.00	0.00	0.00	0.00
ENST00000458071.5	ENSG00000161249.20	510	329.03	3.98	0.32	0.21	1.89
ENST00000460051.5	ENSG00000161249.20	630	448.95	0.00	0.00	0.00	0.00
ENST00000460327.5	ENSG00000161249.20	762	580.89	0.00	0.00	0.00	0.00
ENST00000461300.5	ENSG00000161249.20	567	385.98	23.19	1.58	1.06	9.37
ENST00000462126.5	ENSG00000161249.20	622	440.95	0.00	0.00	0.00	0.00
ENST00000462538.5	ENSG00000161249.20	582	400.97	0.00	0.00	0.00	0.00
ENST00000462721.5	ENSG00000161249.20	970	788.86	0.00	0.00	0.00	0.00
ENST00000463292.5	ENSG00000161249.20	642	460.94	23.96	1.36	0.92	8.11
ENST00000464709.6	ENSG00000161249.20	822	640.88	1.72	0.07	0.05	0.42
ENST00000464894.5	ENSG00000161249.20	754	572.90	0.00	0.00	0.00	0.00
ENST00000465927.5	ENSG00000161249.20	893	711.87	2.24	0.08	0.06	0.49
ENST00000466587.6	ENSG00000161249.20	325	145.19	0.00	0.00	0.00	0.00
ENST00000467532.5	ENSG00000161249.20	877	695.87	0.00	0.00	0.00	0.00
ENST00000467637.5	ENSG00000161249.20	827	645.88	12.19	0.50	0.33	2.95
ENST00000469960.5	ENSG00000161249.20	772	590.89	10.21	0.45	0.31	2.70
ENST00000470746.6	ENSG00000161249.20	370	189.52	2.74	0.38	0.26	2.26
ENST00000470857.1	ENSG00000161249.20	560	378.99	2.09	0.14	0.10	0.86
ENST00000470964.1	ENSG00000161249.20	782	600.89	0.00	0.00	0.00	0.00
ENST00000471017.5	ENSG00000161249.20	410	229.26	1.72	0.20	0.13	1.17
ENST00000471786.6	ENSG00000161249.20	751	569.90	0.00	0.00	0.00	0.00
ENST00000472065.1	ENSG00000161249.20	426	245.20	3.00	0.32	0.22	1.91
ENST00000472252.6	ENSG00000161249.20	593	411.97	9.15	0.58	0.39	3.47
ENST00000472365.6	ENSG00000161249.20	606	424.96	0.00	0.00	0.00	0.00
ENST00000474928.5	ENSG00000161249.20	577	395.98	84.22	5.58	3.77	33.19
ENST00000474992.5	ENSG00000161249.20	306	126.71	2.88	0.60	0.40	3.54
ENST00000476051.5	ENSG00000161249.20	449	268.14	0.00	0.00	0.00	0.00
ENST00000476246.5	ENSG00000161249.20	712	530.91	0.00	0.00	0.00	0.00
ENST00000478648.6	ENSG00000161249.20	768	586.89	2.12	0.09	0.06	0.56
ENST00000480502.5	ENSG00000161249.20	820	638.88	0.00	0.00	0.00	0.00
ENST00000480507.1	ENSG00000161249.20	441	260.16	0.00	0.00	0.00	0.00
ENST00000482321.5	ENSG00000161249.20	866	684.87	0.00	0.00	0.00	0.00
ENST00000483855.5	ENSG00000161249.20	606	424.96	0.00	0.00	0.00	0.00
ENST00000484064.5	ENSG00000161249.20	658	476.93	5.62	0.31	0.21	1.84
ENST00000486450.5	ENSG00000161249.20	583	401.97	0.00	0.00	0.00	0.00
ENST00000486756.6	ENSG00000161249.20	811	629.88	0.00	0.00	0.00	0.00
ENST00000488542.6	ENSG00000161249.20	1074	892.86	0.00	0.00	0.00	0.00
ENST00000488762.5	ENSG00000161249.20	691	509.92	0.00	0.00	0.00	0.00
ENST00000488892.5	ENSG00000161249.20	414	233.25	4.35	0.49	0.33	2.91
ENST00000489395.6	ENSG00000161249.20	2811	2629.86	31.53	0.31	0.21	1.87
ENST00000490622.5	ENSG00000161249.20	1579	1397.86	13.90	0.26	0.18	1.55
ENST00000492341.6	ENSG00000161249.20	738	556.90	0.00	0.00	0.00	0.00
ENST00000493517.5	ENSG00000161249.20	505	324.04	0.00	0.00	0.00	0.00
ENST00000493979.5	ENSG00000161249.20	648	466.94	0.00	0.00	0.00	0.00
ENST00000498211.5	ENSG00000161249.20	666	484.93	0.00	0.00	0.00	0.00
ENST00000498269.5	ENSG00000161249.20	402	221.30	0.00	0.00	0.00	0.00
ENST00000498593.5	ENSG00000161249.20	609	427.96	0.00	0.00	0.00	0.00
ENST00000593342.5	ENSG00000161249.20	271	93.42	0.00	0.00	0.00	0.00
ENST00000595571.5	ENSG00000161249.20	351	170.73	10.90	1.68	1.13	9.97
ENST00000597212.5	ENSG00000161249.20	638	456.94	6.22	0.36	0.24	2.12
ENST00000601368.5	ENSG00000161249.20	752	570.90	0.00	0.00	0.00	0.00
ENST00000601650.1	ENSG00000161249.20	324	144.21	0.00	0.00	0.00	0.00
ENST00000602679.5	ENSG00000161249.20	557	375.99	5.07	0.35	0.24	2.10
ENST00000602781.5	ENSG00000161249.20	827	645.88	6.45	0.26	0.18	1.56
ENST00000292879.9	ENSG00000161265.14	729	547.90	70.14	3.36	2.27	15.93
ENST00000378975.7	ENSG00000161265.14	747	565.90	0.00	0.00	0.00	0.00
ENST00000412391.6	ENSG00000161265.14	904	722.87	0.00	0.00	0.00	0.00
ENST00000585554.5	ENSG00000161265.14	1244	1062.86	32.09	0.79	0.53	3.76
ENST00000585771.5	ENSG00000161265.14	572	390.98	0.00	0.00	0.00	0.00
ENST00000586476.5	ENSG00000161265.14	1930	1748.86	28.80	0.43	0.29	2.05
ENST00000587886.2	ENSG00000161265.14	263	86.02	0.00	0.00	0.00	0.00
ENST00000587987.5	ENSG00000161265.14	1036	854.86	28.84	0.89	0.60	4.20
ENST00000588100.1	ENSG00000161265.14	476	295.08	0.82	0.07	0.05	0.35
ENST00000588892.1	ENSG00000161265.14	2582	2400.86	0.00	0.00	0.00	0.00
ENST00000588980.5	ENSG00000161265.14	2018	1836.86	78.27	1.12	0.75	5.30
ENST00000589429.5	ENSG00000161265.14	525	344.02	5.77	0.44	0.30	2.09
ENST00000590135.5	ENSG00000161265.14	1763	1581.86	41.81	0.69	0.47	3.29
ENST00000590650.1	ENSG00000161265.14	416	235.24	1.00	0.11	0.08	0.53
ENST00000591057.5	ENSG00000161265.14	561	379.99	0.00	0.00	0.00	0.00
ENST00000591084.5	ENSG00000161265.14	723	541.91	41.68	2.02	1.36	9.57
ENST00000591855.5	ENSG00000161265.14	744	562.90	87.66	4.09	2.76	19.38
ENST00000592913.5	ENSG00000161265.14	975	793.86	155.21	5.13	3.46	24.33
ENST00000594792.5	ENSG00000161265.14	702	520.91	9.21	0.46	0.31	2.20
ENST00000600296.5	ENSG00000161265.14	525	344.02	13.52	1.03	0.70	4.89
ENST00000601236.1	ENSG00000161265.14	455	274.12	4.67	0.45	0.30	2.12
ENST00000358186.6	ENSG00000161267.11	3330	3148.86	0.00	0.00	0.00	0.00
ENST00000392378.6	ENSG00000161267.11	3455	3273.86	17.97	0.14	0.10	1.06
ENST00000392379.5	ENSG00000161267.11	3546	3364.86	0.00	0.00	0.00	0.00
ENST00000431056.5	ENSG00000161267.11	453	272.13	4.57	0.44	0.30	3.23
ENST00000432819.5	ENSG00000161267.11	955	773.86	18.60	0.63	0.43	4.63
ENST00000434143.5	ENSG00000161267.11	659	477.93	2.79	0.15	0.10	1.12
ENST00000441275.5	ENSG00000161267.11	1605	1423.86	245.33	4.52	3.05	33.16
ENST00000445160.2	ENSG00000161267.11	539	358.01	0.00	0.00	0.00	0.00
ENST00000446746.5	ENSG00000161267.11	868	686.87	0.00	0.00	0.00	0.00
ENST00000455876.1	ENSG00000161267.11	386	205.40	9.79	1.25	0.84	9.18
ENST00000468710.1	ENSG00000161267.11	609	427.96	3.29	0.20	0.14	1.48
ENST00000476764.2	ENSG00000161267.11	680	498.92	0.00	0.00	0.00	0.00
ENST00000477015.5	ENSG00000161267.11	595	413.96	37.18	2.36	1.59	17.28
ENST00000479425.5	ENSG00000161267.11	1144	962.86	16.70	0.46	0.31	3.34
ENST00000483920.1	ENSG00000161267.11	659	477.93	0.00	0.00	0.00	0.00
ENST00000492681.1	ENSG00000161267.11	544	363.00	14.49	1.05	0.71	7.68
ENST00000495285.1	ENSG00000161267.11	3214	3032.86	281.28	2.43	1.64	17.85
ENST00000353632.6	ENSG00000161270.19	3741	3559.86	0.00	0.00	0.00	0.00
ENST00000378910.9	ENSG00000161270.19	4276	4094.86	0.00	0.00	0.00	0.00
ENST00000585400.1	ENSG00000161270.19	999	817.86	0.00	0.00	0.00	0.00
ENST00000591817.1	ENSG00000161270.19	581	399.97	0.00	0.00	0.00	0.00
ENST00000592132.1	ENSG00000161270.19	561	379.99	0.00	0.00	0.00	0.00
ENST00000292894.1	ENSG00000161277.10	1825	1643.86	158.01	2.52	1.70	22.75
ENST00000522483.2	ENSG00000161277.10	1084	902.86	243.07	7.06	4.77	63.71
ENST00000524106.1	ENSG00000161277.10	567	385.98	1.26	0.09	0.06	0.77
ENST00000607730.1	ENSG00000161277.10	842	660.87	35.66	1.42	0.96	12.77
ENST00000292907.7	ENSG00000161281.10	762	580.89	185.96	8.40	5.67	47.43
ENST00000437291.6	ENSG00000161281.10	407	226.28	61.40	7.12	4.81	40.20
ENST00000481297.1	ENSG00000161281.10	464	283.10	23.64	2.19	1.48	12.37
ENST00000589154.1	ENSG00000161281.10	211	41.51	0.00	0.00	0.00	0.00
ENST00000292928.6	ENSG00000161298.16	8329	8147.86	22.08	0.07	0.05	5.09
ENST00000423582.5	ENSG00000161298.16	2657	2475.86	0.00	0.00	0.00	0.00
ENST00000435416.1	ENSG00000161298.16	3865	3683.86	29.10	0.21	0.14	14.85
ENST00000439428.5	ENSG00000161298.16	2742	2560.86	63.98	0.66	0.44	46.96
ENST00000460384.1	ENSG00000161298.16	576	394.98	5.00	0.33	0.22	23.79
ENST00000460670.5	ENSG00000161298.16	556	374.99	1.00	0.07	0.05	5.01
ENST00000463910.1	ENSG00000161298.16	663	481.93	0.00	0.00	0.00	0.00
ENST00000585467.1	ENSG00000161298.16	550	369.00	0.84	0.06	0.04	4.29
ENST00000590785.1	ENSG00000161298.16	712	530.91	0.00	0.00	0.00	0.00
ENST00000270115.7	ENSG00000161328.10	2769	2587.86	65.00	0.66	0.45	100.00
ENST00000315392.8	ENSG00000161381.13	6252	6070.86	413.27	1.79	1.21	3.27
ENST00000394318.7	ENSG00000161381.13	2659	2477.86	523.67	5.55	3.74	10.16
ENST00000415163.5	ENSG00000161381.13	619	437.95	176.10	10.55	7.12	19.34
ENST00000441877.5	ENSG00000161381.13	876	694.87	0.00	0.00	0.00	0.00
ENST00000444435.1	ENSG00000161381.13	268	90.63	0.00	0.00	0.00	0.00
ENST00000444911.6	ENSG00000161381.13	2082	1900.86	1851.37	25.56	17.26	46.84
ENST00000461225.5	ENSG00000161381.13	2726	2544.86	0.00	0.00	0.00	0.00
ENST00000493200.5	ENSG00000161381.13	2602	2420.86	46.82	0.51	0.34	0.93
ENST00000577838.5	ENSG00000161381.13	544	363.00	0.00	0.00	0.00	0.00
ENST00000577941.5	ENSG00000161381.13	558	376.99	0.00	0.00	0.00	0.00
ENST00000578277.1	ENSG00000161381.13	654	472.93	73.71	4.09	2.76	7.50
ENST00000578390.5	ENSG00000161381.13	2859	2677.86	31.25	0.31	0.21	0.56
ENST00000578517.5	ENSG00000161381.13	2605	2423.86	289.52	3.13	2.12	5.74
ENST00000578808.5	ENSG00000161381.13	1039	857.86	14.87	0.45	0.31	0.83
ENST00000579190.1	ENSG00000161381.13	565	383.98	0.00	0.00	0.00	0.00
ENST00000579279.5	ENSG00000161381.13	547	366.00	15.27	1.09	0.74	2.01
ENST00000579417.1	ENSG00000161381.13	568	386.98	1.00	0.07	0.05	0.12
ENST00000580667.5	ENSG00000161381.13	565	383.98	0.00	0.00	0.00	0.00
ENST00000582025.1	ENSG00000161381.13	339	158.91	8.89	1.47	0.99	2.69
ENST00000583285.1	ENSG00000161381.13	528	347.02	0.00	0.00	0.00	0.00
ENST00000300658.8	ENSG00000161395.13	2737	2555.86	0.00	0.00	0.00	0.00
ENST00000309862.10	ENSG00000161395.13	3028	2846.86	40.83	0.38	0.25	4.15
ENST00000378011.8	ENSG00000161395.13	2533	2351.86	0.00	0.00	0.00	0.00
ENST00000429199.6	ENSG00000161395.13	970	788.86	134.97	4.49	3.03	49.48
ENST00000577337.5	ENSG00000161395.13	587	405.97	5.58	0.36	0.24	3.98
ENST00000579146.5	ENSG00000161395.13	2220	2038.86	0.00	0.00	0.00	0.00
ENST00000580898.5	ENSG00000161395.13	556	374.99	41.31	2.89	1.95	31.85
ENST00000582276.1	ENSG00000161395.13	546	365.00	7.97	0.57	0.39	6.32
ENST00000584620.5	ENSG00000161395.13	804	622.88	8.51	0.36	0.24	3.95
ENST00000584856.1	ENSG00000161395.13	538	357.01	0.00	0.00	0.00	0.00
ENST00000619169.4	ENSG00000161395.13	2094	1912.86	1.82	0.02	0.02	0.28
ENST00000293068.9	ENSG00000161405.16	2224	2042.86	7.96	0.10	0.07	2.70
ENST00000346243.7	ENSG00000161405.16	1296	1114.86	0.00	0.00	0.00	0.00
ENST00000346872.7	ENSG00000161405.16	9667	9485.86	1.29	0.00	0.00	0.09
ENST00000348427.7	ENSG00000161405.16	2056	1874.86	0.00	0.00	0.00	0.00
ENST00000350532.7	ENSG00000161405.16	1413	1231.86	14.30	0.30	0.21	8.06
ENST00000351680.7	ENSG00000161405.16	1413	1231.86	0.23	0.00	0.00	0.13
ENST00000377944.7	ENSG00000161405.16	1669	1487.86	0.00	0.00	0.00	0.00
ENST00000377945.7	ENSG00000161405.16	1696	1514.86	0.00	0.00	0.00	0.00
ENST00000377952.6	ENSG00000161405.16	1435	1253.86	0.00	0.00	0.00	0.00
ENST00000377958.6	ENSG00000161405.16	1837	1655.86	21.94	0.35	0.23	9.19
ENST00000394189.6	ENSG00000161405.16	1552	1370.86	0.00	0.00	0.00	0.00
ENST00000439016.2	ENSG00000161405.16	1246	1064.86	0.00	0.00	0.00	0.00
ENST00000439167.6	ENSG00000161405.16	1879	1697.86	0.00	0.00	0.00	0.00
ENST00000467757.5	ENSG00000161405.16	1362	1180.86	37.07	0.82	0.56	21.78
ENST00000535189.5	ENSG00000161405.16	1996	1814.86	11.96	0.17	0.12	4.57
ENST00000583368.1	ENSG00000161405.16	1456	1274.86	98.24	2.02	1.37	53.47
ENST00000623724.3	ENSG00000161405.16	9787	9605.86	0.00	0.00	0.00	0.00
ENST00000293190.9	ENSG00000161509.13	4261	4079.86	9.16	0.06	0.04	10.84
ENST00000347612.4	ENSG00000161509.13	2929	2747.86	49.10	0.47	0.32	86.30
ENST00000578159.1	ENSG00000161509.13	615	433.95	0.00	0.00	0.00	0.00
ENST00000584176.1	ENSG00000161509.13	6516	6334.86	3.75	0.02	0.01	2.86
ENST00000584496.1	ENSG00000161509.13	1984	1802.86	0.00	0.00	0.00	0.00
ENST00000293195.9	ENSG00000161513.11	1875	1693.86	216.68	3.36	2.27	48.75
ENST00000413947.6	ENSG00000161513.11	1809	1627.86	0.00	0.00	0.00	0.00
ENST00000420580.6	ENSG00000161513.11	1705	1523.86	109.78	1.89	1.28	27.46
ENST00000442102.6	ENSG00000161513.11	1967	1785.86	0.00	0.00	0.00	0.00
ENST00000544854.5	ENSG00000161513.11	1827	1645.86	0.00	0.00	0.00	0.00
ENST00000577509.5	ENSG00000161513.11	1912	1730.86	0.00	0.00	0.00	0.00
ENST00000577932.1	ENSG00000161513.11	572	390.98	4.53	0.30	0.21	4.42
ENST00000578473.5	ENSG00000161513.11	2482	2300.86	3.41	0.04	0.03	0.57
ENST00000579482.5	ENSG00000161513.11	2157	1975.86	15.81	0.21	0.14	3.05
ENST00000579543.1	ENSG00000161513.11	558	376.99	0.00	0.00	0.00	0.00
ENST00000579893.1	ENSG00000161513.11	558	376.99	0.00	0.00	0.00	0.00
ENST00000580492.5	ENSG00000161513.11	553	371.99	0.00	0.00	0.00	0.00
ENST00000581219.1	ENSG00000161513.11	567	385.98	0.00	0.00	0.00	0.00
ENST00000581530.5	ENSG00000161513.11	1827	1645.86	20.52	0.33	0.22	4.75
ENST00000581969.5	ENSG00000161513.11	568	386.98	0.00	0.00	0.00	0.00
ENST00000582710.5	ENSG00000161513.11	846	664.87	0.00	0.00	0.00	0.00
ENST00000582944.5	ENSG00000161513.11	1766	1584.86	0.00	0.00	0.00	0.00
ENST00000583881.5	ENSG00000161513.11	1561	1379.86	16.37	0.31	0.21	4.52
ENST00000583917.5	ENSG00000161513.11	1762	1580.86	26.90	0.45	0.30	6.48
ENST00000610946.1	ENSG00000161513.11	529	348.01	0.00	0.00	0.00	0.00
ENST00000293208.13	ENSG00000161526.14	1272	1090.86	14.29	0.34	0.23	0.69
ENST00000355423.7	ENSG00000161526.14	2439	2257.86	256.40	2.98	2.01	6.02
ENST00000542343.5	ENSG00000161526.14	1011	829.86	109.04	3.45	2.33	6.97
ENST00000577292.5	ENSG00000161526.14	1097	915.86	137.61	3.94	2.66	7.97
ENST00000578288.5	ENSG00000161526.14	870	688.87	13.90	0.53	0.36	1.07
ENST00000578354.5	ENSG00000161526.14	574	392.98	17.52	1.17	0.79	2.36
ENST00000578756.5	ENSG00000161526.14	652	470.93	200.89	11.19	7.56	22.62
ENST00000578909.1	ENSG00000161526.14	678	496.92	33.61	1.77	1.20	3.59
ENST00000579005.1	ENSG00000161526.14	462	281.11	0.00	0.00	0.00	0.00
ENST00000579864.5	ENSG00000161526.14	868	686.87	5.80	0.22	0.15	0.45
ENST00000579877.5	ENSG00000161526.14	561	379.99	113.42	7.83	5.29	15.83
ENST00000580322.5	ENSG00000161526.14	1558	1376.86	313.19	5.97	4.03	12.06
ENST00000580484.5	ENSG00000161526.14	686	504.92	0.00	0.00	0.00	0.00
ENST00000580601.5	ENSG00000161526.14	2786	2604.86	77.97	0.79	0.53	1.59
ENST00000581207.5	ENSG00000161526.14	930	748.86	15.82	0.55	0.37	1.12
ENST00000581385.1	ENSG00000161526.14	253	76.92	4.95	1.69	1.14	3.41
ENST00000582022.5	ENSG00000161526.14	2409	2227.86	0.00	0.00	0.00	0.00
ENST00000583063.1	ENSG00000161526.14	538	357.01	0.00	0.00	0.00	0.00
ENST00000583170.5	ENSG00000161526.14	553	371.99	0.00	0.00	0.00	0.00
ENST00000583329.5	ENSG00000161526.14	998	816.86	3.85	0.12	0.08	0.25
ENST00000583536.5	ENSG00000161526.14	1000	818.86	0.00	0.00	0.00	0.00
ENST00000583737.5	ENSG00000161526.14	525	344.02	0.00	0.00	0.00	0.00
ENST00000584240.5	ENSG00000161526.14	834	652.88	0.00	0.00	0.00	0.00
ENST00000584557.1	ENSG00000161526.14	2000	1818.86	24.02	0.35	0.23	0.70
ENST00000584667.5	ENSG00000161526.14	2722	2540.86	273.67	2.83	1.91	5.71
ENST00000584861.5	ENSG00000161526.14	579	397.98	57.03	3.76	2.54	7.60
ENST00000293217.9	ENSG00000161533.11	7514	7332.86	1469.44	5.26	3.55	11.87
ENST00000301608.8	ENSG00000161533.11	2215	2033.86	632.22	8.16	5.51	18.41
ENST00000572047.5	ENSG00000161533.11	2441	2259.86	1275.92	14.81	10.00	33.43
ENST00000573078.5	ENSG00000161533.11	2417	2235.86	19.76	0.23	0.16	0.52
ENST00000576743.1	ENSG00000161533.11	637	455.94	14.47	0.83	0.56	1.88
ENST00000587927.5	ENSG00000161533.11	775	593.89	24.64	1.09	0.74	2.46
ENST00000588176.5	ENSG00000161533.11	574	392.98	1.96	0.13	0.09	0.29
ENST00000588968.5	ENSG00000161533.11	706	524.91	0.00	0.00	0.00	0.00
ENST00000589301.1	ENSG00000161533.11	550	369.00	4.27	0.30	0.20	0.68
ENST00000589744.1	ENSG00000161533.11	396	215.33	67.56	8.23	5.56	18.58
ENST00000591857.5	ENSG00000161533.11	681	499.92	14.77	0.78	0.52	1.75
ENST00000591963.1	ENSG00000161533.11	388	207.38	0.00	0.00	0.00	0.00
ENST00000592329.1	ENSG00000161533.11	308	128.64	22.02	4.49	3.03	10.13
ENST00000324684.8	ENSG00000161542.16	1678	1496.86	1970.99	34.55	23.33	36.96
ENST00000423915.1	ENSG00000161542.16	549	368.00	0.00	0.00	0.00	0.00
ENST00000435555.6	ENSG00000161542.16	916	734.86	0.00	0.00	0.00	0.00
ENST00000436498.6	ENSG00000161542.16	1003	821.86	0.00	0.00	0.00	0.00
ENST00000442767.1	ENSG00000161542.16	908	726.87	4.25	0.15	0.10	0.16
ENST00000446526.7	ENSG00000161542.16	3660	3478.86	48.19	0.36	0.25	0.39
ENST00000472686.1	ENSG00000161542.16	561	379.99	269.07	18.58	12.55	19.88
ENST00000488339.1	ENSG00000161542.16	443	262.15	205.27	20.55	13.87	21.98
ENST00000494662.5	ENSG00000161542.16	572	390.98	114.03	7.65	5.17	8.19
ENST00000586137.1	ENSG00000161542.16	473	292.09	38.42	3.45	2.33	3.69
ENST00000588364.1	ENSG00000161542.16	1004	822.86	147.57	4.71	3.18	5.03
ENST00000592474.1	ENSG00000161542.16	1898	1716.86	227.22	3.47	2.34	3.72
ENST00000293230.9	ENSG00000161544.9	2158	1976.86	188.97	2.51	1.69	3.74
ENST00000586160.1	ENSG00000161544.9	842	660.87	7.70	0.31	0.21	0.46
ENST00000589145.1	ENSG00000161544.9	788	606.89	2.78	0.12	0.08	0.18
ENST00000589342.1	ENSG00000161544.9	815	633.88	1003.55	41.54	28.05	62.00
ENST00000590175.5	ENSG00000161544.9	830	648.88	557.00	22.52	15.21	33.62
ENST00000358156.6	ENSG00000161547.15	572	390.98	0.00	0.00	0.00	0.00
ENST00000359995.9	ENSG00000161547.15	1927	1745.86	3401.93	51.13	34.52	32.75
ENST00000384825.1	ENSG00000161547.15	99	0.00	0.00	0.00	0.00	0.00
ENST00000392485.2	ENSG00000161547.15	2885	2703.86	2900.53	28.15	19.01	18.03
ENST00000452355.7	ENSG00000161547.15	1357	1175.86	4.26	0.10	0.06	0.06
ENST00000508921.7	ENSG00000161547.15	1390	1208.86	0.00	0.00	0.00	0.00
ENST00000582449.5	ENSG00000161547.15	1518	1336.86	2788.40	54.73	36.95	35.06
ENST00000583836.1	ENSG00000161547.15	561	379.99	0.00	0.00	0.00	0.00
ENST00000585202.5	ENSG00000161547.15	1359	1177.86	42.58	0.95	0.64	0.61
ENST00000586778.1	ENSG00000161547.15	1001	819.86	564.13	18.05	12.19	11.57
ENST00000589919.1	ENSG00000161547.15	595	413.96	47.23	2.99	2.02	1.92
ENST00000592676.1	ENSG00000161547.15	559	377.99	0.00	0.00	0.00	0.00
ENST00000301399.10	ENSG00000161551.13	3079	2897.86	427.33	3.87	2.61	100.00
ENST00000293261.7	ENSG00000161558.10	2560	2378.86	71.24	0.79	0.53	10.63
ENST00000377431.6	ENSG00000161558.10	1960	1778.86	189.41	2.79	1.89	37.80
ENST00000435956.7	ENSG00000161558.10	2272	2090.86	0.00	0.00	0.00	0.00
ENST00000593914.5	ENSG00000161558.10	583	401.97	0.00	0.00	0.00	0.00
ENST00000595720.5	ENSG00000161558.10	1094	912.86	0.00	0.00	0.00	0.00
ENST00000597370.5	ENSG00000161558.10	748	566.90	0.00	0.00	0.00	0.00
ENST00000598012.1	ENSG00000161558.10	564	382.99	0.00	0.00	0.00	0.00
ENST00000598258.5	ENSG00000161558.10	457	276.12	0.00	0.00	0.00	0.00
ENST00000598926.5	ENSG00000161558.10	541	360.00	0.00	0.00	0.00	0.00
ENST00000599220.1	ENSG00000161558.10	565	383.98	2.00	0.14	0.09	1.84
ENST00000600816.1	ENSG00000161558.10	810	628.88	64.99	2.71	1.83	36.69
ENST00000601332.5	ENSG00000161558.10	857	675.87	4.86	0.19	0.13	2.55
ENST00000601522.1	ENSG00000161558.10	571	389.98	11.51	0.77	0.52	10.47
ENST00000293303.4	ENSG00000161594.6	2057	1875.86	15.00	0.21	0.14	100.00
ENST00000438813.1	ENSG00000161594.6	566	384.98	0.00	0.00	0.00	0.00
ENST00000448203.2	ENSG00000161594.6	641	459.94	0.00	0.00	0.00	0.00
ENST00000485613.1	ENSG00000161594.6	569	387.98	0.00	0.00	0.00	0.00
ENST00000447857.7	ENSG00000161609.9	2378	2196.86	0.00	0.00	0.00	0.00
ENST00000593362.1	ENSG00000161609.9	1039	857.86	0.00	0.00	0.00	0.00
ENST00000593631.1	ENSG00000161609.9	658	476.93	0.40	0.02	0.01	10.12
ENST00000593725.5	ENSG00000161609.9	564	382.99	0.00	0.00	0.00	0.00
ENST00000594043.5	ENSG00000161609.9	776	594.89	0.00	0.00	0.00	0.00
ENST00000594905.5	ENSG00000161609.9	531	350.01	0.00	0.00	0.00	0.00
ENST00000595828.5	ENSG00000161609.9	768	586.89	0.00	0.00	0.00	0.00
ENST00000596130.5	ENSG00000161609.9	800	618.88	4.07	0.17	0.12	79.74
ENST00000596419.1	ENSG00000161609.9	452	271.13	0.00	0.00	0.00	0.00
ENST00000596771.5	ENSG00000161609.9	2014	1832.86	1.53	0.02	0.01	10.14
ENST00000596862.5	ENSG00000161609.9	570	388.98	0.00	0.00	0.00	0.00
ENST00000597993.5	ENSG00000161609.9	473	292.09	0.00	0.00	0.00	0.00
ENST00000598730.5	ENSG00000161609.9	570	388.98	0.00	0.00	0.00	0.00
ENST00000600570.1	ENSG00000161609.9	2052	1870.86	0.00	0.00	0.00	0.00
ENST00000600895.1	ENSG00000161609.9	530	349.01	0.00	0.00	0.00	0.00
ENST00000293330.1	ENSG00000161610.1	577	395.98	0.00	0.00	0.00	0.00
ENST00000293350.8	ENSG00000161618.9	3153	2971.86	80.69	0.71	0.48	1.10
ENST00000455361.6	ENSG00000161618.9	2470	2288.86	23.04	0.26	0.18	0.41
ENST00000540132.5	ENSG00000161618.9	2174	1992.86	322.54	4.25	2.87	6.54
ENST00000593417.5	ENSG00000161618.9	2343	2161.86	0.00	0.00	0.00	0.00
ENST00000594549.1	ENSG00000161618.9	681	499.92	890.18	46.72	31.55	71.92
ENST00000598015.1	ENSG00000161618.9	287	108.48	0.00	0.00	0.00	0.00
ENST00000599652.5	ENSG00000161618.9	3995	3813.86	145.16	1.00	0.67	1.54
ENST00000600265.1	ENSG00000161618.9	819	637.88	292.28	12.02	8.12	18.51
ENST00000293371.10	ENSG00000161634.11	645	463.94	0.00	0.00	0.00	0.00
ENST00000456047.2	ENSG00000161634.11	670	488.93	0.00	0.00	0.00	0.00
ENST00000546807.5	ENSG00000161634.11	773	591.89	0.00	0.00	0.00	0.00
ENST00000293379.8	ENSG00000161638.10	4444	4262.86	6185.55	38.07	25.71	27.29
ENST00000435631.6	ENSG00000161638.10	1240	1058.86	0.00	0.00	0.00	0.00
ENST00000547197.1	ENSG00000161638.10	757	575.89	983.75	44.82	30.26	32.12
ENST00000547744.1	ENSG00000161638.10	547	366.00	0.00	0.00	0.00	0.00
ENST00000549601.1	ENSG00000161638.10	505	324.04	255.89	20.72	13.99	14.85
ENST00000550141.1	ENSG00000161638.10	582	400.97	6.06	0.40	0.27	0.28
ENST00000551564.1	ENSG00000161638.10	354	173.69	18.09	2.73	1.85	1.96
ENST00000551861.1	ENSG00000161638.10	536	355.01	16.96	1.25	0.85	0.90
ENST00000552387.1	ENSG00000161638.10	1333	1151.86	76.91	1.75	1.18	1.26
ENST00000552431.5	ENSG00000161638.10	588	406.97	401.26	25.87	17.47	18.54
ENST00000552564.5	ENSG00000161638.10	4996	4814.86	461.99	2.52	1.70	1.80
ENST00000552583.1	ENSG00000161638.10	568	386.98	20.52	1.39	0.94	1.00
ENST00000553071.1	ENSG00000161638.10	1013	831.86	0.00	0.00	0.00	0.00
ENST00000426296.1	ENSG00000161640.15	825	643.88	0.00	0.00	0.00	0.00
ENST00000426971.2	ENSG00000161640.15	2479	2297.86	99.28	1.13	0.77	70.21
ENST00000447370.6	ENSG00000161640.15	3173	2991.86	54.85	0.48	0.32	29.79
ENST00000338010.9	ENSG00000161642.17	2331	2149.86	668.31	8.16	5.51	47.23
ENST00000352268.10	ENSG00000161642.17	2076	1894.86	50.96	0.71	0.48	4.09
ENST00000394313.6	ENSG00000161642.17	2430	2248.86	498.79	5.82	3.93	33.70
ENST00000546919.5	ENSG00000161642.17	775	593.89	15.54	0.69	0.46	3.98
ENST00000546970.5	ENSG00000161642.17	2494	2312.86	13.81	0.16	0.11	0.91
ENST00000547210.5	ENSG00000161642.17	568	386.98	0.00	0.00	0.00	0.00
ENST00000549937.5	ENSG00000161642.17	761	579.89	0.00	0.00	0.00	0.00
ENST00000549962.5	ENSG00000161642.17	572	390.98	0.00	0.00	0.00	0.00
ENST00000550120.1	ENSG00000161642.17	477	296.08	0.00	0.00	0.00	0.00
ENST00000550774.5	ENSG00000161642.17	545	364.00	0.00	0.00	0.00	0.00
ENST00000550779.5	ENSG00000161642.17	2099	1917.86	11.40	0.16	0.11	0.90
ENST00000551109.5	ENSG00000161642.17	2369	2187.86	64.85	0.78	0.53	4.50
ENST00000551771.5	ENSG00000161642.17	1111	929.86	0.00	0.00	0.00	0.00
ENST00000551864.1	ENSG00000161642.17	542	361.00	0.00	0.00	0.00	0.00
ENST00000552382.5	ENSG00000161642.17	1516	1334.86	41.33	0.81	0.55	4.70
ENST00000599858.1	ENSG00000161643.12	1437	1255.86	74.80	1.56	1.06	98.40
ENST00000602139.5	ENSG00000161643.12	2510	2328.86	2.26	0.03	0.02	1.60
ENST00000398389.8	ENSG00000161647.18	2182	2000.86	0.00	0.00	0.00	0.00
ENST00000398393.5	ENSG00000161647.18	2996	2814.86	26.56	0.25	0.17	1.91
ENST00000466083.5	ENSG00000161647.18	328	148.12	1.30	0.23	0.16	1.78
ENST00000475450.5	ENSG00000161647.18	280	101.85	0.00	0.00	0.00	0.00
ENST00000479797.1	ENSG00000161647.18	488	307.06	0.00	0.00	0.00	0.00
ENST00000480958.1	ENSG00000161647.18	1255	1073.86	12.20	0.30	0.20	2.30
ENST00000486600.1	ENSG00000161647.18	648	466.94	15.41	0.87	0.58	6.67
ENST00000496503.5	ENSG00000161647.18	2186	2004.86	856.77	11.21	7.57	86.38
ENST00000589375.5	ENSG00000161647.18	1388	1206.86	5.75	0.13	0.08	0.96
ENST00000293396.12	ENSG00000161649.12	988	806.86	0.00	0.00	0.00	0.00
ENST00000317310.4	ENSG00000161649.12	2758	2576.86	0.00	0.00	0.00	0.00
ENST00000377203.8	ENSG00000161649.12	1060	878.86	0.00	0.00	0.00	0.00
ENST00000539718.5	ENSG00000161649.12	1399	1217.86	0.00	0.00	0.00	0.00
ENST00000586233.5	ENSG00000161649.12	942	760.86	0.00	0.00	0.00	0.00
ENST00000588884.1	ENSG00000161649.12	1459	1277.86	0.00	0.00	0.00	0.00
ENST00000589212.1	ENSG00000161649.12	245	69.78	0.00	0.00	0.00	0.00
ENST00000293405.7	ENSG00000161652.12	728	546.90	1.00	0.05	0.03	100.00
ENST00000486050.1	ENSG00000161652.12	668	486.93	0.00	0.00	0.00	0.00
ENST00000594854.1	ENSG00000161652.12	893	711.87	0.00	0.00	0.00	0.00
ENST00000600293.5	ENSG00000161652.12	818	636.88	0.00	0.00	0.00	0.00
ENST00000293404.7	ENSG00000161653.10	2182	2000.86	31.26	0.41	0.28	28.48
ENST00000589767.1	ENSG00000161653.10	1995	1813.86	6.88	0.10	0.07	6.91
ENST00000592915.1	ENSG00000161653.10	1955	1773.86	62.86	0.93	0.63	64.61
ENST00000293406.7	ENSG00000161654.9	2308	2126.86	4486.88	55.35	37.38	71.40
ENST00000585388.1	ENSG00000161654.9	942	760.86	72.19	2.49	1.68	3.21
ENST00000590563.1	ENSG00000161654.9	559	377.99	283.59	19.69	13.29	25.39
ENST00000591247.5	ENSG00000161654.9	2484	2302.86	0.00	0.00	0.00	0.00
ENST00000293414.5	ENSG00000161664.6	2139	1957.86	6.49	0.09	0.06	6.41
ENST00000589618.1	ENSG00000161664.6	1743	1561.86	75.68	1.27	0.86	93.59
ENST00000591700.1	ENSG00000161664.6	499	318.05	0.00	0.00	0.00	0.00
ENST00000334976.10	ENSG00000161671.16	9446	9264.86	51.36	0.15	0.10	0.21
ENST00000376918.7	ENSG00000161671.16	2014	1832.86	2143.94	30.69	20.72	45.34
ENST00000594508.1	ENSG00000161671.16	859	677.87	1.00	0.04	0.03	0.06
ENST00000597426.1	ENSG00000161671.16	180	20.27	0.00	0.00	0.00	0.00
ENST00000597799.1	ENSG00000161671.16	462	281.11	0.00	0.00	0.00	0.00
ENST00000598585.1	ENSG00000161671.16	1610	1428.86	0.00	0.00	0.00	0.00
ENST00000599293.1	ENSG00000161671.16	1926	1744.86	2439.54	36.68	24.77	54.19
ENST00000601780.5	ENSG00000161671.16	2178	1996.86	10.24	0.13	0.09	0.20
ENST00000594350.1	ENSG00000161677.11	582	400.97	0.00	0.00	0.00	0.00
ENST00000595669.5	ENSG00000161677.11	733	551.90	122.65	5.83	3.94	11.75
ENST00000595718.1	ENSG00000161677.11	338	157.93	15.28	2.54	1.71	5.12
ENST00000598418.5	ENSG00000161677.11	996	814.86	31.19	1.00	0.68	2.02
ENST00000601423.5	ENSG00000161677.11	802	620.88	733.03	30.98	20.92	62.44
ENST00000602146.1	ENSG00000161677.11	583	401.97	141.85	9.26	6.25	18.66
ENST00000293441.5	ENSG00000161681.15	6643	6461.86	21.02	0.09	0.06	7.86
ENST00000359082.3	ENSG00000161681.15	6459	6277.86	0.00	0.00	0.00	0.00
ENST00000391813.5	ENSG00000161681.15	4785	4603.86	5.90	0.03	0.02	3.09
ENST00000391814.5	ENSG00000161681.15	6622	6440.86	0.00	0.00	0.00	0.00
ENST00000461154.1	ENSG00000161681.15	558	376.99	0.00	0.00	0.00	0.00
ENST00000468654.1	ENSG00000161681.15	668	486.93	0.91	0.05	0.03	4.50
ENST00000483128.1	ENSG00000161681.15	780	598.89	12.95	0.57	0.38	52.24
ENST00000483981.2	ENSG00000161681.15	422	241.22	3.23	0.35	0.24	32.31
ENST00000293443.11	ENSG00000161682.14	3160	2978.86	84.23	0.74	0.50	90.24
ENST00000588067.1	ENSG00000161682.14	964	782.86	0.00	0.00	0.00	0.00
ENST00000589407.5	ENSG00000161682.14	1066	884.86	0.00	0.00	0.00	0.00
ENST00000592560.1	ENSG00000161682.14	758	576.89	1.77	0.08	0.05	9.76
ENST00000315005.7	ENSG00000161692.17	2997	2815.86	319.72	2.98	2.01	47.61
ENST00000393547.6	ENSG00000161692.17	1810	1628.86	0.00	0.00	0.00	0.00
ENST00000525140.5	ENSG00000161692.17	775	593.89	0.00	0.00	0.00	0.00
ENST00000526915.5	ENSG00000161692.17	562	380.99	0.00	0.00	0.00	0.00
ENST00000526924.5	ENSG00000161692.17	2998	2816.86	79.76	0.74	0.50	11.87
ENST00000527862.1	ENSG00000161692.17	1998	1816.86	58.61	0.85	0.57	13.53
ENST00000528353.5	ENSG00000161692.17	2495	2313.86	148.91	1.69	1.14	26.99
ENST00000528766.5	ENSG00000161692.17	836	654.87	0.00	0.00	0.00	0.00
ENST00000531699.5	ENSG00000161692.17	624	442.95	0.00	0.00	0.00	0.00
ENST00000532789.1	ENSG00000161692.17	933	751.86	0.00	0.00	0.00	0.00
ENST00000538093.1	ENSG00000161714.11	546	365.00	0.00	0.00	0.00	0.00
ENST00000538988.1	ENSG00000161714.11	221	49.41	0.00	0.00	0.00	0.00
ENST00000539433.1	ENSG00000161714.11	648	466.94	9.67	0.54	0.37	1.50
ENST00000542173.1	ENSG00000161714.11	347	166.79	31.87	5.01	3.38	13.87
ENST00000543623.5	ENSG00000161714.11	870	688.87	229.92	8.76	5.91	24.24
ENST00000544446.1	ENSG00000161714.11	503	322.04	0.00	0.00	0.00	0.00
ENST00000546350.1	ENSG00000161714.11	560	378.99	72.10	4.99	3.37	13.81
ENST00000590644.5	ENSG00000161714.11	595	413.96	0.00	0.00	0.00	0.00
ENST00000611986.1	ENSG00000161714.11	591	409.97	99.51	6.37	4.30	17.63
ENST00000615898.4	ENSG00000161714.11	288	109.43	0.00	0.00	0.00	0.00
ENST00000618022.4	ENSG00000161714.11	495	314.05	94.25	7.87	5.32	21.79
ENST00000619929.4	ENSG00000161714.11	6107	5925.86	583.68	2.58	1.75	7.15
ENST00000335154.9	ENSG00000161791.13	12634	12452.86	2625.72	5.53	3.74	29.20
ENST00000352151.9	ENSG00000161791.13	4006	3824.86	306.07	2.10	1.42	11.08
ENST00000549137.1	ENSG00000161791.13	2650	2468.86	87.15	0.93	0.63	4.89
ENST00000550424.1	ENSG00000161791.13	547	366.00	0.00	0.00	0.00	0.00
ENST00000550488.5	ENSG00000161791.13	4120	3938.86	1284.45	8.56	5.78	45.17
ENST00000550668.1	ENSG00000161791.13	720	538.91	0.00	0.00	0.00	0.00
ENST00000550970.1	ENSG00000161791.13	557	375.99	26.21	1.83	1.24	9.66
ENST00000293599.6	ENSG00000161798.6	1450	1268.86	0.00	0.00	0.00	0.00
ENST00000553132.1	ENSG00000161798.6	825	643.88	1.00	0.04	0.03	100.00
ENST00000312377.9	ENSG00000161800.12	3073	2891.86	72.78	0.66	0.45	1.71
ENST00000427314.6	ENSG00000161800.12	3229	3047.86	0.00	0.00	0.00	0.00
ENST00000454520.6	ENSG00000161800.12	3080	2898.86	29.64	0.27	0.18	0.69
ENST00000546595.5	ENSG00000161800.12	634	452.94	0.00	0.00	0.00	0.00
ENST00000546723.5	ENSG00000161800.12	574	392.98	6.81	0.45	0.31	1.18
ENST00000546764.5	ENSG00000161800.12	581	399.97	0.00	0.00	0.00	0.00
ENST00000546786.5	ENSG00000161800.12	568	386.98	10.05	0.68	0.46	1.76
ENST00000547061.5	ENSG00000161800.12	581	399.97	100.71	6.61	4.46	17.10
ENST00000547905.5	ENSG00000161800.12	2190	2008.86	40.14	0.52	0.35	1.36
ENST00000548158.1	ENSG00000161800.12	596	414.96	10.43	0.66	0.45	1.71
ENST00000548247.1	ENSG00000161800.12	564	382.99	0.00	0.00	0.00	0.00
ENST00000548320.5	ENSG00000161800.12	554	372.99	0.00	0.00	0.00	0.00
ENST00000548598.5	ENSG00000161800.12	582	400.97	0.00	0.00	0.00	0.00
ENST00000548644.5	ENSG00000161800.12	624	442.95	0.00	0.00	0.00	0.00
ENST00000548824.5	ENSG00000161800.12	586	404.97	0.00	0.00	0.00	0.00
ENST00000548961.5	ENSG00000161800.12	387	206.39	6.93	0.88	0.59	2.28
ENST00000549342.1	ENSG00000161800.12	841	659.87	47.52	1.89	1.28	4.89
ENST00000549777.5	ENSG00000161800.12	570	388.98	0.00	0.00	0.00	0.00
ENST00000550149.5	ENSG00000161800.12	570	388.98	0.00	0.00	0.00	0.00
ENST00000550651.5	ENSG00000161800.12	551	370.00	0.00	0.00	0.00	0.00
ENST00000551016.5	ENSG00000161800.12	2193	2011.86	1900.51	24.79	16.74	64.16
ENST00000551145.5	ENSG00000161800.12	584	402.97	0.00	0.00	0.00	0.00
ENST00000551260.5	ENSG00000161800.12	555	373.99	6.31	0.44	0.30	1.15
ENST00000551876.5	ENSG00000161800.12	539	358.01	0.00	0.00	0.00	0.00
ENST00000552004.2	ENSG00000161800.12	530	349.01	0.00	0.00	0.00	0.00
ENST00000552157.5	ENSG00000161800.12	386	205.40	0.00	0.00	0.00	0.00
ENST00000552310.5	ENSG00000161800.12	932	750.86	22.18	0.78	0.52	2.01
ENST00000552921.5	ENSG00000161800.12	563	381.99	0.00	0.00	0.00	0.00
ENST00000541538.1	ENSG00000161807.3	936	754.86	0.00	0.00	0.00	0.00
ENST00000293618.12	ENSG00000161813.21	6296	6114.86	563.94	2.42	1.63	3.95
ENST00000347328.9	ENSG00000161813.21	3621	3439.86	967.91	7.38	4.99	12.06
ENST00000398473.6	ENSG00000161813.21	6427	6245.86	1416.88	5.95	4.02	9.72
ENST00000429001.7	ENSG00000161813.21	4000	3818.86	1456.89	10.01	6.76	16.35
ENST00000517559.5	ENSG00000161813.21	559	377.99	10.96	0.76	0.51	1.24
ENST00000518444.5	ENSG00000161813.21	2853	2671.86	0.00	0.00	0.00	0.00
ENST00000518561.5	ENSG00000161813.21	1578	1396.86	315.72	5.93	4.00	9.69
ENST00000520064.2	ENSG00000161813.21	2068	1886.86	12.58	0.17	0.12	0.29
ENST00000521120.1	ENSG00000161813.21	987	805.86	27.13	0.88	0.60	1.44
ENST00000522085.5	ENSG00000161813.21	1577	1395.86	31.18	0.59	0.40	0.96
ENST00000523389.5	ENSG00000161813.21	588	406.97	3.80	0.25	0.17	0.40
ENST00000548174.5	ENSG00000161813.21	584	402.97	16.00	1.04	0.70	1.70
ENST00000548697.5	ENSG00000161813.21	587	405.97	12.47	0.81	0.54	1.32
ENST00000548993.5	ENSG00000161813.21	790	608.89	36.99	1.59	1.08	2.60
ENST00000550260.1	ENSG00000161813.21	583	401.97	0.00	0.00	0.00	0.00
ENST00000550522.5	ENSG00000161813.21	567	385.98	0.00	0.00	0.00	0.00
ENST00000551886.5	ENSG00000161813.21	586	404.97	13.83	0.90	0.61	1.46
ENST00000552445.1	ENSG00000161813.21	722	540.91	0.00	0.00	0.00	0.00
ENST00000614335.4	ENSG00000161813.21	1949	1767.86	0.00	0.00	0.00	0.00
ENST00000615080.4	ENSG00000161813.21	856	674.87	579.72	22.54	15.22	36.82
ENST00000293662.8	ENSG00000161835.10	1933	1751.86	21.02	0.31	0.21	2.20
ENST00000546756.1	ENSG00000161835.10	794	612.88	0.00	0.00	0.00	0.00
ENST00000547749.1	ENSG00000161835.10	279	100.91	5.56	1.45	0.98	10.12
ENST00000548505.1	ENSG00000161835.10	662	480.93	18.44	1.01	0.68	7.04
ENST00000550809.1	ENSG00000161835.10	338	157.93	25.04	4.16	2.81	29.12
ENST00000552049.5	ENSG00000161835.10	1688	1506.86	13.41	0.23	0.16	1.63
ENST00000552508.1	ENSG00000161835.10	908	726.87	32.21	1.16	0.79	8.14
ENST00000552963.5	ENSG00000161835.10	1634	1452.86	330.33	5.97	4.03	41.75
ENST00000293677.10	ENSG00000161847.13	3595	3413.86	0.00	0.00	0.00	0.00
ENST00000585935.5	ENSG00000161847.13	470	289.09	0.00	0.00	0.00	0.00
ENST00000591969.1	ENSG00000161847.13	742	560.90	245.41	11.48	7.75	45.23
ENST00000592208.5	ENSG00000161847.13	4693	4511.86	125.34	0.73	0.49	2.87
ENST00000593136.2	ENSG00000161847.13	500	319.05	1.18	0.10	0.07	0.38
ENST00000611074.4	ENSG00000161847.13	3586	3404.86	0.00	0.00	0.00	0.00
ENST00000615032.4	ENSG00000161847.13	1952	1770.86	215.21	3.19	2.15	12.56
ENST00000617231.4	ENSG00000161847.13	3501	3319.86	1250.97	9.89	6.68	38.95
ENST00000257951.3	ENSG00000161849.3	2092	1910.86	0.00	0.00	0.00	0.00
ENST00000257974.2	ENSG00000161850.2	2664	2482.86	0.00	0.00	0.00	0.00
ENST00000293695.7	ENSG00000161860.7	1231	1049.86	41.87	1.05	0.71	88.16
ENST00000591229.1	ENSG00000161860.7	331	151.06	0.00	0.00	0.00	0.00
ENST00000592819.1	ENSG00000161860.7	489	308.06	1.65	0.14	0.09	11.84
ENST00000423327.2	ENSG00000161888.11	840	658.87	8.22	0.33	0.22	29.85
ENST00000585486.1	ENSG00000161888.11	699	517.91	2.36	0.12	0.08	10.89
ENST00000585567.5	ENSG00000161888.11	633	451.94	0.00	0.00	0.00	0.00
ENST00000586708.1	ENSG00000161888.11	378	197.45	4.74	0.63	0.42	57.37
ENST00000591396.5	ENSG00000161888.11	832	650.88	0.00	0.00	0.00	0.00
ENST00000592540.5	ENSG00000161888.11	2315	2133.86	1.68	0.02	0.01	1.89
ENST00000592967.5	ENSG00000161888.11	833	651.88	0.00	0.00	0.00	0.00
ENST00000293756.4	ENSG00000161896.11	2610	2428.86	130.00	1.40	0.95	100.00
ENST00000451316.6	ENSG00000161896.11	2012	1830.86	0.00	0.00	0.00	0.00
ENST00000634274.1	ENSG00000161896.11	546	365.00	0.00	0.00	0.00	0.00
ENST00000293760.9	ENSG00000161904.11	2958	2776.86	142.25	1.34	0.91	7.70
ENST00000421671.6	ENSG00000161904.11	2323	2141.86	51.65	0.63	0.43	3.62
ENST00000442696.6	ENSG00000161904.11	839	657.87	0.00	0.00	0.00	0.00
ENST00000502643.5	ENSG00000161904.11	583	401.97	50.96	3.33	2.25	19.06
ENST00000504692.1	ENSG00000161904.11	643	461.94	58.36	3.31	2.24	18.99
ENST00000506578.5	ENSG00000161904.11	1684	1502.86	7.80	0.14	0.09	0.78
ENST00000508327.5	ENSG00000161904.11	1306	1124.86	74.46	1.74	1.17	9.95
ENST00000510598.5	ENSG00000161904.11	563	381.99	38.11	2.62	1.77	15.00
ENST00000511171.5	ENSG00000161904.11	4870	4688.86	83.90	0.47	0.32	2.69
ENST00000512368.5	ENSG00000161904.11	544	363.00	0.00	0.00	0.00	0.00
ENST00000513701.1	ENSG00000161904.11	555	373.99	0.00	0.00	0.00	0.00
ENST00000513832.5	ENSG00000161904.11	821	639.88	11.24	0.46	0.31	2.64
ENST00000514636.1	ENSG00000161904.11	544	363.00	47.27	3.42	2.31	19.57
ENST00000614475.4	ENSG00000161904.11	2883	2701.86	0.00	0.00	0.00	0.00
ENST00000293761.7	ENSG00000161905.12	2677	2495.86	0.00	0.00	0.00	0.00
ENST00000570836.5	ENSG00000161905.12	2784	2602.86	0.00	0.00	0.00	0.00
ENST00000572265.1	ENSG00000161905.12	581	399.97	0.00	0.00	0.00	0.00
ENST00000573740.1	ENSG00000161905.12	570	388.98	0.00	0.00	0.00	0.00
ENST00000574640.1	ENSG00000161905.12	2422	2240.86	1.00	0.01	0.01	100.00
ENST00000576394.1	ENSG00000161905.12	553	371.99	0.00	0.00	0.00	0.00
ENST00000576572.1	ENSG00000161905.12	487	306.06	0.00	0.00	0.00	0.00
ENST00000373127.8	ENSG00000161911.11	1194	1012.86	63.35	1.64	1.11	32.62
ENST00000426005.6	ENSG00000161911.11	981	799.86	0.00	0.00	0.00	0.00
ENST00000437044.2	ENSG00000161911.11	647	465.94	18.66	1.05	0.71	20.89
ENST00000590581.1	ENSG00000161911.11	596	414.96	37.00	2.34	1.58	46.50
ENST00000435541.2	ENSG00000161912.17	514	333.03	0.00	0.00	0.00	0.00
ENST00000457653.7	ENSG00000161912.17	3785	3603.86	21.27	0.15	0.10	24.52
ENST00000567255.2	ENSG00000161912.17	4569	4387.86	79.73	0.48	0.32	75.48
ENST00000293771.9	ENSG00000161914.9	2240	2058.86	123.72	1.58	1.06	7.26
ENST00000588541.5	ENSG00000161914.9	636	454.94	17.81	1.03	0.69	4.73
ENST00000589051.1	ENSG00000161914.9	581	399.97	15.74	1.03	0.70	4.75
ENST00000590296.5	ENSG00000161914.9	674	492.92	20.88	1.11	0.75	5.12
ENST00000590548.5	ENSG00000161914.9	2016	1834.86	84.80	1.21	0.82	5.58
ENST00000592756.1	ENSG00000161914.9	534	353.01	212.04	15.76	10.64	72.56
ENST00000593191.1	ENSG00000161914.9	709	527.91	0.00	0.00	0.00	0.00
ENST00000293777.5	ENSG00000161920.9	833	651.88	1027.21	41.35	27.92	70.63
ENST00000573708.1	ENSG00000161920.9	802	620.88	25.83	1.09	0.74	1.87
ENST00000575284.5	ENSG00000161920.9	652	470.93	288.98	16.10	10.87	27.50
ENST00000293778.10	ENSG00000161921.14	2222	2040.86	958.37	12.32	8.32	10.94
ENST00000573123.1	ENSG00000161921.14	589	407.97	282.81	18.19	12.28	16.15
ENST00000574412.5	ENSG00000161921.14	1668	1486.86	1283.56	22.65	15.29	20.11
ENST00000575168.1	ENSG00000161921.14	619	437.95	986.08	59.08	39.89	52.45
ENST00000576153.5	ENSG00000161921.14	1484	1302.86	20.18	0.41	0.27	0.36
ENST00000399600.8	ENSG00000161929.14	1173	991.86	382.83	10.13	6.84	83.21
ENST00000571800.5	ENSG00000161929.14	2155	1973.86	0.00	0.00	0.00	0.00
ENST00000574081.5	ENSG00000161929.14	2383	2201.86	9.65	0.12	0.08	0.94
ENST00000574297.1	ENSG00000161929.14	569	387.98	28.52	1.93	1.30	15.85
ENST00000547302.2	ENSG00000161939.18	784	602.89	6.76	0.29	0.20	3.04
ENST00000547863.5	ENSG00000161939.18	1662	1480.86	0.00	0.00	0.00	0.00
ENST00000549775.5	ENSG00000161939.18	1856	1674.86	18.02	0.28	0.19	2.92
ENST00000607564.1	ENSG00000161939.18	892	710.87	246.44	9.10	6.14	94.04
ENST00000293805.9	ENSG00000161940.10	3555	3373.86	588.22	4.57	3.09	16.47
ENST00000537931.2	ENSG00000161940.10	865	683.87	2.68	0.10	0.07	0.37
ENST00000571729.1	ENSG00000161940.10	520	339.02	1.03	0.08	0.05	0.29
ENST00000572216.1	ENSG00000161940.10	539	358.01	19.06	1.40	0.94	5.03
ENST00000573503.1	ENSG00000161940.10	529	348.01	113.29	8.54	5.77	30.74
ENST00000576705.1	ENSG00000161940.10	459	278.11	138.72	13.09	8.84	47.11
ENST00000254850.11	ENSG00000161944.16	1396	1214.86	55.63	1.20	0.81	85.48
ENST00000355035.9	ENSG00000161944.16	1386	1204.86	9.37	0.20	0.14	14.52
ENST00000446679.6	ENSG00000161944.16	879	697.87	0.00	0.00	0.00	0.00
ENST00000450034.7	ENSG00000161944.16	932	750.86	0.00	0.00	0.00	0.00
ENST00000574868.1	ENSG00000161944.16	1202	1020.86	0.00	0.00	0.00	0.00
ENST00000576487.5	ENSG00000161944.16	1055	873.86	0.00	0.00	0.00	0.00
ENST00000338784.8	ENSG00000161955.16	1971	1789.86	0.00	0.00	0.00	0.00
ENST00000349228.8	ENSG00000161955.16	2036	1854.86	28.06	0.40	0.27	0.60
ENST00000380535.8	ENSG00000161955.16	2195	2013.86	0.00	0.00	0.00	0.00
ENST00000396542.5	ENSG00000161955.16	726	544.90	4.03	0.19	0.13	0.29
ENST00000396545.4	ENSG00000161955.16	1593	1411.86	387.55	7.20	4.86	10.93
ENST00000436057.5	ENSG00000161955.16	573	391.98	0.00	0.00	0.00	0.00
ENST00000438470.5	ENSG00000161955.16	549	368.00	9.02	0.64	0.43	0.98
ENST00000483039.5	ENSG00000161955.16	959	777.86	1703.44	57.46	38.80	87.20
ENST00000625791.2	ENSG00000161955.16	955	773.86	0.00	0.00	0.00	0.00
ENST00000321337.11	ENSG00000161956.12	2611	2429.86	159.41	1.72	1.16	2.27
ENST00000429205.6	ENSG00000161956.12	2222	2040.86	1141.64	14.68	9.91	19.35
ENST00000580231.5	ENSG00000161956.12	901	719.87	204.31	7.45	5.03	9.82
ENST00000580997.1	ENSG00000161956.12	679	497.92	66.70	3.51	2.37	4.63
ENST00000581010.1	ENSG00000161956.12	527	346.02	289.74	21.97	14.84	28.97
ENST00000581093.1	ENSG00000161956.12	493	312.06	0.00	0.00	0.00	0.00
ENST00000582789.5	ENSG00000161956.12	536	355.01	6.73	0.50	0.34	0.66
ENST00000583277.1	ENSG00000161956.12	1578	1396.86	224.62	4.22	2.85	5.56
ENST00000610454.4	ENSG00000161956.12	606	424.96	46.62	2.88	1.94	3.80
ENST00000619785.1	ENSG00000161956.12	634	452.94	326.43	18.91	12.77	24.93
ENST00000293829.8	ENSG00000161958.10	3063	2881.86	14.60	0.13	0.09	6.15
ENST00000572907.5	ENSG00000161958.10	2358	2176.86	0.00	0.00	0.00	0.00
ENST00000575082.5	ENSG00000161958.10	2315	2133.86	111.08	1.37	0.92	63.18
ENST00000575235.5	ENSG00000161958.10	928	746.86	0.00	0.00	0.00	0.00
ENST00000575398.5	ENSG00000161958.10	990	808.86	15.45	0.50	0.34	23.18
ENST00000576328.1	ENSG00000161958.10	912	730.87	4.51	0.16	0.11	7.49
ENST00000293831.12	ENSG00000161960.14	1756	1574.86	7700.31	128.29	86.63	54.84
ENST00000396527.7	ENSG00000161960.14	1169	987.86	49.52	1.32	0.89	0.56
ENST00000577269.5	ENSG00000161960.14	1319	1137.86	0.00	0.00	0.00	0.00
ENST00000577731.1	ENSG00000161960.14	574	392.98	89.91	6.00	4.05	2.57
ENST00000577738.5	ENSG00000161960.14	531	350.01	0.00	0.00	0.00	0.00
ENST00000577929.1	ENSG00000161960.14	696	514.92	25.74	1.31	0.89	0.56
ENST00000578324.5	ENSG00000161960.14	1577	1395.86	169.38	3.18	2.15	1.36
ENST00000578476.5	ENSG00000161960.14	573	391.98	0.00	0.00	0.00	0.00
ENST00000578495.5	ENSG00000161960.14	916	734.86	0.00	0.00	0.00	0.00
ENST00000578569.1	ENSG00000161960.14	583	401.97	19.21	1.25	0.85	0.54
ENST00000578754.5	ENSG00000161960.14	547	366.00	0.00	0.00	0.00	0.00
ENST00000579085.5	ENSG00000161960.14	569	387.98	0.00	0.00	0.00	0.00
ENST00000579139.1	ENSG00000161960.14	568	386.98	0.00	0.00	0.00	0.00
ENST00000580461.5	ENSG00000161960.14	909	727.87	0.00	0.00	0.00	0.00
ENST00000580886.5	ENSG00000161960.14	562	380.99	32.77	2.26	1.52	0.96
ENST00000580888.5	ENSG00000161960.14	710	528.91	13.40	0.66	0.45	0.28
ENST00000581384.5	ENSG00000161960.14	642	460.94	0.00	0.00	0.00	0.00
ENST00000581544.5	ENSG00000161960.14	1444	1262.86	128.84	2.68	1.81	1.14
ENST00000581770.5	ENSG00000161960.14	447	266.14	0.00	0.00	0.00	0.00
ENST00000581808.1	ENSG00000161960.14	205	36.98	0.00	0.00	0.00	0.00
ENST00000581841.1	ENSG00000161960.14	621	439.95	163.30	9.74	6.58	4.16
ENST00000582050.1	ENSG00000161960.14	576	394.98	551.90	36.66	24.76	15.67
ENST00000582169.5	ENSG00000161960.14	552	370.99	62.06	4.39	2.96	1.88
ENST00000582213.5	ENSG00000161960.14	560	378.99	137.10	9.49	6.41	4.06
ENST00000582746.5	ENSG00000161960.14	1645	1463.86	17.89	0.32	0.22	0.14
ENST00000582848.5	ENSG00000161960.14	591	409.97	0.00	0.00	0.00	0.00
ENST00000583217.1	ENSG00000161960.14	599	417.96	105.48	6.62	4.47	2.83
ENST00000583389.5	ENSG00000161960.14	951	769.86	12.66	0.43	0.29	0.18
ENST00000583802.5	ENSG00000161960.14	563	381.99	0.00	0.00	0.00	0.00
ENST00000583899.5	ENSG00000161960.14	665	483.93	0.00	0.00	0.00	0.00
ENST00000584054.5	ENSG00000161960.14	716	534.91	86.41	4.24	2.86	1.81
ENST00000584712.5	ENSG00000161960.14	782	600.89	3.58	0.16	0.11	0.07
ENST00000584784.5	ENSG00000161960.14	818	636.88	0.00	0.00	0.00	0.00
ENST00000584798.1	ENSG00000161960.14	1440	1258.86	151.34	3.15	2.13	1.35
ENST00000584860.5	ENSG00000161960.14	1109	927.86	0.00	0.00	0.00	0.00
ENST00000584901.5	ENSG00000161960.14	1021	839.86	377.37	11.79	7.96	5.04
ENST00000585024.5	ENSG00000161960.14	577	395.98	0.00	0.00	0.00	0.00
ENST00000293842.9	ENSG00000161970.12	524	343.02	4604.13	352.18	237.80	77.90
ENST00000578069.1	ENSG00000161970.12	456	275.12	97.42	9.29	6.27	2.06
ENST00000578115.1	ENSG00000161970.12	569	387.98	98.37	6.65	4.49	1.47
ENST00000578812.5	ENSG00000161970.12	1002	820.86	77.93	2.49	1.68	0.55
ENST00000582485.5	ENSG00000161970.12	443	262.15	0.00	0.00	0.00	0.00
ENST00000582556.5	ENSG00000161970.12	763	581.89	39.36	1.77	1.20	0.39
ENST00000583011.5	ENSG00000161970.12	524	343.02	691.63	52.90	35.72	11.70
ENST00000583515.1	ENSG00000161970.12	534	353.01	31.07	2.31	1.56	0.51
ENST00000584164.5	ENSG00000161970.12	873	691.87	163.42	6.20	4.18	1.37
ENST00000584343.5	ENSG00000161970.12	747	565.90	4.96	0.23	0.16	0.05
ENST00000584441.5	ENSG00000161970.12	328	148.12	101.88	18.05	12.19	3.99
ENST00000584906.5	ENSG00000161970.12	561	379.99	0.00	0.00	0.00	0.00
ENST00000585176.1	ENSG00000161970.12	353	172.71	0.00	0.00	0.00	0.00
ENST00000293845.7	ENSG00000161973.10	1374	1192.86	0.00	0.00	0.00	0.00
ENST00000539522.2	ENSG00000161973.10	1087	905.86	5.00	0.14	0.10	100.00
ENST00000581598.1	ENSG00000161973.10	538	357.01	0.00	0.00	0.00	0.00
ENST00000293860.5	ENSG00000161980.5	1392	1210.86	920.66	19.95	13.47	65.37
ENST00000481810.1	ENSG00000161980.5	907	725.87	292.34	10.57	7.14	34.63
ENST00000293861.7	ENSG00000161981.10	1905	1723.86	0.00	0.00	0.00	0.00
ENST00000383018.7	ENSG00000161981.10	1085	903.86	744.96	21.63	14.60	71.69
ENST00000397876.6	ENSG00000161981.10	831	649.88	54.38	2.20	1.48	7.28
ENST00000417493.1	ENSG00000161981.10	408	227.27	0.00	0.00	0.00	0.00
ENST00000466183.1	ENSG00000161981.10	1130	948.86	88.97	2.46	1.66	8.16
ENST00000481947.1	ENSG00000161981.10	1260	1078.86	159.69	3.88	2.62	12.88
ENST00000493672.1	ENSG00000161981.10	329	149.10	0.00	0.00	0.00	0.00
ENST00000409413.3	ENSG00000161992.5	2216	2034.86	0.00	0.00	0.00	0.00
ENST00000293879.8	ENSG00000161996.18	5488	5306.86	0.00	0.00	0.00	0.00
ENST00000315764.8	ENSG00000161996.18	1454	1272.86	0.00	0.00	0.00	0.00
ENST00000420061.6	ENSG00000161996.18	2342	2160.86	30.04	0.36	0.25	0.96
ENST00000546516.5	ENSG00000161996.18	3593	3411.86	69.89	0.54	0.36	1.41
ENST00000546896.1	ENSG00000161996.18	396	215.33	20.30	2.47	1.67	6.51
ENST00000546923.1	ENSG00000161996.18	742	560.90	52.22	2.44	1.65	6.43
ENST00000547407.5	ENSG00000161996.18	3847	3665.86	79.52	0.57	0.38	1.50
ENST00000547543.5	ENSG00000161996.18	1060	878.86	0.00	0.00	0.00	0.00
ENST00000547944.5	ENSG00000161996.18	1672	1490.86	702.78	12.37	8.35	32.54
ENST00000548448.1	ENSG00000161996.18	393	212.35	20.53	2.54	1.71	6.67
ENST00000548603.1	ENSG00000161996.18	522	341.02	0.00	0.00	0.00	0.00
ENST00000548844.1	ENSG00000161996.18	472	291.09	0.00	0.00	0.00	0.00
ENST00000548859.1	ENSG00000161996.18	512	331.03	11.07	0.88	0.59	2.31
ENST00000549024.5	ENSG00000161996.18	2257	2075.86	95.41	1.21	0.81	3.17
ENST00000549091.5	ENSG00000161996.18	5589	5407.86	53.95	0.26	0.18	0.69
ENST00000549648.5	ENSG00000161996.18	2345	2163.86	0.00	0.00	0.00	0.00
ENST00000550593.1	ENSG00000161996.18	544	363.00	11.31	0.82	0.55	2.15
ENST00000550739.1	ENSG00000161996.18	399	218.32	0.00	0.00	0.00	0.00
ENST00000550902.5	ENSG00000161996.18	374	193.49	0.00	0.00	0.00	0.00
ENST00000551100.1	ENSG00000161996.18	623	441.95	116.79	6.93	4.68	18.24
ENST00000552648.5	ENSG00000161996.18	905	723.87	1.68	0.06	0.04	0.16
ENST00000552683.5	ENSG00000161996.18	2342	2160.86	249.02	3.02	2.04	7.95
ENST00000552728.5	ENSG00000161996.18	3133	2951.86	4.87	0.04	0.03	0.11
ENST00000552943.5	ENSG00000161996.18	5498	5316.86	199.50	0.98	0.66	2.59
ENST00000553080.1	ENSG00000161996.18	1941	1759.86	168.56	2.51	1.70	6.61
ENST00000412368.6	ENSG00000161999.11	2038	1856.86	729.97	10.31	6.96	8.40
ENST00000562111.1	ENSG00000161999.11	823	641.88	0.00	0.00	0.00	0.00
ENST00000562824.5	ENSG00000161999.11	1015	833.86	2.15	0.07	0.05	0.06
ENST00000563088.5	ENSG00000161999.11	1067	885.86	14.22	0.42	0.28	0.34
ENST00000564436.5	ENSG00000161999.11	633	451.94	13.26	0.77	0.52	0.63
ENST00000565258.1	ENSG00000161999.11	497	316.05	13.85	1.15	0.78	0.94
ENST00000565302.5	ENSG00000161999.11	1975	1793.86	952.42	13.93	9.41	11.34
ENST00000566199.1	ENSG00000161999.11	719	537.91	25.30	1.23	0.83	1.01
ENST00000567120.5	ENSG00000161999.11	2205	2023.86	73.63	0.95	0.64	0.78
ENST00000567901.1	ENSG00000161999.11	785	603.89	9.45	0.41	0.28	0.33
ENST00000568313.1	ENSG00000161999.11	955	773.86	471.30	15.98	10.79	13.01
ENST00000568689.5	ENSG00000161999.11	1998	1816.86	1099.72	15.88	10.72	12.93
ENST00000569396.5	ENSG00000161999.11	729	547.90	27.26	1.31	0.88	1.06
ENST00000569441.5	ENSG00000161999.11	1428	1246.86	21.37	0.45	0.30	0.37
ENST00000570037.5	ENSG00000161999.11	870	688.87	4.68	0.18	0.12	0.15
ENST00000609261.5	ENSG00000161999.11	1901	1719.86	3916.29	59.75	40.34	48.66
ENST00000293889.10	ENSG00000162004.16	1611	1429.86	2.49	0.05	0.03	1.02
ENST00000345165.8	ENSG00000162004.16	1055	873.86	63.90	1.92	1.30	42.73
ENST00000423653.5	ENSG00000162004.16	621	439.95	0.00	0.00	0.00	0.00
ENST00000439619.6	ENSG00000162004.16	1064	882.86	0.00	0.00	0.00	0.00
ENST00000460023.5	ENSG00000162004.16	789	607.89	0.00	0.00	0.00	0.00
ENST00000463539.5	ENSG00000162004.16	1831	1649.86	5.75	0.09	0.06	2.04
ENST00000466708.5	ENSG00000162004.16	1847	1665.86	3.58	0.06	0.04	1.26
ENST00000471861.5	ENSG00000162004.16	743	561.90	4.14	0.19	0.13	4.31
ENST00000474647.1	ENSG00000162004.16	506	325.04	3.11	0.25	0.17	5.60
ENST00000478979.5	ENSG00000162004.16	3054	2872.86	17.24	0.16	0.11	3.51
ENST00000481804.5	ENSG00000162004.16	3248	3066.86	56.15	0.48	0.32	10.70
ENST00000482152.1	ENSG00000162004.16	899	717.87	23.33	0.85	0.58	18.99
ENST00000482878.5	ENSG00000162004.16	3458	3276.86	55.30	0.44	0.30	9.86
ENST00000485091.5	ENSG00000162004.16	1734	1552.86	0.00	0.00	0.00	0.00
ENST00000538176.5	ENSG00000162004.16	1166	984.86	0.00	0.00	0.00	0.00
ENST00000544996.1	ENSG00000162004.16	551	370.00	0.00	0.00	0.00	0.00
ENST00000442466.1	ENSG00000162006.9	2109	1927.86	0.00	0.00	0.00	0.00
ENST00000537221.1	ENSG00000162006.9	820	638.88	0.00	0.00	0.00	0.00
ENST00000543963.5	ENSG00000162006.9	2259	2077.86	0.00	0.00	0.00	0.00
ENST00000293897.5	ENSG00000162009.8	1362	1180.86	0.00	0.00	0.00	0.00
ENST00000301717.8	ENSG00000162032.15	1449	1267.86	534.11	11.05	7.46	24.73
ENST00000563668.5	ENSG00000162032.15	1509	1327.86	286.25	5.66	3.82	12.66
ENST00000563705.5	ENSG00000162032.15	876	694.87	51.51	1.95	1.31	4.35
ENST00000563741.5	ENSG00000162032.15	1746	1564.86	135.55	2.27	1.53	5.08
ENST00000564070.1	ENSG00000162032.15	714	532.91	0.00	0.00	0.00	0.00
ENST00000564709.5	ENSG00000162032.15	2316	2134.86	3.15	0.04	0.03	0.09
ENST00000565550.1	ENSG00000162032.15	898	716.87	107.74	3.94	2.66	8.82
ENST00000566339.5	ENSG00000162032.15	1784	1602.86	12.06	0.20	0.13	0.44
ENST00000567868.5	ENSG00000162032.15	1628	1446.86	0.00	0.00	0.00	0.00
ENST00000568416.1	ENSG00000162032.15	520	339.02	140.07	10.84	7.32	24.25
ENST00000569380.5	ENSG00000162032.15	1781	1599.86	325.05	5.33	3.60	11.93
ENST00000569769.1	ENSG00000162032.15	580	398.97	51.95	3.42	2.31	7.64
ENST00000325962.7	ENSG00000162039.14	1694	1512.86	1.16	0.02	0.01	3.41
ENST00000397344.7	ENSG00000162039.14	1792	1610.86	0.00	0.00	0.00	0.00
ENST00000412554.6	ENSG00000162039.14	1884	1702.86	0.00	0.00	0.00	0.00
ENST00000460494.3	ENSG00000162039.14	605	423.96	0.00	0.00	0.00	0.00
ENST00000470044.5	ENSG00000162039.14	1857	1675.86	0.00	0.00	0.00	0.00
ENST00000490154.1	ENSG00000162039.14	459	278.11	6.06	0.57	0.39	96.59
ENST00000496541.6	ENSG00000162039.14	807	625.88	0.00	0.00	0.00	0.00
ENST00000454677.2	ENSG00000162040.6	1273	1091.86	0.00	0.00	0.00	0.00
ENST00000361837.8	ENSG00000162062.14	1662	1480.86	83.57	1.48	1.00	60.08
ENST00000483320.5	ENSG00000162062.14	1709	1527.86	0.00	0.00	0.00	0.00
ENST00000562253.1	ENSG00000162062.14	930	748.86	0.00	0.00	0.00	0.00
ENST00000563531.5	ENSG00000162062.14	1864	1682.86	32.92	0.51	0.35	20.83
ENST00000565537.1	ENSG00000162062.14	544	363.00	2.42	0.17	0.12	7.10
ENST00000565716.1	ENSG00000162062.14	1457	1275.86	0.00	0.00	0.00	0.00
ENST00000566580.1	ENSG00000162062.14	363	182.59	0.00	0.00	0.00	0.00
ENST00000567489.5	ENSG00000162062.14	907	725.87	0.00	0.00	0.00	0.00
ENST00000568753.1	ENSG00000162062.14	650	468.94	0.00	0.00	0.00	0.00
ENST00000569496.5	ENSG00000162062.14	1911	1729.86	0.00	0.00	0.00	0.00
ENST00000569664.5	ENSG00000162062.14	1032	850.86	0.00	0.00	0.00	0.00
ENST00000569665.5	ENSG00000162062.14	582	400.97	1.06	0.07	0.05	2.81
ENST00000569994.5	ENSG00000162062.14	2156	1974.86	17.03	0.23	0.15	9.18
ENST00000293968.11	ENSG00000162063.12	4173	3991.86	0.00	0.00	0.00	0.00
ENST00000397066.8	ENSG00000162063.12	4283	4101.86	449.87	2.88	1.94	83.98
ENST00000564236.1	ENSG00000162063.12	789	607.89	7.63	0.33	0.22	9.61
ENST00000564333.1	ENSG00000162063.12	1937	1755.86	6.25	0.09	0.06	2.73
ENST00000569093.1	ENSG00000162063.12	857	675.87	3.25	0.13	0.09	3.68
ENST00000293970.9	ENSG00000162065.12	4340	4158.86	8.68	0.05	0.04	2.38
ENST00000562105.1	ENSG00000162065.12	344	163.83	0.00	0.00	0.00	0.00
ENST00000564879.2	ENSG00000162065.12	5324	5142.86	0.00	0.00	0.00	0.00
ENST00000566853.1	ENSG00000162065.12	2507	2325.86	0.00	0.00	0.00	0.00
ENST00000567020.6	ENSG00000162065.12	6673	6491.86	55.19	0.22	0.15	9.67
ENST00000569874.2	ENSG00000162065.12	3061	2879.86	37.41	0.34	0.23	14.78
ENST00000627285.1	ENSG00000162065.12	4382	4200.86	197.20	1.23	0.83	53.41
ENST00000630263.2	ENSG00000162065.12	4180	3998.86	62.68	0.41	0.28	17.83
ENST00000636980.1	ENSG00000162065.12	4106	3924.86	6.66	0.04	0.03	1.93
ENST00000293971.10	ENSG00000162066.14	1459	1277.86	8.33	0.17	0.12	0.47
ENST00000302956.8	ENSG00000162066.14	3273	3091.86	204.51	1.74	1.17	4.75
ENST00000413459.7	ENSG00000162066.14	2049	1867.86	0.00	0.00	0.00	0.00
ENST00000561487.1	ENSG00000162066.14	701	519.91	0.00	0.00	0.00	0.00
ENST00000563145.1	ENSG00000162066.14	859	677.87	118.08	4.57	3.09	12.52
ENST00000563444.1	ENSG00000162066.14	529	348.01	81.13	6.12	4.13	16.75
ENST00000563453.1	ENSG00000162066.14	555	373.99	7.00	0.49	0.33	1.34
ENST00000563556.1	ENSG00000162066.14	490	309.06	124.94	10.61	7.16	29.04
ENST00000563633.5	ENSG00000162066.14	1117	935.86	3.80	0.11	0.07	0.29
ENST00000565570.1	ENSG00000162066.14	1844	1662.86	0.00	0.00	0.00	0.00
ENST00000565963.5	ENSG00000162066.14	844	662.87	116.61	4.62	3.12	12.64
ENST00000566706.5	ENSG00000162066.14	940	758.86	11.28	0.39	0.26	1.07
ENST00000566947.5	ENSG00000162066.14	453	272.13	0.00	0.00	0.00	0.00
ENST00000567475.5	ENSG00000162066.14	714	532.91	95.78	4.72	3.18	12.91
ENST00000568263.5	ENSG00000162066.14	1482	1300.86	4.46	0.09	0.06	0.25
ENST00000569219.1	ENSG00000162066.14	735	553.90	61.45	2.91	1.97	7.97
ENST00000569879.5	ENSG00000162066.14	924	742.86	0.00	0.00	0.00	0.00
ENST00000570028.5	ENSG00000162066.14	694	512.92	0.00	0.00	0.00	0.00
ENST00000293973.1	ENSG00000162068.1	1986	1804.86	6.00	0.09	0.06	100.00
ENST00000389347.4	ENSG00000162069.14	1811	1629.86	11.00	0.18	0.12	100.00
ENST00000572240.5	ENSG00000162069.14	3202	3020.86	0.00	0.00	0.00	0.00
ENST00000572449.5	ENSG00000162069.14	1984	1802.86	0.00	0.00	0.00	0.00
ENST00000573514.5	ENSG00000162069.14	3519	3337.86	0.00	0.00	0.00	0.00
ENST00000576826.1	ENSG00000162069.14	1404	1222.86	0.00	0.00	0.00	0.00
ENST00000293978.12	ENSG00000162073.13	2644	2462.86	16.40	0.17	0.12	0.54
ENST00000318782.8	ENSG00000162073.13	2793	2611.86	271.08	2.72	1.84	8.49
ENST00000572687.1	ENSG00000162073.13	2251	2069.86	513.10	6.50	4.39	20.27
ENST00000574988.1	ENSG00000162073.13	869	687.87	357.17	13.62	9.20	42.46
ENST00000576565.1	ENSG00000162073.13	842	660.87	228.16	9.06	6.12	28.23
ENST00000293981.10	ENSG00000162076.12	915	733.86	570.56	20.40	13.77	78.99
ENST00000396958.7	ENSG00000162076.12	1036	854.86	95.47	2.93	1.98	11.35
ENST00000572006.1	ENSG00000162076.12	754	572.90	18.87	0.86	0.58	3.35
ENST00000572786.1	ENSG00000162076.12	521	340.02	19.08	1.47	0.99	5.70
ENST00000573965.1	ENSG00000162076.12	511	330.03	2.02	0.16	0.11	0.62
ENST00000382280.7	ENSG00000162078.11	831	649.88	47.47	1.92	1.29	30.97
ENST00000570670.5	ENSG00000162078.11	1468	1286.86	0.00	0.00	0.00	0.00
ENST00000571723.1	ENSG00000162078.11	582	400.97	1.52	0.10	0.07	1.60
ENST00000572863.1	ENSG00000162078.11	716	534.91	76.30	3.74	2.53	60.47
ENST00000573019.1	ENSG00000162078.11	587	405.97	5.23	0.34	0.23	5.46
ENST00000576423.1	ENSG00000162078.11	601	419.96	1.48	0.09	0.06	1.50
ENST00000498240.6	ENSG00000162086.14	2546	2364.86	460.78	5.11	3.45	13.44
ENST00000571101.5	ENSG00000162086.14	598	416.96	6.21	0.39	0.26	1.03
ENST00000572999.5	ENSG00000162086.14	561	379.99	144.84	10.00	6.75	26.28
ENST00000573828.1	ENSG00000162086.14	490	309.06	6.11	0.52	0.35	1.36
ENST00000574298.5	ENSG00000162086.14	2347	2165.86	15.00	0.18	0.12	0.48
ENST00000575234.1	ENSG00000162086.14	3989	3807.86	6.71	0.05	0.03	0.12
ENST00000575253.1	ENSG00000162086.14	1289	1107.86	41.48	0.98	0.66	2.58
ENST00000575812.1	ENSG00000162086.14	712	530.91	61.57	3.04	2.05	8.00
ENST00000612186.1	ENSG00000162086.14	1118	936.86	24.21	0.68	0.46	1.78
ENST00000617839.1	ENSG00000162086.14	1225	1043.86	680.09	17.09	11.54	44.93
ENST00000294016.7	ENSG00000162104.9	7725	7543.86	3612.71	12.57	8.48	71.18
ENST00000571467.1	ENSG00000162104.9	569	387.98	13.86	0.94	0.63	5.31
ENST00000571889.1	ENSG00000162104.9	585	403.97	1.31	0.08	0.06	0.48
ENST00000572288.1	ENSG00000162104.9	772	590.89	82.64	3.67	2.48	20.79
ENST00000574721.1	ENSG00000162104.9	2378	2196.86	10.09	0.12	0.08	0.68
ENST00000575550.5	ENSG00000162104.9	569	387.98	0.00	0.00	0.00	0.00
ENST00000576936.5	ENSG00000162104.9	697	515.92	5.39	0.27	0.19	1.55
ENST00000338508.8	ENSG00000162105.17	7271	7089.86	0.00	0.00	0.00	0.00
ENST00000357171.7	ENSG00000162105.17	1373	1191.86	0.00	0.00	0.00	0.00
ENST00000409161.5	ENSG00000162105.17	9208	9026.86	0.00	0.00	0.00	0.00
ENST00000409530.5	ENSG00000162105.17	2123	1941.86	0.00	0.00	0.00	0.00
ENST00000412252.5	ENSG00000162105.17	1376	1194.86	0.00	0.00	0.00	0.00
ENST00000424924.5	ENSG00000162105.17	6821	6639.86	3.00	0.01	0.01	27.72
ENST00000425049.1	ENSG00000162105.17	557	375.99	0.00	0.00	0.00	0.00
ENST00000426687.2	ENSG00000162105.17	460	279.11	0.00	0.00	0.00	0.00
ENST00000445654.2	ENSG00000162105.17	522	341.02	0.00	0.00	0.00	0.00
ENST00000449116.6	ENSG00000162105.17	939	757.86	0.00	0.00	0.00	0.00
ENST00000449833.6	ENSG00000162105.17	8850	8668.86	0.00	0.00	0.00	0.00
ENST00000458632.2	ENSG00000162105.17	635	453.94	0.00	0.00	0.00	0.00
ENST00000460048.1	ENSG00000162105.17	736	554.90	0.00	0.00	0.00	0.00
ENST00000468619.5	ENSG00000162105.17	2775	2593.86	0.00	0.00	0.00	0.00
ENST00000470759.5	ENSG00000162105.17	762	580.89	0.00	0.00	0.00	0.00
ENST00000482659.2	ENSG00000162105.17	381	200.43	0.00	0.00	0.00	0.00
ENST00000498519.5	ENSG00000162105.17	510	329.03	0.00	0.00	0.00	0.00
ENST00000601538.5	ENSG00000162105.17	9062	8880.86	0.00	0.00	0.00	0.00
ENST00000606715.3	ENSG00000162105.17	5738	5556.86	0.00	0.00	0.00	0.00
ENST00000608988.5	ENSG00000162105.17	1879	1697.86	2.00	0.03	0.02	72.28
ENST00000618363.4	ENSG00000162105.17	434	253.18	0.00	0.00	0.00	0.00
ENST00000294053.7	ENSG00000162129.12	3240	3058.86	0.00	0.00	0.00	0.00
ENST00000340729.9	ENSG00000162129.12	2071	1889.86	185.74	2.58	1.74	7.28
ENST00000437826.6	ENSG00000162129.12	3379	3197.86	0.00	0.00	0.00	0.00
ENST00000445069.4	ENSG00000162129.12	815	633.88	1.59	0.07	0.04	0.19
ENST00000535477.5	ENSG00000162129.12	2047	1865.86	0.00	0.00	0.00	0.00
ENST00000535990.5	ENSG00000162129.12	2203	2021.86	28.71	0.37	0.25	1.05
ENST00000536297.1	ENSG00000162129.12	479	298.08	0.00	0.00	0.00	0.00
ENST00000538021.5	ENSG00000162129.12	1108	926.86	767.43	21.73	14.67	61.35
ENST00000538039.5	ENSG00000162129.12	3078	2896.86	987.04	8.94	6.04	25.25
ENST00000539148.3	ENSG00000162129.12	564	382.99	0.66	0.05	0.03	0.13
ENST00000542555.1	ENSG00000162129.12	421	240.22	3.00	0.33	0.22	0.93
ENST00000543042.5	ENSG00000162129.12	2133	1951.86	0.00	0.00	0.00	0.00
ENST00000544382.5	ENSG00000162129.12	982	800.86	13.26	0.43	0.29	1.23
ENST00000544683.5	ENSG00000162129.12	624	442.95	15.57	0.92	0.62	2.60
ENST00000294064.8	ENSG00000162139.9	6728	6546.86	20.22	0.08	0.05	0.41
ENST00000526068.1	ENSG00000162139.9	431	250.19	2.93	0.31	0.21	1.57
ENST00000529024.1	ENSG00000162139.9	581	399.97	3.92	0.26	0.17	1.32
ENST00000531509.5	ENSG00000162139.9	2468	2286.86	106.86	1.23	0.83	6.28
ENST00000531619.1	ENSG00000162139.9	582	400.97	0.00	0.00	0.00	0.00
ENST00000532963.1	ENSG00000162139.9	1643	1461.86	902.51	16.20	10.94	82.92
ENST00000534628.1	ENSG00000162139.9	746	564.90	31.55	1.47	0.99	7.50
ENST00000294072.8	ENSG00000162144.9	3061	2879.86	143.05	1.30	0.88	3.78
ENST00000426130.6	ENSG00000162144.9	3205	3023.86	0.00	0.00	0.00	0.00
ENST00000447532.6	ENSG00000162144.9	1803	1621.86	175.46	2.84	1.92	8.24
ENST00000535152.1	ENSG00000162144.9	664	482.93	0.00	0.00	0.00	0.00
ENST00000535177.1	ENSG00000162144.9	1026	844.86	24.77	0.77	0.52	2.23
ENST00000536452.1	ENSG00000162144.9	1827	1645.86	165.45	2.64	1.78	7.66
ENST00000536687.1	ENSG00000162144.9	746	564.90	1.12	0.05	0.03	0.15
ENST00000536915.5	ENSG00000162144.9	1094	912.86	37.39	1.07	0.73	3.12
ENST00000537364.5	ENSG00000162144.9	4094	3912.86	3.74	0.03	0.02	0.07
ENST00000537680.5	ENSG00000162144.9	540	359.00	0.00	0.00	0.00	0.00
ENST00000538263.5	ENSG00000162144.9	615	433.95	3.17	0.19	0.13	0.56
ENST00000539128.5	ENSG00000162144.9	779	597.89	2.17	0.10	0.06	0.28
ENST00000539890.1	ENSG00000162144.9	572	390.98	5.15	0.35	0.23	1.00
ENST00000540139.5	ENSG00000162144.9	1202	1020.86	5.86	0.15	0.10	0.44
ENST00000540317.5	ENSG00000162144.9	1557	1375.86	30.44	0.58	0.39	1.69
ENST00000540755.5	ENSG00000162144.9	1494	1312.86	0.00	0.00	0.00	0.00
ENST00000542361.5	ENSG00000162144.9	650	468.94	321.24	17.97	12.14	52.18
ENST00000542411.5	ENSG00000162144.9	558	376.99	90.13	6.27	4.24	18.21
ENST00000544118.5	ENSG00000162144.9	1136	954.86	0.00	0.00	0.00	0.00
ENST00000545361.5	ENSG00000162144.9	573	391.98	0.00	0.00	0.00	0.00
ENST00000546151.5	ENSG00000162144.9	3986	3804.86	19.73	0.14	0.09	0.39
ENST00000338608.6	ENSG00000162148.10	1535	1353.86	36.97	0.72	0.48	45.70
ENST00000366212.8	ENSG00000162148.10	488	307.06	0.00	0.00	0.00	0.00
ENST00000432063.6	ENSG00000162148.10	1472	1290.86	0.00	0.00	0.00	0.00
ENST00000535545.5	ENSG00000162148.10	533	352.01	8.50	0.63	0.43	40.43
ENST00000538185.1	ENSG00000162148.10	1107	925.86	7.67	0.22	0.15	13.87
ENST00000542951.5	ENSG00000162148.10	594	412.97	0.00	0.00	0.00	0.00
ENST00000301776.9	ENSG00000162174.12	2182	2000.86	7.88	0.10	0.07	1.68
ENST00000415229.6	ENSG00000162174.12	2270	2088.86	0.00	0.00	0.00	0.00
ENST00000525496.1	ENSG00000162174.12	565	383.98	9.64	0.66	0.44	10.71
ENST00000525708.1	ENSG00000162174.12	642	460.94	19.27	1.10	0.74	17.84
ENST00000526096.2	ENSG00000162174.12	535	354.01	1.43	0.11	0.07	1.72
ENST00000528206.1	ENSG00000162174.12	1543	1361.86	0.00	0.00	0.00	0.00
ENST00000529226.3	ENSG00000162174.12	574	392.98	0.00	0.00	0.00	0.00
ENST00000533970.1	ENSG00000162174.12	528	347.02	0.00	0.00	0.00	0.00
ENST00000534183.5	ENSG00000162174.12	1177	995.86	0.00	0.00	0.00	0.00
ENST00000534571.5	ENSG00000162174.12	639	457.94	52.22	2.99	2.02	48.65
ENST00000628829.2	ENSG00000162174.12	1161	979.86	44.57	1.19	0.81	19.40
ENST00000294117.5	ENSG00000162188.5	882	700.87	44.00	1.65	1.11	100.00
ENST00000294119.6	ENSG00000162191.13	1291	1109.86	448.63	10.61	7.16	20.52
ENST00000301935.9	ENSG00000162191.13	1153	971.86	256.29	6.92	4.67	13.39
ENST00000436354.2	ENSG00000162191.13	592	410.97	31.01	1.98	1.34	3.83
ENST00000524762.5	ENSG00000162191.13	763	581.89	0.00	0.00	0.00	0.00
ENST00000525004.5	ENSG00000162191.13	482	301.07	0.00	0.00	0.00	0.00
ENST00000525717.5	ENSG00000162191.13	1257	1075.86	506.21	12.35	8.34	23.89
ENST00000526919.5	ENSG00000162191.13	759	577.89	10.38	0.47	0.32	0.91
ENST00000527421.5	ENSG00000162191.13	1085	903.86	0.00	0.00	0.00	0.00
ENST00000528907.5	ENSG00000162191.13	861	679.87	53.60	2.07	1.40	4.00
ENST00000529640.5	ENSG00000162191.13	1110	928.86	0.00	0.00	0.00	0.00
ENST00000531056.5	ENSG00000162191.13	560	378.99	45.34	3.14	2.12	6.07
ENST00000531625.1	ENSG00000162191.13	542	361.00	11.03	0.80	0.54	1.55
ENST00000532904.5	ENSG00000162191.13	2073	1891.86	102.75	1.43	0.96	2.76
ENST00000533000.5	ENSG00000162191.13	367	186.55	0.00	0.00	0.00	0.00
ENST00000533476.5	ENSG00000162191.13	1912	1730.86	320.99	4.87	3.29	9.42
ENST00000533908.5	ENSG00000162191.13	739	557.90	17.05	0.80	0.54	1.55
ENST00000534176.1	ENSG00000162191.13	943	761.86	181.72	6.26	4.23	12.11
ENST00000616865.4	ENSG00000162191.13	1002	820.86	0.00	0.00	0.00	0.00
ENST00000354588.7	ENSG00000162194.12	1320	1138.86	194.02	4.47	3.02	37.20
ENST00000377954.3	ENSG00000162194.12	492	311.06	11.89	1.00	0.68	8.34
ENST00000415855.6	ENSG00000162194.12	821	639.88	10.30	0.42	0.29	3.52
ENST00000431002.6	ENSG00000162194.12	2915	2733.86	174.55	1.68	1.13	13.94
ENST00000524759.1	ENSG00000162194.12	579	397.98	31.74	2.09	1.41	17.42
ENST00000526490.2	ENSG00000162194.12	1311	1129.86	0.00	0.00	0.00	0.00
ENST00000527679.5	ENSG00000162194.12	907	725.87	0.00	0.00	0.00	0.00
ENST00000528115.1	ENSG00000162194.12	261	84.18	0.00	0.00	0.00	0.00
ENST00000528862.2	ENSG00000162194.12	403	222.30	0.00	0.00	0.00	0.00
ENST00000532208.5	ENSG00000162194.12	1508	1326.86	119.00	2.35	1.59	19.58
ENST00000294161.10	ENSG00000162222.13	1833	1651.86	257.08	4.08	2.76	12.32
ENST00000316461.8	ENSG00000162222.13	1080	898.86	969.77	28.31	19.11	85.43
ENST00000530625.5	ENSG00000162222.13	606	424.96	10.71	0.66	0.45	2.00
ENST00000532276.1	ENSG00000162222.13	627	445.95	1.44	0.08	0.06	0.26
ENST00000532583.1	ENSG00000162222.13	858	676.87	0.00	0.00	0.00	0.00
ENST00000601045.1	ENSG00000162222.13	346	165.80	0.00	0.00	0.00	0.00
ENST00000294168.7	ENSG00000162227.7	2116	1934.86	289.60	3.93	2.65	23.18
ENST00000524976.5	ENSG00000162227.7	1061	879.86	158.98	4.74	3.20	27.98
ENST00000525405.5	ENSG00000162227.7	594	412.97	0.00	0.00	0.00	0.00
ENST00000526261.1	ENSG00000162227.7	419	238.23	4.00	0.44	0.30	2.60
ENST00000529509.1	ENSG00000162227.7	528	347.02	0.00	0.00	0.00	0.00
ENST00000531265.1	ENSG00000162227.7	325	145.19	9.25	1.67	1.13	9.87
ENST00000532915.1	ENSG00000162227.7	990	808.86	13.58	0.44	0.30	2.60
ENST00000533823.1	ENSG00000162227.7	464	283.10	61.74	5.72	3.86	33.77
ENST00000294172.6	ENSG00000162231.13	2346	2164.86	3490.51	42.31	28.57	32.71
ENST00000525576.1	ENSG00000162231.13	572	390.98	0.00	0.00	0.00	0.00
ENST00000526163.5	ENSG00000162231.13	569	387.98	0.00	0.00	0.00	0.00
ENST00000527064.1	ENSG00000162231.13	572	390.98	27.85	1.87	1.26	1.44
ENST00000527497.1	ENSG00000162231.13	529	348.01	213.35	16.09	10.86	12.44
ENST00000527902.5	ENSG00000162231.13	619	437.95	172.13	10.31	6.96	7.97
ENST00000530875.5	ENSG00000162231.13	1922	1740.86	16.13	0.24	0.16	0.19
ENST00000531131.1	ENSG00000162231.13	1023	841.86	903.47	28.16	19.01	21.77
ENST00000531474.2	ENSG00000162231.13	548	367.00	47.97	3.43	2.32	2.65
ENST00000531579.5	ENSG00000162231.13	590	408.97	0.00	0.00	0.00	0.00
ENST00000531709.6	ENSG00000162231.13	4128	3946.86	1048.32	6.97	4.71	5.39
ENST00000531872.5	ENSG00000162231.13	390	209.37	20.75	2.60	1.76	2.01
ENST00000532297.5	ENSG00000162231.13	2795	2613.86	0.00	0.00	0.00	0.00
ENST00000533048.5	ENSG00000162231.13	922	740.86	149.20	5.28	3.57	4.09
ENST00000533440.1	ENSG00000162231.13	579	397.98	57.16	3.77	2.54	2.91
ENST00000533499.1	ENSG00000162231.13	936	754.86	239.16	8.31	5.61	6.43
ENST00000533671.1	ENSG00000162231.13	589	407.97	0.00	0.00	0.00	0.00
ENST00000294179.7	ENSG00000162236.11	1794	1612.86	1191.93	19.39	13.09	62.11
ENST00000377897.8	ENSG00000162236.11	1785	1603.86	103.84	1.70	1.15	5.44
ENST00000394690.5	ENSG00000162236.11	1568	1386.86	221.35	4.19	2.83	13.41
ENST00000431400.1	ENSG00000162236.11	723	541.91	76.63	3.71	2.51	11.89
ENST00000486437.1	ENSG00000162236.11	560	378.99	6.75	0.47	0.32	1.50
ENST00000488303.5	ENSG00000162236.11	604	422.96	1.83	0.11	0.08	0.36
ENST00000491231.5	ENSG00000162236.11	1719	1537.86	96.67	1.65	1.11	5.28
ENST00000492066.5	ENSG00000162236.11	1627	1445.86	0.00	0.00	0.00	0.00
ENST00000294187.10	ENSG00000162241.12	2196	2014.86	0.00	0.00	0.00	0.00
ENST00000398802.5	ENSG00000162241.12	2286	2104.86	0.00	0.00	0.00	0.00
ENST00000524438.5	ENSG00000162241.12	603	421.96	0.00	0.00	0.00	0.00
ENST00000525944.1	ENSG00000162241.12	676	494.92	0.00	0.00	0.00	0.00
ENST00000526259.5	ENSG00000162241.12	572	390.98	21.08	1.41	0.96	18.74
ENST00000526432.5	ENSG00000162241.12	894	712.87	12.78	0.47	0.32	6.23
ENST00000526898.5	ENSG00000162241.12	3088	2906.86	10.41	0.09	0.06	1.24
ENST00000527174.5	ENSG00000162241.12	2138	1956.86	149.77	2.01	1.36	26.60
ENST00000529431.1	ENSG00000162241.12	539	358.01	26.33	1.93	1.30	25.56
ENST00000529962.5	ENSG00000162241.12	569	387.98	0.00	0.00	0.00	0.00
ENST00000530936.1	ENSG00000162241.12	561	379.99	4.01	0.28	0.19	3.67
ENST00000531791.1	ENSG00000162241.12	7118	6936.86	54.82	0.21	0.14	2.75
ENST00000533629.5	ENSG00000162241.12	1012	830.86	12.05	0.38	0.26	5.04
ENST00000534028.5	ENSG00000162241.12	2432	2250.86	23.39	0.27	0.18	3.61
ENST00000534338.1	ENSG00000162241.12	2053	1871.86	35.36	0.50	0.33	6.57
ENST00000294189.10	ENSG00000162244.10	723	541.91	3566.24	172.67	116.59	39.94
ENST00000466397.5	ENSG00000162244.10	742	560.90	0.00	0.00	0.00	0.00
ENST00000475248.5	ENSG00000162244.10	551	370.00	1716.29	121.71	82.18	28.15
ENST00000479017.5	ENSG00000162244.10	670	488.93	2452.67	131.62	88.88	30.45
ENST00000480306.5	ENSG00000162244.10	719	537.91	4.59	0.22	0.15	0.05
ENST00000481629.1	ENSG00000162244.10	880	698.87	89.12	3.35	2.26	0.77
ENST00000486565.1	ENSG00000162244.10	574	392.98	23.14	1.54	1.04	0.36
ENST00000492277.5	ENSG00000162244.10	537	356.01	0.00	0.00	0.00	0.00
ENST00000495383.5	ENSG00000162244.10	713	531.91	24.51	1.21	0.82	0.28
ENST00000416872.6	ENSG00000162267.12	2220	2038.86	9.32	0.12	0.08	7.88
ENST00000449956.2	ENSG00000162267.12	3007	2825.86	50.97	0.47	0.32	31.11
ENST00000463893.1	ENSG00000162267.12	529	348.01	0.00	0.00	0.00	0.00
ENST00000464804.1	ENSG00000162267.12	543	362.00	2.57	0.19	0.13	12.25
ENST00000465243.6	ENSG00000162267.12	824	642.88	0.00	0.00	0.00	0.00
ENST00000465314.5	ENSG00000162267.12	456	275.12	3.51	0.33	0.23	21.99
ENST00000467268.1	ENSG00000162267.12	568	386.98	0.00	0.00	0.00	0.00
ENST00000475931.1	ENSG00000162267.12	558	376.99	5.44	0.38	0.26	24.88
ENST00000493136.1	ENSG00000162267.12	2179	1997.86	2.19	0.03	0.02	1.89
ENST00000495622.5	ENSG00000162267.12	920	738.86	0.00	0.00	0.00	0.00
ENST00000621946.4	ENSG00000162267.12	3038	2856.86	0.00	0.00	0.00	0.00
ENST00000294256.12	ENSG00000162298.17	3048	2866.86	1039.04	9.51	6.42	11.65
ENST00000307289.10	ENSG00000162298.17	2841	2659.86	0.00	0.00	0.00	0.00
ENST00000377190.7	ENSG00000162298.17	3052	2870.86	1659.69	15.17	10.24	18.59
ENST00000449943.5	ENSG00000162298.17	4547	4365.86	548.80	3.30	2.23	4.04
ENST00000525874.1	ENSG00000162298.17	475	294.08	0.00	0.00	0.00	0.00
ENST00000526060.5	ENSG00000162298.17	3144	2962.86	193.33	1.71	1.16	2.10
ENST00000526121.5	ENSG00000162298.17	578	396.98	0.00	0.00	0.00	0.00
ENST00000527142.5	ENSG00000162298.17	796	614.88	608.15	25.95	17.52	31.80
ENST00000527765.1	ENSG00000162298.17	516	335.03	0.00	0.00	0.00	0.00
ENST00000528487.1	ENSG00000162298.17	775	593.89	40.42	1.79	1.21	2.19
ENST00000529207.5	ENSG00000162298.17	811	629.88	121.25	5.05	3.41	6.19
ENST00000530451.1	ENSG00000162298.17	656	474.93	5.27	0.29	0.20	0.36
ENST00000531018.5	ENSG00000162298.17	826	644.88	408.38	16.62	11.22	20.36
ENST00000532771.5	ENSG00000162298.17	709	527.91	0.00	0.00	0.00	0.00
ENST00000533685.1	ENSG00000162298.17	485	304.07	25.74	2.22	1.50	2.72
ENST00000610479.1	ENSG00000162298.17	63	0.00	0.00	0.00	0.00	0.00
ENST00000294258.7	ENSG00000162300.11	1371	1189.86	2343.23	51.67	34.89	77.08
ENST00000453524.6	ENSG00000162300.11	718	536.91	16.35	0.80	0.54	1.19
ENST00000525509.1	ENSG00000162300.11	478	297.08	74.64	6.59	4.45	9.83
ENST00000526289.5	ENSG00000162300.11	980	798.86	40.26	1.32	0.89	1.97
ENST00000526334.5	ENSG00000162300.11	692	510.92	0.00	0.00	0.00	0.00
ENST00000526440.1	ENSG00000162300.11	784	602.89	75.37	3.28	2.21	4.89
ENST00000526791.1	ENSG00000162300.11	384	203.41	3.93	0.51	0.34	0.76
ENST00000526945.5	ENSG00000162300.11	576	394.98	0.00	0.00	0.00	0.00
ENST00000528123.1	ENSG00000162300.11	591	409.97	28.42	1.82	1.23	2.71
ENST00000530488.1	ENSG00000162300.11	158	9.30	0.00	0.00	0.00	0.00
ENST00000530744.5	ENSG00000162300.11	413	232.25	0.00	0.00	0.00	0.00
ENST00000531761.5	ENSG00000162300.11	518	337.03	0.00	0.00	0.00	0.00
ENST00000532200.1	ENSG00000162300.11	802	620.88	24.69	1.04	0.70	1.56
ENST00000533216.1	ENSG00000162300.11	1146	964.86	0.00	0.00	0.00	0.00
ENST00000334205.8	ENSG00000162302.12	3119	2937.86	223.58	2.00	1.35	45.80
ENST00000528057.5	ENSG00000162302.12	3121	2939.86	64.44	0.58	0.39	13.19
ENST00000528355.5	ENSG00000162302.12	2532	2350.86	0.00	0.00	0.00	0.00
ENST00000530383.1	ENSG00000162302.12	521	340.02	0.00	0.00	0.00	0.00
ENST00000530504.1	ENSG00000162302.12	2114	1932.86	9.87	0.13	0.09	3.07
ENST00000531659.1	ENSG00000162302.12	555	373.99	5.22	0.37	0.25	8.39
ENST00000532496.1	ENSG00000162302.12	588	406.97	5.83	0.38	0.25	8.63
ENST00000532885.5	ENSG00000162302.12	902	720.87	25.06	0.91	0.62	20.92
ENST00000294304.11	ENSG00000162337.11	5159	4977.86	4136.77	21.81	14.72	44.80
ENST00000528714.1	ENSG00000162337.11	534	353.01	0.00	0.00	0.00	0.00
ENST00000528890.1	ENSG00000162337.11	464	283.10	0.00	0.00	0.00	0.00
ENST00000529481.1	ENSG00000162337.11	551	370.00	1.61	0.11	0.08	0.23
ENST00000529702.1	ENSG00000162337.11	586	404.97	30.03	1.95	1.31	4.00
ENST00000529993.5	ENSG00000162337.11	5103	4921.86	23.21	0.12	0.08	0.25
ENST00000533695.1	ENSG00000162337.11	267	89.70	84.38	24.68	16.67	50.71
ENST00000294309.7	ENSG00000162341.16	2931	2749.86	685.23	6.54	4.41	87.99
ENST00000442692.2	ENSG00000162341.16	4376	4194.86	41.61	0.26	0.18	3.50
ENST00000534832.1	ENSG00000162341.16	435	254.17	3.04	0.31	0.21	4.22
ENST00000535009.5	ENSG00000162341.16	2175	1993.86	18.35	0.24	0.16	3.25
ENST00000542467.1	ENSG00000162341.16	2000	1818.86	0.00	0.00	0.00	0.00
ENST00000635811.1	ENSG00000162341.16	3824	3642.86	10.77	0.08	0.05	1.04
ENST00000637084.1	ENSG00000162341.16	4622	4440.86	0.00	0.00	0.00	0.00
ENST00000637342.1	ENSG00000162341.16	2856	2674.86	0.00	0.00	0.00	0.00
ENST00000637504.1	ENSG00000162341.16	2736	2554.86	0.00	0.00	0.00	0.00
ENST00000294312.3	ENSG00000162344.3	2447	2265.86	0.00	0.00	0.00	0.00
ENST00000294337.7	ENSG00000162365.11	1725	1543.86	0.00	0.00	0.00	0.00
ENST00000371890.7	ENSG00000162365.11	1780	1598.86	0.00	0.00	0.00	0.00
ENST00000371891.7	ENSG00000162365.11	2535	2353.86	0.00	0.00	0.00	0.00
ENST00000485117.1	ENSG00000162365.11	1539	1357.86	6.00	0.12	0.08	100.00
ENST00000490948.5	ENSG00000162365.11	1523	1341.86	0.00	0.00	0.00	0.00
ENST00000619754.4	ENSG00000162365.11	2351	2169.86	0.00	0.00	0.00	0.00
ENST00000620131.1	ENSG00000162365.11	1760	1578.86	0.00	0.00	0.00	0.00
ENST00000294338.6	ENSG00000162366.7	846	664.87	19.42	0.77	0.52	54.13
ENST00000371885.1	ENSG00000162366.7	770	588.89	0.00	0.00	0.00	0.00
ENST00000489919.1	ENSG00000162366.7	689	507.92	12.58	0.65	0.44	45.87
ENST00000491793.1	ENSG00000162366.7	787	605.89	0.00	0.00	0.00	0.00
ENST00000294339.3	ENSG00000162367.11	5001	4819.86	0.00	0.00	0.00	0.00
ENST00000371884.6	ENSG00000162367.11	4642	4460.86	56.43	0.33	0.22	81.73
ENST00000459729.1	ENSG00000162367.11	1796	1614.86	4.57	0.07	0.05	18.27
ENST00000464796.5	ENSG00000162367.11	237	62.81	0.00	0.00	0.00	0.00
ENST00000465912.1	ENSG00000162367.11	433	252.18	0.00	0.00	0.00	0.00
ENST00000481091.1	ENSG00000162367.11	504	323.04	0.00	0.00	0.00	0.00
ENST00000371870.3	ENSG00000162368.13	812	630.88	26.87	1.12	0.75	4.02
ENST00000371871.8	ENSG00000162368.13	1212	1030.86	9.45	0.24	0.16	0.86
ENST00000371873.9	ENSG00000162368.13	2930	2748.86	2668.66	25.47	17.20	91.56
ENST00000450808.2	ENSG00000162368.13	950	768.86	29.03	0.99	0.67	3.56
ENST00000471289.2	ENSG00000162368.13	816	634.88	0.00	0.00	0.00	0.00
ENST00000371833.3	ENSG00000162373.12	1716	1534.86	76.19	1.30	0.88	8.73
ENST00000463562.1	ENSG00000162373.12	1465	1283.86	267.99	5.48	3.70	36.70
ENST00000476079.5	ENSG00000162373.12	425	244.21	75.82	8.15	5.50	54.58
ENST00000476096.1	ENSG00000162373.12	527	346.02	0.00	0.00	0.00	0.00
ENST00000480399.1	ENSG00000162373.12	524	343.02	0.00	0.00	0.00	0.00
ENST00000489956.1	ENSG00000162373.12	553	371.99	0.00	0.00	0.00	0.00
ENST00000357083.8	ENSG00000162374.16	1442	1260.86	342.18	7.12	4.81	80.45
ENST00000371819.1	ENSG00000162374.16	2467	2285.86	16.97	0.19	0.13	2.20
ENST00000371821.5	ENSG00000162374.16	3349	3167.86	0.00	0.00	0.00	0.00
ENST00000371823.8	ENSG00000162374.16	1591	1409.86	45.09	0.84	0.57	9.48
ENST00000371824.5	ENSG00000162374.16	3966	3784.86	0.00	0.00	0.00	0.00
ENST00000371827.5	ENSG00000162374.16	3775	3593.86	3.62	0.03	0.02	0.30
ENST00000448907.6	ENSG00000162374.16	1951	1769.86	0.00	0.00	0.00	0.00
ENST00000463650.1	ENSG00000162374.16	489	308.06	1.02	0.09	0.06	0.98
ENST00000474675.1	ENSG00000162374.16	600	418.96	9.08	0.57	0.38	6.43
ENST00000492299.1	ENSG00000162374.16	2106	1924.86	1.03	0.01	0.01	0.16
ENST00000494555.1	ENSG00000162374.16	458	277.12	0.00	0.00	0.00	0.00
ENST00000371538.4	ENSG00000162377.5	4005	3823.86	87.55	0.60	0.41	2.73
ENST00000486918.1	ENSG00000162377.5	908	726.87	593.45	21.42	14.47	97.27
ENST00000294353.6	ENSG00000162378.12	8093	7911.86	492.54	1.63	1.10	9.38
ENST00000545132.5	ENSG00000162378.12	2294	2112.86	1270.46	15.78	10.65	90.62
ENST00000371491.4	ENSG00000162383.11	1306	1124.86	3.00	0.07	0.05	19.25
ENST00000371494.8	ENSG00000162383.11	2637	2455.86	0.00	0.00	0.00	0.00
ENST00000488036.5	ENSG00000162383.11	2330	2148.86	6.53	0.08	0.05	21.95
ENST00000611397.4	ENSG00000162383.11	2499	2317.86	14.71	0.17	0.11	45.81
ENST00000620288.4	ENSG00000162383.11	3378	3196.86	5.76	0.05	0.03	12.99
ENST00000620347.4	ENSG00000162383.11	2873	2691.86	0.00	0.00	0.00	0.00
ENST00000294360.4	ENSG00000162384.13	1085	903.86	2124.94	61.69	41.65	58.28
ENST00000470385.5	ENSG00000162384.13	1009	827.86	742.22	23.52	15.88	22.23
ENST00000474227.1	ENSG00000162384.13	841	659.87	62.23	2.47	1.67	2.34
ENST00000478839.1	ENSG00000162384.13	1908	1726.86	148.83	2.26	1.53	2.14
ENST00000483739.5	ENSG00000162384.13	1912	1730.86	93.04	1.41	0.95	1.33
ENST00000489755.1	ENSG00000162384.13	720	538.91	157.51	7.67	5.18	7.25
ENST00000602807.1	ENSG00000162384.13	490	309.06	80.24	6.81	4.60	6.44
ENST00000371466.4	ENSG00000162385.10	500	319.05	64.37	5.29	3.57	10.50
ENST00000371470.7	ENSG00000162385.10	756	574.89	721.49	32.93	22.23	65.34
ENST00000462941.1	ENSG00000162385.10	738	556.90	61.19	2.88	1.95	5.72
ENST00000495868.1	ENSG00000162385.10	695	513.92	181.95	9.29	6.27	18.43
ENST00000343744.6	ENSG00000162390.17	3082	2900.86	351.24	3.18	2.15	49.85
ENST00000371316.3	ENSG00000162390.17	6369	6187.86	165.95	0.70	0.48	11.04
ENST00000479837.1	ENSG00000162390.17	515	334.03	28.11	2.21	1.49	34.64
ENST00000481208.5	ENSG00000162390.17	2875	2693.86	18.70	0.18	0.12	2.86
ENST00000498228.1	ENSG00000162390.17	2450	2268.86	8.89	0.10	0.07	1.61
ENST00000302250.6	ENSG00000162391.11	2005	1823.86	0.00	0.00	0.00	0.00
ENST00000371304.2	ENSG00000162391.11	1444	1262.86	2.12	0.04	0.03	100.00
ENST00000371279.3	ENSG00000162396.5	2347	2165.86	272.00	3.30	2.22	100.00
ENST00000358193.7	ENSG00000162398.11	1777	1595.86	0.00	0.00	0.00	0.00
ENST00000371273.3	ENSG00000162398.11	1651	1469.86	0.00	0.00	0.00	0.00
ENST00000371265.4	ENSG00000162399.6	3472	3290.86	0.00	0.00	0.00	0.00
ENST00000294383.6	ENSG00000162402.13	10549	10367.86	5324.42	13.47	9.10	49.87
ENST00000472566.1	ENSG00000162402.13	731	549.90	154.90	7.39	4.99	27.36
ENST00000480962.1	ENSG00000162402.13	406	225.28	10.11	1.18	0.80	4.36
ENST00000482197.1	ENSG00000162402.13	600	418.96	61.17	3.83	2.59	14.18
ENST00000484447.5	ENSG00000162402.13	614	432.95	3.78	0.23	0.15	0.85
ENST00000512504.1	ENSG00000162402.13	568	386.98	0.00	0.00	0.00	0.00
ENST00000634589.1	ENSG00000162402.13	370	189.52	6.61	0.92	0.62	3.39
ENST00000371250.3	ENSG00000162407.8	3292	3110.86	4757.67	40.13	27.10	74.88
ENST00000459962.1	ENSG00000162407.8	2039	1857.86	33.32	0.47	0.32	0.88
ENST00000461655.1	ENSG00000162407.8	646	464.94	0.00	0.00	0.00	0.00
ENST00000472957.1	ENSG00000162407.8	696	514.92	255.01	12.99	8.77	24.25
ENST00000476206.1	ENSG00000162407.8	597	415.96	0.00	0.00	0.00	0.00
ENST00000377705.5	ENSG00000162408.10	6649	6467.86	1891.87	7.67	5.18	9.40
ENST00000460777.1	ENSG00000162408.10	536	355.01	97.16	7.18	4.85	8.79
ENST00000462798.1	ENSG00000162408.10	638	456.94	558.61	32.08	21.66	39.27
ENST00000464383.1	ENSG00000162408.10	835	653.88	861.65	34.58	23.35	42.33
ENST00000464665.1	ENSG00000162408.10	731	549.90	3.70	0.18	0.12	0.22
ENST00000371244.8	ENSG00000162409.10	9347	9165.86	136.04	0.39	0.26	93.77
ENST00000610361.1	ENSG00000162409.10	9280	9098.86	8.96	0.03	0.02	6.23
ENST00000377658.8	ENSG00000162413.16	4487	4305.86	65.31	0.40	0.27	3.44
ENST00000377663.3	ENSG00000162413.16	6445	6263.86	270.38	1.13	0.76	9.80
ENST00000463043.1	ENSG00000162413.16	667	485.93	0.00	0.00	0.00	0.00
ENST00000467612.5	ENSG00000162413.16	1056	874.86	334.32	10.03	6.77	86.76
ENST00000496707.5	ENSG00000162413.16	824	642.88	0.00	0.00	0.00	0.00
ENST00000610898.1	ENSG00000162413.16	1945	1763.86	0.00	0.00	0.00	0.00
ENST00000359600.5	ENSG00000162415.6	5819	5637.86	370.00	1.72	1.16	100.00
ENST00000464588.1	ENSG00000162415.6	390	209.37	0.00	0.00	0.00	0.00
ENST00000294409.2	ENSG00000162419.12	1912	1730.86	343.14	5.20	3.51	20.29
ENST00000361872.8	ENSG00000162419.12	1894	1712.86	813.77	12.47	8.42	48.63
ENST00000373816.5	ENSG00000162419.12	6410	6228.86	56.81	0.24	0.16	0.93
ENST00000480454.1	ENSG00000162419.12	2063	1881.86	554.28	7.73	5.22	30.15
ENST00000289877.8	ENSG00000162426.14	2401	2219.86	83.24	0.98	0.66	39.47
ENST00000471889.5	ENSG00000162426.14	2784	2602.86	94.66	0.95	0.64	38.28
ENST00000481265.1	ENSG00000162426.14	694	512.92	0.00	0.00	0.00	0.00
ENST00000497660.5	ENSG00000162426.14	1747	1565.86	33.10	0.55	0.37	22.25
ENST00000354177.8	ENSG00000162430.16	4227	4045.86	0.00	0.00	0.00	0.00
ENST00000361547.6	ENSG00000162430.16	4334	4152.86	882.96	5.58	3.77	7.65
ENST00000374315.1	ENSG00000162430.16	4212	4030.86	5905.02	38.44	25.95	52.69
ENST00000494537.1	ENSG00000162430.16	812	630.88	642.05	26.70	18.03	36.60
ENST00000630065.2	ENSG00000162430.16	2994	2812.86	239.23	2.23	1.51	3.06
ENST00000327299.7	ENSG00000162433.14	6836	6654.86	484.78	1.91	1.29	5.79
ENST00000395334.6	ENSG00000162433.14	6998	6816.86	0.00	0.00	0.00	0.00
ENST00000470888.6	ENSG00000162433.14	1043	861.86	0.00	0.00	0.00	0.00
ENST00000474968.5	ENSG00000162433.14	928	746.86	0.00	0.00	0.00	0.00
ENST00000479060.1	ENSG00000162433.14	867	685.87	633.30	24.23	16.36	73.37
ENST00000497030.5	ENSG00000162433.14	834	652.88	135.72	5.45	3.68	16.52
ENST00000545314.5	ENSG00000162433.14	6887	6705.86	85.43	0.33	0.23	1.01
ENST00000546702.5	ENSG00000162433.14	1335	1153.86	48.00	1.09	0.74	3.31
ENST00000342505.4	ENSG00000162434.11	5047	4865.86	13651.10	73.61	49.70	64.81
ENST00000465376.5	ENSG00000162434.11	814	632.88	0.00	0.00	0.00	0.00
ENST00000467764.1	ENSG00000162434.11	528	347.02	0.00	0.00	0.00	0.00
ENST00000471473.1	ENSG00000162434.11	645	463.94	5.50	0.31	0.21	0.27
ENST00000481702.1	ENSG00000162434.11	314	134.46	187.82	36.65	24.75	32.27
ENST00000494904.1	ENSG00000162434.11	691	509.92	58.57	3.01	2.04	2.65
ENST00000294428.7	ENSG00000162437.14	4398	4216.86	32.30	0.20	0.14	4.44
ENST00000371072.8	ENSG00000162437.14	4362	4180.86	674.36	4.23	2.86	93.50
ENST00000418058.1	ENSG00000162437.14	2531	2349.86	8.34	0.09	0.06	2.06
ENST00000375943.6	ENSG00000162438.11	3147	2965.86	0.00	0.00	0.00	0.00
ENST00000375949.4	ENSG00000162438.11	898	716.87	3.53	0.13	0.09	20.93
ENST00000476813.5	ENSG00000162438.11	300	120.92	1.45	0.31	0.21	50.82
ENST00000483406.1	ENSG00000162438.11	636	454.94	3.02	0.17	0.12	28.25
ENST00000377213.1	ENSG00000162441.11	945	763.86	1545.88	53.10	35.85	73.72
ENST00000377223.5	ENSG00000162441.11	2281	2099.86	107.91	1.35	0.91	1.87
ENST00000400903.6	ENSG00000162441.11	1405	1223.86	275.86	5.91	3.99	8.21
ENST00000471853.1	ENSG00000162441.11	487	306.06	37.20	3.19	2.15	4.43
ENST00000488540.5	ENSG00000162441.11	652	470.93	152.16	8.48	5.72	11.77
ENST00000294435.7	ENSG00000162444.11	636	454.94	580.00	33.45	22.59	100.00
ENST00000315901.4	ENSG00000162444.11	861	679.87	0.00	0.00	0.00	0.00
ENST00000294445.7	ENSG00000162456.9	2320	2138.86	0.00	0.00	0.00	0.00
ENST00000396314.3	ENSG00000162456.9	608	426.96	0.00	0.00	0.00	0.00
ENST00000481882.6	ENSG00000162456.9	1037	855.86	0.00	0.00	0.00	0.00
ENST00000524908.1	ENSG00000162456.9	563	381.99	0.00	0.00	0.00	0.00
ENST00000332305.5	ENSG00000162458.12	1530	1348.86	329.23	6.40	4.32	26.62
ENST00000375766.7	ENSG00000162458.12	3695	3513.86	12.01	0.09	0.06	0.37
ENST00000375771.5	ENSG00000162458.12	3498	3316.86	43.44	0.34	0.23	1.43
ENST00000430076.5	ENSG00000162458.12	507	326.04	0.00	0.00	0.00	0.00
ENST00000431771.6	ENSG00000162458.12	577	395.98	31.21	2.07	1.40	8.60
ENST00000441801.6	ENSG00000162458.12	1543	1361.86	86.89	1.67	1.13	6.96
ENST00000483633.6	ENSG00000162458.12	571	389.98	1.98	0.13	0.09	0.55
ENST00000496928.6	ENSG00000162458.12	611	429.96	0.00	0.00	0.00	0.00
ENST00000502638.5	ENSG00000162458.12	582	400.97	0.00	0.00	0.00	0.00
ENST00000502739.5	ENSG00000162458.12	562	380.99	0.00	0.00	0.00	0.00
ENST00000508310.5	ENSG00000162458.12	611	429.96	0.00	0.00	0.00	0.00
ENST00000509138.1	ENSG00000162458.12	506	325.04	138.82	11.21	7.57	46.59
ENST00000510393.5	ENSG00000162458.12	576	394.98	0.00	0.00	0.00	0.00
ENST00000510929.5	ENSG00000162458.12	511	330.03	0.00	0.00	0.00	0.00
ENST00000514156.1	ENSG00000162458.12	320	140.30	11.42	2.14	1.44	8.88
ENST00000375782.1	ENSG00000162460.6	1520	1338.86	0.00	0.00	0.00	0.00
ENST00000465575.1	ENSG00000162460.6	697	515.92	0.00	0.00	0.00	0.00
ENST00000294454.5	ENSG00000162461.7	2986	2804.86	37.72	0.35	0.24	4.24
ENST00000465495.1	ENSG00000162461.7	402	221.30	31.19	3.70	2.50	44.46
ENST00000489568.1	ENSG00000162461.7	612	430.95	70.09	4.27	2.88	51.30
ENST00000361640.4	ENSG00000162482.4	1710	1528.86	69.87	1.20	0.81	100.00
ENST00000294485.5	ENSG00000162490.6	7346	7164.86	1.00	0.00	0.00	100.00
ENST00000294489.10	ENSG00000162493.16	3104	2922.86	4.93	0.04	0.03	0.15
ENST00000376057.8	ENSG00000162493.16	2801	2619.86	0.00	0.00	0.00	0.00
ENST00000376061.8	ENSG00000162493.16	1368	1186.86	0.00	0.00	0.00	0.00
ENST00000475043.5	ENSG00000162493.16	849	667.87	217.93	8.56	5.78	29.78
ENST00000487038.5	ENSG00000162493.16	607	425.96	4.59	0.28	0.19	0.98
ENST00000488631.1	ENSG00000162493.16	794	612.88	2.89	0.12	0.08	0.43
ENST00000506205.1	ENSG00000162493.16	476	295.08	0.00	0.00	0.00	0.00
ENST00000509009.5	ENSG00000162493.16	571	389.98	119.75	8.06	5.44	28.02
ENST00000510906.5	ENSG00000162493.16	786	604.89	224.45	9.74	6.57	33.86
ENST00000513143.5	ENSG00000162493.16	1305	1123.86	77.28	1.80	1.22	6.27
ENST00000617617.4	ENSG00000162493.16	2808	2626.86	9.88	0.10	0.07	0.34
ENST00000621990.4	ENSG00000162493.16	2738	2556.86	4.30	0.04	0.03	0.15
ENST00000376085.3	ENSG00000162494.5	2209	2027.86	1.00	0.01	0.01	100.00
ENST00000430996.2	ENSG00000162496.8	826	644.88	3.61	0.15	0.10	0.13
ENST00000464917.5	ENSG00000162496.8	539	358.01	4.07	0.30	0.20	0.26
ENST00000482265.1	ENSG00000162496.8	1036	854.86	76.87	2.36	1.59	2.08
ENST00000616661.4	ENSG00000162496.8	1722	1540.86	6495.45	110.61	74.69	97.53
ENST00000373765.4	ENSG00000162510.5	3832	3650.86	73.12	0.53	0.35	90.03
ENST00000477320.1	ENSG00000162510.5	943	761.86	0.00	0.00	0.00	0.00
ENST00000494561.1	ENSG00000162510.5	941	759.86	1.69	0.06	0.04	9.97
ENST00000294507.3	ENSG00000162511.7	2223	2041.86	8085.20	103.90	70.15	97.36
ENST00000464569.1	ENSG00000162511.7	953	771.86	0.00	0.00	0.00	0.00
ENST00000476492.1	ENSG00000162511.7	960	778.86	83.64	2.82	1.90	2.64
ENST00000336798.11	ENSG00000162512.15	6392	6210.86	5717.47	24.15	16.31	21.25
ENST00000339394.6	ENSG00000162512.15	1580	1398.86	4773.43	89.54	60.46	78.75
ENST00000471567.1	ENSG00000162512.15	589	407.97	0.00	0.00	0.00	0.00
ENST00000487984.1	ENSG00000162512.15	355	174.68	0.00	0.00	0.00	0.00
ENST00000373703.4	ENSG00000162517.12	1629	1447.86	711.07	12.89	8.70	47.50
ENST00000461006.5	ENSG00000162517.12	732	550.90	10.19	0.49	0.33	1.79
ENST00000471219.1	ENSG00000162517.12	401	220.31	0.00	0.00	0.00	0.00
ENST00000472443.1	ENSG00000162517.12	687	505.92	0.00	0.00	0.00	0.00
ENST00000478502.5	ENSG00000162517.12	750	568.90	201.82	9.31	6.29	34.31
ENST00000489164.5	ENSG00000162517.12	865	683.87	115.92	4.45	3.00	16.40
ENST00000492061.5	ENSG00000162517.12	936	754.86	0.00	0.00	0.00	0.00
ENST00000496805.5	ENSG00000162517.12	742	560.90	0.00	0.00	0.00	0.00
ENST00000373484.4	ENSG00000162520.14	1824	1642.86	107.81	1.72	1.16	58.81
ENST00000409190.7	ENSG00000162520.14	3398	3216.86	147.83	1.21	0.81	41.19
ENST00000417633.1	ENSG00000162520.14	569	387.98	0.00	0.00	0.00	0.00
ENST00000426909.1	ENSG00000162520.14	552	370.99	0.00	0.00	0.00	0.00
ENST00000373485.5	ENSG00000162521.18	1417	1235.86	0.00	0.00	0.00	0.00
ENST00000373493.9	ENSG00000162521.18	7943	7761.86	7281.15	24.61	16.62	35.32
ENST00000401893.7	ENSG00000162521.18	762	580.89	39.30	1.78	1.20	2.55
ENST00000414241.7	ENSG00000162521.18	1788	1606.86	0.00	0.00	0.00	0.00
ENST00000445722.2	ENSG00000162521.18	580	398.97	1.26	0.08	0.06	0.12
ENST00000458695.6	ENSG00000162521.18	1674	1492.86	1250.88	21.99	14.85	31.55
ENST00000460669.5	ENSG00000162521.18	783	601.89	0.00	0.00	0.00	0.00
ENST00000463378.5	ENSG00000162521.18	882	700.87	8.81	0.33	0.22	0.47
ENST00000465780.1	ENSG00000162521.18	690	508.92	16.52	0.85	0.57	1.22
ENST00000475321.5	ENSG00000162521.18	619	437.95	0.00	0.00	0.00	0.00
ENST00000477563.6	ENSG00000162521.18	544	363.00	0.00	0.00	0.00	0.00
ENST00000482190.1	ENSG00000162521.18	616	434.95	0.00	0.00	0.00	0.00
ENST00000490500.5	ENSG00000162521.18	632	450.94	1.37	0.08	0.05	0.11
ENST00000492348.6	ENSG00000162521.18	1547	1365.86	0.00	0.00	0.00	0.00
ENST00000524393.5	ENSG00000162521.18	583	401.97	0.00	0.00	0.00	0.00
ENST00000525506.1	ENSG00000162521.18	501	320.05	44.05	3.61	2.44	5.18
ENST00000526193.5	ENSG00000162521.18	568	386.98	0.00	0.00	0.00	0.00
ENST00000527118.5	ENSG00000162521.18	700	518.91	0.00	0.00	0.00	0.00
ENST00000531983.1	ENSG00000162521.18	473	292.09	182.02	16.35	11.04	23.47
ENST00000294521.7	ENSG00000162522.10	878	696.87	0.00	0.00	0.00	0.00
ENST00000373480.1	ENSG00000162522.10	5294	5112.86	0.00	0.00	0.00	0.00
ENST00000373481.7	ENSG00000162522.10	5293	5111.86	1047.36	5.38	3.63	89.82
ENST00000401073.6	ENSG00000162522.10	5438	5256.86	33.13	0.17	0.11	2.76
ENST00000468130.1	ENSG00000162522.10	684	502.92	8.51	0.44	0.30	7.42
ENST00000373534.3	ENSG00000162526.6	1368	1186.86	230.13	5.09	3.44	100.00
ENST00000421153.2	ENSG00000162526.6	266	88.78	0.00	0.00	0.00	0.00
ENST00000574315.1	ENSG00000162526.6	273	95.28	0.00	0.00	0.00	0.00
ENST00000574792.1	ENSG00000162526.6	715	533.91	0.00	0.00	0.00	0.00
ENST00000294543.10	ENSG00000162542.13	2974	2792.86	277.60	2.61	1.76	20.09
ENST00000375127.5	ENSG00000162542.13	2403	2221.86	0.00	0.00	0.00	0.00
ENST00000462171.1	ENSG00000162542.13	573	391.98	6.20	0.41	0.28	3.20
ENST00000488449.1	ENSG00000162542.13	647	465.94	0.00	0.00	0.00	0.00
ENST00000489135.5	ENSG00000162542.13	1150	968.86	7.03	0.19	0.13	1.47
ENST00000489814.5	ENSG00000162542.13	1722	1540.86	492.26	8.38	5.66	64.59
ENST00000494342.1	ENSG00000162542.13	503	322.04	2.06	0.17	0.11	1.29
ENST00000496528.5	ENSG00000162542.13	804	622.88	28.85	1.22	0.82	9.37
ENST00000375099.3	ENSG00000162543.5	5571	5389.86	1435.00	6.99	4.72	100.00
ENST00000375078.3	ENSG00000162545.5	2336	2154.86	7662.85	93.31	63.00	65.19
ENST00000489020.1	ENSG00000162545.5	812	630.88	1198.15	49.83	33.65	34.81
ENST00000374829.2	ENSG00000162551.13	1595	1413.86	91.45	1.70	1.15	5.30
ENST00000374830.2	ENSG00000162551.13	733	551.90	325.33	15.47	10.44	48.31
ENST00000374832.5	ENSG00000162551.13	2193	2011.86	0.00	0.00	0.00	0.00
ENST00000374840.7	ENSG00000162551.13	2589	2407.86	655.24	7.14	4.82	22.30
ENST00000468526.1	ENSG00000162551.13	703	521.91	0.00	0.00	0.00	0.00
ENST00000539907.5	ENSG00000162551.13	2241	2059.86	0.00	0.00	0.00	0.00
ENST00000540617.5	ENSG00000162551.13	2131	1949.86	572.99	7.71	5.21	24.08
ENST00000290167.10	ENSG00000162552.14	3845	3663.86	39.60	0.28	0.19	61.35
ENST00000415567.1	ENSG00000162552.14	680	498.92	3.40	0.18	0.12	38.65
ENST00000441048.1	ENSG00000162552.14	482	301.07	0.00	0.00	0.00	0.00
ENST00000379288.3	ENSG00000162571.13	2114	1932.86	1.00	0.01	0.01	100.00
ENST00000379289.5	ENSG00000162571.13	2259	2077.86	0.00	0.00	0.00	0.00
ENST00000379290.5	ENSG00000162571.13	2283	2101.86	0.00	0.00	0.00	0.00
ENST00000460998.1	ENSG00000162571.13	718	536.91	0.00	0.00	0.00	0.00
ENST00000486379.1	ENSG00000162571.13	426	245.20	0.00	0.00	0.00	0.00
ENST00000506177.1	ENSG00000162571.13	557	375.99	0.00	0.00	0.00	0.00
ENST00000514695.1	ENSG00000162571.13	219	47.80	0.00	0.00	0.00	0.00
ENST00000325425.12	ENSG00000162572.19	2679	2497.86	17.39	0.18	0.12	8.22
ENST00000338555.6	ENSG00000162572.19	3475	3293.86	48.46	0.39	0.26	17.37
ENST00000379099.3	ENSG00000162572.19	923	741.86	2.61	0.09	0.06	4.15
ENST00000379101.8	ENSG00000162572.19	2268	2086.86	0.00	0.00	0.00	0.00
ENST00000379116.9	ENSG00000162572.19	3044	2862.86	21.66	0.20	0.13	8.93
ENST00000400928.7	ENSG00000162572.19	2731	2549.86	0.00	0.00	0.00	0.00
ENST00000467651.2	ENSG00000162572.19	204	36.24	1.38	1.00	0.67	44.87
ENST00000470022.1	ENSG00000162572.19	645	463.94	0.00	0.00	0.00	0.00
ENST00000616713.4	ENSG00000162572.19	2871	2689.86	37.50	0.37	0.25	16.46
ENST00000309212.10	ENSG00000162576.16	2273	2091.86	363.09	4.55	3.08	22.51
ENST00000342753.8	ENSG00000162576.16	2231	2049.86	6.31	0.08	0.05	0.40
ENST00000445648.5	ENSG00000162576.16	2001	1819.86	19.00	0.27	0.18	1.35
ENST00000460473.1	ENSG00000162576.16	339	158.91	3.25	0.54	0.36	2.66
ENST00000464351.1	ENSG00000162576.16	405	224.29	3.53	0.41	0.28	2.04
ENST00000473097.5	ENSG00000162576.16	975	793.86	61.32	2.03	1.37	10.02
ENST00000474033.5	ENSG00000162576.16	1171	989.86	430.56	11.41	7.71	56.41
ENST00000476718.1	ENSG00000162576.16	1001	819.86	27.45	0.88	0.59	4.34
ENST00000477278.3	ENSG00000162576.16	2728	2546.86	5.49	0.06	0.04	0.28
ENST00000478517.5	ENSG00000162576.16	846	664.87	0.00	0.00	0.00	0.00
ENST00000378543.2	ENSG00000162585.16	569	387.98	424.19	28.69	19.37	35.90
ENST00000378546.8	ENSG00000162585.16	729	547.90	397.26	19.02	12.85	23.81
ENST00000400918.7	ENSG00000162585.16	811	629.88	0.00	0.00	0.00	0.00
ENST00000400919.7	ENSG00000162585.16	1413	1231.86	497.51	10.60	7.16	13.26
ENST00000401813.7	ENSG00000162585.16	2543	2361.86	27.77	0.31	0.21	0.39
ENST00000414253.5	ENSG00000162585.16	2216	2034.86	572.41	7.38	4.98	9.24
ENST00000420515.1	ENSG00000162585.16	1544	1362.86	0.00	0.00	0.00	0.00
ENST00000420964.1	ENSG00000162585.16	314	134.46	0.00	0.00	0.00	0.00
ENST00000428120.5	ENSG00000162585.16	2313	2131.86	140.24	1.73	1.17	2.16
ENST00000440825.6	ENSG00000162585.16	855	673.87	11.35	0.44	0.30	0.55
ENST00000469733.5	ENSG00000162585.16	2280	2098.86	25.09	0.31	0.21	0.39
ENST00000476803.1	ENSG00000162585.16	701	519.91	201.94	10.19	6.88	12.75
ENST00000487186.5	ENSG00000162585.16	3576	3394.86	28.89	0.22	0.15	0.28
ENST00000497675.2	ENSG00000162585.16	4478	4296.86	166.02	1.01	0.68	1.27
ENST00000514625.1	ENSG00000162585.16	703	521.91	0.00	0.00	0.00	0.00
ENST00000294599.8	ENSG00000162591.15	4501	4319.86	56.43	0.34	0.23	39.93
ENST00000356575.8	ENSG00000162591.15	5455	5273.86	11.10	0.06	0.04	6.43
ENST00000461795.1	ENSG00000162591.15	418	237.23	1.98	0.22	0.15	25.53
ENST00000475790.5	ENSG00000162591.15	883	701.87	1.53	0.06	0.04	6.65
ENST00000485002.6	ENSG00000162591.15	4705	4523.86	0.00	0.00	0.00	0.00
ENST00000491842.1	ENSG00000162591.15	743	561.90	0.00	0.00	0.00	0.00
ENST00000494257.1	ENSG00000162591.15	1174	992.86	6.97	0.18	0.12	21.46
ENST00000294600.6	ENSG00000162592.9	2176	1994.86	2.00	0.03	0.02	100.00
ENST00000462521.2	ENSG00000162592.9	2252	2070.86	0.00	0.00	0.00	0.00
ENST00000636250.1	ENSG00000162592.9	2685	2503.86	0.00	0.00	0.00	0.00
ENST00000347310.9	ENSG00000162594.15	2912	2730.86	0.00	0.00	0.00	0.00
ENST00000395227.2	ENSG00000162594.15	1459	1277.86	0.00	0.00	0.00	0.00
ENST00000425614.3	ENSG00000162594.15	1295	1113.86	0.00	0.00	0.00	0.00
ENST00000473881.2	ENSG00000162594.15	1507	1325.86	0.00	0.00	0.00	0.00
ENST00000637002.1	ENSG00000162594.15	2208	2026.86	11.00	0.14	0.10	100.00
ENST00000370981.1	ENSG00000162595.5	1973	1791.86	51.00	0.75	0.50	100.00
ENST00000371201.3	ENSG00000162598.13	2028	1846.86	0.00	0.00	0.00	0.00
ENST00000450089.6	ENSG00000162598.13	1307	1125.86	0.00	0.00	0.00	0.00
ENST00000486478.5	ENSG00000162598.13	3012	2830.86	0.00	0.00	0.00	0.00
ENST00000488027.5	ENSG00000162598.13	858	676.87	0.00	0.00	0.00	0.00
ENST00000491817.2	ENSG00000162598.13	497	316.05	0.00	0.00	0.00	0.00
ENST00000357977.5	ENSG00000162599.15	3200	3018.86	1713.04	14.89	10.05	26.29
ENST00000371184.6	ENSG00000162599.15	1348	1166.86	0.00	0.00	0.00	0.00
ENST00000371185.6	ENSG00000162599.15	1714	1532.86	3.37	0.06	0.04	0.10
ENST00000371187.7	ENSG00000162599.15	2683	2501.86	3600.48	37.76	25.50	66.69
ENST00000371189.8	ENSG00000162599.15	1989	1807.86	0.00	0.00	0.00	0.00
ENST00000371191.5	ENSG00000162599.15	1916	1734.86	96.59	1.46	0.99	2.58
ENST00000403491.7	ENSG00000162599.15	9487	9305.86	116.34	0.33	0.22	0.58
ENST00000407417.7	ENSG00000162599.15	2123	1941.86	35.07	0.47	0.32	0.84
ENST00000476646.5	ENSG00000162599.15	730	548.90	0.00	0.00	0.00	0.00
ENST00000479364.1	ENSG00000162599.15	1010	828.86	0.00	0.00	0.00	0.00
ENST00000482020.1	ENSG00000162599.15	552	370.99	22.80	1.61	1.09	2.85
ENST00000485903.6	ENSG00000162599.15	1674	1492.86	2.29	0.04	0.03	0.07
ENST00000493627.1	ENSG00000162599.15	696	514.92	0.00	0.00	0.00	0.00
ENST00000496712.1	ENSG00000162599.15	603	421.96	0.00	0.00	0.00	0.00
ENST00000371226.7	ENSG00000162600.11	1935	1753.86	1956.19	29.27	19.76	66.49
ENST00000419242.5	ENSG00000162600.11	852	670.87	2.32	0.09	0.06	0.21
ENST00000421528.6	ENSG00000162600.11	2105	1923.86	0.00	0.00	0.00	0.00
ENST00000426139.5	ENSG00000162600.11	836	654.87	0.00	0.00	0.00	0.00
ENST00000453710.1	ENSG00000162600.11	744	562.90	3.46	0.16	0.11	0.37
ENST00000456980.5	ENSG00000162600.11	1036	854.86	0.00	0.00	0.00	0.00
ENST00000460671.1	ENSG00000162600.11	383	202.42	0.00	0.00	0.00	0.00
ENST00000467063.1	ENSG00000162600.11	458	277.12	4.80	0.45	0.31	1.03
ENST00000467509.5	ENSG00000162600.11	389	208.38	22.48	2.83	1.91	6.43
ENST00000476933.1	ENSG00000162600.11	409	228.27	97.51	11.21	7.57	25.47
ENST00000482274.2	ENSG00000162600.11	352	171.72	0.00	0.00	0.00	0.00
ENST00000401044.7	ENSG00000162601.9	3176	2994.86	1308.67	11.47	7.74	24.18
ENST00000466774.5	ENSG00000162601.9	560	378.99	9.56	0.66	0.45	1.40
ENST00000472487.5	ENSG00000162601.9	7785	7603.86	306.88	1.06	0.72	2.23
ENST00000481973.1	ENSG00000162601.9	397	216.33	57.86	7.02	4.74	14.80
ENST00000483003.5	ENSG00000162601.9	378	197.45	172.06	22.86	15.44	48.21
ENST00000489282.1	ENSG00000162601.9	698	516.91	80.87	4.11	2.77	8.66
ENST00000493821.5	ENSG00000162601.9	7793	7611.86	73.10	0.25	0.17	0.53
ENST00000622766.1	ENSG00000162601.9	6020	5838.86	0.00	0.00	0.00	0.00
ENST00000294613.9	ENSG00000162604.12	1250	1068.86	0.00	0.00	0.00	0.00
ENST00000371177.2	ENSG00000162604.12	3218	3036.86	8.71	0.08	0.05	0.15
ENST00000371178.5	ENSG00000162604.12	1056	874.86	18.94	0.57	0.38	1.12
ENST00000371180.6	ENSG00000162604.12	1248	1066.86	18.99	0.47	0.32	0.92
ENST00000468586.5	ENSG00000162604.12	637	455.94	7.65	0.44	0.30	0.87
ENST00000472357.1	ENSG00000162604.12	744	562.90	228.71	10.66	7.20	21.03
ENST00000472989.5	ENSG00000162604.12	531	350.01	121.52	9.11	6.15	17.97
ENST00000488206.5	ENSG00000162604.12	921	739.86	0.00	0.00	0.00	0.00
ENST00000488410.5	ENSG00000162604.12	476	295.08	9.00	0.80	0.54	1.58
ENST00000494926.5	ENSG00000162604.12	544	363.00	0.00	0.00	0.00	0.00
ENST00000496465.1	ENSG00000162604.12	577	395.98	29.47	1.95	1.32	3.85
ENST00000606498.5	ENSG00000162604.12	969	787.86	799.00	26.61	17.97	52.50
ENST00000339950.4	ENSG00000162607.12	3996	3814.86	860.51	5.92	4.00	27.26
ENST00000371146.5	ENSG00000162607.12	3507	3325.86	1945.75	15.35	10.37	70.70
ENST00000442679.5	ENSG00000162607.12	502	321.04	4.31	0.35	0.24	1.62
ENST00000452143.5	ENSG00000162607.12	893	711.87	2.43	0.09	0.06	0.41
ENST00000294623.8	ENSG00000162613.16	2201	2019.86	2015.06	26.18	17.67	27.19
ENST00000370767.5	ENSG00000162613.16	2524	2342.86	835.77	9.36	6.32	9.72
ENST00000370768.6	ENSG00000162613.16	2378	2196.86	2642.51	31.56	21.31	32.79
ENST00000421641.1	ENSG00000162613.16	802	620.88	111.03	4.69	3.17	4.87
ENST00000470287.1	ENSG00000162613.16	726	544.90	24.45	1.18	0.80	1.22
ENST00000474632.5	ENSG00000162613.16	639	457.94	86.28	4.94	3.34	5.14
ENST00000480673.5	ENSG00000162613.16	262	85.10	3.92	1.21	0.82	1.26
ENST00000483894.5	ENSG00000162613.16	605	423.96	9.21	0.57	0.38	0.59
ENST00000487684.1	ENSG00000162613.16	535	354.01	128.34	9.51	6.42	9.88
ENST00000488814.5	ENSG00000162613.16	612	430.95	4.31	0.26	0.18	0.27
ENST00000489495.5	ENSG00000162613.16	2156	1974.86	387.62	5.15	3.48	5.35
ENST00000492405.5	ENSG00000162613.16	668	486.93	30.50	1.64	1.11	1.71
ENST00000492724.1	ENSG00000162613.16	583	401.97	0.00	0.00	0.00	0.00
ENST00000330010.12	ENSG00000162614.18	3195	3013.86	92.16	0.80	0.54	2.93
ENST00000334785.11	ENSG00000162614.18	2607	2425.86	555.57	6.01	4.06	21.98
ENST00000342754.5	ENSG00000162614.18	2712	2530.86	3.28	0.03	0.02	0.12
ENST00000401035.7	ENSG00000162614.18	1263	1081.86	683.52	16.58	11.19	60.63
ENST00000440324.5	ENSG00000162614.18	1456	1274.86	21.65	0.45	0.30	1.63
ENST00000464998.1	ENSG00000162614.18	859	677.87	16.26	0.63	0.42	2.30
ENST00000470735.1	ENSG00000162614.18	791	609.88	29.34	1.26	0.85	4.62
ENST00000480732.2	ENSG00000162614.18	1972	1790.86	108.00	1.58	1.07	5.79
ENST00000370763.5	ENSG00000162616.8	2988	2806.86	637.31	5.96	4.02	13.41
ENST00000426517.1	ENSG00000162616.8	686	504.92	194.47	10.11	6.82	22.75
ENST00000476396.1	ENSG00000162616.8	673	491.93	0.00	0.00	0.00	0.00
ENST00000477671.2	ENSG00000162616.8	737	555.90	2.73	0.13	0.09	0.29
ENST00000484662.1	ENSG00000162616.8	906	724.87	11.41	0.41	0.28	0.93
ENST00000487931.1	ENSG00000162616.8	949	767.86	814.08	27.82	18.78	62.62
ENST00000370742.3	ENSG00000162618.12	3527	3345.86	3928.00	30.80	20.80	100.00
ENST00000401034.7	ENSG00000162618.12	501	320.05	0.00	0.00	0.00	0.00
ENST00000354431.8	ENSG00000162620.15	2849	2667.86	4.33	0.04	0.03	1.73
ENST00000370909.6	ENSG00000162620.15	793	611.88	0.00	0.00	0.00	0.00
ENST00000370911.7	ENSG00000162620.15	1591	1409.86	110.25	2.05	1.39	83.32
ENST00000395089.5	ENSG00000162620.15	2673	2491.86	0.00	0.00	0.00	0.00
ENST00000415760.5	ENSG00000162620.15	4524	4342.86	0.00	0.00	0.00	0.00
ENST00000417067.5	ENSG00000162620.15	1085	903.86	0.00	0.00	0.00	0.00
ENST00000444984.1	ENSG00000162620.15	372	191.50	0.00	0.00	0.00	0.00
ENST00000463724.1	ENSG00000162620.15	3614	3432.86	22.59	0.17	0.12	7.01
ENST00000468759.1	ENSG00000162620.15	795	613.88	0.00	0.00	0.00	0.00
ENST00000495179.1	ENSG00000162620.15	289	110.38	0.82	0.20	0.13	7.94
ENST00000294635.4	ENSG00000162621.6	3859	3677.86	1.00	0.01	0.00	100.00
ENST00000370867.7	ENSG00000162623.15	3430	3248.86	721.73	5.83	3.94	11.71
ENST00000449696.3	ENSG00000162623.15	632	450.94	0.00	0.00	0.00	0.00
ENST00000457880.6	ENSG00000162623.15	3335	3153.86	44.27	0.37	0.25	0.74
ENST00000467646.1	ENSG00000162623.15	653	471.93	3.36	0.19	0.13	0.37
ENST00000479111.5	ENSG00000162623.15	1130	948.86	842.33	23.29	15.73	46.79
ENST00000483990.1	ENSG00000162623.15	708	526.91	296.37	14.76	9.97	29.65
ENST00000485401.5	ENSG00000162623.15	513	332.03	67.63	5.34	3.61	10.74
ENST00000486467.1	ENSG00000162623.15	551	370.00	0.00	0.00	0.00	0.00
ENST00000294638.9	ENSG00000162624.14	2373	2191.86	0.00	0.00	0.00	0.00
ENST00000356261.3	ENSG00000162624.14	1764	1582.86	11.00	0.18	0.12	100.00
ENST00000607240.1	ENSG00000162624.14	2244	2062.86	0.00	0.00	0.00	0.00
ENST00000306121.7	ENSG00000162627.16	1734	1552.86	2039.88	34.47	23.27	88.70
ENST00000454199.1	ENSG00000162627.16	497	316.05	0.00	0.00	0.00	0.00
ENST00000473868.5	ENSG00000162627.16	253	76.92	0.00	0.00	0.00	0.00
ENST00000528824.1	ENSG00000162627.16	1562	1380.86	231.12	4.39	2.97	11.30
ENST00000529992.5	ENSG00000162627.16	1589	1407.86	0.00	0.00	0.00	0.00
ENST00000367434.4	ENSG00000162630.5	3274	3092.86	414.88	3.52	2.38	100.00
ENST00000294649.8	ENSG00000162631.18	4703	4521.86	0.00	0.00	0.00	0.00
ENST00000370065.1	ENSG00000162631.18	1485	1303.86	0.00	0.00	0.00	0.00
ENST00000370066.5	ENSG00000162631.18	1443	1261.86	0.00	0.00	0.00	0.00
ENST00000370067.5	ENSG00000162631.18	4628	4446.86	0.00	0.00	0.00	0.00
ENST00000370068.5	ENSG00000162631.18	4034	3852.86	0.00	0.00	0.00	0.00
ENST00000370071.6	ENSG00000162631.18	3149	2967.86	0.00	0.00	0.00	0.00
ENST00000370073.6	ENSG00000162631.18	3347	3165.86	0.00	0.00	0.00	0.00
ENST00000370074.8	ENSG00000162631.18	3048	2866.86	0.00	0.00	0.00	0.00
ENST00000370076.2	ENSG00000162631.18	574	392.98	0.00	0.00	0.00	0.00
ENST00000462149.1	ENSG00000162631.18	830	648.88	1.00	0.04	0.03	100.00
ENST00000477948.1	ENSG00000162631.18	1066	884.86	0.00	0.00	0.00	0.00
ENST00000370035.7	ENSG00000162636.15	5600	5418.86	1354.75	6.56	4.43	77.46
ENST00000405454.1	ENSG00000162636.15	1585	1403.86	81.28	1.52	1.03	17.94
ENST00000483371.1	ENSG00000162636.15	8333	8151.86	120.97	0.39	0.26	4.60
ENST00000370031.5	ENSG00000162639.15	1717	1535.86	41.78	0.71	0.48	2.20
ENST00000370032.9	ENSG00000162639.15	1874	1692.86	18.43	0.29	0.19	0.88
ENST00000402983.5	ENSG00000162639.15	1696	1514.86	1694.13	29.34	19.81	90.50
ENST00000420055.1	ENSG00000162639.15	1244	1062.86	0.00	0.00	0.00	0.00
ENST00000483729.1	ENSG00000162639.15	581	399.97	23.54	1.54	1.04	4.76
ENST00000493676.1	ENSG00000162639.15	822	640.88	13.12	0.54	0.36	1.66
ENST00000369994.5	ENSG00000162641.18	2318	2136.86	0.00	0.00	0.00	0.00
ENST00000369995.7	ENSG00000162641.18	2641	2459.86	16.77	0.18	0.12	2.84
ENST00000370001.7	ENSG00000162641.18	3053	2871.86	21.62	0.20	0.13	3.13
ENST00000461774.5	ENSG00000162641.18	2646	2464.86	5.96	0.06	0.04	1.01
ENST00000466413.1	ENSG00000162641.18	812	630.88	48.03	2.00	1.35	31.67
ENST00000472781.2	ENSG00000162641.18	2638	2456.86	1.85	0.02	0.01	0.31
ENST00000474186.5	ENSG00000162641.18	2895	2713.86	34.17	0.33	0.22	5.24
ENST00000477908.1	ENSG00000162641.18	498	317.05	26.59	2.20	1.49	34.89
ENST00000603450.1	ENSG00000162641.18	599	417.96	21.01	1.32	0.89	20.91
ENST00000294661.8	ENSG00000162642.13	3391	3209.86	95.45	0.78	0.53	0.68
ENST00000344356.5	ENSG00000162642.13	504	323.04	0.00	0.00	0.00	0.00
ENST00000471115.5	ENSG00000162642.13	1219	1037.86	1519.08	38.40	25.93	33.70
ENST00000493514.1	ENSG00000162642.13	631	449.94	1282.46	74.79	50.50	65.62
ENST00000294664.10	ENSG00000162643.12	2995	2813.86	113.15	1.06	0.71	85.50
ENST00000326813.12	ENSG00000162643.12	2888	2706.86	0.00	0.00	0.00	0.00
ENST00000370596.5	ENSG00000162643.12	2905	2723.86	0.00	0.00	0.00	0.00
ENST00000464801.1	ENSG00000162643.12	3477	3295.86	6.56	0.05	0.04	4.23
ENST00000484007.1	ENSG00000162643.12	447	266.14	1.28	0.13	0.09	10.26
ENST00000528899.5	ENSG00000162643.12	548	367.00	0.00	0.00	0.00	0.00
ENST00000370466.3	ENSG00000162645.12	2220	2038.86	11809.52	151.98	102.62	65.92
ENST00000463660.1	ENSG00000162645.12	3461	3279.86	86.98	0.70	0.47	0.30
ENST00000464839.5	ENSG00000162645.12	3687	3505.86	107.02	0.80	0.54	0.35
ENST00000493802.5	ENSG00000162645.12	794	612.88	1800.59	77.09	52.05	33.43
ENST00000369869.1	ENSG00000162650.16	1715	1533.86	118.75	2.03	1.37	43.61
ENST00000369870.7	ENSG00000162650.16	2318	2136.86	47.27	0.58	0.39	12.46
ENST00000459635.1	ENSG00000162650.16	929	747.86	40.73	1.43	0.96	30.68
ENST00000463678.5	ENSG00000162650.16	3022	2840.86	36.35	0.34	0.23	7.21
ENST00000497545.5	ENSG00000162650.16	4375	4193.86	44.89	0.28	0.19	6.03
ENST00000604728.5	ENSG00000162650.16	726	544.90	0.00	0.00	0.00	0.00
ENST00000355754.6	ENSG00000162654.8	6127	5945.86	1488.38	6.57	4.43	11.13
ENST00000471938.1	ENSG00000162654.8	768	586.89	0.00	0.00	0.00	0.00
ENST00000481397.1	ENSG00000162654.8	457	276.12	551.62	52.42	35.39	88.87
ENST00000340281.8	ENSG00000162664.16	2729	2547.86	1531.73	15.77	10.65	91.40
ENST00000361911.9	ENSG00000162664.16	1538	1356.86	44.98	0.87	0.59	5.04
ENST00000370447.3	ENSG00000162664.16	9433	9251.86	14.49	0.04	0.03	0.24
ENST00000394583.7	ENSG00000162664.16	1956	1774.86	38.80	0.57	0.39	3.32
ENST00000370425.7	ENSG00000162669.15	4931	4749.86	59.33	0.33	0.22	14.58
ENST00000427444.1	ENSG00000162669.15	672	490.93	1.54	0.08	0.06	3.67
ENST00000430465.1	ENSG00000162669.15	1928	1746.86	30.34	0.46	0.31	20.27
ENST00000448819.5	ENSG00000162669.15	540	359.00	0.00	0.00	0.00	0.00
ENST00000455133.1	ENSG00000162669.15	596	414.96	0.00	0.00	0.00	0.00
ENST00000462405.5	ENSG00000162669.15	2667	2485.86	115.25	1.22	0.82	54.11
ENST00000481900.5	ENSG00000162669.15	2020	1838.86	2.53	0.04	0.02	1.61
ENST00000488023.1	ENSG00000162669.15	1699	1517.86	0.00	0.00	0.00	0.00
ENST00000497520.1	ENSG00000162669.15	383	202.42	1.00	0.13	0.09	5.77
ENST00000367462.4	ENSG00000162670.10	3142	2960.86	0.00	0.00	0.00	0.00
ENST00000445957.2	ENSG00000162670.10	528	347.02	0.00	0.00	0.00	0.00
ENST00000463404.1	ENSG00000162670.10	238	63.67	0.00	0.00	0.00	0.00
ENST00000631494.1	ENSG00000162670.10	729	547.90	0.00	0.00	0.00	0.00
ENST00000633243.1	ENSG00000162670.10	557	375.99	0.00	0.00	0.00	0.00
ENST00000294702.5	ENSG00000162676.11	2784	2602.86	0.00	0.00	0.00	0.00
ENST00000370332.5	ENSG00000162676.11	2855	2673.86	0.00	0.00	0.00	0.00
ENST00000427103.5	ENSG00000162676.11	2693	2511.86	61.00	0.64	0.43	100.00
ENST00000483490.1	ENSG00000162676.11	508	327.04	0.00	0.00	0.00	0.00
ENST00000449530.2	ENSG00000162685.6	208	39.23	5.00	3.34	2.26	100.00
ENST00000294725.13	ENSG00000162687.16	4409	4227.86	0.00	0.00	0.00	0.00
ENST00000367433.9	ENSG00000162687.16	5883	5701.86	0.00	0.00	0.00	0.00
ENST00000451324.6	ENSG00000162687.16	3146	2964.86	402.55	3.56	2.41	29.63
ENST00000466914.2	ENSG00000162687.16	695	513.92	0.00	0.00	0.00	0.00
ENST00000498426.5	ENSG00000162687.16	5157	4975.86	1030.00	5.43	3.67	45.17
ENST00000609185.5	ENSG00000162687.16	3622	3440.86	248.60	1.90	1.28	15.77
ENST00000610076.1	ENSG00000162687.16	3462	3280.86	141.85	1.13	0.77	9.43
ENST00000294724.8	ENSG00000162688.16	7446	7264.86	0.00	0.00	0.00	0.00
ENST00000361302.7	ENSG00000162688.16	7179	6997.86	0.00	0.00	0.00	0.00
ENST00000361915.7	ENSG00000162688.16	7368	7186.86	217.02	0.79	0.54	44.24
ENST00000370161.6	ENSG00000162688.16	6923	6741.86	0.00	0.00	0.00	0.00
ENST00000370163.7	ENSG00000162688.16	7166	6984.86	0.00	0.00	0.00	0.00
ENST00000370165.7	ENSG00000162688.16	7106	6924.86	0.00	0.00	0.00	0.00
ENST00000477753.1	ENSG00000162688.16	682	500.92	16.32	0.85	0.58	47.73
ENST00000637337.1	ENSG00000162688.16	7179	6997.86	38.37	0.14	0.10	8.03
ENST00000294728.6	ENSG00000162692.10	3083	2901.86	341.01	3.08	2.08	57.51
ENST00000347652.6	ENSG00000162692.10	2812	2630.86	5.53	0.06	0.04	1.03
ENST00000370115.1	ENSG00000162692.10	2475	2293.86	0.00	0.00	0.00	0.00
ENST00000370119.8	ENSG00000162692.10	2483	2301.86	194.31	2.21	1.50	41.31
ENST00000603679.1	ENSG00000162692.10	3865	3683.86	1.16	0.01	0.01	0.15
ENST00000370113.7	ENSG00000162694.13	2835	2653.86	2687.30	26.57	17.94	65.64
ENST00000370114.7	ENSG00000162694.13	3985	3803.86	23.73	0.16	0.11	0.40
ENST00000416479.1	ENSG00000162694.13	730	548.90	2.22	0.11	0.07	0.26
ENST00000450240.2	ENSG00000162694.13	902	720.87	349.89	12.74	8.60	31.47
ENST00000480774.1	ENSG00000162694.13	678	496.92	7.81	0.41	0.28	1.02
ENST00000494907.1	ENSG00000162694.13	440	259.16	0.00	0.00	0.00	0.00
ENST00000535414.5	ENSG00000162694.13	3146	2964.86	55.04	0.49	0.33	1.20
ENST00000357650.8	ENSG00000162695.11	1281	1099.86	965.12	23.02	15.55	88.43
ENST00000370111.4	ENSG00000162695.11	623	441.95	0.00	0.00	0.00	0.00
ENST00000370112.8	ENSG00000162695.11	7898	7716.86	885.88	3.01	2.03	11.57
ENST00000440278.2	ENSG00000162699.5	943	761.86	0.00	0.00	0.00	0.00
ENST00000294740.3	ENSG00000162702.7	4891	4709.86	3229.61	17.99	12.15	27.56
ENST00000367352.3	ENSG00000162702.7	2933	2751.86	4350.13	41.48	28.01	63.54
ENST00000367353.1	ENSG00000162702.7	3080	2898.86	641.26	5.80	3.92	8.89
ENST00000294742.6	ENSG00000162704.15	1637	1455.86	10845.64	195.47	131.99	79.37
ENST00000359856.10	ENSG00000162704.15	7209	7027.86	411.30	1.54	1.04	0.62
ENST00000367534.5	ENSG00000162704.15	622	440.95	567.51	33.77	22.80	13.71
ENST00000462965.1	ENSG00000162704.15	2455	2273.86	1166.97	13.47	9.09	5.47
ENST00000602490.1	ENSG00000162704.15	2985	2803.86	218.42	2.04	1.38	0.83
ENST00000368124.8	ENSG00000162706.12	2546	2364.86	60.46	0.67	0.45	56.05
ENST00000368125.8	ENSG00000162706.12	3745	3563.86	34.07	0.25	0.17	20.96
ENST00000416746.1	ENSG00000162706.12	711	529.91	5.56	0.28	0.19	23.00
ENST00000336119.7	ENSG00000162711.16	4170	3988.86	0.00	0.00	0.00	0.00
ENST00000348069.6	ENSG00000162711.16	3828	3646.86	14.50	0.10	0.07	1.33
ENST00000366496.6	ENSG00000162711.16	3996	3814.86	0.00	0.00	0.00	0.00
ENST00000366497.6	ENSG00000162711.16	4318	4136.86	0.00	0.00	0.00	0.00
ENST00000391827.2	ENSG00000162711.16	2940	2758.86	46.30	0.44	0.30	5.63
ENST00000391828.7	ENSG00000162711.16	3853	3671.86	349.63	2.50	1.69	31.94
ENST00000474792.1	ENSG00000162711.16	2524	2342.86	10.95	0.12	0.08	1.57
ENST00000532083.1	ENSG00000162711.16	579	397.98	70.62	4.66	3.14	59.53
ENST00000294753.8	ENSG00000162714.12	5336	5154.86	141.85	0.72	0.49	10.65
ENST00000461277.2	ENSG00000162714.12	3857	3675.86	391.69	2.80	1.89	41.25
ENST00000462139.1	ENSG00000162714.12	9243	9061.86	279.76	0.81	0.55	11.95
ENST00000477903.1	ENSG00000162714.12	907	725.87	10.21	0.37	0.25	5.45
ENST00000478225.5	ENSG00000162714.12	1007	825.86	65.49	2.08	1.40	30.70
ENST00000366481.3	ENSG00000162722.8	3225	3043.86	68.00	0.59	0.40	100.00
ENST00000368092.7	ENSG00000162723.9	849	667.87	6.44	0.25	0.17	11.85
ENST00000368093.3	ENSG00000162723.9	1156	974.86	42.72	1.15	0.78	53.87
ENST00000466773.5	ENSG00000162723.9	696	514.92	0.05	0.00	0.00	0.13
ENST00000489098.1	ENSG00000162723.9	677	495.92	13.78	0.73	0.49	34.16
ENST00000366476.1	ENSG00000162727.3	939	757.86	0.00	0.00	0.00	0.00
ENST00000368088.3	ENSG00000162728.4	4170	3988.86	4.00	0.03	0.02	100.00
ENST00000314485.11	ENSG00000162729.13	2343	2161.86	28.81	0.35	0.24	0.31
ENST00000368086.5	ENSG00000162729.13	2366	2184.86	535.72	6.43	4.34	5.74
ENST00000448417.1	ENSG00000162729.13	1059	877.86	0.00	0.00	0.00	0.00
ENST00000460351.1	ENSG00000162729.13	876	694.87	45.89	1.73	1.17	1.55
ENST00000614243.4	ENSG00000162729.13	2191	2009.86	7933.58	103.57	69.93	92.40
ENST00000367921.7	ENSG00000162733.16	3096	2914.86	6194.65	55.76	37.65	81.86
ENST00000367922.7	ENSG00000162733.16	10160	9978.86	851.46	2.24	1.51	3.29
ENST00000415555.5	ENSG00000162733.16	718	536.91	0.00	0.00	0.00	0.00
ENST00000433757.1	ENSG00000162733.16	693	511.92	66.43	3.40	2.30	5.00
ENST00000446985.5	ENSG00000162733.16	656	474.93	0.00	0.00	0.00	0.00
ENST00000458105.1	ENSG00000162733.16	558	376.99	96.46	6.71	4.53	9.86
ENST00000360472.8	ENSG00000162734.12	2471	2289.86	9644.58	110.51	74.62	95.12
ENST00000368076.1	ENSG00000162734.12	2694	2512.86	453.68	4.74	3.20	4.08
ENST00000368077.5	ENSG00000162734.12	1021	839.86	29.74	0.93	0.63	0.80
ENST00000488858.1	ENSG00000162734.12	654	472.93	0.00	0.00	0.00	0.00
ENST00000368072.9	ENSG00000162735.18	3661	3479.86	1241.19	9.36	6.32	7.69
ENST00000392220.2	ENSG00000162735.18	796	614.88	674.08	28.76	19.42	23.65
ENST00000462644.5	ENSG00000162735.18	904	722.87	0.00	0.00	0.00	0.00
ENST00000467711.5	ENSG00000162735.18	205	36.98	0.00	0.00	0.00	0.00
ENST00000472750.5	ENSG00000162735.18	3504	3322.86	1105.85	8.73	5.90	7.18
ENST00000495624.1	ENSG00000162735.18	734	552.90	378.33	17.95	12.12	14.76
ENST00000524939.1	ENSG00000162735.18	548	367.00	161.83	11.57	7.81	9.51
ENST00000532508.5	ENSG00000162735.18	1237	1055.86	1183.00	29.40	19.85	24.17
ENST00000532516.1	ENSG00000162735.18	552	370.99	115.63	8.18	5.52	6.72
ENST00000532643.5	ENSG00000162735.18	894	712.87	88.09	3.24	2.19	2.67
ENST00000533104.1	ENSG00000162735.18	544	363.00	61.25	4.43	2.99	3.64
ENST00000533699.5	ENSG00000162735.18	556	374.99	0.00	0.00	0.00	0.00
ENST00000294785.9	ENSG00000162736.15	2936	2754.86	17449.52	166.20	112.22	42.72
ENST00000368063.5	ENSG00000162736.15	3031	2849.86	11.09	0.10	0.07	0.03
ENST00000421914.5	ENSG00000162736.15	776	594.89	402.97	17.77	12.00	4.57
ENST00000424645.5	ENSG00000162736.15	958	776.86	0.00	0.00	0.00	0.00
ENST00000424754.5	ENSG00000162736.15	659	477.93	0.00	0.00	0.00	0.00
ENST00000435149.1	ENSG00000162736.15	824	642.88	1113.19	45.43	30.68	11.68
ENST00000437169.5	ENSG00000162736.15	448	267.14	0.00	0.00	0.00	0.00
ENST00000438008.5	ENSG00000162736.15	702	520.91	30.78	1.55	1.05	0.40
ENST00000459963.5	ENSG00000162736.15	1246	1064.86	55.88	1.38	0.93	0.35
ENST00000465223.1	ENSG00000162736.15	545	364.00	113.11	8.15	5.51	2.10
ENST00000467837.5	ENSG00000162736.15	726	544.90	15.69	0.76	0.51	0.19
ENST00000469159.1	ENSG00000162736.15	856	674.87	3004.06	116.80	78.86	30.02
ENST00000491332.1	ENSG00000162736.15	490	309.06	2.83	0.24	0.16	0.06
ENST00000491390.1	ENSG00000162736.15	592	410.97	480.88	30.70	20.73	7.89
ENST00000368061.2	ENSG00000162738.5	5340	5158.86	6071.76	30.88	20.85	100.00
ENST00000483408.1	ENSG00000162738.5	349	168.76	0.00	0.00	0.00	0.00
ENST00000368055.1	ENSG00000162739.13	730	548.90	56.12	2.68	1.81	52.25
ENST00000368057.7	ENSG00000162739.13	2712	2530.86	119.52	1.24	0.84	24.13
ENST00000368059.7	ENSG00000162739.13	2743	2561.86	118.36	1.21	0.82	23.61
ENST00000294794.7	ENSG00000162745.10	3160	2978.86	5941.12	52.33	35.34	46.00
ENST00000367938.1	ENSG00000162745.10	1153	971.86	1656.71	44.73	30.20	39.32
ENST00000367940.2	ENSG00000162745.10	2685	2503.86	1594.16	16.71	11.28	14.68
ENST00000525589.1	ENSG00000162745.10	559	377.99	0.00	0.00	0.00	0.00
ENST00000533556.1	ENSG00000162745.10	496	315.05	0.00	0.00	0.00	0.00
ENST00000336830.9	ENSG00000162746.14	1193	1011.86	0.00	0.00	0.00	0.00
ENST00000367944.3	ENSG00000162746.14	1172	990.86	0.00	0.00	0.00	0.00
ENST00000367945.5	ENSG00000162746.14	1131	949.86	339.83	9.39	6.34	72.59
ENST00000367946.7	ENSG00000162746.14	1152	970.86	0.00	0.00	0.00	0.00
ENST00000367948.6	ENSG00000162746.14	1977	1795.86	0.00	0.00	0.00	0.00
ENST00000495397.1	ENSG00000162746.14	1989	1807.86	244.17	3.54	2.39	27.41
ENST00000294800.7	ENSG00000162747.9	2385	2203.86	0.00	0.00	0.00	0.00
ENST00000367964.6	ENSG00000162747.9	2143	1961.86	11.21	0.15	0.10	3.81
ENST00000421702.2	ENSG00000162747.9	1055	873.86	83.18	2.50	1.69	63.56
ENST00000531221.5	ENSG00000162747.9	1339	1157.86	18.72	0.42	0.29	10.80
ENST00000533780.1	ENSG00000162747.9	569	387.98	6.07	0.41	0.28	10.44
ENST00000534489.1	ENSG00000162747.9	571	389.98	6.65	0.45	0.30	11.39
ENST00000534776.1	ENSG00000162747.9	584	402.97	0.00	0.00	0.00	0.00
ENST00000613418.4	ENSG00000162747.9	2251	2069.86	0.00	0.00	0.00	0.00
ENST00000614870.4	ENSG00000162747.9	1993	1811.86	0.00	0.00	0.00	0.00
ENST00000367714.3	ENSG00000162753.11	4428	4246.86	34.00	0.21	0.14	34.18
ENST00000466087.1	ENSG00000162753.11	3333	3151.86	0.00	0.00	0.00	0.00
ENST00000476568.1	ENSG00000162753.11	230	56.84	0.64	0.30	0.20	48.45
ENST00000479367.1	ENSG00000162753.11	760	578.89	2.36	0.11	0.07	17.37
ENST00000368011.8	ENSG00000162755.13	1314	1132.86	7.83	0.18	0.12	9.22
ENST00000392191.6	ENSG00000162755.13	737	555.90	0.00	0.00	0.00	0.00
ENST00000392192.6	ENSG00000162755.13	1333	1151.86	6.99	0.16	0.11	8.09
ENST00000469647.5	ENSG00000162755.13	921	739.86	0.00	0.00	0.00	0.00
ENST00000471613.1	ENSG00000162755.13	776	594.89	0.00	0.00	0.00	0.00
ENST00000475934.1	ENSG00000162755.13	575	393.98	22.10	1.47	0.99	74.78
ENST00000490724.6	ENSG00000162755.13	1038	856.86	5.08	0.16	0.11	7.91
ENST00000494418.1	ENSG00000162755.13	581	399.97	0.00	0.00	0.00	0.00
ENST00000294811.2	ENSG00000162757.4	4684	4502.86	548.29	3.19	2.16	100.00
ENST00000294816.6	ENSG00000162761.14	3350	3168.86	1.00	0.01	0.01	100.00
ENST00000342310.7	ENSG00000162761.14	3545	3363.86	0.00	0.00	0.00	0.00
ENST00000367893.4	ENSG00000162761.14	1342	1160.86	0.00	0.00	0.00	0.00
ENST00000489443.2	ENSG00000162761.14	1255	1073.86	0.00	0.00	0.00	0.00
ENST00000294818.1	ENSG00000162763.3	1369	1187.86	1340.00	29.60	19.99	100.00
ENST00000366971.8	ENSG00000162769.12	5939	5757.86	174.77	0.80	0.54	2.38
ENST00000419102.1	ENSG00000162769.12	1108	926.86	526.32	14.90	10.06	44.47
ENST00000474693.1	ENSG00000162769.12	590	408.97	70.28	4.51	3.04	13.46
ENST00000483790.1	ENSG00000162769.12	599	417.96	193.63	12.16	8.21	36.28
ENST00000579295.1	ENSG00000162769.12	479	298.08	13.00	1.14	0.77	3.42
ENST00000294829.4	ENSG00000162771.7	2305	2123.86	0.00	0.00	0.00	100.00
ENST00000336937.8	ENSG00000162772.16	482	301.07	0.00	0.00	0.00	0.00
ENST00000341491.8	ENSG00000162772.16	2033	1851.86	818.34	11.59	7.83	93.33
ENST00000366981.8	ENSG00000162772.16	680	498.92	0.00	0.00	0.00	0.00
ENST00000366983.5	ENSG00000162772.16	858	676.87	9.65	0.37	0.25	3.01
ENST00000366985.5	ENSG00000162772.16	516	335.03	0.00	0.00	0.00	0.00
ENST00000366987.6	ENSG00000162772.16	1917	1735.86	0.00	0.00	0.00	0.00
ENST00000464547.5	ENSG00000162772.16	767	585.89	0.00	0.00	0.00	0.00
ENST00000465155.5	ENSG00000162772.16	1626	1444.86	25.01	0.45	0.31	3.66
ENST00000492118.2	ENSG00000162772.16	2103	1921.86	0.00	0.00	0.00	0.00
ENST00000613104.1	ENSG00000162772.16	581	399.97	0.00	0.00	0.00	0.00
ENST00000613954.4	ENSG00000162772.16	2031	1849.86	0.00	0.00	0.00	0.00
ENST00000369784.7	ENSG00000162775.14	4244	4062.86	0.00	0.00	0.00	0.00
ENST00000487146.6	ENSG00000162775.14	3316	3134.86	664.06	5.56	3.75	67.92
ENST00000602849.1	ENSG00000162775.14	3368	3186.86	40.84	0.34	0.23	4.11
ENST00000617047.1	ENSG00000162775.14	3284	3102.86	71.35	0.60	0.41	7.37
ENST00000618772.4	ENSG00000162775.14	3431	3249.86	208.76	1.69	1.14	20.60
ENST00000357640.8	ENSG00000162777.16	2077	1895.86	91.01	1.26	0.85	5.46
ENST00000369752.5	ENSG00000162777.16	1894	1712.86	278.27	4.26	2.88	18.47
ENST00000463713.5	ENSG00000162777.16	737	555.90	2.44	0.12	0.08	0.50
ENST00000468692.1	ENSG00000162777.16	950	768.86	482.92	16.48	11.13	71.41
ENST00000473682.5	ENSG00000162777.16	3207	3025.86	48.73	0.42	0.29	1.83
ENST00000473822.5	ENSG00000162777.16	801	619.88	0.00	0.00	0.00	0.00
ENST00000477586.5	ENSG00000162777.16	847	665.87	13.65	0.54	0.36	2.33
ENST00000488786.1	ENSG00000162777.16	688	506.92	0.00	0.00	0.00	0.00
ENST00000367618.7	ENSG00000162779.21	3642	3460.86	0.00	0.00	0.00	0.00
ENST00000434088.1	ENSG00000162779.21	2835	2653.86	0.00	0.00	0.00	0.00
ENST00000461179.2	ENSG00000162779.21	1970	1788.86	9.23	0.14	0.09	24.57
ENST00000484455.1	ENSG00000162779.21	672	490.93	0.00	0.00	0.00	0.00
ENST00000484883.1	ENSG00000162779.21	1134	952.86	0.00	0.00	0.00	0.00
ENST00000489080.1	ENSG00000162779.21	1857	1675.86	0.00	0.00	0.00	0.00
ENST00000507383.5	ENSG00000162779.21	534	353.01	0.00	0.00	0.00	0.00
ENST00000508229.5	ENSG00000162779.21	586	404.97	0.00	0.00	0.00	0.00
ENST00000508285.2	ENSG00000162779.21	510	329.03	3.20	0.26	0.17	46.26
ENST00000509175.5	ENSG00000162779.21	765	583.89	0.00	0.00	0.00	0.00
ENST00000510593.5	ENSG00000162779.21	576	394.98	0.00	0.00	0.00	0.00
ENST00000511157.5	ENSG00000162779.21	3375	3193.86	19.57	0.16	0.11	29.16
ENST00000511889.5	ENSG00000162779.21	553	371.99	0.00	0.00	0.00	0.00
ENST00000617277.4	ENSG00000162779.21	3405	3223.86	0.00	0.00	0.00	0.00
ENST00000294848.12	ENSG00000162782.15	3525	3343.86	0.00	0.00	0.00	0.00
ENST00000367614.5	ENSG00000162782.15	3632	3450.86	0.00	0.00	0.00	0.00
ENST00000417329.1	ENSG00000162782.15	1805	1623.86	0.00	0.00	0.00	0.00
ENST00000444136.5	ENSG00000162782.15	3946	3764.86	0.00	0.00	0.00	0.00
ENST00000367577.6	ENSG00000162783.10	4188	4006.86	840.00	5.50	3.71	100.00
ENST00000310397.12	ENSG00000162804.13	8174	7992.86	4891.88	16.06	10.84	22.86
ENST00000342631.7	ENSG00000162804.13	1930	1748.86	1963.30	29.46	19.89	41.94
ENST00000401644.6	ENSG00000162804.13	900	718.87	56.82	2.07	1.40	2.95
ENST00000401884.5	ENSG00000162804.13	4538	4356.86	404.86	2.44	1.65	3.47
ENST00000405547.7	ENSG00000162804.13	7986	7804.86	0.00	0.00	0.00	0.00
ENST00000420591.1	ENSG00000162804.13	664	482.93	1.03	0.06	0.04	0.08
ENST00000431690.5	ENSG00000162804.13	816	634.88	418.65	17.30	11.68	24.63
ENST00000466618.1	ENSG00000162804.13	2198	2016.86	26.23	0.34	0.23	0.49
ENST00000469006.1	ENSG00000162804.13	963	781.86	0.00	0.00	0.00	0.00
ENST00000483962.1	ENSG00000162804.13	938	756.86	61.29	2.12	1.43	3.03
ENST00000491761.1	ENSG00000162804.13	4125	3943.86	58.40	0.39	0.26	0.55
ENST00000493358.1	ENSG00000162804.13	578	396.98	0.00	0.00	0.00	0.00
ENST00000322067.11	ENSG00000162813.17	2465	2283.86	1030.80	11.84	8.00	35.73
ENST00000354807.7	ENSG00000162813.17	1152	970.86	450.79	12.18	8.23	36.75
ENST00000414869.6	ENSG00000162813.17	2357	2175.86	0.00	0.00	0.00	0.00
ENST00000463953.5	ENSG00000162813.17	644	462.94	78.31	4.44	3.00	13.39
ENST00000469520.6	ENSG00000162813.17	2737	2555.86	0.00	0.00	0.00	0.00
ENST00000480959.6	ENSG00000162813.17	583	401.97	0.00	0.00	0.00	0.00
ENST00000482136.5	ENSG00000162813.17	546	365.00	1.16	0.08	0.06	0.25
ENST00000498237.3	ENSG00000162813.17	569	387.98	0.00	0.00	0.00	0.00
ENST00000498791.6	ENSG00000162813.17	559	377.99	0.00	0.00	0.00	0.00
ENST00000544404.5	ENSG00000162813.17	2379	2197.86	0.00	0.00	0.00	0.00
ENST00000548668.1	ENSG00000162813.17	637	455.94	79.94	4.60	3.11	13.88
ENST00000366933.4	ENSG00000162814.10	5818	5636.86	50.40	0.23	0.16	2.63
ENST00000470448.5	ENSG00000162814.10	847	665.87	18.70	0.74	0.50	8.25
ENST00000471021.1	ENSG00000162814.10	927	745.86	16.41	0.58	0.39	6.46
ENST00000491809.1	ENSG00000162814.10	320	140.30	0.00	0.00	0.00	0.00
ENST00000492747.2	ENSG00000162814.10	769	587.89	165.44	7.38	4.99	82.66
ENST00000294889.5	ENSG00000162817.6	3413	3231.86	10.00	0.08	0.05	100.00
ENST00000340934.9	ENSG00000162819.11	4124	3942.86	987.81	6.57	4.44	23.72
ENST00000426638.1	ENSG00000162819.11	709	527.91	407.22	20.24	13.67	73.04
ENST00000469236.5	ENSG00000162819.11	673	491.93	2.03	0.11	0.07	0.39
ENST00000473962.5	ENSG00000162819.11	515	334.03	0.00	0.00	0.00	0.00
ENST00000489191.1	ENSG00000162819.11	566	384.98	1.69	0.11	0.08	0.41
ENST00000496267.1	ENSG00000162819.11	782	600.89	0.00	0.00	0.00	0.00
ENST00000537020.5	ENSG00000162819.11	3670	3488.86	0.00	0.00	0.00	0.00
ENST00000539697.5	ENSG00000162819.11	3734	3552.86	91.26	0.67	0.46	2.43
ENST00000612948.4	ENSG00000162819.11	4028	3846.86	0.00	0.00	0.00	0.00
ENST00000369373.9	ENSG00000162825.16	18760	18578.86	40.59	0.06	0.04	0.95
ENST00000392971.6	ENSG00000162825.16	18450	18268.86	513.66	0.74	0.50	12.19
ENST00000594479.7	ENSG00000162825.16	3670	3488.86	0.00	0.00	0.00	0.00
ENST00000620821.1	ENSG00000162825.16	2051	1869.86	218.31	3.06	2.07	50.62
ENST00000622803.4	ENSG00000162825.16	3689	3507.86	293.25	2.19	1.48	36.24
ENST00000392988.6	ENSG00000162836.11	1555	1373.86	3.03	0.06	0.04	0.08
ENST00000460583.1	ENSG00000162836.11	905	723.87	969.34	35.14	23.73	48.03
ENST00000487562.5	ENSG00000162836.11	1258	1076.86	246.07	6.00	4.05	8.20
ENST00000493129.2	ENSG00000162836.11	543	362.00	34.53	2.50	1.69	3.42
ENST00000583509.6	ENSG00000162836.11	6923	6741.86	463.98	1.81	1.22	2.47
ENST00000609196.5	ENSG00000162836.11	1874	1692.86	404.99	6.28	4.24	8.58
ENST00000611629.4	ENSG00000162836.11	562	380.99	225.51	15.53	10.49	21.23
ENST00000613673.4	ENSG00000162836.11	4564	4382.86	793.97	4.75	3.21	6.50
ENST00000614551.1	ENSG00000162836.11	672	490.93	20.58	1.10	0.74	1.50
ENST00000620634.4	ENSG00000162836.11	885	703.87	0.00	0.00	0.00	0.00
ENST00000262499.5	ENSG00000162840.4	183	22.06	17.07	20.30	13.71	100.00
ENST00000366552.6	ENSG00000162843.17	4371	4189.86	2.65	0.02	0.01	4.03
ENST00000414635.5	ENSG00000162843.17	2306	2124.86	4.66	0.06	0.04	13.96
ENST00000425826.2	ENSG00000162843.17	2122	1940.86	0.00	0.00	0.00	0.00
ENST00000437684.6	ENSG00000162843.17	2310	2128.86	0.00	0.00	0.00	0.00
ENST00000461971.5	ENSG00000162843.17	656	474.93	2.69	0.15	0.10	36.09
ENST00000472717.6	ENSG00000162843.17	1661	1479.86	0.00	0.00	0.00	0.00
ENST00000478331.1	ENSG00000162843.17	624	442.95	0.00	0.00	0.00	0.00
ENST00000496914.1	ENSG00000162843.17	597	415.96	3.00	0.19	0.13	45.93
ENST00000366518.4	ENSG00000162849.15	12113	11931.86	1305.52	2.87	1.94	24.00
ENST00000407071.6	ENSG00000162849.15	7287	7105.86	2226.13	8.22	5.55	68.73
ENST00000479506.1	ENSG00000162849.15	1189	1007.86	13.72	0.36	0.24	2.99
ENST00000483253.1	ENSG00000162849.15	2262	2080.86	40.63	0.51	0.35	4.28
ENST00000366514.4	ENSG00000162851.7	1848	1666.86	3987.00	62.76	42.38	100.00
ENST00000366511.1	ENSG00000162852.13	645	463.94	6.47	0.37	0.25	0.78
ENST00000366512.7	ENSG00000162852.13	2422	2240.86	527.26	6.17	4.17	13.09
ENST00000366513.8	ENSG00000162852.13	5126	4944.86	7306.91	38.77	26.18	82.23
ENST00000483271.1	ENSG00000162852.13	2767	2585.86	181.35	1.84	1.24	3.90
ENST00000281394.8	ENSG00000162869.15	3137	2955.86	255.04	2.26	1.53	3.76
ENST00000294952.12	ENSG00000162869.15	3142	2960.86	2088.96	18.51	12.50	30.72
ENST00000416913.5	ENSG00000162869.15	3208	3026.86	525.70	4.56	3.08	7.56
ENST00000421486.1	ENSG00000162869.15	545	364.00	21.53	1.55	1.05	2.58
ENST00000431614.5	ENSG00000162869.15	2481	2299.86	141.62	1.62	1.09	2.68
ENST00000449090.6	ENSG00000162869.15	3049	2867.86	40.39	0.37	0.25	0.61
ENST00000455978.1	ENSG00000162869.15	743	561.90	8.29	0.39	0.26	0.64
ENST00000460299.1	ENSG00000162869.15	448	267.14	29.64	2.91	1.97	4.83
ENST00000476199.1	ENSG00000162869.15	1075	893.86	956.83	28.09	18.97	46.61
ENST00000367155.7	ENSG00000162873.14	2928	2746.86	183.81	1.76	1.19	39.84
ENST00000367156.7	ENSG00000162873.14	3177	2995.86	0.00	0.00	0.00	0.00
ENST00000460687.5	ENSG00000162873.14	1022	840.86	84.86	2.65	1.79	60.09
ENST00000491471.5	ENSG00000162873.14	948	766.86	0.00	0.00	0.00	0.00
ENST00000539253.5	ENSG00000162873.14	2931	2749.86	0.33	0.00	0.00	0.07
ENST00000606111.1	ENSG00000162873.14	518	337.03	0.00	0.00	0.00	0.00
ENST00000606181.1	ENSG00000162873.14	606	424.96	0.00	0.00	0.00	0.00
ENST00000606529.5	ENSG00000162873.14	567	385.98	0.00	0.00	0.00	0.00
ENST00000606887.5	ENSG00000162873.14	571	389.98	0.00	0.00	0.00	0.00
ENST00000607173.5	ENSG00000162873.14	566	384.98	0.00	0.00	0.00	0.00
ENST00000607193.1	ENSG00000162873.14	567	385.98	0.00	0.00	0.00	0.00
ENST00000607826.1	ENSG00000162873.14	523	342.02	0.00	0.00	0.00	0.00
ENST00000367136.4	ENSG00000162877.12	2152	1970.86	11.85	0.16	0.11	94.72
ENST00000460624.5	ENSG00000162877.12	2101	1919.86	0.00	0.00	0.00	0.00
ENST00000461807.1	ENSG00000162877.12	632	450.94	0.15	0.01	0.01	5.28
ENST00000469861.1	ENSG00000162877.12	868	686.87	0.00	0.00	0.00	0.00
ENST00000294964.5	ENSG00000162878.12	2502	2320.86	595.25	6.73	4.54	23.87
ENST00000401498.6	ENSG00000162878.12	1550	1368.86	0.00	0.00	0.00	0.00
ENST00000470578.1	ENSG00000162878.12	765	583.89	0.00	0.00	0.00	0.00
ENST00000475241.1	ENSG00000162878.12	773	591.89	15.39	0.68	0.46	2.42
ENST00000475868.1	ENSG00000162878.12	725	543.91	39.09	1.89	1.27	6.69
ENST00000480099.1	ENSG00000162878.12	787	605.89	0.00	0.00	0.00	0.00
ENST00000485578.1	ENSG00000162878.12	563	381.99	67.91	4.66	3.15	16.55
ENST00000490302.1	ENSG00000162878.12	1447	1265.86	679.61	14.09	9.51	49.97
ENST00000492861.1	ENSG00000162878.12	693	511.92	2.75	0.14	0.10	0.50
ENST00000378661.3	ENSG00000162881.6	1781	1599.86	47.00	0.77	0.52	100.00
ENST00000294973.10	ENSG00000162882.14	1265	1083.86	39.35	0.95	0.64	10.16
ENST00000402268.1	ENSG00000162882.14	908	726.87	1.12	0.04	0.03	0.43
ENST00000402698.6	ENSG00000162882.14	1522	1340.86	13.02	0.25	0.17	2.72
ENST00000404451.7	ENSG00000162882.14	651	469.94	6.88	0.38	0.26	4.10
ENST00000406007.6	ENSG00000162882.14	760	578.89	167.59	7.60	5.13	81.05
ENST00000406924.6	ENSG00000162882.14	1103	921.86	5.05	0.14	0.10	1.53
ENST00000431905.1	ENSG00000162882.14	827	645.88	0.00	0.00	0.00	0.00
ENST00000313984.3	ENSG00000162885.12	1874	1692.86	66.59	1.03	0.70	1.81
ENST00000366600.7	ENSG00000162885.12	2015	1833.86	3060.35	43.79	29.57	76.68
ENST00000461994.1	ENSG00000162885.12	395	214.34	66.90	8.19	5.53	14.34
ENST00000462374.1	ENSG00000162885.12	315	135.43	5.83	1.13	0.76	1.98
ENST00000477694.5	ENSG00000162885.12	578	396.98	14.93	0.99	0.67	1.73
ENST00000494378.1	ENSG00000162885.12	1869	1687.86	127.40	1.98	1.34	3.47
ENST00000612859.4	ENSG00000162885.12	2920	2738.86	0.00	0.00	0.00	0.00
ENST00000367119.1	ENSG00000162888.4	2096	1914.86	42.00	0.58	0.39	100.00
ENST00000294981.8	ENSG00000162889.10	2171	1989.86	313.04	4.13	2.79	7.52
ENST00000367103.3	ENSG00000162889.10	2961	2779.86	4918.29	46.42	31.35	84.61
ENST00000479009.1	ENSG00000162889.10	749	567.90	18.00	0.83	0.56	1.52
ENST00000493447.1	ENSG00000162889.10	241	66.27	8.80	3.48	2.35	6.35
ENST00000367096.7	ENSG00000162891.10	925	743.86	0.00	0.00	0.00	0.00
ENST00000367098.5	ENSG00000162891.10	1553	1371.86	0.00	0.00	0.00	0.00
ENST00000391930.3	ENSG00000162891.10	1153	971.86	0.00	0.00	0.00	0.00
ENST00000294984.6	ENSG00000162892.15	1701	1519.86	0.00	0.00	0.00	0.00
ENST00000367093.3	ENSG00000162892.15	1819	1637.86	0.00	0.00	0.00	0.00
ENST00000367095.7	ENSG00000162892.15	1779	1597.86	0.00	0.00	0.00	0.00
ENST00000391929.7	ENSG00000162892.15	1320	1138.86	14.80	0.34	0.23	72.31
ENST00000480741.1	ENSG00000162892.15	182	21.45	0.00	0.00	0.00	0.00
ENST00000491169.1	ENSG00000162892.15	623	441.95	2.20	0.13	0.09	27.69
ENST00000611909.4	ENSG00000162892.15	1621	1439.86	0.00	0.00	0.00	0.00
ENST00000367091.7	ENSG00000162894.11	1950	1768.86	56.59	0.84	0.57	4.70
ENST00000442471.4	ENSG00000162894.11	1441	1259.86	6.93	0.14	0.10	0.81
ENST00000463473.2	ENSG00000162894.11	1282	1100.86	36.17	0.86	0.58	4.83
ENST00000474041.5	ENSG00000162894.11	903	721.87	7.59	0.28	0.19	1.54
ENST00000525793.5	ENSG00000162894.11	594	412.97	96.39	6.12	4.14	34.30
ENST00000528654.1	ENSG00000162894.11	572	390.98	22.37	1.50	1.01	8.40
ENST00000529560.1	ENSG00000162894.11	580	398.97	0.00	0.00	0.00	0.00
ENST00000530505.1	ENSG00000162894.11	567	385.98	0.00	0.00	0.00	0.00
ENST00000533312.1	ENSG00000162894.11	587	405.97	88.64	5.73	3.87	32.08
ENST00000628511.2	ENSG00000162894.11	1055	873.86	79.32	2.38	1.61	13.34
ENST00000356495.4	ENSG00000162896.5	4279	4097.86	5.00	0.03	0.02	100.00
ENST00000487208.1	ENSG00000162896.5	285	106.58	0.00	0.00	0.00	0.00
ENST00000491503.1	ENSG00000162896.5	263	86.02	0.00	0.00	0.00	0.00
ENST00000324852.8	ENSG00000162897.14	2605	2423.86	0.00	0.00	0.00	0.00
ENST00000324863.6	ENSG00000162897.14	2752	2570.86	0.00	0.00	0.00	0.00
ENST00000400962.7	ENSG00000162897.14	1898	1716.86	0.00	0.00	0.00	0.00
ENST00000450945.2	ENSG00000162897.14	1307	1125.86	0.00	0.00	0.00	0.00
ENST00000486178.1	ENSG00000162897.14	1326	1144.86	0.00	0.00	0.00	0.00
ENST00000487149.5	ENSG00000162897.14	846	664.87	2.00	0.08	0.05	100.00
ENST00000488345.1	ENSG00000162897.14	885	703.87	0.00	0.00	0.00	0.00
ENST00000295006.5	ENSG00000162909.17	3573	3391.86	6048.31	46.79	31.59	36.52
ENST00000433674.6	ENSG00000162909.17	3264	3082.86	5193.76	44.20	29.85	34.50
ENST00000434648.5	ENSG00000162909.17	577	395.98	0.00	0.00	0.00	0.00
ENST00000463997.1	ENSG00000162909.17	2547	2365.86	219.72	2.44	1.65	1.90
ENST00000472601.5	ENSG00000162909.17	625	443.95	0.00	0.00	0.00	0.00
ENST00000474026.5	ENSG00000162909.17	4130	3948.86	2658.36	17.66	11.93	13.79
ENST00000480581.1	ENSG00000162909.17	513	332.03	73.66	5.82	3.93	4.54
ENST00000483579.1	ENSG00000162909.17	496	315.05	57.67	4.80	3.24	3.75
ENST00000487223.5	ENSG00000162909.17	2991	2809.86	0.00	0.00	0.00	0.00
ENST00000492565.1	ENSG00000162909.17	331	151.06	9.18	1.59	1.08	1.24
ENST00000492664.5	ENSG00000162909.17	590	408.97	0.00	0.00	0.00	0.00
ENST00000498027.5	ENSG00000162909.17	1405	1223.86	224.94	4.82	3.26	3.76
ENST00000295008.8	ENSG00000162910.18	632	450.94	20.06	1.17	0.79	1.26
ENST00000336300.9	ENSG00000162910.18	722	540.91	0.00	0.00	0.00	0.00
ENST00000336520.7	ENSG00000162910.18	744	562.90	162.33	7.57	5.11	8.19
ENST00000348259.9	ENSG00000162910.18	661	479.93	78.39	4.29	2.89	4.64
ENST00000366731.9	ENSG00000162910.18	1423	1241.86	29.13	0.62	0.42	0.67
ENST00000366732.5	ENSG00000162910.18	722	540.91	0.00	0.00	0.00	0.00
ENST00000366733.5	ENSG00000162910.18	834	652.88	47.98	1.93	1.30	2.09
ENST00000366734.5	ENSG00000162910.18	990	808.86	8.00	0.26	0.18	0.28
ENST00000366735.5	ENSG00000162910.18	1212	1030.86	171.30	4.36	2.94	4.72
ENST00000366736.5	ENSG00000162910.18	660	478.93	55.43	3.04	2.05	3.29
ENST00000366738.5	ENSG00000162910.18	705	523.91	0.00	0.00	0.00	0.00
ENST00000366739.5	ENSG00000162910.18	641	459.94	72.89	4.16	2.81	4.50
ENST00000366740.5	ENSG00000162910.18	644	462.94	6.81	0.39	0.26	0.42
ENST00000366741.5	ENSG00000162910.18	603	421.96	343.34	21.35	14.42	23.12
ENST00000366742.5	ENSG00000162910.18	630	448.95	107.68	6.29	4.25	6.82
ENST00000366744.5	ENSG00000162910.18	726	544.90	8.42	0.41	0.27	0.44
ENST00000366746.7	ENSG00000162910.18	565	383.98	10.81	0.74	0.50	0.80
ENST00000366747.7	ENSG00000162910.18	603	421.96	0.00	0.00	0.00	0.00
ENST00000391867.7	ENSG00000162910.18	685	503.92	12.19	0.63	0.43	0.69
ENST00000411464.3	ENSG00000162910.18	767	585.89	0.00	0.00	0.00	0.00
ENST00000430433.5	ENSG00000162910.18	864	682.87	7.56	0.29	0.20	0.31
ENST00000457264.5	ENSG00000162910.18	544	363.00	4.41	0.32	0.22	0.34
ENST00000459783.5	ENSG00000162910.18	694	512.92	25.89	1.32	0.89	1.43
ENST00000464148.2	ENSG00000162910.18	636	454.94	0.00	0.00	0.00	0.00
ENST00000465268.1	ENSG00000162910.18	848	666.87	529.95	20.85	14.08	22.58
ENST00000473066.5	ENSG00000162910.18	820	638.88	12.34	0.51	0.34	0.55
ENST00000475832.1	ENSG00000162910.18	858	676.87	53.32	2.07	1.40	2.24
ENST00000476267.1	ENSG00000162910.18	169	14.28	4.42	8.12	5.49	8.80
ENST00000483159.1	ENSG00000162910.18	790	608.89	0.00	0.00	0.00	0.00
ENST00000489430.1	ENSG00000162910.18	847	665.87	4.57	0.18	0.12	0.20
ENST00000492170.1	ENSG00000162910.18	241	66.27	3.78	1.50	1.01	1.62
ENST00000495434.1	ENSG00000162910.18	224	51.86	0.00	0.00	0.00	0.00
ENST00000495899.1	ENSG00000162910.18	790	608.89	0.00	0.00	0.00	0.00
ENST00000497758.1	ENSG00000162910.18	470	289.09	0.00	0.00	0.00	0.00
ENST00000295012.5	ENSG00000162913.9	889	707.87	25.16	0.93	0.63	52.95
ENST00000337335.5	ENSG00000162913.9	2893	2711.86	5.07	0.05	0.03	2.79
ENST00000472613.2	ENSG00000162913.9	624	442.95	13.16	0.78	0.53	44.26
ENST00000414423.6	ENSG00000162923.14	6872	6690.86	10704.52	41.98	28.34	34.20
ENST00000443112.6	ENSG00000162923.14	1306	1124.86	919.30	21.44	14.48	17.47
ENST00000445239.1	ENSG00000162923.14	784	602.89	0.00	0.00	0.00	0.00
ENST00000477425.1	ENSG00000162923.14	529	348.01	3.78	0.28	0.19	0.23
ENST00000479727.1	ENSG00000162923.14	795	613.88	91.15	3.90	2.63	3.17
ENST00000479778.1	ENSG00000162923.14	2552	2370.86	31.28	0.35	0.23	0.28
ENST00000480676.2	ENSG00000162923.14	1725	1543.86	0.00	0.00	0.00	0.00
ENST00000486652.5	ENSG00000162923.14	2867	2685.86	5294.04	51.72	34.92	42.13
ENST00000489825.5	ENSG00000162923.14	751	569.90	66.93	3.08	2.08	2.51
ENST00000295025.12	ENSG00000162924.13	11255	11073.86	619.13	1.47	0.99	13.82
ENST00000394479.3	ENSG00000162924.13	2398	2216.86	772.87	9.15	6.18	86.18
ENST00000316752.10	ENSG00000162927.13	2278	2096.86	533.80	6.68	4.51	56.35
ENST00000398658.2	ENSG00000162927.13	1227	1045.86	49.82	1.25	0.84	10.55
ENST00000407787.5	ENSG00000162927.13	1820	1638.86	210.52	3.37	2.28	28.44
ENST00000421319.5	ENSG00000162927.13	571	389.98	3.27	0.22	0.15	1.86
ENST00000430495.5	ENSG00000162927.13	658	476.93	2.49	0.14	0.09	1.16
ENST00000602599.1	ENSG00000162927.13	6366	6184.86	46.09	0.20	0.13	1.65
ENST00000295030.5	ENSG00000162928.8	4470	4288.86	2682.06	16.41	11.08	87.87
ENST00000401576.1	ENSG00000162928.8	1108	926.86	35.68	1.01	0.68	5.41
ENST00000414712.2	ENSG00000162928.8	1014	832.86	0.00	0.00	0.00	0.00
ENST00000444100.2	ENSG00000162928.8	1533	1351.86	13.32	0.26	0.17	1.38
ENST00000472678.1	ENSG00000162928.8	601	419.96	15.94	1.00	0.67	5.33
ENST00000295031.9	ENSG00000162929.13	3116	2934.86	21.86	0.20	0.13	1.05
ENST00000356719.6	ENSG00000162929.13	2149	1967.86	442.88	5.91	3.99	31.86
ENST00000402291.5	ENSG00000162929.13	4516	4334.86	10.77	0.07	0.04	0.35
ENST00000453186.5	ENSG00000162929.13	4472	4290.86	128.46	0.79	0.53	4.24
ENST00000453873.5	ENSG00000162929.13	4294	4112.86	0.00	0.00	0.00	0.00
ENST00000471625.1	ENSG00000162929.13	533	352.01	148.53	11.07	7.48	59.74
ENST00000482513.5	ENSG00000162929.13	2640	2458.86	8.57	0.09	0.06	0.49
ENST00000483509.1	ENSG00000162929.13	469	288.09	0.00	0.00	0.00	0.00
ENST00000483700.1	ENSG00000162929.13	420	239.22	0.00	0.00	0.00	0.00
ENST00000488322.2	ENSG00000162929.13	665	483.93	7.73	0.42	0.28	2.26
ENST00000612149.1	ENSG00000162929.13	4202	4020.86	0.00	0.00	0.00	0.00
ENST00000295033.7	ENSG00000162931.11	1730	1548.86	0.00	0.00	0.00	0.00
ENST00000355586.4	ENSG00000162931.11	808	626.88	0.00	0.00	0.00	0.00
ENST00000366697.6	ENSG00000162931.11	2652	2470.86	19.07	0.20	0.14	3.21
ENST00000366698.6	ENSG00000162931.11	1748	1566.86	219.60	3.68	2.48	58.31
ENST00000456946.6	ENSG00000162931.11	1731	1549.86	143.33	2.43	1.64	38.48
ENST00000457345.2	ENSG00000162931.11	575	393.98	0.00	0.00	0.00	0.00
ENST00000479800.1	ENSG00000162931.11	925	743.86	0.00	0.00	0.00	0.00
ENST00000520264.1	ENSG00000162931.11	551	370.00	0.00	0.00	0.00	0.00
ENST00000295049.8	ENSG00000162944.10	5827	5645.86	3634.43	16.89	11.41	13.47
ENST00000429081.1	ENSG00000162944.10	584	402.97	217.73	14.18	9.57	11.31
ENST00000454447.1	ENSG00000162944.10	584	402.97	51.17	3.33	2.25	2.66
ENST00000494346.1	ENSG00000162944.10	951	769.86	2669.68	90.99	61.44	72.57
ENST00000295051.11	ENSG00000162946.20	2706	2524.86	0.00	0.00	0.00	0.00
ENST00000317586.8	ENSG00000162946.20	2636	2454.86	0.00	0.00	0.00	0.00
ENST00000366632.6	ENSG00000162946.20	2525	2343.86	5.85	0.07	0.04	1.52
ENST00000366633.7	ENSG00000162946.20	2676	2494.86	0.00	0.00	0.00	0.00
ENST00000366636.8	ENSG00000162946.20	2224	2042.86	98.31	1.26	0.85	29.25
ENST00000366637.7	ENSG00000162946.20	6848	6666.86	4.86	0.02	0.01	0.44
ENST00000422590.6	ENSG00000162946.20	2939	2757.86	119.69	1.14	0.77	26.38
ENST00000427560.1	ENSG00000162946.20	545	364.00	0.00	0.00	0.00	0.00
ENST00000439617.6	ENSG00000162946.20	7059	6877.86	0.00	0.00	0.00	0.00
ENST00000468399.2	ENSG00000162946.20	1871	1689.86	41.34	0.64	0.43	14.87
ENST00000535944.5	ENSG00000162946.20	2940	2758.86	0.00	0.00	0.00	0.00
ENST00000535983.5	ENSG00000162946.20	2505	2323.86	72.87	0.82	0.56	19.06
ENST00000537876.5	ENSG00000162946.20	2349	2167.86	0.00	0.00	0.00	0.00
ENST00000539444.5	ENSG00000162946.20	2658	2476.86	0.00	0.00	0.00	0.00
ENST00000602281.5	ENSG00000162946.20	2761	2579.86	2.89	0.03	0.02	0.68
ENST00000602600.1	ENSG00000162946.20	488	307.06	0.00	0.00	0.00	0.00
ENST00000602700.5	ENSG00000162946.20	2533	2351.86	0.00	0.00	0.00	0.00
ENST00000602713.5	ENSG00000162946.20	2606	2424.86	0.00	0.00	0.00	0.00
ENST00000602822.5	ENSG00000162946.20	2691	2509.86	0.00	0.00	0.00	0.00
ENST00000602873.5	ENSG00000162946.20	1553	1371.86	0.00	0.00	0.00	0.00
ENST00000620189.3	ENSG00000162946.20	6689	6507.86	0.00	0.00	0.00	0.00
ENST00000622252.4	ENSG00000162946.20	6927	6745.86	71.59	0.28	0.19	6.45
ENST00000628350.2	ENSG00000162946.20	2363	2181.86	4.88	0.06	0.04	1.36
ENST00000295052.3	ENSG00000162947.4	1832	1650.86	22.00	0.35	0.24	100.00
ENST00000433174.1	ENSG00000162947.4	556	374.99	0.00	0.00	0.00	0.00
ENST00000295055.12	ENSG00000162949.16	2683	2501.86	0.00	0.00	0.00	0.00
ENST00000450650.5	ENSG00000162949.16	2328	2146.86	0.00	0.00	0.00	0.00
ENST00000458085.6	ENSG00000162949.16	2269	2087.86	0.00	0.00	0.00	0.00
ENST00000465450.2	ENSG00000162949.16	572	390.98	0.00	0.00	0.00	0.00
ENST00000465960.2	ENSG00000162949.16	1215	1033.86	0.00	0.00	0.00	0.00
ENST00000485248.2	ENSG00000162949.16	710	528.91	0.00	0.00	0.00	0.00
ENST00000490786.1	ENSG00000162949.16	506	325.04	0.00	0.00	0.00	0.00
ENST00000295057.3	ENSG00000162951.10	2599	2417.86	0.00	0.00	0.00	0.00
ENST00000409148.1	ENSG00000162951.10	2126	1944.86	0.00	0.00	0.00	0.00
ENST00000415098.1	ENSG00000162951.10	578	396.98	0.00	0.00	0.00	0.00
ENST00000416268.1	ENSG00000162951.10	879	697.87	0.00	0.00	0.00	0.00
ENST00000417012.5	ENSG00000162951.10	3021	2839.86	0.00	0.00	0.00	0.00
ENST00000433224.1	ENSG00000162951.10	4023	3841.86	0.00	0.00	0.00	0.00
ENST00000452811.1	ENSG00000162951.10	765	583.89	0.00	0.00	0.00	0.00
ENST00000295065.9	ENSG00000162959.13	4505	4323.86	163.11	0.99	0.67	1.01
ENST00000379383.7	ENSG00000162959.13	1498	1316.86	0.00	0.00	0.00	0.00
ENST00000404530.5	ENSG00000162959.13	1482	1300.86	1381.47	27.86	18.81	28.41
ENST00000407893.3	ENSG00000162959.13	682	500.92	10.14	0.53	0.36	0.54
ENST00000413686.1	ENSG00000162959.13	769	587.89	95.54	4.26	2.88	4.35
ENST00000422936.5	ENSG00000162959.13	327	147.14	28.56	5.09	3.44	5.19
ENST00000426310.6	ENSG00000162959.13	1336	1154.86	2056.48	46.72	31.55	47.63
ENST00000437854.1	ENSG00000162959.13	315	135.43	0.00	0.00	0.00	0.00
ENST00000490459.5	ENSG00000162959.13	1242	1060.86	510.67	12.63	8.53	12.88
ENST00000295066.3	ENSG00000162961.13	631	449.94	124.79	7.28	4.91	3.02
ENST00000342166.9	ENSG00000162961.13	708	526.91	4559.72	227.06	153.32	94.19
ENST00000414013.5	ENSG00000162961.13	523	342.02	36.24	2.78	1.88	1.15
ENST00000422413.1	ENSG00000162961.13	601	419.96	0.00	0.00	0.00	0.00
ENST00000430665.5	ENSG00000162961.13	524	343.02	8.48	0.65	0.44	0.27
ENST00000446765.5	ENSG00000162961.13	1519	1337.86	123.41	2.42	1.63	1.00
ENST00000452582.5	ENSG00000162961.13	637	455.94	15.40	0.89	0.60	0.37
ENST00000354611.8	ENSG00000162971.10	4306	4124.86	140.49	0.89	0.60	2.38
ENST00000441832.1	ENSG00000162971.10	2042	1860.86	1719.72	24.25	16.37	64.56
ENST00000452512.6	ENSG00000162971.10	2557	2375.86	1049.31	11.59	7.82	30.85
ENST00000483328.5	ENSG00000162971.10	4287	4105.86	15.74	0.10	0.07	0.27
ENST00000493181.1	ENSG00000162971.10	6525	6343.86	176.46	0.73	0.49	1.94
ENST00000295079.6	ENSG00000162972.10	1495	1313.86	0.00	0.00	0.00	0.00
ENST00000392290.5	ENSG00000162972.10	1386	1204.86	1315.08	28.64	19.34	79.13
ENST00000435773.2	ENSG00000162972.10	737	555.90	81.04	3.82	2.58	10.57
ENST00000469156.1	ENSG00000162972.10	305	125.74	17.86	3.73	2.52	10.30
ENST00000295082.2	ENSG00000162975.4	2289	2107.86	10.00	0.12	0.08	100.00
ENST00000295083.7	ENSG00000162976.12	1830	1648.86	1871.31	29.78	20.11	71.35
ENST00000402361.5	ENSG00000162976.12	696	514.92	37.04	1.89	1.27	4.52
ENST00000428481.1	ENSG00000162976.12	831	649.88	14.00	0.57	0.38	1.35
ENST00000441908.6	ENSG00000162976.12	1784	1602.86	338.65	5.54	3.74	13.28
ENST00000445402.5	ENSG00000162976.12	565	383.98	0.00	0.00	0.00	0.00
ENST00000445921.5	ENSG00000162976.12	928	746.86	1.68	0.06	0.04	0.14
ENST00000464700.5	ENSG00000162976.12	453	272.13	27.09	2.61	1.76	6.26
ENST00000476787.1	ENSG00000162976.12	469	288.09	3.61	0.33	0.22	0.79
ENST00000487471.1	ENSG00000162976.12	466	285.10	0.00	0.00	0.00	0.00
ENST00000496444.1	ENSG00000162976.12	388	207.38	7.62	0.96	0.65	2.31
ENST00000295087.12	ENSG00000162980.16	5326	5144.86	550.63	2.81	1.90	15.86
ENST00000428992.2	ENSG00000162980.16	747	565.90	306.84	14.23	9.61	80.33
ENST00000446896.7	ENSG00000162980.16	1268	1086.86	3.33	0.08	0.05	0.45
ENST00000458140.6	ENSG00000162980.16	1076	894.86	20.30	0.60	0.40	3.36
ENST00000487723.1	ENSG00000162980.16	696	514.92	0.00	0.00	0.00	0.00
ENST00000487818.1	ENSG00000162980.16	577	395.98	0.00	0.00	0.00	0.00
ENST00000495604.5	ENSG00000162980.16	428	247.19	0.00	0.00	0.00	0.00
ENST00000295092.2	ENSG00000162981.13	6355	6173.86	183.46	0.78	0.53	41.18
ENST00000331243.4	ENSG00000162981.13	3765	3583.86	102.30	0.75	0.51	39.56
ENST00000464947.1	ENSG00000162981.13	677	495.92	1.00	0.05	0.04	2.79
ENST00000497769.2	ENSG00000162981.13	2053	1871.86	22.24	0.31	0.21	16.47
ENST00000295101.2	ENSG00000162989.4	5021	4839.86	0.00	0.00	0.00	0.00
ENST00000493505.1	ENSG00000162989.4	564	382.99	0.00	0.00	0.00	0.00
ENST00000544049.2	ENSG00000162989.4	4523	4341.86	0.00	0.00	0.00	0.00
ENST00000295108.3	ENSG00000162992.3	2852	2670.86	15.00	0.15	0.10	100.00
ENST00000496876.1	ENSG00000162992.3	578	396.98	0.00	0.00	0.00	0.00
ENST00000401408.5	ENSG00000162994.15	2248	2066.86	56.40	0.72	0.48	6.52
ENST00000403506.1	ENSG00000162994.15	430	249.19	2.94	0.31	0.21	2.82
ENST00000406076.5	ENSG00000162994.15	1777	1595.86	106.23	1.75	1.18	15.92
ENST00000407122.5	ENSG00000162994.15	2139	1957.86	27.10	0.36	0.25	3.31
ENST00000411884.2	ENSG00000162994.15	549	368.00	0.00	0.00	0.00	0.00
ENST00000425841.1	ENSG00000162994.15	499	318.05	0.00	0.00	0.00	0.00
ENST00000428621.5	ENSG00000162994.15	2052	1870.86	4.81	0.07	0.05	0.61
ENST00000451916.1	ENSG00000162994.15	616	434.95	0.00	0.00	0.00	0.00
ENST00000463300.1	ENSG00000162994.15	572	390.98	5.69	0.38	0.26	3.48
ENST00000464243.1	ENSG00000162994.15	509	328.04	0.00	0.00	0.00	0.00
ENST00000466020.1	ENSG00000162994.15	153	7.40	0.00	0.00	0.00	0.00
ENST00000487320.5	ENSG00000162994.15	594	412.97	4.24	0.27	0.18	2.45
ENST00000494539.5	ENSG00000162994.15	596	414.96	112.60	7.12	4.81	64.88
ENST00000295112.13	ENSG00000162997.15	541	360.00	46.07	3.36	2.27	21.22
ENST00000563365.1	ENSG00000162997.15	2154	1972.86	96.28	1.28	0.86	8.09
ENST00000579162.1	ENSG00000162997.15	626	444.95	189.65	11.18	7.55	70.68
ENST00000295113.4	ENSG00000162998.4	3162	2980.86	264.00	2.32	1.57	100.00
ENST00000342619.10	ENSG00000162999.12	1117	935.86	26.73	0.75	0.51	25.50
ENST00000354221.4	ENSG00000162999.12	5176	4994.86	127.73	0.67	0.45	22.83
ENST00000469344.1	ENSG00000162999.12	726	544.90	31.55	1.52	1.03	51.68
ENST00000339012.7	ENSG00000163001.11	1373	1191.86	1870.06	41.17	27.80	37.74
ENST00000349456.8	ENSG00000163001.11	2048	1866.86	27.68	0.39	0.26	0.36
ENST00000403007.4	ENSG00000163001.11	759	577.89	768.13	34.88	23.55	31.97
ENST00000406691.7	ENSG00000163001.11	1575	1393.86	475.72	8.96	6.05	8.21
ENST00000407816.7	ENSG00000163001.11	1125	943.86	23.07	0.64	0.43	0.59
ENST00000481791.1	ENSG00000163001.11	519	338.02	63.30	4.91	3.32	4.50
ENST00000490934.1	ENSG00000163001.11	712	530.91	367.05	18.14	12.25	16.63
ENST00000295119.8	ENSG00000163002.12	1633	1451.86	478.32	8.64	5.84	36.83
ENST00000374930.7	ENSG00000163002.12	998	816.86	54.65	1.76	1.19	7.48
ENST00000409798.5	ENSG00000163002.12	1470	1288.86	609.52	12.41	8.38	52.87
ENST00000442895.6	ENSG00000163002.12	616	434.95	0.00	0.00	0.00	0.00
ENST00000446612.5	ENSG00000163002.12	470	289.09	0.00	0.00	0.00	0.00
ENST00000452137.1	ENSG00000163002.12	755	573.90	0.00	0.00	0.00	0.00
ENST00000455063.5	ENSG00000163002.12	342	161.86	0.00	0.00	0.00	0.00
ENST00000472844.1	ENSG00000163002.12	514	333.03	0.00	0.00	0.00	0.00
ENST00000479162.5	ENSG00000163002.12	2828	2646.86	66.51	0.66	0.45	2.81
ENST00000497330.5	ENSG00000163002.12	544	363.00	0.00	0.00	0.00	0.00
ENST00000295124.8	ENSG00000163006.11	2383	2201.86	191.96	2.29	1.54	50.83
ENST00000409529.6	ENSG00000163006.11	2364	2182.86	72.93	0.88	0.59	19.48
ENST00000412964.6	ENSG00000163006.11	2250	2068.86	60.75	0.77	0.52	17.12
ENST00000447782.1	ENSG00000163006.11	539	358.01	4.31	0.32	0.21	7.02
ENST00000456512.1	ENSG00000163006.11	1056	874.86	8.05	0.24	0.16	5.36
ENST00000470608.1	ENSG00000163006.11	427	246.20	0.00	0.00	0.00	0.00
ENST00000608781.1	ENSG00000163006.11	540	359.00	0.00	0.00	0.00	0.00
ENST00000609740.1	ENSG00000163006.11	3285	3103.86	1.00	0.01	0.01	0.19
ENST00000381786.7	ENSG00000163009.8	1897	1715.86	0.00	0.00	0.00	0.00
ENST00000619640.3	ENSG00000163009.8	480	299.08	4.00	0.35	0.24	100.00
ENST00000295131.2	ENSG00000163012.3	2091	1909.86	0.00	0.00	0.00	0.00
ENST00000419862.1	ENSG00000163012.3	596	414.96	0.00	0.00	0.00	0.00
ENST00000295133.9	ENSG00000163013.11	6928	6746.86	946.06	3.68	2.48	92.39
ENST00000519873.1	ENSG00000163013.11	580	398.97	3.27	0.22	0.15	5.41
ENST00000520186.1	ENSG00000163013.11	817	635.88	1.00	0.04	0.03	1.04
ENST00000520530.2	ENSG00000163013.11	3293	3111.86	0.00	0.00	0.00	0.00
ENST00000521871.5	ENSG00000163013.11	7336	7154.86	12.66	0.05	0.03	1.17
ENST00000428767.1	ENSG00000163016.9	921	739.86	2.00	0.07	0.05	65.74
ENST00000450720.5	ENSG00000163016.9	1601	1419.86	2.00	0.04	0.02	34.26
ENST00000345517.7	ENSG00000163017.13	1530	1348.86	884.64	17.21	11.62	78.31
ENST00000409624.1	ENSG00000163017.13	2064	1882.86	0.00	0.00	0.00	0.00
ENST00000409731.7	ENSG00000163017.13	1413	1231.86	75.67	1.61	1.09	7.33
ENST00000409918.5	ENSG00000163017.13	927	745.86	0.00	0.00	0.00	0.00
ENST00000429756.5	ENSG00000163017.13	594	412.97	5.52	0.35	0.24	1.60
ENST00000438902.6	ENSG00000163017.13	1921	1739.86	13.95	0.21	0.14	0.96
ENST00000442912.5	ENSG00000163017.13	540	359.00	3.41	0.25	0.17	1.13
ENST00000468543.5	ENSG00000163017.13	574	392.98	0.00	0.00	0.00	0.00
ENST00000473016.1	ENSG00000163017.13	638	456.94	40.82	2.34	1.58	10.67
ENST00000295148.8	ENSG00000163026.11	3817	3635.86	1194.62	8.62	5.82	25.50
ENST00000406895.3	ENSG00000163026.11	3700	3518.86	85.91	0.64	0.43	1.89
ENST00000443232.1	ENSG00000163026.11	562	380.99	356.47	24.55	16.58	72.61
ENST00000351948.8	ENSG00000163029.15	5173	4991.86	892.55	4.69	3.17	8.81
ENST00000381272.5	ENSG00000163029.15	1803	1621.86	11.52	0.19	0.13	0.35
ENST00000402989.5	ENSG00000163029.15	3729	3547.86	5624.01	41.59	28.08	78.08
ENST00000428868.1	ENSG00000163029.15	544	363.00	0.00	0.00	0.00	0.00
ENST00000430591.1	ENSG00000163029.15	480	299.08	44.47	3.90	2.63	7.32
ENST00000446852.5	ENSG00000163029.15	2460	2278.86	0.00	0.00	0.00	0.00
ENST00000448223.6	ENSG00000163029.15	5233	5051.86	152.76	0.79	0.54	1.49
ENST00000481708.1	ENSG00000163029.15	3897	3715.86	297.69	2.10	1.42	3.95
ENST00000489535.2	ENSG00000163029.15	550	369.00	0.00	0.00	0.00	0.00
ENST00000621152.4	ENSG00000163029.15	500	319.05	0.00	0.00	0.00	0.00
ENST00000295156.8	ENSG00000163032.11	1892	1710.86	132.66	2.03	1.37	49.04
ENST00000404666.6	ENSG00000163032.11	992	810.86	65.34	2.11	1.43	50.96
ENST00000406397.1	ENSG00000163032.11	2725	2543.86	0.00	0.00	0.00	0.00
ENST00000451533.5	ENSG00000163032.11	562	380.99	0.00	0.00	0.00	0.00
ENST00000457525.5	ENSG00000163032.11	576	394.98	0.00	0.00	0.00	0.00
ENST00000483921.1	ENSG00000163032.11	561	379.99	0.00	0.00	0.00	0.00
ENST00000295171.10	ENSG00000163040.14	1543	1361.86	123.96	2.39	1.61	8.79
ENST00000409856.7	ENSG00000163040.14	1298	1116.86	791.48	18.59	12.56	68.41
ENST00000434330.1	ENSG00000163040.14	851	669.87	38.71	1.52	1.02	5.58
ENST00000454549.6	ENSG00000163040.14	930	748.86	7.65	0.27	0.18	0.99
ENST00000465939.1	ENSG00000163040.14	1080	898.86	10.29	0.30	0.20	1.10
ENST00000467992.6	ENSG00000163040.14	1347	1165.86	26.61	0.60	0.40	2.20
ENST00000468650.1	ENSG00000163040.14	762	580.89	64.40	2.91	1.96	10.70
ENST00000478665.1	ENSG00000163040.14	516	335.03	7.74	0.61	0.41	2.23
ENST00000366813.1	ENSG00000163041.9	1308	1126.86	1034.19	24.08	16.26	2.20
ENST00000366814.3	ENSG00000163041.9	1863	1681.86	347.52	5.42	3.66	0.50
ENST00000366815.7	ENSG00000163041.9	1088	906.86	26405.80	764.01	515.88	69.92
ENST00000366816.5	ENSG00000163041.9	799	617.88	7044.65	299.15	202.00	27.38
ENST00000295181.6	ENSG00000163046.15	1412	1230.86	0.00	0.00	0.00	0.00
ENST00000409867.5	ENSG00000163046.15	1251	1069.86	0.00	0.00	0.00	0.00
ENST00000465868.5	ENSG00000163046.15	1253	1071.86	0.00	0.00	0.00	0.00
ENST00000470729.5	ENSG00000163046.15	1425	1243.86	0.00	0.00	0.00	0.00
ENST00000471048.1	ENSG00000163046.15	677	495.92	0.00	0.00	0.00	0.00
ENST00000481691.5	ENSG00000163046.15	3253	3071.86	0.00	0.00	0.00	0.00
ENST00000366777.3	ENSG00000163050.16	2872	2690.86	796.97	7.77	5.25	37.76
ENST00000366778.5	ENSG00000163050.16	2743	2561.86	0.00	0.00	0.00	0.00
ENST00000366779.5	ENSG00000163050.16	5523	5341.86	109.37	0.54	0.36	2.61
ENST00000476488.1	ENSG00000163050.16	264	86.94	0.00	0.00	0.00	0.00
ENST00000478406.5	ENSG00000163050.16	3612	3430.86	134.70	1.03	0.70	5.00
ENST00000479852.1	ENSG00000163050.16	1938	1756.86	92.41	1.38	0.93	6.71
ENST00000485462.5	ENSG00000163050.16	2141	1959.86	699.92	9.37	6.33	45.53
ENST00000485677.1	ENSG00000163050.16	449	268.14	2.00	0.20	0.13	0.95
ENST00000489044.1	ENSG00000163050.16	941	759.86	8.63	0.30	0.20	1.45
ENST00000295190.8	ENSG00000163053.10	4398	4216.86	125.45	0.78	0.53	72.83
ENST00000412034.5	ENSG00000163053.10	1672	1490.86	16.55	0.29	0.20	27.17
ENST00000425822.5	ENSG00000163053.10	537	356.01	0.00	0.00	0.00	0.00
ENST00000436869.1	ENSG00000163053.10	646	464.94	0.00	0.00	0.00	0.00
ENST00000457406.5	ENSG00000163053.10	1836	1654.86	0.00	0.00	0.00	0.00
ENST00000295201.4	ENSG00000163060.7	1505	1323.86	18.91	0.37	0.25	100.00
ENST00000468063.1	ENSG00000163060.7	2212	2030.86	0.00	0.00	0.00	0.00
ENST00000295206.6	ENSG00000163064.6	2457	2275.86	508.00	5.86	3.95	100.00
ENST00000546667.1	ENSG00000163064.6	449	268.14	0.00	0.00	0.00	0.00
ENST00000381431.9	ENSG00000163069.12	4431	4249.86	7897.72	48.76	32.92	70.11
ENST00000506357.5	ENSG00000163069.12	663	481.93	234.09	12.74	8.61	18.32
ENST00000514133.1	ENSG00000163069.12	599	417.96	128.20	8.05	5.43	11.57
ENST00000295213.8	ENSG00000163071.10	4396	4214.86	8.93	0.06	0.04	1.67
ENST00000419395.6	ENSG00000163071.10	2816	2634.86	72.45	0.72	0.49	21.62
ENST00000503055.5	ENSG00000163071.10	552	370.99	0.00	0.00	0.00	0.00
ENST00000505038.1	ENSG00000163071.10	588	406.97	12.51	0.81	0.54	24.18
ENST00000505320.5	ENSG00000163071.10	1911	1729.86	49.33	0.75	0.51	22.42
ENST00000506829.5	ENSG00000163071.10	620	438.95	0.00	0.00	0.00	0.00
ENST00000508915.5	ENSG00000163071.10	569	387.98	0.00	0.00	0.00	0.00
ENST00000510549.1	ENSG00000163071.10	707	525.91	4.25	0.21	0.14	6.35
ENST00000511028.1	ENSG00000163071.10	1919	1737.86	52.54	0.79	0.54	23.77
ENST00000514670.1	ENSG00000163071.10	551	370.00	0.00	0.00	0.00	0.00
ENST00000317647.11	ENSG00000163072.15	2294	2112.86	107.60	1.34	0.90	19.30
ENST00000397206.6	ENSG00000163072.15	1446	1264.86	0.00	0.00	0.00	0.00
ENST00000397209.6	ENSG00000163072.15	1437	1255.86	0.56	0.01	0.01	0.17
ENST00000427068.1	ENSG00000163072.15	475	294.08	0.00	0.00	0.00	0.00
ENST00000439509.5	ENSG00000163072.15	584	402.97	0.00	0.00	0.00	0.00
ENST00000444448.6	ENSG00000163072.15	2537	2355.86	11.81	0.13	0.09	1.90
ENST00000445023.6	ENSG00000163072.15	1569	1387.86	187.81	3.55	2.40	51.28
ENST00000447264.2	ENSG00000163072.15	794	612.88	4.08	0.17	0.12	2.52
ENST00000458381.6	ENSG00000163072.15	2535	2353.86	0.00	0.00	0.00	0.00
ENST00000471833.1	ENSG00000163072.15	553	371.99	0.00	0.00	0.00	0.00
ENST00000472260.1	ENSG00000163072.15	1645	1463.86	68.67	1.23	0.83	17.78
ENST00000486873.2	ENSG00000163072.15	594	412.97	3.19	0.20	0.14	2.92
ENST00000495202.1	ENSG00000163072.15	573	391.98	4.28	0.29	0.19	4.14
ENST00000295220.10	ENSG00000163075.12	2985	2803.86	0.00	0.00	0.00	0.00
ENST00000413057.6	ENSG00000163075.12	2167	1985.86	0.00	0.00	0.00	0.00
ENST00000413369.7	ENSG00000163075.12	2801	2619.86	0.00	0.00	0.00	0.00
ENST00000434869.1	ENSG00000163075.12	450	269.13	0.00	0.00	0.00	0.00
ENST00000442513.7	ENSG00000163075.12	779	597.89	1.00	0.04	0.03	100.00
ENST00000443972.5	ENSG00000163075.12	3294	3112.86	0.00	0.00	0.00	0.00
ENST00000463985.6	ENSG00000163075.12	689	507.92	0.00	0.00	0.00	0.00
ENST00000464578.1	ENSG00000163075.12	545	364.00	0.00	0.00	0.00	0.00
ENST00000475569.2	ENSG00000163075.12	759	577.89	0.00	0.00	0.00	0.00
ENST00000488358.1	ENSG00000163075.12	589	407.97	0.00	0.00	0.00	0.00
ENST00000594033.5	ENSG00000163075.12	964	782.86	0.00	0.00	0.00	0.00
ENST00000594141.1	ENSG00000163075.12	743	561.90	0.00	0.00	0.00	0.00
ENST00000594371.1	ENSG00000163075.12	1267	1085.86	0.00	0.00	0.00	0.00
ENST00000597189.1	ENSG00000163075.12	837	655.87	0.00	0.00	0.00	0.00
ENST00000598644.5	ENSG00000163075.12	1532	1350.86	0.00	0.00	0.00	0.00
ENST00000599827.1	ENSG00000163075.12	401	220.31	0.00	0.00	0.00	0.00
ENST00000600951.1	ENSG00000163075.12	440	259.16	0.00	0.00	0.00	0.00
ENST00000295226.1	ENSG00000163081.2	1699	1517.86	140.00	2.42	1.63	100.00
ENST00000440903.1	ENSG00000163081.2	441	260.16	0.00	0.00	0.00	0.00
ENST00000321276.7	ENSG00000163082.9	3336	3154.86	56.00	0.47	0.31	100.00
ENST00000295228.3	ENSG00000163083.5	3204	3022.86	870.00	7.55	5.10	100.00
ENST00000295237.10	ENSG00000163092.19	5246	5064.86	5.74	0.03	0.02	3.52
ENST00000409043.5	ENSG00000163092.19	3292	3110.86	23.17	0.20	0.13	23.11
ENST00000409195.5	ENSG00000163092.19	12675	12493.86	0.00	0.00	0.00	0.00
ENST00000409273.5	ENSG00000163092.19	12269	12087.86	0.00	0.00	0.00	0.00
ENST00000409605.1	ENSG00000163092.19	2890	2708.86	64.08	0.62	0.42	73.38
ENST00000409728.5	ENSG00000163092.19	3391	3209.86	0.00	0.00	0.00	0.00
ENST00000628543.2	ENSG00000163092.19	12182	12000.86	0.00	0.00	0.00	0.00
ENST00000295240.7	ENSG00000163093.11	3475	3293.86	40.55	0.32	0.22	3.89
ENST00000392663.6	ENSG00000163093.11	3107	2925.86	17.17	0.15	0.10	1.85
ENST00000443151.1	ENSG00000163093.11	583	401.97	0.00	0.00	0.00	0.00
ENST00000469980.1	ENSG00000163093.11	593	411.97	13.31	0.85	0.57	10.20
ENST00000472667.1	ENSG00000163093.11	2705	2523.86	607.19	6.31	4.26	75.94
ENST00000475571.1	ENSG00000163093.11	566	384.98	9.90	0.67	0.46	8.12
ENST00000426466.2	ENSG00000163098.4	2026	1844.86	0.00	0.00	0.00	0.00
ENST00000354268.8	ENSG00000163104.17	4912	4730.86	4634.01	25.70	17.35	33.96
ENST00000359052.8	ENSG00000163104.17	5017	4835.86	1174.23	6.37	4.30	8.42
ENST00000394961.6	ENSG00000163104.17	3778	3596.86	42.96	0.31	0.21	0.41
ENST00000457823.6	ENSG00000163104.17	4649	4467.86	2653.35	15.58	10.52	20.59
ENST00000506089.1	ENSG00000163104.17	554	372.99	199.22	14.01	9.46	18.52
ENST00000509418.1	ENSG00000163104.17	2348	2166.86	205.83	2.49	1.68	3.29
ENST00000510105.5	ENSG00000163104.17	2409	2227.86	0.00	0.00	0.00	0.00
ENST00000514232.1	ENSG00000163104.17	444	263.15	112.39	11.21	7.57	14.81
ENST00000295256.9	ENSG00000163106.10	1636	1454.86	689.06	12.43	8.39	85.70
ENST00000506331.1	ENSG00000163106.10	540	359.00	2.15	0.16	0.11	1.09
ENST00000514774.1	ENSG00000163106.10	575	393.98	28.78	1.92	1.29	13.22
ENST00000317968.8	ENSG00000163110.14	6083	5901.86	2068.83	9.20	6.21	7.39
ENST00000318007.9	ENSG00000163110.14	1960	1778.86	0.00	0.00	0.00	0.00
ENST00000359265.8	ENSG00000163110.14	1189	1007.86	33.95	0.88	0.60	0.71
ENST00000380176.7	ENSG00000163110.14	3098	2916.86	34.90	0.31	0.21	0.25
ENST00000380180.7	ENSG00000163110.14	2020	1838.86	0.00	0.00	0.00	0.00
ENST00000437932.5	ENSG00000163110.14	5713	5531.86	9.42	0.04	0.03	0.04
ENST00000503974.5	ENSG00000163110.14	2081	1899.86	1944.49	26.85	18.13	21.57
ENST00000504489.3	ENSG00000163110.14	538	357.01	2.10	0.15	0.10	0.12
ENST00000506632.2	ENSG00000163110.14	907	725.87	0.00	0.00	0.00	0.00
ENST00000508216.5	ENSG00000163110.14	1794	1612.86	10.80	0.18	0.12	0.14
ENST00000508531.1	ENSG00000163110.14	480	299.08	1.01	0.09	0.06	0.07
ENST00000509333.5	ENSG00000163110.14	743	561.90	241.13	11.26	7.60	9.04
ENST00000509357.5	ENSG00000163110.14	554	372.99	0.00	0.00	0.00	0.00
ENST00000510099.5	ENSG00000163110.14	554	372.99	855.89	60.21	40.65	48.35
ENST00000511586.5	ENSG00000163110.14	547	366.00	0.00	0.00	0.00	0.00
ENST00000511767.3	ENSG00000163110.14	463	282.11	31.11	2.89	1.95	2.32
ENST00000512274.1	ENSG00000163110.14	372	191.50	13.82	1.89	1.28	1.52
ENST00000513341.5	ENSG00000163110.14	794	612.88	35.19	1.51	1.02	1.21
ENST00000514743.5	ENSG00000163110.14	3356	3174.86	0.00	0.00	0.00	0.00
ENST00000514830.5	ENSG00000163110.14	802	620.88	2.15	0.09	0.06	0.07
ENST00000542407.5	ENSG00000163110.14	2979	2797.86	0.00	0.00	0.00	0.00
ENST00000615540.4	ENSG00000163110.14	6219	6037.86	11.17	0.05	0.03	0.04
ENST00000627587.2	ENSG00000163110.14	1853	1671.86	567.20	8.90	6.01	7.15
ENST00000295266.5	ENSG00000163114.5	1456	1274.86	1.00	0.02	0.01	100.00
ENST00000295268.3	ENSG00000163116.9	1652	1470.86	29.00	0.52	0.35	100.00
ENST00000506482.1	ENSG00000163116.9	559	377.99	0.00	0.00	0.00	0.00
ENST00000522676.5	ENSG00000163116.9	4203	4021.86	0.00	0.00	0.00	0.00
ENST00000310865.7	ENSG00000163121.9	1710	1528.86	0.00	0.00	0.00	0.00
ENST00000435380.3	ENSG00000163121.9	1675	1493.86	20.73	0.36	0.25	32.27
ENST00000444588.3	ENSG00000163121.9	1041	859.86	6.16	0.19	0.13	16.66
ENST00000451794.5	ENSG00000163121.9	1461	1279.86	28.11	0.58	0.39	51.07
ENST00000369067.7	ENSG00000163125.15	1043	861.86	10.44	0.32	0.21	0.62
ENST00000369068.4	ENSG00000163125.15	4612	4430.86	8129.62	48.14	32.51	93.70
ENST00000401000.8	ENSG00000163125.15	7605	7423.86	825.94	2.92	1.97	5.68
ENST00000492220.1	ENSG00000163125.15	4780	4598.86	0.00	0.00	0.00	0.00
ENST00000318357.8	ENSG00000163126.14	2597	2415.86	0.00	0.00	0.00	0.00
ENST00000331001.2	ENSG00000163126.14	2455	2273.86	38.07	0.44	0.30	4.58
ENST00000418232.5	ENSG00000163126.14	2156	1974.86	0.00	0.00	0.00	0.00
ENST00000462692.1	ENSG00000163126.14	857	675.87	113.06	4.39	2.96	45.73
ENST00000476975.5	ENSG00000163126.14	1132	950.86	169.22	4.67	3.15	48.65
ENST00000482175.5	ENSG00000163126.14	2040	1858.86	7.11	0.10	0.07	1.05
ENST00000368985.7	ENSG00000163131.10	4107	3925.86	519.36	3.47	2.34	1.51
ENST00000448301.6	ENSG00000163131.10	1421	1239.86	7410.22	156.82	105.89	68.30
ENST00000472977.6	ENSG00000163131.10	673	491.93	0.00	0.00	0.00	0.00
ENST00000480760.1	ENSG00000163131.10	650	468.94	1236.19	69.17	46.71	30.12
ENST00000483930.1	ENSG00000163131.10	752	570.90	0.00	0.00	0.00	0.00
ENST00000607427.1	ENSG00000163131.10	390	209.37	1.22	0.15	0.10	0.07
ENST00000382723.4	ENSG00000163132.6	1939	1757.86	99.00	1.48	1.00	100.00
ENST00000468421.1	ENSG00000163132.6	509	328.04	0.00	0.00	0.00	0.00
ENST00000295290.12	ENSG00000163138.18	1937	1755.86	126.29	1.89	1.27	3.51
ENST00000360916.9	ENSG00000163138.18	2073	1891.86	100.34	1.39	0.94	2.59
ENST00000444671.6	ENSG00000163138.18	1720	1538.86	33.31	0.57	0.38	1.06
ENST00000467997.6	ENSG00000163138.18	1373	1191.86	0.00	0.00	0.00	0.00
ENST00000471979.6	ENSG00000163138.18	1394	1212.86	16.95	0.37	0.25	0.68
ENST00000502374.5	ENSG00000163138.18	1034	852.86	20.24	0.62	0.42	1.16
ENST00000502938.5	ENSG00000163138.18	810	628.88	0.00	0.00	0.00	0.00
ENST00000503585.5	ENSG00000163138.18	1582	1400.86	66.21	1.24	0.84	2.31
ENST00000503747.5	ENSG00000163138.18	848	666.87	0.00	0.00	0.00	0.00
ENST00000504630.5	ENSG00000163138.18	620	438.95	0.00	0.00	0.00	0.00
ENST00000505160.1	ENSG00000163138.18	577	395.98	0.00	0.00	0.00	0.00
ENST00000506457.1	ENSG00000163138.18	223	51.04	2.23	1.15	0.78	2.14
ENST00000506552.1	ENSG00000163138.18	414	233.25	180.97	20.36	13.75	37.88
ENST00000506648.1	ENSG00000163138.18	577	395.98	134.66	8.92	6.02	16.61
ENST00000506702.5	ENSG00000163138.18	1233	1051.86	7.47	0.19	0.13	0.35
ENST00000506745.5	ENSG00000163138.18	681	499.92	0.00	0.00	0.00	0.00
ENST00000506951.5	ENSG00000163138.18	936	754.86	14.25	0.50	0.33	0.92
ENST00000507634.5	ENSG00000163138.18	1142	960.86	254.61	6.95	4.69	12.94
ENST00000508753.5	ENSG00000163138.18	497	316.05	0.99	0.08	0.06	0.15
ENST00000508952.5	ENSG00000163138.18	987	805.86	137.79	4.49	3.03	8.35
ENST00000509469.5	ENSG00000163138.18	580	398.97	0.00	0.00	0.00	0.00
ENST00000509625.1	ENSG00000163138.18	543	362.00	2.62	0.19	0.13	0.35
ENST00000510051.5	ENSG00000163138.18	981	799.86	24.27	0.80	0.54	1.48
ENST00000510700.5	ENSG00000163138.18	625	443.95	3.13	0.18	0.12	0.34
ENST00000511089.1	ENSG00000163138.18	647	465.94	41.95	2.36	1.60	4.40
ENST00000511160.5	ENSG00000163138.18	556	374.99	0.00	0.00	0.00	0.00
ENST00000513459.5	ENSG00000163138.18	1773	1591.86	32.41	0.53	0.36	0.99
ENST00000513590.5	ENSG00000163138.18	915	733.86	10.07	0.36	0.24	0.67
ENST00000513861.5	ENSG00000163138.18	564	382.99	0.00	0.00	0.00	0.00
ENST00000514292.5	ENSG00000163138.18	580	398.97	3.67	0.24	0.16	0.45
ENST00000514485.5	ENSG00000163138.18	860	678.87	5.23	0.20	0.14	0.38
ENST00000514663.5	ENSG00000163138.18	573	391.98	2.35	0.16	0.11	0.29
ENST00000515339.5	ENSG00000163138.18	543	362.00	0.00	0.00	0.00	0.00
ENST00000295294.11	ENSG00000163141.18	2336	2154.86	0.00	0.00	0.00	0.00
ENST00000361277.9	ENSG00000163141.18	1183	1001.86	3.45	0.09	0.06	10.35
ENST00000368931.7	ENSG00000163141.18	2143	1961.86	6.13	0.08	0.06	9.39
ENST00000392802.3	ENSG00000163141.18	510	329.03	7.41	0.59	0.40	67.66
ENST00000485855.1	ENSG00000163141.18	982	800.86	0.00	0.00	0.00	0.00
ENST00000491386.1	ENSG00000163141.18	419	238.23	1.00	0.11	0.07	12.60
ENST00000295297.4	ENSG00000163145.12	4516	4334.86	3.08	0.02	0.01	2.08
ENST00000382383.7	ENSG00000163145.12	566	384.98	0.00	0.00	0.00	0.00
ENST00000397700.6	ENSG00000163145.12	583	401.97	0.00	0.00	0.00	0.00
ENST00000429690.5	ENSG00000163145.12	4464	4282.86	0.00	0.00	0.00	0.00
ENST00000444304.2	ENSG00000163145.12	1533	1351.86	37.05	0.72	0.49	80.26
ENST00000510958.1	ENSG00000163145.12	562	380.99	0.00	0.00	0.00	0.00
ENST00000512144.1	ENSG00000163145.12	325	145.19	0.88	0.16	0.11	17.66
ENST00000368910.3	ENSG00000163154.5	1178	996.86	560.00	14.74	9.95	100.00
ENST00000368908.9	ENSG00000163155.11	2479	2297.86	253.25	2.89	1.95	10.49
ENST00000440902.2	ENSG00000163155.11	1003	821.86	772.75	24.67	16.66	89.51
ENST00000368902.1	ENSG00000163156.11	869	687.87	221.88	8.46	5.71	10.35
ENST00000368905.8	ENSG00000163156.11	2016	1834.86	234.63	3.36	2.27	4.10
ENST00000459799.1	ENSG00000163156.11	619	437.95	304.72	18.26	12.33	22.33
ENST00000461862.5	ENSG00000163156.11	1094	912.86	31.12	0.89	0.60	1.09
ENST00000471039.1	ENSG00000163156.11	618	436.95	13.30	0.80	0.54	0.98
ENST00000497147.1	ENSG00000163156.11	862	680.87	25.67	0.99	0.67	1.21
ENST00000602841.5	ENSG00000163156.11	749	567.90	1060.68	49.01	33.09	59.94
ENST00000295314.8	ENSG00000163157.14	1267	1085.86	5.63	0.14	0.09	70.80
ENST00000441701.1	ENSG00000163157.14	493	312.06	0.67	0.06	0.04	29.20
ENST00000463543.5	ENSG00000163157.14	1183	1001.86	0.00	0.00	0.00	0.00
ENST00000466891.5	ENSG00000163157.14	441	260.16	0.00	0.00	0.00	0.00
ENST00000488488.1	ENSG00000163157.14	613	431.95	0.00	0.00	0.00	0.00
ENST00000601585.1	ENSG00000163157.14	668	486.93	0.00	0.00	0.00	0.00
ENST00000354473.4	ENSG00000163159.11	1347	1165.86	896.03	20.17	13.62	25.26
ENST00000368892.8	ENSG00000163159.11	1527	1345.86	657.67	12.82	8.66	16.06
ENST00000463470.1	ENSG00000163159.11	277	99.03	0.00	0.00	0.00	0.00
ENST00000471423.1	ENSG00000163159.11	568	386.98	43.20	2.93	1.98	3.67
ENST00000491094.6	ENSG00000163159.11	4267	4085.86	41.07	0.26	0.18	0.33
ENST00000496809.5	ENSG00000163159.11	913	731.87	1217.73	43.66	29.48	54.68
ENST00000285398.6	ENSG00000163161.12	2750	2568.86	4561.62	46.59	31.46	81.94
ENST00000426778.5	ENSG00000163161.12	2916	2734.86	15.53	0.15	0.10	0.26
ENST00000445889.5	ENSG00000163161.12	2920	2738.86	0.00	0.00	0.00	0.00
ENST00000456257.1	ENSG00000163161.12	563	381.99	14.74	1.01	0.68	1.78
ENST00000460485.1	ENSG00000163161.12	815	633.88	38.54	1.60	1.08	2.81
ENST00000462306.5	ENSG00000163161.12	963	781.86	41.61	1.40	0.94	2.46
ENST00000490062.1	ENSG00000163161.12	576	394.98	6.32	0.42	0.28	0.74
ENST00000491292.5	ENSG00000163161.12	4018	3836.86	79.98	0.55	0.37	0.96
ENST00000494464.5	ENSG00000163161.12	1367	1185.86	232.66	5.15	3.48	9.05
ENST00000295317.3	ENSG00000163162.8	2458	2276.86	1583.52	18.25	12.32	39.58
ENST00000424632.5	ENSG00000163162.8	2010	1828.86	42.13	0.60	0.41	1.31
ENST00000463726.1	ENSG00000163162.8	622	440.95	312.31	18.58	12.55	40.30
ENST00000478404.1	ENSG00000163162.8	997	815.86	72.92	2.35	1.58	5.09
ENST00000485752.1	ENSG00000163162.8	621	439.95	0.00	0.00	0.00	0.00
ENST00000490553.1	ENSG00000163162.8	592	410.97	99.12	6.33	4.27	13.72
ENST00000295321.8	ENSG00000163166.14	2958	2776.86	9142.00	86.38	58.33	82.92
ENST00000409725.1	ENSG00000163166.14	1080	898.86	2.79	0.08	0.06	0.08
ENST00000412979.1	ENSG00000163166.14	441	260.16	2.00	0.20	0.14	0.19
ENST00000436740.1	ENSG00000163166.14	608	426.96	0.00	0.00	0.00	0.00
ENST00000460511.5	ENSG00000163166.14	598	416.96	0.00	0.00	0.00	0.00
ENST00000478949.1	ENSG00000163166.14	567	385.98	0.00	0.00	0.00	0.00
ENST00000479083.1	ENSG00000163166.14	582	400.97	0.00	0.00	0.00	0.00
ENST00000483889.5	ENSG00000163166.14	588	406.97	0.00	0.00	0.00	0.00
ENST00000486662.1	ENSG00000163166.14	870	688.87	0.00	0.00	0.00	0.00
ENST00000495369.1	ENSG00000163166.14	811	629.88	0.00	0.00	0.00	0.00
ENST00000497888.1	ENSG00000163166.14	592	410.97	274.16	17.50	11.82	16.80
ENST00000637187.1	ENSG00000163166.14	1021	839.86	0.00	0.00	0.00	0.00
ENST00000295326.4	ENSG00000163170.11	444	263.15	356.14	35.51	23.98	29.65
ENST00000327428.9	ENSG00000163170.11	639	457.94	1325.31	75.94	51.27	63.40
ENST00000469676.1	ENSG00000163170.11	1436	1254.86	0.00	0.00	0.00	0.00
ENST00000477685.5	ENSG00000163170.11	667	485.93	152.10	8.21	5.55	6.86
ENST00000484655.1	ENSG00000163170.11	2982	2800.86	12.45	0.12	0.08	0.10
ENST00000295324.3	ENSG00000163171.7	5700	5518.86	3243.21	15.42	10.41	9.58
ENST00000422687.1	ENSG00000163171.7	542	361.00	0.00	0.00	0.00	0.00
ENST00000453555.1	ENSG00000163171.7	953	771.86	0.00	0.00	0.00	0.00
ENST00000457889.1	ENSG00000163171.7	997	815.86	3570.51	114.83	77.54	71.34
ENST00000494083.1	ENSG00000163171.7	3726	3544.86	0.00	0.00	0.00	0.00
ENST00000611976.1	ENSG00000163171.7	5124	4942.86	5785.28	30.71	20.74	19.08
ENST00000271638.2	ENSG00000163191.5	594	412.97	8013.95	509.18	343.81	100.00
ENST00000478109.1	ENSG00000163191.5	557	375.99	0.00	0.00	0.00	0.00
ENST00000368787.3	ENSG00000163202.4	613	431.95	0.00	0.00	0.00	0.00
ENST00000368765.3	ENSG00000163206.5	775	593.89	1.00	0.04	0.03	100.00
ENST00000368764.3	ENSG00000163207.6	2153	1971.86	0.00	0.00	0.00	0.00
ENST00000295367.4	ENSG00000163209.14	878	696.87	0.00	0.00	0.00	0.00
ENST00000331860.7	ENSG00000163209.14	985	803.86	0.00	0.00	0.00	0.00
ENST00000443178.1	ENSG00000163209.14	622	440.95	0.00	0.00	0.00	0.00
ENST00000495845.1	ENSG00000163209.14	500	319.05	0.00	0.00	0.00	0.00
ENST00000442331.1	ENSG00000163214.20	455	274.12	41.00	3.92	2.65	3.09
ENST00000452978.5	ENSG00000163214.20	2559	2377.86	84.65	0.93	0.63	0.74
ENST00000457308.5	ENSG00000163214.20	4859	4677.86	4797.28	26.91	18.17	21.19
ENST00000474104.5	ENSG00000163214.20	4016	3834.86	134.49	0.92	0.62	0.72
ENST00000477981.1	ENSG00000163214.20	400	219.31	680.85	81.46	55.00	64.16
ENST00000479345.2	ENSG00000163214.20	1835	1653.86	0.00	0.00	0.00	0.00
ENST00000492042.1	ENSG00000163214.20	555	373.99	0.00	0.00	0.00	0.00
ENST00000497514.2	ENSG00000163214.20	584	402.97	171.89	11.19	7.56	8.82
ENST00000619207.1	ENSG00000163214.20	548	367.00	0.00	0.00	0.00	0.00
ENST00000620517.4	ENSG00000163214.20	4109	3927.86	86.10	0.58	0.39	0.45
ENST00000622155.4	ENSG00000163214.20	5519	5337.86	212.76	1.05	0.71	0.82
ENST00000360379.3	ENSG00000163216.6	682	500.92	3.00	0.16	0.11	100.00
ENST00000368756.1	ENSG00000163216.6	788	606.89	0.00	0.00	0.00	0.00
ENST00000368757.1	ENSG00000163216.6	800	618.88	0.00	0.00	0.00	0.00
ENST00000368758.3	ENSG00000163216.6	782	600.89	0.00	0.00	0.00	0.00
ENST00000295379.1	ENSG00000163217.1	1584	1402.86	0.00	0.00	0.00	0.00
ENST00000359650.9	ENSG00000163218.14	1834	1652.86	7.00	0.11	0.08	100.00
ENST00000368739.3	ENSG00000163218.14	2116	1934.86	0.00	0.00	0.00	0.00
ENST00000490266.1	ENSG00000163218.14	531	350.01	0.00	0.00	0.00	0.00
ENST00000409030.7	ENSG00000163219.11	2936	2754.86	131.33	1.25	0.84	4.75
ENST00000409202.7	ENSG00000163219.11	2945	2763.86	0.00	0.00	0.00	0.00
ENST00000409220.5	ENSG00000163219.11	2939	2757.86	0.00	0.00	0.00	0.00
ENST00000456116.6	ENSG00000163219.11	1000	818.86	11.21	0.36	0.24	1.36
ENST00000463061.1	ENSG00000163219.11	538	357.01	0.00	0.00	0.00	0.00
ENST00000463483.5	ENSG00000163219.11	1227	1045.86	22.88	0.57	0.39	2.18
ENST00000467265.5	ENSG00000163219.11	2247	2065.86	17.80	0.23	0.15	0.86
ENST00000473986.1	ENSG00000163219.11	1362	1180.86	34.51	0.77	0.52	2.91
ENST00000479844.1	ENSG00000163219.11	1933	1751.86	0.00	0.00	0.00	0.00
ENST00000481684.5	ENSG00000163219.11	908	726.87	0.00	0.00	0.00	0.00
ENST00000485573.5	ENSG00000163219.11	599	417.96	0.00	0.00	0.00	0.00
ENST00000485700.5	ENSG00000163219.11	841	659.87	0.00	0.00	0.00	0.00
ENST00000488795.1	ENSG00000163219.11	990	808.86	21.84	0.71	0.48	2.69
ENST00000491237.5	ENSG00000163219.11	582	400.97	0.00	0.00	0.00	0.00
ENST00000496266.1	ENSG00000163219.11	557	375.99	0.00	0.00	0.00	0.00
ENST00000497079.5	ENSG00000163219.11	1843	1661.86	436.58	6.89	4.65	26.16
ENST00000497259.5	ENSG00000163219.11	2096	1914.86	1136.68	15.58	10.52	59.10
ENST00000368738.3	ENSG00000163220.10	577	395.98	462.00	30.61	20.67	100.00
ENST00000368737.4	ENSG00000163221.8	518	337.03	75.00	5.84	3.94	100.00
ENST00000295400.10	ENSG00000163235.15	4310	4128.86	552.62	3.51	2.37	52.96
ENST00000394241.3	ENSG00000163235.15	568	386.98	0.00	0.00	0.00	0.00
ENST00000418333.6	ENSG00000163235.15	1225	1043.86	113.74	2.86	1.93	43.11
ENST00000419940.5	ENSG00000163235.15	681	499.92	0.00	0.00	0.00	0.00
ENST00000444975.5	ENSG00000163235.15	985	803.86	0.00	0.00	0.00	0.00
ENST00000445399.5	ENSG00000163235.15	812	630.88	0.00	0.00	0.00	0.00
ENST00000450929.5	ENSG00000163235.15	950	768.86	7.64	0.26	0.18	3.93
ENST00000460808.5	ENSG00000163235.15	470	289.09	0.00	0.00	0.00	0.00
ENST00000474101.1	ENSG00000163235.15	147	5.43	0.00	0.00	0.00	0.00
ENST00000368480.3	ENSG00000163239.12	1776	1594.86	78.09	1.28	0.87	72.14
ENST00000368482.8	ENSG00000163239.12	2331	2149.86	1.27	0.02	0.01	0.87
ENST00000462871.1	ENSG00000163239.12	489	308.06	5.64	0.48	0.32	26.99
ENST00000468714.5	ENSG00000163239.12	572	390.98	0.00	0.00	0.00	0.00
ENST00000479937.5	ENSG00000163239.12	1327	1145.86	0.00	0.00	0.00	0.00
ENST00000295414.7	ENSG00000163249.10	3767	3585.86	37.56	0.27	0.19	0.35
ENST00000339882.9	ENSG00000163249.10	2619	2437.86	284.92	3.07	2.07	3.89
ENST00000392209.7	ENSG00000163249.10	1952	1770.86	1557.82	23.08	15.59	29.29
ENST00000420321.1	ENSG00000163249.10	602	420.96	263.76	16.44	11.10	20.86
ENST00000420822.1	ENSG00000163249.10	952	770.86	23.61	0.80	0.54	1.02
ENST00000452312.1	ENSG00000163249.10	709	527.91	309.92	15.40	10.40	19.54
ENST00000468768.1	ENSG00000163249.10	559	377.99	284.40	19.74	13.33	25.05
ENST00000581168.1	ENSG00000163249.10	75	0.00	0.00	0.00	0.00	0.00
ENST00000295417.3	ENSG00000163251.3	6708	6526.86	1109.00	4.46	3.01	100.00
ENST00000282141.3	ENSG00000163254.4	629	447.95	2.00	0.12	0.08	100.00
ENST00000382247.5	ENSG00000163257.10	4548	4366.86	4540.54	27.28	18.42	82.90
ENST00000507731.1	ENSG00000163257.10	533	352.01	3.18	0.24	0.16	0.72
ENST00000507768.1	ENSG00000163257.10	757	575.89	118.28	5.39	3.64	16.38
ENST00000368525.3	ENSG00000163263.6	387	206.39	12.00	1.53	1.03	100.00
ENST00000295440.2	ENSG00000163273.3	500	319.05	0.00	0.00	0.00	0.00
ENST00000409852.1	ENSG00000163273.3	1051	869.86	3.00	0.09	0.06	100.00
ENST00000295448.7	ENSG00000163281.11	1930	1748.86	1531.18	22.97	15.51	56.56
ENST00000507534.5	ENSG00000163281.11	1050	868.86	153.86	4.65	3.14	11.44
ENST00000507917.5	ENSG00000163281.11	2074	1892.86	560.94	7.78	5.25	19.15
ENST00000509756.1	ENSG00000163281.11	5382	5200.86	74.02	0.37	0.25	0.92
ENST00000511187.1	ENSG00000163281.11	1630	1448.86	151.08	2.74	1.85	6.74
ENST00000608855.1	ENSG00000163281.11	570	388.98	11.58	0.78	0.53	1.92
ENST00000609092.5	ENSG00000163281.11	484	303.07	15.34	1.33	0.90	3.27
ENST00000392027.2	ENSG00000163283.6	2971	2789.86	0.00	0.00	0.00	0.00
ENST00000474529.1	ENSG00000163283.6	660	478.93	0.00	0.00	0.00	0.00
ENST00000485563.1	ENSG00000163283.6	1242	1060.86	0.00	0.00	0.00	0.00
ENST00000295452.4	ENSG00000163285.7	6785	6603.86	0.00	0.00	0.00	0.00
ENST00000295453.7	ENSG00000163286.8	2493	2311.86	0.00	0.00	0.00	0.00
ENST00000295454.7	ENSG00000163288.13	2143	1961.86	7.00	0.09	0.06	70.16
ENST00000381582.3	ENSG00000163288.13	840	658.87	1.00	0.04	0.03	29.84
ENST00000509366.5	ENSG00000163288.13	605	423.96	0.00	0.00	0.00	0.00
ENST00000510909.1	ENSG00000163288.13	563	381.99	0.00	0.00	0.00	0.00
ENST00000513567.5	ENSG00000163288.13	576	394.98	0.00	0.00	0.00	0.00
ENST00000342820.10	ENSG00000163291.14	2153	1971.86	0.00	0.00	0.00	0.00
ENST00000395594.2	ENSG00000163291.14	3995	3813.86	217.83	1.50	1.01	10.04
ENST00000503343.5	ENSG00000163291.14	487	306.06	1.04	0.09	0.06	0.60
ENST00000505715.1	ENSG00000163291.14	520	339.02	10.48	0.81	0.55	5.43
ENST00000505735.1	ENSG00000163291.14	570	388.98	16.34	1.10	0.74	7.39
ENST00000508599.1	ENSG00000163291.14	549	368.00	0.00	0.00	0.00	0.00
ENST00000511594.5	ENSG00000163291.14	2288	2106.86	138.19	1.72	1.16	11.53
ENST00000512299.5	ENSG00000163291.14	597	415.96	0.00	0.00	0.00	0.00
ENST00000512733.5	ENSG00000163291.14	9811	9629.86	143.32	0.39	0.26	2.62
ENST00000512760.5	ENSG00000163291.14	1431	1249.86	12.60	0.26	0.18	1.77
ENST00000515541.1	ENSG00000163291.14	804	622.88	0.00	0.00	0.00	0.00
ENST00000515853.5	ENSG00000163291.14	3370	3188.86	1099.64	9.05	6.11	60.62
ENST00000295461.9	ENSG00000163293.11	5300	5118.86	8.64	0.04	0.03	8.18
ENST00000500571.2	ENSG00000163293.11	596	414.96	0.00	0.00	0.00	0.00
ENST00000508180.1	ENSG00000163293.11	708	526.91	2.88	0.14	0.10	26.50
ENST00000511123.1	ENSG00000163293.11	488	307.06	0.00	0.00	0.00	0.00
ENST00000511852.5	ENSG00000163293.11	884	702.87	9.48	0.35	0.24	65.32
ENST00000513724.1	ENSG00000163293.11	690	508.92	0.00	0.00	0.00	0.00
ENST00000295463.3	ENSG00000163295.4	2550	2368.86	0.00	0.00	0.00	0.00
ENST00000457560.1	ENSG00000163295.4	1882	1700.86	0.00	0.00	0.00	0.00
ENST00000307333.7	ENSG00000163297.16	1473	1291.86	97.64	1.98	1.34	3.09
ENST00000346652.10	ENSG00000163297.16	1343	1161.86	46.82	1.06	0.71	1.65
ENST00000403729.6	ENSG00000163297.16	8273	8091.86	2915.65	9.45	6.38	14.74
ENST00000404191.5	ENSG00000163297.16	1469	1287.86	26.75	0.55	0.37	0.85
ENST00000449651.5	ENSG00000163297.16	2026	1844.86	2091.44	29.75	20.09	46.39
ENST00000482406.1	ENSG00000163297.16	932	750.86	610.69	21.34	14.41	33.28
ENST00000491345.1	ENSG00000163297.16	557	375.99	0.00	0.00	0.00	0.00
ENST00000506286.1	ENSG00000163297.16	773	591.89	0.00	0.00	0.00	0.00
ENST00000514959.1	ENSG00000163297.16	579	397.98	0.00	0.00	0.00	0.00
ENST00000295488.7	ENSG00000163312.10	3579	3397.86	794.51	6.14	4.14	15.46
ENST00000440639.2	ENSG00000163312.10	744	562.90	406.61	18.95	12.80	47.77
ENST00000508591.5	ENSG00000163312.10	3429	3247.86	693.75	5.60	3.78	14.13
ENST00000510985.1	ENSG00000163312.10	3315	3133.86	775.80	6.50	4.39	16.37
ENST00000512539.1	ENSG00000163312.10	631	449.94	8.74	0.51	0.34	1.29
ENST00000515482.1	ENSG00000163312.10	574	392.98	29.57	1.97	1.33	4.98
ENST00000295491.8	ENSG00000163319.10	1643	1461.86	340.45	6.11	4.13	22.78
ENST00000505525.1	ENSG00000163319.10	442	261.15	88.75	8.92	6.02	33.23
ENST00000505719.1	ENSG00000163319.10	490	309.06	55.24	4.69	3.17	17.48
ENST00000507019.5	ENSG00000163319.10	666	484.93	30.79	1.67	1.12	6.21
ENST00000507349.5	ENSG00000163319.10	350	169.75	0.00	0.00	0.00	0.00
ENST00000509571.1	ENSG00000163319.10	442	261.15	0.00	0.00	0.00	0.00
ENST00000509970.5	ENSG00000163319.10	855	673.87	13.92	0.54	0.37	2.02
ENST00000512375.1	ENSG00000163319.10	2482	2300.86	87.36	1.00	0.67	3.71
ENST00000514581.1	ENSG00000163319.10	301	121.88	18.15	3.91	2.64	14.57
ENST00000309534.10	ENSG00000163320.10	4495	4313.86	4072.32	24.77	16.72	48.88
ENST00000398392.2	ENSG00000163320.10	5298	5116.86	385.89	1.98	1.34	3.91
ENST00000462901.5	ENSG00000163320.10	1063	881.86	675.37	20.09	13.57	39.66
ENST00000467332.1	ENSG00000163320.10	556	374.99	0.00	0.00	0.00	0.00
ENST00000474441.1	ENSG00000163320.10	717	535.91	14.34	0.70	0.47	1.39
ENST00000482016.5	ENSG00000163320.10	1147	965.86	115.08	3.13	2.11	6.17
ENST00000321945.11	ENSG00000163322.13	4291	4109.86	466.23	2.98	2.01	7.89
ENST00000475656.6	ENSG00000163322.13	2718	2536.86	476.32	4.93	3.33	13.07
ENST00000503217.2	ENSG00000163322.13	595	413.96	16.98	1.08	0.73	2.85
ENST00000504777.1	ENSG00000163322.13	1898	1716.86	168.59	2.58	1.74	6.83
ENST00000505489.5	ENSG00000163322.13	847	665.87	55.84	2.20	1.49	5.84
ENST00000506553.5	ENSG00000163322.13	1869	1687.86	493.98	7.68	5.19	20.37
ENST00000511801.1	ENSG00000163322.13	682	500.92	307.47	16.11	10.87	42.72
ENST00000515303.2	ENSG00000163322.13	1732	1550.86	0.00	0.00	0.00	0.00
ENST00000611288.4	ENSG00000163322.13	655	473.93	2.94	0.16	0.11	0.43
ENST00000295500.8	ENSG00000163328.13	3930	3748.86	2788.21	19.51	13.18	88.53
ENST00000392551.6	ENSG00000163328.13	4876	4694.86	10.61	0.06	0.04	0.27
ENST00000392552.6	ENSG00000163328.13	6730	6548.86	340.18	1.36	0.92	6.18
ENST00000459996.1	ENSG00000163328.13	573	391.98	0.00	0.00	0.00	0.00
ENST00000497620.1	ENSG00000163328.13	323	143.23	0.00	0.00	0.00	0.00
ENST00000614352.4	ENSG00000163328.13	7321	7139.86	301.00	1.11	0.75	5.02
ENST00000309950.7	ENSG00000163331.10	552	370.99	3.94	0.28	0.19	47.49
ENST00000343761.4	ENSG00000163331.10	598	416.96	0.00	0.00	0.00	0.00
ENST00000409042.5	ENSG00000163331.10	544	363.00	0.00	0.00	0.00	0.00
ENST00000619477.4	ENSG00000163331.10	867	685.87	8.05	0.31	0.21	52.51
ENST00000621326.4	ENSG00000163331.10	671	489.93	0.00	0.00	0.00	0.00
ENST00000368467.3	ENSG00000163344.5	1280	1098.86	1495.00	35.70	24.10	100.00
ENST00000368460.7	ENSG00000163346.16	1175	993.86	43.68	1.15	0.78	4.94
ENST00000368463.7	ENSG00000163346.16	3212	3030.86	1429.88	12.38	8.36	53.05
ENST00000368465.5	ENSG00000163346.16	3144	2962.86	915.10	8.10	5.47	34.73
ENST00000490230.1	ENSG00000163346.16	853	671.87	19.85	0.78	0.52	3.32
ENST00000493133.1	ENSG00000163346.16	707	525.91	18.48	0.92	0.62	3.95
ENST00000498553.5	ENSG00000163346.16	777	595.89	0.00	0.00	0.00	0.00
ENST00000295522.3	ENSG00000163347.5	3481	3299.86	57.94	0.46	0.31	38.45
ENST00000490800.1	ENSG00000163347.5	432	251.18	7.06	0.74	0.50	61.55
ENST00000368456.1	ENSG00000163348.3	1306	1124.86	0.00	0.00	0.00	0.00
ENST00000368457.2	ENSG00000163348.3	3146	2964.86	2275.00	20.13	13.59	100.00
ENST00000483463.1	ENSG00000163348.3	594	412.97	0.00	0.00	0.00	0.00
ENST00000340480.8	ENSG00000163349.21	6997	6815.86	0.00	0.00	0.00	0.00
ENST00000361587.3	ENSG00000163349.21	5766	5584.86	2227.51	10.47	7.07	29.54
ENST00000369553.5	ENSG00000163349.21	2883	2701.86	633.98	6.16	4.16	17.38
ENST00000369555.6	ENSG00000163349.21	3966	3784.86	720.70	5.00	3.37	14.10
ENST00000369558.5	ENSG00000163349.21	8157	7975.86	2578.98	8.48	5.73	23.95
ENST00000369559.8	ENSG00000163349.21	3424	3242.86	348.21	2.82	1.90	7.95
ENST00000369561.8	ENSG00000163349.21	3777	3595.86	95.12	0.69	0.47	1.96
ENST00000426820.6	ENSG00000163349.21	4112	3930.86	0.00	0.00	0.00	0.00
ENST00000503968.1	ENSG00000163349.21	570	388.98	0.00	0.00	0.00	0.00
ENST00000514621.5	ENSG00000163349.21	574	392.98	0.00	0.00	0.00	0.00
ENST00000626993.2	ENSG00000163349.21	8016	7834.86	542.50	1.82	1.23	5.13
ENST00000368427.3	ENSG00000163352.5	649	467.94	1.00	0.06	0.04	28.55
ENST00000392487.1	ENSG00000163352.5	555	373.99	2.00	0.14	0.09	71.45
ENST00000368423.5	ENSG00000163354.14	2087	1905.86	109.12	1.50	1.01	18.17
ENST00000368424.3	ENSG00000163354.14	2392	2210.86	30.94	0.37	0.25	4.44
ENST00000467991.2	ENSG00000163354.14	587	405.97	91.16	5.89	3.98	71.28
ENST00000485982.5	ENSG00000163354.14	2494	2312.86	13.13	0.15	0.10	1.80
ENST00000498036.1	ENSG00000163354.14	524	343.02	4.65	0.36	0.24	4.31
ENST00000295542.5	ENSG00000163357.10	2279	2097.86	0.00	0.00	0.00	0.00
ENST00000368419.2	ENSG00000163357.10	2207	2025.86	2.61	0.03	0.02	61.43
ENST00000368420.1	ENSG00000163357.10	866	684.87	0.00	0.00	0.00	0.00
ENST00000423025.6	ENSG00000163357.10	2199	2017.86	1.63	0.02	0.01	38.57
ENST00000525273.5	ENSG00000163357.10	1895	1713.86	0.00	0.00	0.00	0.00
ENST00000295550.8	ENSG00000163359.15	10749	10567.86	6857.43	17.03	11.50	5.29
ENST00000347401.7	ENSG00000163359.15	8625	8443.86	1395.41	4.34	2.93	1.35
ENST00000353578.8	ENSG00000163359.15	9963	9781.86	6098.55	16.36	11.05	5.08
ENST00000392003.6	ENSG00000163359.15	3464	3282.86	0.00	0.00	0.00	0.00
ENST00000392004.7	ENSG00000163359.15	4037	3855.86	256.85	1.75	1.18	0.54
ENST00000409809.5	ENSG00000163359.15	8916	8734.86	0.00	0.00	0.00	0.00
ENST00000433762.1	ENSG00000163359.15	2379	2197.86	0.00	0.00	0.00	0.00
ENST00000468792.1	ENSG00000163359.15	329	149.10	993.43	174.82	118.05	54.31
ENST00000472056.5	ENSG00000163359.15	8628	8446.86	28409.25	88.25	59.59	27.41
ENST00000473258.1	ENSG00000163359.15	5433	5251.86	338.02	1.69	1.14	0.52
ENST00000491233.1	ENSG00000163359.15	652	470.93	5.83	0.32	0.22	0.10
ENST00000491769.1	ENSG00000163359.15	6731	6549.86	2080.58	8.33	5.63	2.59
ENST00000493475.2	ENSG00000163359.15	669	487.93	62.05	3.34	2.25	1.04
ENST00000493608.1	ENSG00000163359.15	742	560.90	121.57	5.69	3.84	1.77
ENST00000367342.8	ENSG00000163362.10	4298	4116.86	25.52	0.16	0.11	23.90
ENST00000413687.2	ENSG00000163362.10	2197	2015.86	36.65	0.48	0.32	70.08
ENST00000451872.6	ENSG00000163362.10	708	526.91	0.00	0.00	0.00	0.00
ENST00000465162.1	ENSG00000163362.10	1241	1059.86	0.00	0.00	0.00	0.00
ENST00000526172.1	ENSG00000163362.10	586	404.97	0.63	0.04	0.03	6.02
ENST00000531649.1	ENSG00000163362.10	554	372.99	0.00	0.00	0.00	0.00
ENST00000532631.5	ENSG00000163362.10	570	388.98	0.00	0.00	0.00	0.00
ENST00000295549.8	ENSG00000163364.9	1407	1225.86	377.20	8.07	5.45	97.68
ENST00000339037.3	ENSG00000163364.9	838	656.87	4.80	0.19	0.13	2.32
ENST00000295566.8	ENSG00000163374.19	2626	2444.86	3543.76	38.03	25.68	15.58
ENST00000311573.9	ENSG00000163374.19	2682	2500.86	479.54	5.03	3.40	2.06
ENST00000347088.9	ENSG00000163374.19	2524	2342.86	3117.34	34.91	23.57	14.30
ENST00000354691.9	ENSG00000163374.19	2498	2316.86	27.16	0.31	0.21	0.13
ENST00000355499.8	ENSG00000163374.19	2663	2481.86	0.00	0.00	0.00	0.00
ENST00000359205.9	ENSG00000163374.19	2690	2508.86	437.43	4.57	3.09	1.87
ENST00000361140.8	ENSG00000163374.19	2701	2519.86	192.59	2.01	1.35	0.82
ENST00000361831.9	ENSG00000163374.19	2743	2561.86	0.00	0.00	0.00	0.00
ENST00000368330.6	ENSG00000163374.19	2555	2373.86	0.00	0.00	0.00	0.00
ENST00000368339.9	ENSG00000163374.19	3073	2891.86	83.04	0.75	0.51	0.31
ENST00000368340.9	ENSG00000163374.19	2927	2745.86	75.38	0.72	0.49	0.30
ENST00000404643.5	ENSG00000163374.19	2654	2472.86	2700.09	28.65	19.34	11.74
ENST00000405763.7	ENSG00000163374.19	2011	1829.86	3578.10	51.31	34.64	21.02
ENST00000407221.5	ENSG00000163374.19	2705	2523.86	177.45	1.84	1.25	0.76
ENST00000436865.5	ENSG00000163374.19	2684	2502.86	8.49	0.09	0.06	0.04
ENST00000442834.6	ENSG00000163374.19	2508	2326.86	786.84	8.87	5.99	3.63
ENST00000443231.5	ENSG00000163374.19	932	750.86	52.01	1.82	1.23	0.74
ENST00000454523.5	ENSG00000163374.19	810	628.88	0.00	0.00	0.00	0.00
ENST00000466366.1	ENSG00000163374.19	374	193.49	88.01	11.93	8.06	4.89
ENST00000476027.5	ENSG00000163374.19	927	745.86	24.16	0.85	0.57	0.35
ENST00000476093.5	ENSG00000163374.19	1037	855.86	77.18	2.37	1.60	0.97
ENST00000477470.1	ENSG00000163374.19	680	498.92	46.00	2.42	1.63	0.99
ENST00000488784.5	ENSG00000163374.19	863	681.87	831.42	31.99	21.60	13.11
ENST00000493625.5	ENSG00000163374.19	958	776.86	231.13	7.81	5.27	3.20
ENST00000496324.5	ENSG00000163374.19	714	532.91	158.51	7.80	5.27	3.20
ENST00000417314.2	ENSG00000163376.11	4680	4498.86	92.25	0.54	0.36	91.38
ENST00000460576.5	ENSG00000163376.11	984	802.86	0.00	0.00	0.00	0.00
ENST00000460784.1	ENSG00000163376.11	557	375.99	0.00	0.00	0.00	0.00
ENST00000469661.1	ENSG00000163376.11	567	385.98	0.00	0.00	0.00	0.00
ENST00000484414.5	ENSG00000163376.11	568	386.98	0.75	0.05	0.03	8.62
ENST00000295569.11	ENSG00000163377.15	2292	2110.86	3.00	0.04	0.03	100.00
ENST00000495737.1	ENSG00000163377.15	602	420.96	0.00	0.00	0.00	0.00
ENST00000634242.1	ENSG00000163377.15	1300	1118.86	0.00	0.00	0.00	0.00
ENST00000295571.9	ENSG00000163378.13	4138	3956.86	429.15	2.85	1.92	5.23
ENST00000383701.7	ENSG00000163378.13	4731	4549.86	50.70	0.29	0.20	0.54
ENST00000403140.6	ENSG00000163378.13	2243	2061.86	466.44	5.94	4.01	10.90
ENST00000424374.5	ENSG00000163378.13	924	742.86	3.83	0.14	0.09	0.25
ENST00000456376.2	ENSG00000163378.13	736	554.90	6.22	0.29	0.20	0.54
ENST00000480846.1	ENSG00000163378.13	551	370.00	11.02	0.78	0.53	1.43
ENST00000496647.5	ENSG00000163378.13	3624	3442.86	695.02	5.30	3.58	9.73
ENST00000540764.5	ENSG00000163378.13	1584	1402.86	1548.11	28.96	19.55	53.19
ENST00000540955.5	ENSG00000163378.13	1332	1150.86	0.00	0.00	0.00	0.00
ENST00000615922.1	ENSG00000163378.13	1931	1749.86	660.53	9.90	6.69	18.19
ENST00000420581.6	ENSG00000163380.15	4086	3904.86	20.94	0.14	0.10	42.09
ENST00000475434.1	ENSG00000163380.15	2238	2056.86	0.00	0.00	0.00	0.00
ENST00000489031.5	ENSG00000163380.15	2221	2039.86	15.06	0.19	0.13	57.91
ENST00000368233.3	ENSG00000163382.11	1012	830.86	429.53	13.56	9.16	5.83
ENST00000368234.7	ENSG00000163382.11	901	719.87	7.25	0.26	0.18	0.11
ENST00000368235.7	ENSG00000163382.11	1125	943.86	4722.43	131.28	88.64	56.46
ENST00000467374.1	ENSG00000163382.11	779	597.89	103.84	4.56	3.08	1.96
ENST00000488840.1	ENSG00000163382.11	529	348.01	1098.95	82.86	55.95	35.63
ENST00000295588.8	ENSG00000163389.10	3533	3351.86	2487.71	19.47	13.15	50.27
ENST00000390401.2	ENSG00000163389.10	731	549.90	6.72	0.32	0.22	0.83
ENST00000460339.1	ENSG00000163389.10	589	407.97	1.20	0.08	0.05	0.20
ENST00000473648.1	ENSG00000163389.10	3598	3416.86	200.21	1.54	1.04	3.97
ENST00000476573.5	ENSG00000163389.10	567	385.98	0.00	0.00	0.00	0.00
ENST00000481043.1	ENSG00000163389.10	424	243.21	62.51	6.74	4.55	17.41
ENST00000486607.5	ENSG00000163389.10	1420	1238.86	411.66	8.72	5.89	22.51
ENST00000497447.5	ENSG00000163389.10	1361	1179.86	83.97	1.87	1.26	4.82
ENST00000369502.1	ENSG00000163393.12	1230	1048.86	56.31	1.41	0.95	28.22
ENST00000369503.8	ENSG00000163393.12	4720	4538.86	453.34	2.62	1.77	52.49
ENST00000481127.1	ENSG00000163393.12	490	309.06	11.34	0.96	0.65	19.29
ENST00000295589.3	ENSG00000163394.5	1720	1538.86	0.00	0.00	0.00	0.00
ENST00000295591.12	ENSG00000163395.16	4439	4257.86	0.00	0.00	0.00	0.00
ENST00000335211.8	ENSG00000163395.16	11810	11628.86	25.00	0.06	0.04	100.00
ENST00000412892.2	ENSG00000163395.16	3932	3750.86	0.00	0.00	0.00	0.00
ENST00000437879.6	ENSG00000163395.16	4085	3903.86	0.00	0.00	0.00	0.00
ENST00000444705.2	ENSG00000163395.16	666	484.93	0.00	0.00	0.00	0.00
ENST00000473483.1	ENSG00000163395.16	3588	3406.86	0.00	0.00	0.00	0.00
ENST00000295598.9	ENSG00000163399.15	3654	3472.86	38715.80	292.51	197.51	37.97
ENST00000369494.5	ENSG00000163399.15	698	516.91	1.82	0.09	0.06	0.01
ENST00000369496.8	ENSG00000163399.15	3572	3390.86	9253.11	71.60	48.35	9.29
ENST00000418797.5	ENSG00000163399.15	654	472.93	0.00	0.00	0.00	0.00
ENST00000440951.1	ENSG00000163399.15	579	397.98	4403.91	290.35	196.05	37.69
ENST00000463382.1	ENSG00000163399.15	584	402.97	145.30	9.46	6.39	1.23
ENST00000479960.1	ENSG00000163399.15	611	429.96	343.89	20.99	14.17	2.72
ENST00000488733.1	ENSG00000163399.15	1728	1546.86	101.54	1.72	1.16	0.22
ENST00000491156.1	ENSG00000163399.15	666	484.93	1444.28	78.15	52.77	10.14
ENST00000495965.1	ENSG00000163399.15	417	236.23	0.00	0.00	0.00	0.00
ENST00000537345.5	ENSG00000163399.15	3763	3581.86	748.79	5.49	3.70	0.71
ENST00000295605.6	ENSG00000163406.10	2379	2197.86	98.34	1.17	0.79	25.98
ENST00000465060.1	ENSG00000163406.10	586	404.97	0.00	0.00	0.00	0.00
ENST00000469013.1	ENSG00000163406.10	572	390.98	19.82	1.33	0.90	29.43
ENST00000469422.1	ENSG00000163406.10	562	380.99	21.96	1.51	1.02	33.47
ENST00000489711.5	ENSG00000163406.10	5673	5491.86	3.66	0.02	0.01	0.39
ENST00000489886.1	ENSG00000163406.10	546	365.00	0.00	0.00	0.00	0.00
ENST00000489957.1	ENSG00000163406.10	299	119.96	2.22	0.48	0.33	10.73
ENST00000295612.7	ENSG00000163412.12	2764	2582.86	507.55	5.16	3.48	83.41
ENST00000389826.7	ENSG00000163412.12	6083	5901.86	185.05	0.82	0.56	13.31
ENST00000421769.6	ENSG00000163412.12	777	595.89	0.00	0.00	0.00	0.00
ENST00000425534.7	ENSG00000163412.12	9949	9767.86	2.52	0.01	0.00	0.11
ENST00000448225.5	ENSG00000163412.12	6209	6027.86	0.00	0.00	0.00	0.00
ENST00000468147.5	ENSG00000163412.12	567	385.98	2.88	0.20	0.13	3.17
ENST00000469524.1	ENSG00000163412.12	519	338.02	0.00	0.00	0.00	0.00
ENST00000481525.5	ENSG00000163412.12	531	350.01	0.00	0.00	0.00	0.00
ENST00000496214.6	ENSG00000163412.12	613	431.95	0.00	0.00	0.00	0.00
ENST00000497838.5	ENSG00000163412.12	693	511.92	0.00	0.00	0.00	0.00
ENST00000295619.3	ENSG00000163421.8	1022	840.86	1.41	0.04	0.03	46.87
ENST00000353065.7	ENSG00000163421.8	1549	1367.86	2.59	0.05	0.03	53.13
ENST00000295622.5	ENSG00000163424.8	1814	1632.86	0.00	0.00	0.00	0.00
ENST00000460150.1	ENSG00000163424.8	1438	1256.86	0.00	0.00	0.00	0.00
ENST00000473121.1	ENSG00000163424.8	1072	890.86	0.00	0.00	0.00	0.00
ENST00000492792.1	ENSG00000163424.8	688	506.92	0.00	0.00	0.00	0.00
ENST00000494105.2	ENSG00000163424.8	1858	1676.86	0.00	0.00	0.00	0.00
ENST00000295628.3	ENSG00000163428.3	7903	7721.86	547.00	1.86	1.26	100.00
ENST00000295633.7	ENSG00000163430.10	5943	5761.86	4272.48	19.46	13.14	9.25
ENST00000424703.6	ENSG00000163430.10	1396	1214.86	2401.58	51.87	35.02	24.65
ENST00000464690.5	ENSG00000163430.10	1423	1241.86	146.45	3.09	2.09	1.47
ENST00000467994.1	ENSG00000163430.10	482	301.07	0.00	0.00	0.00	0.00
ENST00000468098.1	ENSG00000163430.10	583	401.97	185.52	12.11	8.18	5.75
ENST00000469005.1	ENSG00000163430.10	565	383.98	1137.07	77.70	52.46	36.92
ENST00000472536.5	ENSG00000163430.10	540	359.00	0.00	0.00	0.00	0.00
ENST00000480823.1	ENSG00000163430.10	807	625.88	936.48	39.26	26.51	18.66
ENST00000485968.5	ENSG00000163430.10	677	495.92	0.00	0.00	0.00	0.00
ENST00000488318.1	ENSG00000163430.10	313	133.49	35.42	6.96	4.70	3.31
ENST00000637333.1	ENSG00000163430.10	62	0.00	0.00	0.00	0.00	0.00
ENST00000367288.4	ENSG00000163431.12	3970	3788.86	1615.85	11.19	7.56	100.00
ENST00000616739.1	ENSG00000163431.12	3058	2876.86	0.00	0.00	0.00	0.00
ENST00000359651.7	ENSG00000163435.15	4994	4812.86	0.00	0.00	0.00	0.00
ENST00000367283.7	ENSG00000163435.15	2044	1862.86	6.00	0.08	0.06	99.84
ENST00000367284.9	ENSG00000163435.15	3179	2997.86	0.00	0.00	0.00	0.00
ENST00000446188.1	ENSG00000163435.15	769	587.89	0.00	0.00	0.00	0.00
ENST00000470384.1	ENSG00000163435.15	500	319.05	0.00	0.00	0.00	0.00
ENST00000475698.1	ENSG00000163435.15	833	651.88	0.00	0.00	0.00	0.16
ENST00000479874.1	ENSG00000163435.15	330	150.08	0.00	0.00	0.00	0.00
ENST00000490203.5	ENSG00000163435.15	885	703.87	0.00	0.00	0.00	0.00
ENST00000495848.1	ENSG00000163435.15	899	717.87	0.00	0.00	0.00	0.00
ENST00000498017.1	ENSG00000163435.15	762	580.89	0.00	0.00	0.00	0.00
ENST00000295645.8	ENSG00000163440.11	861	679.87	2.00	0.08	0.05	100.00
ENST00000367242.3	ENSG00000163444.11	3019	2837.86	10378.60	95.96	64.79	64.25
ENST00000463015.1	ENSG00000163444.11	755	573.90	150.47	6.88	4.65	4.61
ENST00000468449.5	ENSG00000163444.11	763	581.89	437.85	19.74	13.33	13.22
ENST00000488097.2	ENSG00000163444.11	555	373.99	284.47	19.96	13.48	13.36
ENST00000543891.5	ENSG00000163444.11	924	742.86	192.71	6.81	4.60	4.56
ENST00000295658.8	ENSG00000163449.10	3342	3160.86	57.22	0.48	0.32	43.78
ENST00000406027.2	ENSG00000163449.10	3174	2992.86	0.00	0.00	0.00	0.00
ENST00000433112.5	ENSG00000163449.10	584	402.97	0.00	0.00	0.00	0.00
ENST00000437356.6	ENSG00000163449.10	1634	1452.86	33.78	0.61	0.41	56.22
ENST00000454545.5	ENSG00000163449.10	3460	3278.86	0.00	0.00	0.00	0.00
ENST00000455479.5	ENSG00000163449.10	578	396.98	0.00	0.00	0.00	0.00
ENST00000295666.6	ENSG00000163453.11	1427	1245.86	3822.51	80.50	54.36	38.25
ENST00000512512.3	ENSG00000163453.11	1033	851.86	2999.40	92.39	62.38	43.89
ENST00000514062.2	ENSG00000163453.11	1251	1069.86	1532.50	37.58	25.38	17.86
ENST00000334634.8	ENSG00000163462.17	3061	2879.86	96.11	0.88	0.59	16.21
ENST00000368382.5	ENSG00000163462.17	3127	2945.86	0.00	0.00	0.00	0.00
ENST00000368383.7	ENSG00000163462.17	2666	2484.86	0.00	0.00	0.00	0.00
ENST00000368385.8	ENSG00000163462.17	1864	1682.86	8.31	0.13	0.09	2.40
ENST00000392451.6	ENSG00000163462.17	3195	3013.86	0.00	0.00	0.00	0.00
ENST00000464760.5	ENSG00000163462.17	1042	860.86	0.00	0.00	0.00	0.00
ENST00000468878.1	ENSG00000163462.17	3318	3136.86	79.29	0.66	0.45	12.28
ENST00000474430.5	ENSG00000163462.17	2704	2522.86	35.79	0.37	0.25	6.89
ENST00000543729.5	ENSG00000163462.17	1703	1521.86	0.00	0.00	0.00	0.00
ENST00000545012.5	ENSG00000163462.17	2979	2797.86	358.50	3.36	2.27	62.23
ENST00000611379.1	ENSG00000163462.17	3082	2900.86	0.00	0.00	0.00	0.00
ENST00000295682.4	ENSG00000163463.11	552	370.99	350.84	24.81	16.75	49.11
ENST00000461136.5	ENSG00000163463.11	271	93.42	0.00	0.00	0.00	0.00
ENST00000463527.5	ENSG00000163463.11	463	282.11	0.00	0.00	0.00	0.00
ENST00000471891.5	ENSG00000163463.11	578	396.98	67.28	4.45	3.00	8.80
ENST00000482246.5	ENSG00000163463.11	414	233.25	21.34	2.40	1.62	4.75
ENST00000487350.5	ENSG00000163463.11	785	603.89	59.59	2.59	1.75	5.13
ENST00000490672.1	ENSG00000163463.11	3264	3082.86	61.33	0.52	0.35	1.03
ENST00000491084.5	ENSG00000163463.11	598	416.96	201.36	12.67	8.56	25.08
ENST00000492892.1	ENSG00000163463.11	430	249.19	0.00	0.00	0.00	0.00
ENST00000497317.5	ENSG00000163463.11	477	296.08	34.72	3.08	2.08	6.09
ENST00000295683.2	ENSG00000163464.7	2488	2306.86	7.00	0.08	0.05	100.00
ENST00000295685.14	ENSG00000163466.15	1605	1423.86	1347.39	24.83	16.77	5.37
ENST00000315717.9	ENSG00000163466.15	1505	1323.86	13505.44	267.67	180.74	57.91
ENST00000414983.5	ENSG00000163466.15	713	531.91	1.88	0.09	0.06	0.02
ENST00000420104.5	ENSG00000163466.15	482	301.07	0.00	0.00	0.00	0.00
ENST00000420201.5	ENSG00000163466.15	732	550.90	3.67	0.17	0.12	0.04
ENST00000456575.1	ENSG00000163466.15	644	462.94	54.07	3.06	2.07	0.66
ENST00000462034.1	ENSG00000163466.15	304	124.77	262.96	55.30	37.34	11.96
ENST00000465395.5	ENSG00000163466.15	816	634.88	149.88	6.19	4.18	1.34
ENST00000470146.5	ENSG00000163466.15	2226	2044.86	390.00	5.00	3.38	1.08
ENST00000471355.5	ENSG00000163466.15	602	420.96	55.24	3.44	2.33	0.74
ENST00000472753.1	ENSG00000163466.15	503	322.04	9.62	0.78	0.53	0.17
ENST00000477992.1	ENSG00000163466.15	2221	2039.86	0.00	0.00	0.00	0.00
ENST00000478612.5	ENSG00000163466.15	528	347.02	6.58	0.50	0.34	0.11
ENST00000480062.5	ENSG00000163466.15	508	327.04	0.00	0.00	0.00	0.00
ENST00000484961.1	ENSG00000163466.15	722	540.91	0.00	0.00	0.00	0.00
ENST00000487321.1	ENSG00000163466.15	550	369.00	1239.47	88.14	59.51	19.07
ENST00000489598.5	ENSG00000163466.15	1039	857.86	229.81	7.03	4.75	1.52
ENST00000491780.5	ENSG00000163466.15	577	395.98	0.00	0.00	0.00	0.00
ENST00000368251.1	ENSG00000163467.11	438	257.16	0.00	0.00	0.00	0.00
ENST00000368252.5	ENSG00000163467.11	491	310.06	0.00	0.00	0.00	0.00
ENST00000368253.6	ENSG00000163467.11	512	331.03	3.36	0.27	0.18	47.78
ENST00000368254.5	ENSG00000163467.11	598	416.96	1.73	0.11	0.07	19.56
ENST00000368255.7	ENSG00000163467.11	751	569.90	0.00	0.00	0.00	0.00
ENST00000466306.5	ENSG00000163467.11	477	296.08	0.00	0.00	0.00	0.00
ENST00000470342.5	ENSG00000163467.11	601	419.96	2.91	0.18	0.12	32.66
ENST00000481479.5	ENSG00000163467.11	741	559.90	0.00	0.00	0.00	0.00
ENST00000295688.7	ENSG00000163468.14	2150	1968.86	4076.59	54.33	36.68	41.23
ENST00000368256.3	ENSG00000163468.14	1063	881.86	0.00	0.00	0.00	0.00
ENST00000368258.7	ENSG00000163468.14	1885	1703.86	2979.11	45.88	30.98	34.82
ENST00000368259.6	ENSG00000163468.14	1815	1633.86	142.72	2.29	1.55	1.74
ENST00000368261.7	ENSG00000163468.14	863	681.87	0.00	0.00	0.00	0.00
ENST00000368262.7	ENSG00000163468.14	2048	1866.86	0.00	0.00	0.00	0.00
ENST00000413555.5	ENSG00000163468.14	842	660.87	0.00	0.00	0.00	0.00
ENST00000415548.1	ENSG00000163468.14	513	332.03	0.00	0.00	0.00	0.00
ENST00000446905.5	ENSG00000163468.14	593	411.97	0.00	0.00	0.00	0.00
ENST00000463132.5	ENSG00000163468.14	610	428.96	0.00	0.00	0.00	0.00
ENST00000472765.6	ENSG00000163468.14	1858	1676.86	17.07	0.27	0.18	0.20
ENST00000478640.6	ENSG00000163468.14	583	401.97	1.65	0.11	0.07	0.08
ENST00000489870.1	ENSG00000163468.14	827	645.88	17.04	0.69	0.47	0.53
ENST00000490221.5	ENSG00000163468.14	696	514.92	537.61	27.40	18.50	20.79
ENST00000496684.6	ENSG00000163468.14	748	566.90	17.20	0.80	0.54	0.60
ENST00000533194.5	ENSG00000163468.14	581	399.97	0.00	0.00	0.00	0.00
ENST00000295694.9	ENSG00000163472.18	2191	2009.86	264.73	3.46	2.33	57.37
ENST00000357501.6	ENSG00000163472.18	975	793.86	0.00	0.00	0.00	0.00
ENST00000405535.2	ENSG00000163472.18	2201	2019.86	0.00	0.00	0.00	0.00
ENST00000456810.1	ENSG00000163472.18	524	343.02	0.00	0.00	0.00	0.00
ENST00000463670.5	ENSG00000163472.18	1947	1765.86	0.00	0.00	0.00	0.00
ENST00000485135.1	ENSG00000163472.18	975	793.86	0.00	0.00	0.00	0.00
ENST00000495881.1	ENSG00000163472.18	2442	2260.86	221.27	2.57	1.73	42.63
ENST00000295702.8	ENSG00000163479.13	1116	934.86	3494.33	98.07	66.22	75.45
ENST00000368311.5	ENSG00000163479.13	5166	4984.86	50.84	0.27	0.18	0.21
ENST00000466905.4	ENSG00000163479.13	666	484.93	0.00	0.00	0.00	0.00
ENST00000467041.1	ENSG00000163479.13	577	395.98	1.03	0.07	0.05	0.05
ENST00000472467.1	ENSG00000163479.13	1833	1651.86	0.00	0.00	0.00	0.00
ENST00000472898.5	ENSG00000163479.13	711	529.91	74.74	3.70	2.50	2.85
ENST00000473699.5	ENSG00000163479.13	1027	845.86	0.00	0.00	0.00	0.00
ENST00000474377.5	ENSG00000163479.13	639	457.94	0.00	0.00	0.00	0.00
ENST00000480176.5	ENSG00000163479.13	1040	858.86	373.95	11.42	7.71	8.79
ENST00000480567.5	ENSG00000163479.13	895	713.87	12.94	0.48	0.32	0.37
ENST00000484320.6	ENSG00000163479.13	1148	966.86	176.49	4.79	3.23	3.68
ENST00000488179.6	ENSG00000163479.13	1712	1530.86	187.73	3.22	2.17	2.48
ENST00000496742.5	ENSG00000163479.13	825	643.88	0.00	0.00	0.00	0.00
ENST00000526212.2	ENSG00000163479.13	351	170.73	2.65	0.41	0.28	0.31
ENST00000529008.5	ENSG00000163479.13	849	667.87	0.00	0.00	0.00	0.00
ENST00000531790.5	ENSG00000163479.13	476	295.08	0.00	0.00	0.00	0.00
ENST00000531917.5	ENSG00000163479.13	555	373.99	0.00	0.00	0.00	0.00
ENST00000532074.5	ENSG00000163479.13	1008	826.86	238.29	7.56	5.11	5.82
ENST00000295704.6	ENSG00000163481.7	1914	1732.86	742.45	11.24	7.59	24.74
ENST00000423170.1	ENSG00000163481.7	624	442.95	120.31	7.13	4.81	15.68
ENST00000463188.5	ENSG00000163481.7	752	570.90	165.10	7.59	5.12	16.70
ENST00000473034.5	ENSG00000163481.7	1807	1625.86	908.71	14.66	9.90	32.27
ENST00000474339.1	ENSG00000163481.7	532	351.01	64.43	4.82	3.25	10.60
ENST00000497832.1	ENSG00000163481.7	385	204.40	0.00	0.00	0.00	0.00
ENST00000295709.7	ENSG00000163482.11	4933	4751.86	916.15	5.06	3.42	3.14
ENST00000392105.7	ENSG00000163482.11	4821	4639.86	164.59	0.93	0.63	0.58
ENST00000414413.5	ENSG00000163482.11	563	381.99	23.63	1.62	1.10	1.01
ENST00000419433.1	ENSG00000163482.11	2093	1911.86	439.20	6.03	4.07	3.74
ENST00000422778.1	ENSG00000163482.11	586	404.97	35.54	2.30	1.55	1.43
ENST00000424080.1	ENSG00000163482.11	878	696.87	1077.26	40.56	27.39	25.17
ENST00000440309.5	ENSG00000163482.11	4721	4539.86	1142.78	6.60	4.46	4.10
ENST00000455724.5	ENSG00000163482.11	583	401.97	0.00	0.00	0.00	0.00
ENST00000462031.1	ENSG00000163482.11	582	400.97	668.44	43.74	29.54	27.15
ENST00000468026.1	ENSG00000163482.11	558	376.99	58.94	4.10	2.77	2.55
ENST00000470568.1	ENSG00000163482.11	580	398.97	13.70	0.90	0.61	0.56
ENST00000473557.1	ENSG00000163482.11	572	390.98	48.93	3.28	2.22	2.04
ENST00000473681.1	ENSG00000163482.11	546	365.00	212.56	15.28	10.32	9.48
ENST00000480709.1	ENSG00000163482.11	652	470.93	262.66	14.63	9.88	9.08
ENST00000486644.1	ENSG00000163482.11	730	548.90	59.39	2.84	1.92	1.76
ENST00000492486.5	ENSG00000163482.11	592	410.97	207.23	13.23	8.93	8.21
ENST00000309502.7	ENSG00000163485.15	2896	2714.86	120.19	1.16	0.78	12.39
ENST00000337894.8	ENSG00000163485.15	2919	2737.86	0.00	0.00	0.00	0.00
ENST00000367235.1	ENSG00000163485.15	2219	2037.86	103.26	1.33	0.90	14.18
ENST00000367236.8	ENSG00000163485.15	3407	3225.86	55.84	0.45	0.31	4.84
ENST00000464019.1	ENSG00000163485.15	751	569.90	139.71	6.43	4.34	68.59
ENST00000467253.1	ENSG00000163485.15	968	786.86	0.00	0.00	0.00	0.00
ENST00000472535.1	ENSG00000163485.15	1636	1454.86	0.00	0.00	0.00	0.00
ENST00000618295.1	ENSG00000163485.15	862	680.87	0.00	0.00	0.00	0.00
ENST00000295720.10	ENSG00000163491.16	2871	2689.86	107.50	1.05	0.71	39.59
ENST00000341435.9	ENSG00000163491.16	2638	2456.86	16.21	0.17	0.12	6.53
ENST00000383770.4	ENSG00000163491.16	1257	1075.86	10.88	0.27	0.18	10.01
ENST00000383771.8	ENSG00000163491.16	2023	1841.86	0.00	0.00	0.00	0.00
ENST00000424275.1	ENSG00000163491.16	743	561.90	0.00	0.00	0.00	0.00
ENST00000429845.6	ENSG00000163491.16	4250	4068.86	43.21	0.28	0.19	10.52
ENST00000435584.5	ENSG00000163491.16	652	470.93	0.00	0.00	0.00	0.00
ENST00000435750.1	ENSG00000163491.16	671	489.93	6.63	0.36	0.24	13.41
ENST00000460447.1	ENSG00000163491.16	654	472.93	0.00	0.00	0.00	0.00
ENST00000474938.1	ENSG00000163491.16	451	270.13	0.00	0.00	0.00	0.00
ENST00000491627.1	ENSG00000163491.16	3713	3531.86	0.00	0.00	0.00	0.00
ENST00000498182.5	ENSG00000163491.16	858	676.87	0.00	0.00	0.00	0.00
ENST00000574215.5	ENSG00000163491.16	1601	1419.86	28.57	0.53	0.36	19.93
ENST00000343876.6	ENSG00000163492.14	3795	3613.86	20.26	0.15	0.10	27.65
ENST00000409284.1	ENSG00000163492.14	6960	6778.86	0.00	0.00	0.00	0.00
ENST00000443758.5	ENSG00000163492.14	2987	2805.86	12.73	0.12	0.08	22.38
ENST00000446116.5	ENSG00000163492.14	2029	1847.86	17.01	0.24	0.16	45.38
ENST00000472828.1	ENSG00000163492.14	771	589.89	0.00	0.00	0.00	0.00
ENST00000480419.1	ENSG00000163492.14	2328	2146.86	2.00	0.02	0.02	4.59
ENST00000498142.1	ENSG00000163492.14	406	225.28	0.00	0.00	0.00	0.00
ENST00000295727.1	ENSG00000163497.2	1879	1697.86	0.00	0.00	0.00	0.00
ENST00000470119.1	ENSG00000163497.2	544	363.00	0.00	0.00	0.00	0.00
ENST00000295728.6	ENSG00000163499.11	893	711.87	0.00	0.00	0.00	0.00
ENST00000392096.6	ENSG00000163499.11	708	526.91	0.00	0.00	0.00	0.00
ENST00000453769.1	ENSG00000163499.11	493	312.06	0.00	0.00	0.00	0.00
ENST00000487181.1	ENSG00000163499.11	437	256.17	0.00	0.00	0.00	0.00
ENST00000490678.1	ENSG00000163499.11	560	378.99	0.00	0.00	0.00	0.00
ENST00000496566.5	ENSG00000163499.11	566	384.98	1.00	0.07	0.05	100.00
ENST00000295731.6	ENSG00000163501.6	2023	1841.86	2.00	0.03	0.02	100.00
ENST00000295746.12	ENSG00000163507.13	4075	3893.86	0.00	0.00	0.00	0.00
ENST00000461666.1	ENSG00000163507.13	511	330.03	1.03	0.08	0.06	0.61
ENST00000468953.1	ENSG00000163507.13	654	472.93	0.00	0.00	0.00	0.00
ENST00000481530.5	ENSG00000163507.13	2764	2582.86	947.40	9.62	6.50	70.87
ENST00000487834.5	ENSG00000163507.13	2014	1832.86	8.43	0.12	0.08	0.89
ENST00000491772.5	ENSG00000163507.13	3877	3695.86	0.00	0.00	0.00	0.00
ENST00000619684.4	ENSG00000163507.13	2839	2657.86	380.13	3.75	2.53	27.63
ENST00000625495.1	ENSG00000163507.13	147	5.43	0.00	0.00	0.00	0.00
ENST00000295743.8	ENSG00000163508.12	3386	3204.86	4.35	0.04	0.02	2.65
ENST00000449599.3	ENSG00000163508.12	2829	2647.86	131.65	1.30	0.88	97.35
ENST00000461503.2	ENSG00000163508.12	2080	1898.86	0.00	0.00	0.00	0.00
ENST00000404136.2	ENSG00000163510.13	2392	2210.86	93.69	1.11	0.75	2.88
ENST00000410053.7	ENSG00000163510.13	3280	3098.86	4435.31	37.55	25.36	97.12
ENST00000295748.7	ENSG00000163512.13	3127	2945.86	1523.97	13.57	9.17	11.72
ENST00000334100.10	ENSG00000163512.13	943	761.86	576.28	19.85	13.40	17.14
ENST00000414162.5	ENSG00000163512.13	1061	879.86	14.68	0.44	0.30	0.38
ENST00000415852.1	ENSG00000163512.13	608	426.96	4.28	0.26	0.18	0.23
ENST00000420543.6	ENSG00000163512.13	1366	1184.86	506.35	11.21	7.57	9.68
ENST00000429369.5	ENSG00000163512.13	439	258.16	0.00	0.00	0.00	0.00
ENST00000457172.5	ENSG00000163512.13	1136	954.86	0.00	0.00	0.00	0.00
ENST00000462936.1	ENSG00000163512.13	283	104.69	72.00	18.05	12.19	15.58
ENST00000463512.5	ENSG00000163512.13	1485	1303.86	326.49	6.57	4.44	5.67
ENST00000470234.1	ENSG00000163512.13	329	149.10	17.62	3.10	2.09	2.68
ENST00000476174.2	ENSG00000163512.13	439	258.16	245.89	24.99	16.88	21.58
ENST00000479665.5	ENSG00000163512.13	4706	4524.86	0.00	0.00	0.00	0.00
ENST00000488978.1	ENSG00000163512.13	710	528.91	150.62	7.47	5.05	6.45
ENST00000492044.6	ENSG00000163512.13	544	363.00	142.48	10.30	6.95	8.89
ENST00000295754.9	ENSG00000163513.17	4621	4439.86	3644.53	21.54	14.54	31.98
ENST00000359013.4	ENSG00000163513.17	4605	4423.86	7723.47	45.81	30.93	68.02
ENST00000295755.6	ENSG00000163515.6	676	494.92	0.00	0.00	0.00	0.00
ENST00000482939.1	ENSG00000163515.6	511	330.03	0.00	0.00	0.00	0.00
ENST00000323348.9	ENSG00000163516.13	2579	2397.86	44.70	0.49	0.33	0.65
ENST00000409849.5	ENSG00000163516.13	2155	1973.86	338.08	4.49	3.03	5.94
ENST00000410034.7	ENSG00000163516.13	2486	2304.86	0.00	0.00	0.00	0.00
ENST00000416565.1	ENSG00000163516.13	552	370.99	0.00	0.00	0.00	0.00
ENST00000435521.5	ENSG00000163516.13	576	394.98	0.00	0.00	0.00	0.00
ENST00000436226.1	ENSG00000163516.13	571	389.98	88.53	5.96	4.02	7.88
ENST00000447157.5	ENSG00000163516.13	537	356.01	3.11	0.23	0.15	0.30
ENST00000453432.5	ENSG00000163516.13	511	330.03	0.00	0.00	0.00	0.00
ENST00000460966.1	ENSG00000163516.13	873	691.87	404.96	15.36	10.37	20.31
ENST00000461731.5	ENSG00000163516.13	1566	1384.86	0.00	0.00	0.00	0.00
ENST00000463792.5	ENSG00000163516.13	3245	3063.86	1110.98	9.51	6.42	12.58
ENST00000464763.5	ENSG00000163516.13	647	465.94	307.30	17.31	11.68	22.88
ENST00000465550.5	ENSG00000163516.13	2793	2611.86	28.16	0.28	0.19	0.37
ENST00000467884.5	ENSG00000163516.13	1090	908.86	4.35	0.13	0.08	0.17
ENST00000468387.1	ENSG00000163516.13	561	379.99	17.42	1.20	0.81	1.59
ENST00000474225.5	ENSG00000163516.13	900	718.87	22.33	0.81	0.55	1.08
ENST00000475202.5	ENSG00000163516.13	576	394.98	0.00	0.00	0.00	0.00
ENST00000477479.5	ENSG00000163516.13	2940	2758.86	28.15	0.27	0.18	0.35
ENST00000483188.1	ENSG00000163516.13	529	348.01	95.58	7.21	4.87	9.53
ENST00000486203.5	ENSG00000163516.13	993	811.86	22.24	0.72	0.49	0.95
ENST00000489580.1	ENSG00000163516.13	570	388.98	21.40	1.44	0.97	1.91
ENST00000490526.1	ENSG00000163516.13	516	335.03	6.39	0.50	0.34	0.66
ENST00000491181.5	ENSG00000163516.13	623	441.95	0.00	0.00	0.00	0.00
ENST00000493563.1	ENSG00000163516.13	571	389.98	58.18	3.91	2.64	5.18
ENST00000494886.1	ENSG00000163516.13	588	406.97	90.14	5.81	3.92	7.68
ENST00000496346.5	ENSG00000163516.13	1290	1108.86	0.00	0.00	0.00	0.00
ENST00000295757.7	ENSG00000163517.14	2960	2778.86	0.00	0.00	0.00	0.00
ENST00000402259.5	ENSG00000163517.14	1000	818.86	0.00	0.00	0.00	0.00
ENST00000402271.5	ENSG00000163517.14	1018	836.86	60.44	1.90	1.28	20.03
ENST00000404040.5	ENSG00000163517.14	967	785.86	0.00	0.00	0.00	0.00
ENST00000404548.5	ENSG00000163517.14	577	395.98	0.00	0.00	0.00	0.00
ENST00000405025.5	ENSG00000163517.14	576	394.98	0.00	0.00	0.00	0.00
ENST00000405478.5	ENSG00000163517.14	799	617.88	0.00	0.00	0.00	0.00
ENST00000416248.5	ENSG00000163517.14	580	398.97	0.00	0.00	0.00	0.00
ENST00000418189.5	ENSG00000163517.14	580	398.97	0.00	0.00	0.00	0.00
ENST00000425430.5	ENSG00000163517.14	1021	839.86	49.29	1.54	1.04	16.27
ENST00000433119.5	ENSG00000163517.14	2043	1861.86	0.00	0.00	0.00	0.00
ENST00000434848.5	ENSG00000163517.14	520	339.02	0.00	0.00	0.00	0.00
ENST00000437379.2	ENSG00000163517.14	2766	2584.86	3.05	0.03	0.02	0.33
ENST00000446613.6	ENSG00000163517.14	2875	2693.86	0.00	0.00	0.00	0.00
ENST00000455904.5	ENSG00000163517.14	731	549.90	12.51	0.60	0.40	6.31
ENST00000458642.5	ENSG00000163517.14	574	392.98	43.31	2.89	1.95	30.56
ENST00000475818.5	ENSG00000163517.14	1271	1089.86	1.69	0.04	0.03	0.43
ENST00000487585.5	ENSG00000163517.14	610	428.96	6.12	0.37	0.25	3.96
ENST00000495099.2	ENSG00000163517.14	198	31.93	0.00	0.00	0.00	0.00
ENST00000498532.5	ENSG00000163517.14	565	383.98	30.25	2.07	1.40	21.85
ENST00000522202.5	ENSG00000163517.14	1559	1377.86	1.34	0.03	0.02	0.27
ENST00000271532.1	ENSG00000163518.10	3459	3277.86	0.00	0.00	0.00	0.00
ENST00000448509.6	ENSG00000163518.10	2219	2037.86	0.00	0.00	0.00	0.00
ENST00000479869.1	ENSG00000163518.10	443	262.15	0.00	0.00	0.00	0.00
ENST00000295756.10	ENSG00000163519.13	1919	1737.86	11.68	0.18	0.12	23.49
ENST00000426646.1	ENSG00000163519.13	1596	1414.86	24.51	0.45	0.31	60.55
ENST00000478830.1	ENSG00000163519.13	579	397.98	1.82	0.12	0.08	15.96
ENST00000484927.5	ENSG00000163519.13	547	366.00	0.00	0.00	0.00	0.00
ENST00000493604.5	ENSG00000163519.13	620	438.95	0.00	0.00	0.00	0.00
ENST00000295760.11	ENSG00000163520.13	4127	3945.86	1893.77	12.59	8.50	32.24
ENST00000295761.11	ENSG00000163520.13	537	356.01	338.23	24.93	16.83	63.82
ENST00000404922.7	ENSG00000163520.13	4318	4136.86	143.60	0.91	0.61	2.33
ENST00000421373.1	ENSG00000163520.13	427	246.20	0.00	0.00	0.00	0.00
ENST00000465610.1	ENSG00000163520.13	584	402.97	0.00	0.00	0.00	0.00
ENST00000477845.1	ENSG00000163520.13	567	385.98	8.09	0.55	0.37	1.41
ENST00000492059.5	ENSG00000163520.13	4193	4011.86	12.31	0.08	0.05	0.21
ENST00000295759.11	ENSG00000163521.15	2745	2563.86	1283.37	13.13	8.87	7.33
ENST00000392089.6	ENSG00000163521.15	2574	2392.86	1353.83	14.85	10.02	8.29
ENST00000409640.5	ENSG00000163521.15	2042	1860.86	2027.19	28.58	19.30	15.96
ENST00000424620.1	ENSG00000163521.15	517	336.03	0.00	0.00	0.00	0.00
ENST00000428427.1	ENSG00000163521.15	888	706.87	24.37	0.90	0.61	0.50
ENST00000432839.1	ENSG00000163521.15	609	427.96	0.00	0.00	0.00	0.00
ENST00000440853.1	ENSG00000163521.15	556	374.99	52.20	3.65	2.47	2.04
ENST00000447002.5	ENSG00000163521.15	635	453.94	0.00	0.00	0.00	0.00
ENST00000459951.1	ENSG00000163521.15	569	387.98	377.09	25.50	17.22	14.23
ENST00000467548.1	ENSG00000163521.15	569	387.98	167.67	11.34	7.66	6.33
ENST00000471516.5	ENSG00000163521.15	541	360.00	64.60	4.71	3.18	2.63
ENST00000497855.5	ENSG00000163521.15	1599	1417.86	4132.69	76.48	51.64	42.69
ENST00000295770.3	ENSG00000163527.9	4248	4066.86	6708.29	43.28	29.22	39.85
ENST00000423527.5	ENSG00000163527.9	1664	1482.86	2.78	0.05	0.03	0.05
ENST00000436236.1	ENSG00000163527.9	1074	892.86	36.83	1.08	0.73	1.00
ENST00000453168.5	ENSG00000163527.9	1888	1706.86	0.00	0.00	0.00	0.00
ENST00000462235.5	ENSG00000163527.9	801	619.88	0.00	0.00	0.00	0.00
ENST00000463044.1	ENSG00000163527.9	912	730.87	689.50	24.75	16.71	22.79
ENST00000488151.1	ENSG00000163527.9	436	255.17	383.61	39.45	26.63	36.32
ENST00000295767.9	ENSG00000163528.12	1603	1421.86	94.93	1.75	1.18	10.29
ENST00000396914.3	ENSG00000163528.12	1405	1223.86	712.07	15.27	10.31	89.71
ENST00000420103.1	ENSG00000163528.12	584	402.97	0.00	0.00	0.00	0.00
ENST00000478945.1	ENSG00000163530.4	1383	1201.86	0.00	0.00	0.00	0.00
ENST00000339876.10	ENSG00000163531.15	10333	10151.86	0.00	0.00	0.00	0.00
ENST00000360049.8	ENSG00000163531.15	10120	9938.86	787.39	2.08	1.40	6.00
ENST00000367173.7	ENSG00000163531.15	4957	4775.86	325.52	1.79	1.21	5.16
ENST00000401399.5	ENSG00000163531.15	10205	10023.86	1761.42	4.61	3.11	13.31
ENST00000403080.5	ENSG00000163531.15	2462	2280.86	723.29	8.32	5.62	24.02
ENST00000404076.5	ENSG00000163531.15	5728	5546.86	0.00	0.00	0.00	0.00
ENST00000404907.5	ENSG00000163531.15	5447	5265.86	0.00	0.00	0.00	0.00
ENST00000404977.6	ENSG00000163531.15	4917	4735.86	7.22	0.04	0.03	0.12
ENST00000413225.5	ENSG00000163531.15	709	527.91	1.09	0.05	0.04	0.16
ENST00000425360.5	ENSG00000163531.15	2728	2546.86	38.41	0.40	0.27	1.14
ENST00000430393.5	ENSG00000163531.15	5330	5148.86	0.00	0.00	0.00	0.00
ENST00000447819.1	ENSG00000163531.15	2857	2675.86	1247.40	12.23	8.26	35.30
ENST00000468328.5	ENSG00000163531.15	427	246.20	3.61	0.38	0.26	1.11
ENST00000471392.1	ENSG00000163531.15	769	587.89	21.55	0.96	0.65	2.78
ENST00000492085.1	ENSG00000163531.15	3937	3755.86	41.54	0.29	0.20	0.84
ENST00000493914.5	ENSG00000163531.15	683	501.92	5.37	0.28	0.19	0.81
ENST00000495396.5	ENSG00000163531.15	7910	7728.86	33.90	0.12	0.08	0.33
ENST00000503221.1	ENSG00000163531.15	6038	5856.86	62.08	0.28	0.19	0.80
ENST00000504149.1	ENSG00000163531.15	746	564.90	3.37	0.16	0.11	0.45
ENST00000504476.5	ENSG00000163531.15	4126	3944.86	35.68	0.24	0.16	0.68
ENST00000505079.5	ENSG00000163531.15	573	391.98	0.00	0.00	0.00	0.00
ENST00000512826.5	ENSG00000163531.15	4226	4044.86	9.02	0.06	0.04	0.17
ENST00000513543.5	ENSG00000163531.15	3974	3792.86	0.00	0.00	0.00	0.00
ENST00000514644.5	ENSG00000163531.15	2225	2043.86	184.13	2.36	1.60	6.82
ENST00000539706.5	ENSG00000163531.15	10135	9953.86	0.00	0.00	0.00	0.00
ENST00000358292.7	ENSG00000163534.14	2778	2596.86	0.00	0.00	0.00	0.00
ENST00000368175.7	ENSG00000163534.14	2404	2222.86	0.00	0.00	0.00	0.00
ENST00000368176.7	ENSG00000163534.14	2596	2414.86	5.17	0.06	0.04	59.09
ENST00000463001.5	ENSG00000163534.14	2143	1961.86	0.00	0.00	0.00	0.00
ENST00000480310.1	ENSG00000163534.14	560	378.99	0.00	0.00	0.00	0.00
ENST00000489998.5	ENSG00000163534.14	2954	2772.86	3.77	0.04	0.02	37.51
ENST00000491942.1	ENSG00000163534.14	1554	1372.86	0.00	0.00	0.00	0.00
ENST00000495126.1	ENSG00000163534.14	715	533.91	0.07	0.00	0.00	3.40
ENST00000357799.8	ENSG00000163535.17	4214	4032.86	565.82	3.68	2.49	95.99
ENST00000409203.3	ENSG00000163535.17	1041	859.86	0.00	0.00	0.00	0.00
ENST00000418045.5	ENSG00000163535.17	640	458.94	0.00	0.00	0.00	0.00
ENST00000460534.1	ENSG00000163535.17	529	348.01	1.00	0.08	0.05	1.97
ENST00000469840.1	ENSG00000163535.17	793	611.88	0.00	0.00	0.00	0.00
ENST00000488636.5	ENSG00000163535.17	576	394.98	1.18	0.08	0.05	2.04
ENST00000295777.9	ENSG00000163536.12	1907	1725.86	0.00	0.00	0.00	0.00
ENST00000446050.6	ENSG00000163536.12	1890	1708.86	403.83	6.20	4.19	58.45
ENST00000466865.1	ENSG00000163536.12	595	413.96	33.00	2.09	1.41	19.71
ENST00000472747.2	ENSG00000163536.12	842	660.87	44.78	1.78	1.20	16.76
ENST00000472941.5	ENSG00000163536.12	582	400.97	0.00	0.00	0.00	0.00
ENST00000488374.5	ENSG00000163536.12	668	486.93	0.00	0.00	0.00	0.00
ENST00000494666.1	ENSG00000163536.12	541	360.00	7.39	0.54	0.36	5.08
ENST00000313350.10	ENSG00000163539.16	1597	1415.86	0.00	0.00	0.00	0.00
ENST00000333778.10	ENSG00000163539.16	1989	1807.86	0.00	0.00	0.00	0.00
ENST00000359576.9	ENSG00000163539.16	7141	6959.86	1496.54	5.64	3.81	4.69
ENST00000399362.8	ENSG00000163539.16	7282	7100.86	197.23	0.73	0.49	0.61
ENST00000461133.7	ENSG00000163539.16	4814	4632.86	4552.59	25.78	17.41	21.42
ENST00000462878.1	ENSG00000163539.16	892	710.87	0.00	0.00	0.00	0.00
ENST00000464961.1	ENSG00000163539.16	6273	6091.86	342.50	1.48	1.00	1.23
ENST00000467956.1	ENSG00000163539.16	485	304.07	2.74	0.24	0.16	0.20
ENST00000468888.6	ENSG00000163539.16	6978	6796.86	0.00	0.00	0.00	0.00
ENST00000475576.1	ENSG00000163539.16	536	355.01	0.00	0.00	0.00	0.00
ENST00000476251.1	ENSG00000163539.16	1097	915.86	1154.33	33.07	22.33	27.47
ENST00000476433.5	ENSG00000163539.16	574	392.98	0.00	0.00	0.00	0.00
ENST00000480013.5	ENSG00000163539.16	5972	5790.86	1039.93	4.71	3.18	3.91
ENST00000480385.1	ENSG00000163539.16	614	432.95	113.77	6.89	4.66	5.73
ENST00000482896.5	ENSG00000163539.16	580	398.97	0.00	0.00	0.00	0.00
ENST00000485378.6	ENSG00000163539.16	874	692.87	0.00	0.00	0.00	0.00
ENST00000486796.1	ENSG00000163539.16	656	474.93	8.25	0.46	0.31	0.38
ENST00000487200.5	ENSG00000163539.16	1940	1758.86	162.18	2.42	1.63	2.01
ENST00000487553.5	ENSG00000163539.16	825	643.88	741.69	30.22	20.41	25.10
ENST00000491045.1	ENSG00000163539.16	558	376.99	30.28	2.11	1.42	1.75
ENST00000493577.1	ENSG00000163539.16	875	693.87	2.00	0.08	0.05	0.06
ENST00000494261.1	ENSG00000163539.16	764	582.89	145.97	6.57	4.44	5.46
ENST00000496954.2	ENSG00000163539.16	685	503.92	0.00	0.00	0.00	0.00
ENST00000498331.1	ENSG00000163539.16	452	271.13	0.00	0.00	0.00	0.00
ENST00000635664.1	ENSG00000163539.16	4176	3994.86	0.00	0.00	0.00	0.00
ENST00000393868.6	ENSG00000163541.11	1475	1293.86	2352.39	47.70	32.21	68.48
ENST00000430989.1	ENSG00000163541.11	571	389.98	62.54	4.21	2.84	6.04
ENST00000442240.5	ENSG00000163541.11	568	386.98	0.00	0.00	0.00	0.00
ENST00000483605.5	ENSG00000163541.11	655	473.93	0.00	0.00	0.00	0.00
ENST00000484365.1	ENSG00000163541.11	1765	1583.86	78.09	1.29	0.87	1.86
ENST00000487809.1	ENSG00000163541.11	762	580.89	243.97	11.02	7.44	15.82
ENST00000488234.1	ENSG00000163541.11	275	97.15	18.06	4.88	3.29	7.00
ENST00000491123.5	ENSG00000163541.11	1073	891.86	18.94	0.56	0.38	0.80
ENST00000491642.5	ENSG00000163541.11	717	535.91	0.00	0.00	0.00	0.00
ENST00000367157.4	ENSG00000163545.8	3441	3259.86	437.00	3.52	2.38	100.00
ENST00000368147.8	ENSG00000163554.12	7999	7817.86	148.54	0.50	0.34	17.66
ENST00000461624.1	ENSG00000163554.12	930	748.86	10.08	0.35	0.24	12.51
ENST00000465741.1	ENSG00000163554.12	718	536.91	0.00	0.00	0.00	0.00
ENST00000467387.1	ENSG00000163554.12	465	284.10	0.00	0.00	0.00	0.00
ENST00000481212.5	ENSG00000163554.12	643	461.94	3.57	0.20	0.14	7.18
ENST00000484520.1	ENSG00000163554.12	769	587.89	10.83	0.48	0.33	17.12
ENST00000485680.1	ENSG00000163554.12	422	241.22	0.00	0.00	0.00	0.00
ENST00000492934.1	ENSG00000163554.12	771	589.89	8.47	0.38	0.25	13.35
ENST00000498708.1	ENSG00000163554.12	600	418.96	14.51	0.91	0.61	32.18
ENST00000295797.4	ENSG00000163558.12	4950	4768.86	1401.24	7.71	5.21	8.20
ENST00000476635.5	ENSG00000163558.12	3650	3468.86	55.43	0.42	0.28	0.45
ENST00000482353.2	ENSG00000163558.12	495	314.05	53.83	4.50	3.04	4.78
ENST00000483697.2	ENSG00000163558.12	267	89.70	0.00	0.00	0.00	0.00
ENST00000485837.5	ENSG00000163558.12	589	407.97	1225.64	78.83	53.23	83.81
ENST00000488541.1	ENSG00000163558.12	332	152.04	10.04	1.73	1.17	1.84
ENST00000493761.1	ENSG00000163558.12	536	355.01	11.82	0.87	0.59	0.93
ENST00000368141.4	ENSG00000163563.7	1752	1570.86	887.41	14.82	10.01	92.69
ENST00000438394.1	ENSG00000163563.7	582	400.97	5.32	0.35	0.23	2.18
ENST00000491210.1	ENSG00000163563.7	797	615.88	19.27	0.82	0.55	5.13
ENST00000368135.4	ENSG00000163564.14	1662	1480.86	3.45	0.06	0.04	4.54
ENST00000368138.7	ENSG00000163564.14	1723	1541.86	0.00	0.00	0.00	0.00
ENST00000368140.5	ENSG00000163564.14	2083	1901.86	24.85	0.34	0.23	25.44
ENST00000392252.7	ENSG00000163564.14	1597	1415.86	16.76	0.31	0.21	23.05
ENST00000392254.6	ENSG00000163564.14	1624	1442.86	14.72	0.27	0.18	19.85
ENST00000458222.5	ENSG00000163564.14	771	589.89	0.00	0.00	0.00	0.00
ENST00000485134.1	ENSG00000163564.14	1129	947.86	13.21	0.37	0.25	27.13
ENST00000295809.11	ENSG00000163565.18	2867	2685.86	3251.36	31.76	21.45	11.61
ENST00000340979.10	ENSG00000163565.18	2732	2550.86	0.00	0.00	0.00	0.00
ENST00000359709.7	ENSG00000163565.18	2609	2427.86	3057.75	33.05	22.31	12.08
ENST00000368131.8	ENSG00000163565.18	2734	2552.86	124.89	1.28	0.87	0.47
ENST00000368132.7	ENSG00000163565.18	2704	2522.86	10674.87	111.02	74.97	40.58
ENST00000426592.6	ENSG00000163565.18	761	579.89	0.00	0.00	0.00	0.00
ENST00000447473.6	ENSG00000163565.18	951	769.86	4.90	0.17	0.11	0.06
ENST00000448393.6	ENSG00000163565.18	2245	2063.86	2020.23	25.68	17.34	9.39
ENST00000474473.1	ENSG00000163565.18	1095	913.86	1641.19	47.12	31.82	17.22
ENST00000483916.2	ENSG00000163565.18	4138	3956.86	751.37	4.98	3.36	1.82
ENST00000493884.5	ENSG00000163565.18	4138	3956.86	6.35	0.04	0.03	0.02
ENST00000562225.1	ENSG00000163565.18	1108	926.86	534.40	15.13	10.22	5.53
ENST00000566111.5	ENSG00000163565.18	856	674.87	85.69	3.33	2.25	1.22
ENST00000567661.5	ENSG00000163565.18	546	365.00	0.00	0.00	0.00	0.00
ENST00000368129.3	ENSG00000163568.14	594	412.97	169.51	10.77	7.27	33.38
ENST00000368130.8	ENSG00000163568.14	1529	1347.86	1104.08	21.49	14.51	66.62
ENST00000411768.1	ENSG00000163568.14	832	650.88	0.00	0.00	0.00	0.00
ENST00000481829.5	ENSG00000163568.14	508	327.04	0.00	0.00	0.00	0.00
ENST00000295824.13	ENSG00000163576.17	2823	2641.86	156.19	1.55	1.05	47.88
ENST00000344838.8	ENSG00000163576.17	2389	2207.86	8.61	0.10	0.07	3.16
ENST00000389256.8	ENSG00000163576.17	2077	1895.86	27.93	0.39	0.26	11.93
ENST00000440022.1	ENSG00000163576.17	782	600.89	0.00	0.00	0.00	0.00
ENST00000467602.5	ENSG00000163576.17	456	275.12	12.20	1.16	0.79	35.90
ENST00000474780.1	ENSG00000163576.17	448	267.14	0.00	0.00	0.00	0.00
ENST00000498089.1	ENSG00000163576.17	2387	2205.86	3.07	0.04	0.02	1.13
ENST00000295822.6	ENSG00000163577.7	5593	5411.86	2049.00	9.93	6.71	100.00
ENST00000460117.5	ENSG00000163577.7	518	337.03	0.00	0.00	0.00	0.00
ENST00000474096.5	ENSG00000163577.7	570	388.98	0.00	0.00	0.00	0.00
ENST00000474417.1	ENSG00000163577.7	457	276.12	0.00	0.00	0.00	0.00
ENST00000487522.5	ENSG00000163577.7	565	383.98	0.00	0.00	0.00	0.00
ENST00000314251.7	ENSG00000163581.13	3210	3028.86	14.42	0.12	0.08	42.88
ENST00000461867.1	ENSG00000163581.13	425	244.21	0.00	0.00	0.00	0.00
ENST00000469787.1	ENSG00000163581.13	1533	1351.86	8.58	0.17	0.11	57.12
ENST00000471379.1	ENSG00000163581.13	380	199.44	0.00	0.00	0.00	0.00
ENST00000497642.5	ENSG00000163581.13	2583	2401.86	0.00	0.00	0.00	0.00
ENST00000295830.12	ENSG00000163584.17	2190	2008.86	21.34	0.28	0.19	0.89
ENST00000463836.1	ENSG00000163584.17	506	325.04	219.69	17.73	11.97	56.57
ENST00000466674.5	ENSG00000163584.17	545	364.00	0.00	0.00	0.00	0.00
ENST00000475836.5	ENSG00000163584.17	581	399.97	189.23	12.41	8.38	39.60
ENST00000478578.1	ENSG00000163584.17	900	718.87	10.22	0.37	0.25	1.19
ENST00000494771.5	ENSG00000163584.17	587	405.97	8.52	0.55	0.37	1.76
ENST00000295834.7	ENSG00000163586.9	555	373.99	8.54	0.60	0.40	92.62
ENST00000393750.3	ENSG00000163586.9	1839	1657.86	0.00	0.00	0.00	0.00
ENST00000472846.1	ENSG00000163586.9	546	365.00	0.00	0.00	0.00	0.00
ENST00000495375.1	ENSG00000163586.9	2084	1902.86	3.46	0.05	0.03	7.38
ENST00000295839.9	ENSG00000163590.13	1449	1267.86	87.38	1.81	1.22	84.22
ENST00000464260.5	ENSG00000163590.13	2735	2553.86	0.00	0.00	0.00	0.00
ENST00000480117.1	ENSG00000163590.13	1790	1608.86	0.00	0.00	0.00	0.00
ENST00000497343.5	ENSG00000163590.13	1589	1407.86	17.66	0.33	0.22	15.33
ENST00000498165.5	ENSG00000163590.13	10934	10752.86	3.96	0.01	0.01	0.45
ENST00000358299.6	ENSG00000163596.16	3457	3275.86	218.04	1.75	1.18	16.63
ENST00000392237.6	ENSG00000163596.16	5173	4991.86	0.00	0.00	0.00	0.00
ENST00000411681.5	ENSG00000163596.16	556	374.99	0.00	0.00	0.00	0.00
ENST00000412210.5	ENSG00000163596.16	595	413.96	0.00	0.00	0.00	0.00
ENST00000416760.5	ENSG00000163596.16	562	380.99	0.00	0.00	0.00	0.00
ENST00000418208.5	ENSG00000163596.16	602	420.96	2.21	0.14	0.09	1.31
ENST00000419460.5	ENSG00000163596.16	566	384.98	0.00	0.00	0.00	0.00
ENST00000420558.5	ENSG00000163596.16	572	390.98	0.00	0.00	0.00	0.00
ENST00000421334.1	ENSG00000163596.16	799	617.88	0.00	0.00	0.00	0.00
ENST00000425178.5	ENSG00000163596.16	879	697.87	24.83	0.93	0.63	8.89
ENST00000432273.5	ENSG00000163596.16	689	507.92	0.00	0.00	0.00	0.00
ENST00000435143.5	ENSG00000163596.16	515	334.03	0.00	0.00	0.00	0.00
ENST00000437978.5	ENSG00000163596.16	575	393.98	0.00	0.00	0.00	0.00
ENST00000438804.5	ENSG00000163596.16	2481	2299.86	75.64	0.86	0.58	8.22
ENST00000441547.5	ENSG00000163596.16	526	345.02	1.60	0.12	0.08	1.16
ENST00000450143.5	ENSG00000163596.16	576	394.98	0.00	0.00	0.00	0.00
ENST00000454326.5	ENSG00000163596.16	714	532.91	0.00	0.00	0.00	0.00
ENST00000457524.5	ENSG00000163596.16	559	377.99	3.05	0.21	0.14	2.02
ENST00000476602.1	ENSG00000163596.16	694	512.92	52.44	2.68	1.81	25.55
ENST00000484561.5	ENSG00000163596.16	974	792.86	34.13	1.13	0.76	10.76
ENST00000494560.1	ENSG00000163596.16	574	392.98	39.52	2.64	1.78	25.13
ENST00000617388.4	ENSG00000163596.16	8151	7969.86	10.58	0.03	0.02	0.33
ENST00000448136.5	ENSG00000163597.14	3607	3425.86	306.78	2.35	1.59	5.22
ENST00000493536.5	ENSG00000163597.14	2424	2242.86	79.63	0.93	0.63	2.07
ENST00000586846.1	ENSG00000163597.14	582	400.97	0.00	0.00	0.00	0.00
ENST00000586942.5	ENSG00000163597.14	568	386.98	9.17	0.62	0.42	1.38
ENST00000587743.1	ENSG00000163597.14	2665	2483.86	11.38	0.12	0.08	0.27
ENST00000587838.1	ENSG00000163597.14	884	702.87	838.18	31.29	21.13	69.49
ENST00000590435.5	ENSG00000163597.14	1947	1765.86	403.69	6.00	4.05	13.32
ENST00000591956.1	ENSG00000163597.14	556	374.99	53.15	3.72	2.51	8.26
ENST00000295854.10	ENSG00000163599.14	525	344.02	4.54	0.35	0.23	4.27
ENST00000302823.7	ENSG00000163599.14	1977	1795.86	531.46	7.76	5.24	95.73
ENST00000427473.2	ENSG00000163599.14	969	787.86	0.00	0.00	0.00	0.00
ENST00000472206.1	ENSG00000163599.14	277	99.03	0.00	0.00	0.00	0.00
ENST00000487393.1	ENSG00000163599.14	214	43.84	0.00	0.00	0.00	0.00
ENST00000316386.10	ENSG00000163600.12	2645	2463.86	33.00	0.35	0.24	100.00
ENST00000435193.1	ENSG00000163600.12	2528	2346.86	0.00	0.00	0.00	0.00
ENST00000477973.2	ENSG00000163602.9	7512	7330.86	3436.00	12.30	8.30	100.00
ENST00000356692.9	ENSG00000163605.14	4984	4802.86	2055.04	11.23	7.58	24.10
ENST00000460360.1	ENSG00000163605.14	572	390.98	381.67	25.61	17.30	54.98
ENST00000470976.1	ENSG00000163605.14	1033	851.86	74.05	2.28	1.54	4.90
ENST00000476505.2	ENSG00000163605.14	323	143.23	13.94	2.55	1.72	5.48
ENST00000482242.5	ENSG00000163605.14	771	589.89	18.58	0.83	0.56	1.77
ENST00000488810.5	ENSG00000163605.14	877	695.87	108.31	4.08	2.76	8.77
ENST00000495566.1	ENSG00000163605.14	559	377.99	0.00	0.00	0.00	0.00
ENST00000295863.4	ENSG00000163606.10	1692	1510.86	12.09	0.21	0.14	6.11
ENST00000308611.7	ENSG00000163606.10	2299	2117.86	171.62	2.13	1.44	61.87
ENST00000440122.6	ENSG00000163606.10	847	665.87	12.12	0.48	0.32	13.90
ENST00000471858.5	ENSG00000163606.10	3679	3497.86	0.00	0.00	0.00	0.00
ENST00000490004.1	ENSG00000163606.10	778	596.89	14.16	0.62	0.42	18.12
ENST00000295864.9	ENSG00000163607.15	679	497.92	77.62	4.09	2.76	20.97
ENST00000383677.7	ENSG00000163607.15	1787	1605.86	0.00	0.00	0.00	0.00
ENST00000383678.6	ENSG00000163607.15	1360	1178.86	314.66	7.00	4.73	35.91
ENST00000467752.5	ENSG00000163607.15	686	504.92	36.55	1.90	1.28	9.74
ENST00000473129.1	ENSG00000163607.15	1518	1336.86	0.00	0.00	0.00	0.00
ENST00000485330.5	ENSG00000163607.15	1635	1453.86	30.95	0.56	0.38	2.86
ENST00000488781.5	ENSG00000163607.15	715	533.91	100.85	4.96	3.35	25.41
ENST00000619116.4	ENSG00000163607.15	1378	1196.86	45.32	0.99	0.67	5.09
ENST00000314400.9	ENSG00000163608.14	4992	4810.86	102.45	0.56	0.38	0.63
ENST00000383675.6	ENSG00000163608.14	4672	4490.86	0.00	0.00	0.00	0.00
ENST00000460410.5	ENSG00000163608.14	947	765.86	271.52	9.30	6.28	10.52
ENST00000461381.5	ENSG00000163608.14	1048	866.86	198.35	6.00	4.05	6.79
ENST00000462295.5	ENSG00000163608.14	1382	1200.86	217.20	4.75	3.20	5.37
ENST00000464816.1	ENSG00000163608.14	432	251.18	5.63	0.59	0.40	0.66
ENST00000469169.5	ENSG00000163608.14	1817	1635.86	296.10	4.75	3.21	5.37
ENST00000469809.5	ENSG00000163608.14	1512	1330.86	0.00	0.00	0.00	0.00
ENST00000470663.1	ENSG00000163608.14	545	364.00	0.00	0.00	0.00	0.00
ENST00000472166.1	ENSG00000163608.14	459	278.11	58.95	5.56	3.76	6.29
ENST00000472637.5	ENSG00000163608.14	2179	1997.86	0.00	0.00	0.00	0.00
ENST00000472705.5	ENSG00000163608.14	1212	1030.86	0.00	0.00	0.00	0.00
ENST00000472762.5	ENSG00000163608.14	670	488.93	0.00	0.00	0.00	0.00
ENST00000473284.5	ENSG00000163608.14	2056	1874.86	738.07	10.33	6.97	11.68
ENST00000474311.1	ENSG00000163608.14	1671	1489.86	305.52	5.38	3.63	6.08
ENST00000482229.1	ENSG00000163608.14	814	632.88	427.62	17.73	11.97	20.04
ENST00000486271.5	ENSG00000163608.14	2842	2660.86	697.99	6.88	4.65	7.78
ENST00000489848.5	ENSG00000163608.14	1576	1394.86	0.00	0.00	0.00	0.00
ENST00000491121.1	ENSG00000163608.14	578	396.98	0.00	0.00	0.00	0.00
ENST00000494164.5	ENSG00000163608.14	741	559.90	0.00	0.00	0.00	0.00
ENST00000494575.5	ENSG00000163608.14	556	374.99	0.00	0.00	0.00	0.00
ENST00000494891.5	ENSG00000163608.14	547	366.00	139.02	9.97	6.73	11.27
ENST00000496206.5	ENSG00000163608.14	751	569.90	112.74	5.19	3.50	5.87
ENST00000496340.1	ENSG00000163608.14	520	339.02	18.84	1.46	0.98	1.65
ENST00000295872.8	ENSG00000163611.11	5417	5235.86	1283.57	6.43	4.34	30.12
ENST00000460832.1	ENSG00000163611.11	979	797.86	12.84	0.42	0.29	1.98
ENST00000467618.1	ENSG00000163611.11	622	440.95	62.41	3.71	2.51	17.39
ENST00000480527.1	ENSG00000163611.11	590	408.97	21.04	1.35	0.91	6.32
ENST00000495812.5	ENSG00000163611.11	568	386.98	16.64	1.13	0.76	5.28
ENST00000496105.1	ENSG00000163611.11	3521	3339.86	1057.50	8.31	5.61	38.91
ENST00000496859.1	ENSG00000163611.11	556	374.99	0.00	0.00	0.00	0.00
ENST00000509817.1	ENSG00000163612.10	987	805.86	0.00	0.00	0.00	0.00
ENST00000295878.7	ENSG00000163617.10	3976	3794.86	1071.10	7.41	5.00	36.80
ENST00000460813.5	ENSG00000163617.10	2881	2699.86	92.72	0.90	0.61	4.48
ENST00000463695.1	ENSG00000163617.10	593	411.97	0.00	0.00	0.00	0.00
ENST00000480588.1	ENSG00000163617.10	443	262.15	0.00	0.00	0.00	0.00
ENST00000481358.5	ENSG00000163617.10	2433	2251.86	679.22	7.91	5.34	39.33
ENST00000483766.1	ENSG00000163617.10	591	409.97	0.00	0.00	0.00	0.00
ENST00000491000.5	ENSG00000163617.10	1957	1775.86	48.00	0.71	0.48	3.52
ENST00000527855.1	ENSG00000163617.10	837	655.87	79.81	3.19	2.16	15.87
ENST00000283269.13	ENSG00000163618.17	4591	4409.86	370.11	2.20	1.49	18.18
ENST00000357948.7	ENSG00000163618.17	5190	5008.86	47.96	0.25	0.17	2.07
ENST00000383710.8	ENSG00000163618.17	5471	5289.86	0.00	0.00	0.00	0.00
ENST00000462768.1	ENSG00000163618.17	288	109.43	0.00	0.00	0.00	0.00
ENST00000463002.2	ENSG00000163618.17	610	428.96	6.72	0.41	0.28	3.39
ENST00000466621.2	ENSG00000163618.17	570	388.98	0.00	0.00	0.00	0.00
ENST00000468271.5	ENSG00000163618.17	719	537.91	0.00	0.00	0.00	0.00
ENST00000469292.5	ENSG00000163618.17	427	246.20	14.14	1.51	1.02	12.44
ENST00000473635.5	ENSG00000163618.17	2095	1913.86	85.26	1.17	0.79	9.65
ENST00000474560.1	ENSG00000163618.17	4371	4189.86	21.50	0.13	0.09	1.11
ENST00000478408.1	ENSG00000163618.17	669	487.93	8.82	0.47	0.32	3.92
ENST00000478434.4	ENSG00000163618.17	535	354.01	9.11	0.68	0.46	5.57
ENST00000478570.5	ENSG00000163618.17	2048	1866.86	11.78	0.17	0.11	1.37
ENST00000486172.1	ENSG00000163618.17	3033	2851.86	50.19	0.46	0.31	3.81
ENST00000490353.2	ENSG00000163618.17	2669	2487.86	0.00	0.00	0.00	0.00
ENST00000490424.1	ENSG00000163618.17	778	596.89	10.39	0.46	0.31	3.77
ENST00000491424.5	ENSG00000163618.17	933	751.86	0.00	0.00	0.00	0.00
ENST00000542833.1	ENSG00000163618.17	637	455.94	0.00	0.00	0.00	0.00
ENST00000612439.4	ENSG00000163618.17	5455	5273.86	27.53	0.14	0.09	1.13
ENST00000613879.4	ENSG00000163618.17	1804	1622.86	251.50	4.07	2.75	33.57
ENST00000295886.4	ENSG00000163623.9	2628	2446.86	53.00	0.57	0.38	100.00
ENST00000515820.6	ENSG00000163623.9	2194	2012.86	0.00	0.00	0.00	0.00
ENST00000295887.5	ENSG00000163624.5	4461	4279.86	71.65	0.44	0.30	94.80
ENST00000511298.1	ENSG00000163624.5	563	381.99	0.35	0.02	0.02	5.20
ENST00000295888.8	ENSG00000163625.15	14247	14065.86	14907.00	27.81	18.78	61.61
ENST00000425179.2	ENSG00000163625.15	1910	1728.86	161.36	2.45	1.65	5.43
ENST00000426414.6	ENSG00000163625.15	3428	3246.86	38.08	0.31	0.21	0.68
ENST00000502713.1	ENSG00000163625.15	425	244.21	0.00	0.00	0.00	0.00
ENST00000504839.1	ENSG00000163625.15	677	495.92	12.28	0.65	0.44	1.44
ENST00000504990.1	ENSG00000163625.15	505	324.04	35.56	2.88	1.94	6.38
ENST00000505923.5	ENSG00000163625.15	482	301.07	47.12	4.11	2.77	9.10
ENST00000509172.1	ENSG00000163625.15	453	272.13	0.00	0.00	0.00	0.00
ENST00000509825.1	ENSG00000163625.15	783	601.89	71.22	3.10	2.10	6.88
ENST00000512267.1	ENSG00000163625.15	545	364.00	0.00	0.00	0.00	0.00
ENST00000514071.1	ENSG00000163625.15	240	65.40	3.00	1.20	0.81	2.67
ENST00000514711.1	ENSG00000163625.15	1918	1736.86	174.03	2.63	1.78	5.82
ENST00000295890.8	ENSG00000163626.16	6846	6664.86	0.00	0.00	0.00	0.00
ENST00000421792.2	ENSG00000163626.16	548	367.00	0.00	0.00	0.00	0.00
ENST00000449739.6	ENSG00000163626.16	3027	2845.86	32.01	0.30	0.20	1.80
ENST00000507544.2	ENSG00000163626.16	1086	904.86	338.05	9.80	6.62	59.95
ENST00000510031.1	ENSG00000163626.16	1083	901.86	214.94	6.25	4.22	38.24
ENST00000316707.10	ENSG00000163629.12	7546	7364.86	5564.22	19.82	13.39	59.10
ENST00000411767.6	ENSG00000163629.12	8119	7937.86	488.39	1.61	1.09	4.81
ENST00000427191.6	ENSG00000163629.12	8487	8305.86	425.28	1.34	0.91	4.01
ENST00000436978.5	ENSG00000163629.12	8573	8391.86	189.83	0.59	0.40	1.77
ENST00000502971.5	ENSG00000163629.12	1708	1526.86	0.00	0.00	0.00	0.00
ENST00000507902.5	ENSG00000163629.12	516	335.03	0.00	0.00	0.00	0.00
ENST00000508063.1	ENSG00000163629.12	457	276.12	0.00	0.00	0.00	0.00
ENST00000511105.1	ENSG00000163629.12	645	463.94	2.45	0.14	0.09	0.41
ENST00000511467.1	ENSG00000163629.12	8076	7894.86	3016.82	10.03	6.77	29.89
ENST00000295894.9	ENSG00000163630.10	2607	2425.86	0.00	0.00	0.00	0.00
ENST00000450542.6	ENSG00000163630.10	1004	822.86	0.00	0.00	0.00	0.00
ENST00000460142.6	ENSG00000163630.10	526	345.02	0.00	0.00	0.00	0.00
ENST00000460711.5	ENSG00000163630.10	2383	2201.86	0.00	0.00	0.00	0.00
ENST00000465156.1	ENSG00000163630.10	829	647.88	0.00	0.00	0.00	0.00
ENST00000467934.5	ENSG00000163630.10	506	325.04	0.00	0.00	0.00	0.00
ENST00000468110.5	ENSG00000163630.10	1304	1122.86	0.00	0.00	0.00	0.00
ENST00000472899.5	ENSG00000163630.10	527	346.02	0.00	0.00	0.00	0.00
ENST00000478300.5	ENSG00000163630.10	2709	2527.86	0.00	0.00	0.00	0.00
ENST00000478456.5	ENSG00000163630.10	566	384.98	0.00	0.00	0.00	0.00
ENST00000478744.1	ENSG00000163630.10	805	623.88	0.00	0.00	0.00	0.00
ENST00000479198.5	ENSG00000163630.10	2436	2254.86	0.00	0.00	0.00	0.00
ENST00000493532.5	ENSG00000163630.10	703	521.91	0.00	0.00	0.00	0.00
ENST00000496889.5	ENSG00000163630.10	553	371.99	0.00	0.00	0.00	0.00
ENST00000498449.5	ENSG00000163630.10	1296	1114.86	0.00	0.00	0.00	0.00
ENST00000295897.8	ENSG00000163631.16	2263	2081.86	373.33	4.71	3.18	13.23
ENST00000401494.7	ENSG00000163631.16	1659	1477.86	0.00	0.00	0.00	0.00
ENST00000415165.6	ENSG00000163631.16	1483	1301.86	120.86	2.44	1.64	6.85
ENST00000441319.5	ENSG00000163631.16	591	409.97	0.00	0.00	0.00	0.00
ENST00000476441.6	ENSG00000163631.16	1604	1422.86	0.00	0.00	0.00	0.00
ENST00000484992.1	ENSG00000163631.16	693	511.92	61.29	3.14	2.12	8.83
ENST00000486939.1	ENSG00000163631.16	345	164.82	22.33	3.56	2.40	9.99
ENST00000495173.1	ENSG00000163631.16	445	264.15	0.00	0.00	0.00	0.00
ENST00000503124.5	ENSG00000163631.16	1741	1559.86	0.00	0.00	0.00	0.00
ENST00000504043.1	ENSG00000163631.16	422	241.22	2.09	0.23	0.15	0.64
ENST00000505649.5	ENSG00000163631.16	1509	1327.86	0.00	0.00	0.00	0.00
ENST00000507673.1	ENSG00000163631.16	262	85.10	2.09	0.64	0.44	1.81
ENST00000508932.5	ENSG00000163631.16	369	188.53	2.39	0.33	0.22	0.93
ENST00000509063.5	ENSG00000163631.16	1911	1729.86	0.00	0.00	0.00	0.00
ENST00000510166.5	ENSG00000163631.16	532	351.01	21.48	1.61	1.08	4.51
ENST00000511370.1	ENSG00000163631.16	1519	1337.86	814.62	15.98	10.79	44.91
ENST00000514786.1	ENSG00000163631.16	577	395.98	44.54	2.95	1.99	8.30
ENST00000515133.5	ENSG00000163631.16	665	483.93	0.00	0.00	0.00	0.00
ENST00000621085.4	ENSG00000163631.16	1418	1236.86	0.00	0.00	0.00	0.00
ENST00000621628.4	ENSG00000163631.16	1606	1424.86	0.00	0.00	0.00	0.00
ENST00000295896.12	ENSG00000163632.12	1292	1110.86	0.00	0.00	0.00	0.00
ENST00000491896.1	ENSG00000163632.12	736	554.90	18.09	0.86	0.58	58.75
ENST00000616659.1	ENSG00000163632.12	876	694.87	15.91	0.60	0.41	41.25
ENST00000295898.7	ENSG00000163633.10	881	699.87	0.00	0.00	0.00	0.00
ENST00000462714.6	ENSG00000163633.10	1610	1428.86	0.00	0.00	0.00	0.00
ENST00000473559.5	ENSG00000163633.10	2306	2124.86	28.74	0.35	0.24	23.29
ENST00000503001.5	ENSG00000163633.10	708	526.91	11.73	0.58	0.39	38.36
ENST00000503159.1	ENSG00000163633.10	572	390.98	0.00	0.00	0.00	0.00
ENST00000504008.1	ENSG00000163633.10	448	267.14	1.33	0.13	0.09	8.60
ENST00000504371.1	ENSG00000163633.10	585	403.97	0.00	0.00	0.00	0.00
ENST00000506308.5	ENSG00000163633.10	766	584.89	1.67	0.07	0.05	4.91
ENST00000506484.1	ENSG00000163633.10	898	716.87	0.00	0.00	0.00	0.00
ENST00000508280.5	ENSG00000163633.10	1945	1763.86	0.00	0.00	0.00	0.00
ENST00000509262.1	ENSG00000163633.10	434	253.18	0.00	0.00	0.00	0.00
ENST00000512468.5	ENSG00000163633.10	564	382.99	5.52	0.38	0.26	24.84
ENST00000295899.9	ENSG00000163634.11	990	808.86	1194.04	38.73	26.15	71.39
ENST00000464327.2	ENSG00000163634.11	459	278.11	0.00	0.00	0.00	0.00
ENST00000469153.5	ENSG00000163634.11	490	309.06	38.32	3.25	2.20	6.00
ENST00000469584.5	ENSG00000163634.11	836	654.87	53.84	2.16	1.46	3.98
ENST00000473141.5	ENSG00000163634.11	663	481.93	71.43	3.89	2.63	7.17
ENST00000487570.1	ENSG00000163634.11	523	342.02	72.83	5.59	3.77	10.30
ENST00000498422.5	ENSG00000163634.11	738	556.90	13.54	0.64	0.43	1.18
ENST00000295900.10	ENSG00000163635.17	7224	7042.86	0.00	0.00	0.00	0.00
ENST00000466529.1	ENSG00000163635.17	758	576.89	0.00	0.00	0.00	0.00
ENST00000472569.1	ENSG00000163635.17	536	355.01	33.65	2.49	1.68	10.54
ENST00000474112.5	ENSG00000163635.17	3367	3185.86	24.13	0.20	0.13	0.84
ENST00000474513.6	ENSG00000163635.17	728	546.90	0.00	0.00	0.00	0.00
ENST00000475897.1	ENSG00000163635.17	918	736.86	10.13	0.36	0.24	1.53
ENST00000477516.1	ENSG00000163635.17	723	541.91	70.62	3.42	2.31	14.49
ENST00000484332.1	ENSG00000163635.17	2741	2559.86	341.35	3.50	2.36	14.83
ENST00000484668.1	ENSG00000163635.17	573	391.98	35.63	2.39	1.61	10.11
ENST00000487717.5	ENSG00000163635.17	3683	3501.86	0.00	0.00	0.00	0.00
ENST00000488239.1	ENSG00000163635.17	585	403.97	0.00	0.00	0.00	0.00
ENST00000522345.1	ENSG00000163635.17	346	165.80	0.00	0.00	0.00	0.00
ENST00000538065.5	ENSG00000163635.17	6842	6660.86	2854.49	11.24	7.59	47.66
ENST00000295901.8	ENSG00000163636.10	1430	1248.86	1482.91	31.16	21.04	38.79
ENST00000394431.6	ENSG00000163636.10	1349	1167.86	0.00	0.00	0.00	0.00
ENST00000463139.5	ENSG00000163636.10	2621	2439.86	71.82	0.77	0.52	0.96
ENST00000467853.5	ENSG00000163636.10	4583	4401.86	76.09	0.45	0.31	0.56
ENST00000475036.1	ENSG00000163636.10	1045	863.86	0.00	0.00	0.00	0.00
ENST00000476464.5	ENSG00000163636.10	2052	1870.86	319.44	4.48	3.03	5.58
ENST00000478185.1	ENSG00000163636.10	469	288.09	0.00	0.00	0.00	0.00
ENST00000480205.5	ENSG00000163636.10	657	475.93	14.38	0.79	0.54	0.99
ENST00000482510.5	ENSG00000163636.10	1176	994.86	1266.97	33.42	22.56	41.60
ENST00000492933.5	ENSG00000163636.10	1495	1313.86	200.50	4.00	2.70	4.99
ENST00000497315.5	ENSG00000163636.10	701	519.91	103.88	5.24	3.54	6.53
ENST00000497323.5	ENSG00000163636.10	717	535.91	0.00	0.00	0.00	0.00
ENST00000295902.10	ENSG00000163637.11	8305	8123.86	4470.97	14.44	9.75	96.32
ENST00000498162.1	ENSG00000163637.11	573	391.98	0.00	0.00	0.00	0.00
ENST00000564377.5	ENSG00000163637.11	4242	4060.86	4.49	0.03	0.02	0.19
ENST00000569824.1	ENSG00000163637.11	524	343.02	6.84	0.52	0.35	3.49
ENST00000295903.8	ENSG00000163638.13	7060	6878.86	6473.05	24.69	16.67	39.78
ENST00000459780.1	ENSG00000163638.13	2871	2689.86	45.72	0.45	0.30	0.72
ENST00000467119.1	ENSG00000163638.13	476	295.08	30.63	2.72	1.84	4.39
ENST00000467257.5	ENSG00000163638.13	597	415.96	0.00	0.00	0.00	0.00
ENST00000475557.5	ENSG00000163638.13	3662	3480.86	1552.70	11.70	7.90	18.85
ENST00000477180.1	ENSG00000163638.13	1811	1629.86	875.58	14.10	9.52	22.71
ENST00000481060.2	ENSG00000163638.13	3168	2986.86	36.54	0.32	0.22	0.52
ENST00000482490.5	ENSG00000163638.13	5139	4957.86	90.46	0.48	0.32	0.77
ENST00000494004.1	ENSG00000163638.13	579	397.98	30.56	2.01	1.36	3.25
ENST00000498707.5	ENSG00000163638.13	7624	7442.86	1588.76	5.60	3.78	9.02
ENST00000295908.11	ENSG00000163644.14	1940	1758.86	62.62	0.93	0.63	10.48
ENST00000505022.1	ENSG00000163644.14	566	384.98	18.03	1.23	0.83	13.79
ENST00000506423.1	ENSG00000163644.14	1091	909.86	6.61	0.19	0.13	2.14
ENST00000508256.5	ENSG00000163644.14	923	741.86	170.34	6.02	4.07	67.62
ENST00000509340.1	ENSG00000163644.14	563	381.99	0.00	0.00	0.00	0.00
ENST00000510548.6	ENSG00000163644.14	572	390.98	0.00	0.00	0.00	0.00
ENST00000511506.1	ENSG00000163644.14	582	400.97	2.38	0.16	0.10	1.74
ENST00000513546.3	ENSG00000163644.14	4777	4595.86	26.36	0.15	0.10	1.69
ENST00000514204.1	ENSG00000163644.14	2962	2780.86	8.31	0.08	0.05	0.88
ENST00000608933.5	ENSG00000163644.14	6484	6302.86	35.35	0.15	0.10	1.65
ENST00000295910.10	ENSG00000163645.14	2052	1870.86	11.00	0.15	0.10	100.00
ENST00000474463.5	ENSG00000163645.14	526	345.02	0.00	0.00	0.00	0.00
ENST00000491361.5	ENSG00000163645.14	1755	1573.86	0.00	0.00	0.00	0.00
ENST00000491716.1	ENSG00000163645.14	1219	1037.86	0.00	0.00	0.00	0.00
ENST00000498386.1	ENSG00000163645.14	479	298.08	0.00	0.00	0.00	0.00
ENST00000295911.6	ENSG00000163646.10	1444	1262.86	0.00	0.00	0.00	0.00
ENST00000327047.5	ENSG00000163646.10	2359	2177.86	0.00	0.00	0.00	0.00
ENST00000328863.8	ENSG00000163646.10	738	556.90	0.00	0.00	0.00	0.00
ENST00000468836.1	ENSG00000163646.10	722	540.91	0.00	0.00	0.00	0.00
ENST00000472224.1	ENSG00000163646.10	606	424.96	0.00	0.00	0.00	0.00
ENST00000485607.1	ENSG00000163646.10	704	522.91	0.00	0.00	0.00	0.00
ENST00000295920.7	ENSG00000163655.15	2024	1842.86	3905.95	55.61	37.55	73.22
ENST00000476145.1	ENSG00000163655.15	570	388.98	281.03	18.96	12.80	24.96
ENST00000496455.6	ENSG00000163655.15	8751	8569.86	450.73	1.38	0.93	1.82
ENST00000295924.11	ENSG00000163659.12	4109	3927.86	733.58	4.90	3.31	6.63
ENST00000461166.5	ENSG00000163659.12	4181	3999.86	0.00	0.00	0.00	0.00
ENST00000473702.5	ENSG00000163659.12	1770	1588.86	0.00	0.00	0.00	0.00
ENST00000481853.5	ENSG00000163659.12	2035	1853.86	1379.16	19.52	13.18	26.41
ENST00000486483.5	ENSG00000163659.12	2150	1968.86	0.00	0.00	0.00	0.00
ENST00000495891.1	ENSG00000163659.12	2700	2518.86	4428.59	46.13	31.15	62.42
ENST00000542783.5	ENSG00000163659.12	3681	3499.86	446.67	3.35	2.26	4.53
ENST00000295925.5	ENSG00000163660.11	549	368.00	128.82	9.19	6.20	3.07
ENST00000295926.7	ENSG00000163660.11	2388	2206.86	3649.19	43.39	29.30	14.49
ENST00000461804.5	ENSG00000163660.11	1998	1816.86	36.47	0.53	0.36	0.18
ENST00000464316.5	ENSG00000163660.11	3843	3661.86	97.93	0.70	0.47	0.23
ENST00000464575.1	ENSG00000163660.11	505	324.04	16.60	1.34	0.91	0.45
ENST00000464679.5	ENSG00000163660.11	534	353.01	1158.60	86.12	58.15	28.76
ENST00000465947.5	ENSG00000163660.11	793	611.88	8.13	0.35	0.24	0.12
ENST00000466101.1	ENSG00000163660.11	911	729.87	59.08	2.12	1.43	0.71
ENST00000467081.1	ENSG00000163660.11	564	382.99	44.76	3.07	2.07	1.02
ENST00000467849.1	ENSG00000163660.11	586	404.97	4.42	0.29	0.19	0.10
ENST00000468977.5	ENSG00000163660.11	793	611.88	377.17	16.17	10.92	5.40
ENST00000470121.5	ENSG00000163660.11	1889	1707.86	67.72	1.04	0.70	0.35
ENST00000471044.1	ENSG00000163660.11	753	571.90	217.80	9.99	6.75	3.34
ENST00000471247.5	ENSG00000163660.11	3671	3489.86	722.54	5.43	3.67	1.81
ENST00000474539.5	ENSG00000163660.11	4799	4617.86	383.03	2.18	1.47	0.73
ENST00000475298.5	ENSG00000163660.11	2362	2180.86	852.72	10.26	6.93	3.43
ENST00000476367.5	ENSG00000163660.11	1603	1421.86	316.47	5.84	3.94	1.95
ENST00000476744.5	ENSG00000163660.11	1029	847.86	1065.21	32.96	22.26	11.01
ENST00000477127.5	ENSG00000163660.11	1464	1282.86	15.37	0.31	0.21	0.11
ENST00000478454.5	ENSG00000163660.11	580	398.97	21.81	1.43	0.97	0.48
ENST00000479052.5	ENSG00000163660.11	458	277.12	0.00	0.00	0.00	0.00
ENST00000479596.5	ENSG00000163660.11	883	701.87	86.52	3.23	2.18	1.08
ENST00000481173.1	ENSG00000163660.11	571	389.98	650.37	43.76	29.55	14.61
ENST00000483789.5	ENSG00000163660.11	667	485.93	76.52	4.13	2.79	1.38
ENST00000495471.1	ENSG00000163660.11	772	590.89	114.56	5.09	3.43	1.70
ENST00000631619.1	ENSG00000163660.11	2457	2275.86	911.16	10.50	7.09	3.51
ENST00000295927.3	ENSG00000163661.3	1940	1758.86	4017.00	59.93	40.46	100.00
ENST00000295934.7	ENSG00000163666.8	981	799.86	77.90	2.56	1.73	65.79
ENST00000473921.2	ENSG00000163666.8	757	575.89	0.00	0.00	0.00	0.00
ENST00000495160.2	ENSG00000163666.8	657	475.93	24.10	1.33	0.90	34.21
ENST00000416516.2	ENSG00000163673.7	5344	5162.86	126.00	0.64	0.43	100.00
ENST00000498047.1	ENSG00000163673.7	280	101.85	0.00	0.00	0.00	0.00
ENST00000636136.1	ENSG00000163673.7	5446	5264.86	0.00	0.00	0.00	0.00
ENST00000295951.7	ENSG00000163681.14	5433	5251.86	18.44	0.09	0.06	0.12
ENST00000295952.7	ENSG00000163681.14	4420	4238.86	902.65	5.59	3.77	7.25
ENST00000383718.7	ENSG00000163681.14	6749	6567.86	26.31	0.11	0.07	0.14
ENST00000416658.5	ENSG00000163681.14	1570	1388.86	484.79	9.16	6.18	11.88
ENST00000417128.5	ENSG00000163681.14	3066	2884.86	0.00	0.00	0.00	0.00
ENST00000428312.5	ENSG00000163681.14	4132	3950.86	745.24	4.95	3.34	6.42
ENST00000438794.5	ENSG00000163681.14	2274	2092.86	98.77	1.24	0.84	1.61
ENST00000449503.6	ENSG00000163681.14	4027	3845.86	212.04	1.45	0.98	1.88
ENST00000459654.5	ENSG00000163681.14	579	397.98	0.00	0.00	0.00	0.00
ENST00000460223.1	ENSG00000163681.14	855	673.87	572.37	22.29	15.05	28.90
ENST00000461354.5	ENSG00000163681.14	565	383.98	16.99	1.16	0.78	1.51
ENST00000465203.5	ENSG00000163681.14	511	330.03	13.78	1.10	0.74	1.42
ENST00000466255.1	ENSG00000163681.14	587	405.97	0.00	0.00	0.00	0.00
ENST00000467901.1	ENSG00000163681.14	2698	2516.86	131.68	1.37	0.93	1.78
ENST00000472546.5	ENSG00000163681.14	559	377.99	9.86	0.68	0.46	0.89
ENST00000475055.1	ENSG00000163681.14	351	170.73	0.38	0.06	0.04	0.07
ENST00000476471.1	ENSG00000163681.14	591	409.97	49.39	3.16	2.13	4.10
ENST00000481846.1	ENSG00000163681.14	556	374.99	0.00	0.00	0.00	0.00
ENST00000494088.5	ENSG00000163681.14	1305	1123.86	852.24	19.90	13.44	25.80
ENST00000495364.5	ENSG00000163681.14	1383	1201.86	3.10	0.07	0.05	0.09
ENST00000497084.1	ENSG00000163681.14	678	496.92	89.96	4.75	3.21	6.16
ENST00000295955.13	ENSG00000163682.15	750	568.90	40260.32	1856.88	1253.82	89.84
ENST00000437992.2	ENSG00000163682.15	579	397.98	950.56	62.67	42.32	3.03
ENST00000449470.6	ENSG00000163682.15	1127	945.86	30.79	0.85	0.58	0.04
ENST00000503040.5	ENSG00000163682.15	571	389.98	0.00	0.00	0.00	0.00
ENST00000503277.5	ENSG00000163682.15	769	587.89	15.59	0.70	0.47	0.03
ENST00000504470.1	ENSG00000163682.15	689	507.92	2092.31	108.09	72.98	5.23
ENST00000506581.5	ENSG00000163682.15	371	190.51	0.00	0.00	0.00	0.00
ENST00000508595.5	ENSG00000163682.15	667	485.93	36.57	1.97	1.33	0.10
ENST00000511075.5	ENSG00000163682.15	1028	846.86	50.19	1.55	1.05	0.08
ENST00000511643.5	ENSG00000163682.15	618	436.95	500.35	30.05	20.29	1.45
ENST00000514842.5	ENSG00000163682.15	2153	1971.86	310.97	4.14	2.79	0.20
ENST00000295958.9	ENSG00000163683.11	6483	6301.86	969.04	4.03	2.72	9.59
ENST00000505729.1	ENSG00000163683.11	612	430.95	0.00	0.00	0.00	0.00
ENST00000507613.5	ENSG00000163683.11	680	498.92	0.00	0.00	0.00	0.00
ENST00000510628.1	ENSG00000163683.11	634	452.94	378.60	21.93	14.81	52.13
ENST00000511809.5	ENSG00000163683.11	830	648.88	8.52	0.34	0.23	0.82
ENST00000512441.5	ENSG00000163683.11	622	440.95	264.85	15.76	10.64	37.46
ENST00000630374.1	ENSG00000163683.11	608	426.96	0.00	0.00	0.00	0.00
ENST00000295959.9	ENSG00000163684.11	3121	2939.86	29.13	0.26	0.18	3.73
ENST00000445193.7	ENSG00000163684.11	7985	7803.86	7.10	0.02	0.02	0.34
ENST00000461797.5	ENSG00000163684.11	531	350.01	7.67	0.57	0.39	8.24
ENST00000462046.1	ENSG00000163684.11	794	612.88	0.00	0.00	0.00	0.00
ENST00000463550.2	ENSG00000163684.11	658	476.93	10.30	0.57	0.38	8.13
ENST00000466547.1	ENSG00000163684.11	805	623.88	131.94	5.55	3.75	79.56
ENST00000295962.8	ENSG00000163686.14	2393	2211.86	1112.99	13.20	8.92	74.07
ENST00000463756.5	ENSG00000163686.14	921	739.86	48.32	1.71	1.16	9.61
ENST00000470440.1	ENSG00000163686.14	327	147.14	7.13	1.27	0.86	7.13
ENST00000475982.5	ENSG00000163686.14	593	411.97	0.00	0.00	0.00	0.00
ENST00000478253.5	ENSG00000163686.14	2482	2300.86	143.57	1.64	1.11	9.19
ENST00000480457.1	ENSG00000163686.14	386	205.40	0.00	0.00	0.00	0.00
ENST00000485900.1	ENSG00000163686.14	768	586.89	0.00	0.00	0.00	0.00
ENST00000394549.6	ENSG00000163687.13	1294	1112.86	110.37	2.60	1.76	63.12
ENST00000460422.1	ENSG00000163687.13	786	604.89	0.00	0.00	0.00	0.00
ENST00000461914.7	ENSG00000163687.13	635	453.94	0.00	0.00	0.00	0.00
ENST00000463694.1	ENSG00000163687.13	702	520.91	2.13	0.11	0.07	2.60
ENST00000477209.5	ENSG00000163687.13	502	321.04	0.00	0.00	0.00	0.00
ENST00000483681.5	ENSG00000163687.13	2099	1917.86	17.48	0.24	0.16	5.80
ENST00000486455.5	ENSG00000163687.13	1321	1139.86	51.02	1.17	0.79	28.49
ENST00000295966.11	ENSG00000163689.19	2650	2468.86	315.67	3.35	2.27	10.73
ENST00000460459.5	ENSG00000163689.19	419	238.23	0.00	0.00	0.00	0.00
ENST00000468415.6	ENSG00000163689.19	2761	2579.86	325.96	3.32	2.24	10.60
ENST00000470454.5	ENSG00000163689.19	424	243.21	0.54	0.06	0.04	0.19
ENST00000471288.1	ENSG00000163689.19	917	735.86	122.44	4.37	2.95	13.96
ENST00000472469.5	ENSG00000163689.19	4108	3926.86	51.77	0.35	0.23	1.11
ENST00000478363.1	ENSG00000163689.19	491	310.06	0.00	0.00	0.00	0.00
ENST00000479931.5	ENSG00000163689.19	949	767.86	0.00	0.00	0.00	0.00
ENST00000482387.5	ENSG00000163689.19	2617	2435.86	1753.21	18.89	12.75	60.40
ENST00000484535.5	ENSG00000163689.19	2913	2731.86	4.13	0.04	0.03	0.13
ENST00000486145.6	ENSG00000163689.19	461	280.11	1.01	0.09	0.06	0.30
ENST00000491845.5	ENSG00000163689.19	832	650.88	9.17	0.37	0.25	1.18
ENST00000495572.1	ENSG00000163689.19	428	247.19	4.10	0.44	0.29	1.39
ENST00000295971.11	ENSG00000163694.14	4056	3874.86	46.99	0.32	0.21	2.99
ENST00000381793.6	ENSG00000163694.14	4816	4634.86	1504.41	8.52	5.75	80.02
ENST00000381795.10	ENSG00000163694.14	4473	4291.86	252.13	1.54	1.04	14.48
ENST00000505220.1	ENSG00000163694.14	741	559.90	0.00	0.00	0.00	0.00
ENST00000505414.5	ENSG00000163694.14	856	674.87	0.00	0.00	0.00	0.00
ENST00000507180.5	ENSG00000163694.14	582	400.97	0.00	0.00	0.00	0.00
ENST00000510871.5	ENSG00000163694.14	4951	4769.86	48.47	0.27	0.18	2.51
ENST00000511598.5	ENSG00000163694.14	836	654.87	0.00	0.00	0.00	0.00
ENST00000511902.5	ENSG00000163694.14	657	475.93	0.00	0.00	0.00	0.00
ENST00000513044.1	ENSG00000163694.14	2118	1936.86	0.00	0.00	0.00	0.00
ENST00000513473.5	ENSG00000163694.14	882	700.87	0.00	0.00	0.00	0.00
ENST00000514014.1	ENSG00000163694.14	2419	2237.86	0.00	0.00	0.00	0.00
ENST00000514782.5	ENSG00000163694.14	797	615.88	0.00	0.00	0.00	0.00
ENST00000515053.5	ENSG00000163694.14	1100	918.86	0.00	0.00	0.00	0.00
ENST00000515809.1	ENSG00000163694.14	229	56.00	0.00	0.00	0.00	0.00
ENST00000295974.12	ENSG00000163697.16	8972	8790.86	4.08	0.01	0.01	0.01
ENST00000502682.1	ENSG00000163697.16	482	301.07	0.00	0.00	0.00	0.00
ENST00000502687.1	ENSG00000163697.16	883	701.87	106.11	3.97	2.68	3.58
ENST00000502841.5	ENSG00000163697.16	1681	1499.86	352.69	6.17	4.17	5.57
ENST00000503264.5	ENSG00000163697.16	493	312.06	0.00	0.00	0.00	0.00
ENST00000503503.5	ENSG00000163697.16	544	363.00	0.00	0.00	0.00	0.00
ENST00000503555.5	ENSG00000163697.16	556	374.99	0.00	0.00	0.00	0.00
ENST00000504305.5	ENSG00000163697.16	1274	1092.86	80.36	1.93	1.30	1.74
ENST00000504484.5	ENSG00000163697.16	2091	1909.86	171.33	2.35	1.59	2.13
ENST00000505266.1	ENSG00000163697.16	446	265.14	0.00	0.00	0.00	0.00
ENST00000506352.5	ENSG00000163697.16	3316	3134.86	0.00	0.00	0.00	0.00
ENST00000506999.5	ENSG00000163697.16	565	383.98	1.00	0.07	0.05	0.06
ENST00000507831.5	ENSG00000163697.16	575	393.98	175.52	11.69	7.89	10.56
ENST00000508593.5	ENSG00000163697.16	3592	3410.86	1363.63	10.49	7.08	9.48
ENST00000508676.5	ENSG00000163697.16	604	422.96	0.00	0.00	0.00	0.00
ENST00000508707.5	ENSG00000163697.16	639	457.94	38.33	2.20	1.48	1.98
ENST00000509446.5	ENSG00000163697.16	907	725.87	6.19	0.22	0.15	0.20
ENST00000509475.5	ENSG00000163697.16	1486	1304.86	108.71	2.19	1.48	1.97
ENST00000510670.5	ENSG00000163697.16	591	409.97	0.00	0.00	0.00	0.00
ENST00000510925.5	ENSG00000163697.16	701	519.91	622.84	31.43	21.22	28.40
ENST00000511120.1	ENSG00000163697.16	560	378.99	14.10	0.98	0.66	0.88
ENST00000511572.5	ENSG00000163697.16	619	437.95	0.00	0.00	0.00	0.00
ENST00000512510.5	ENSG00000163697.16	539	358.01	283.08	20.75	14.01	18.74
ENST00000513140.5	ENSG00000163697.16	4166	3984.86	1208.49	7.96	5.37	7.19
ENST00000513493.1	ENSG00000163697.16	426	245.20	6.24	0.67	0.45	0.60
ENST00000513516.5	ENSG00000163697.16	537	356.01	0.00	0.00	0.00	0.00
ENST00000513611.5	ENSG00000163697.16	2964	2782.86	256.52	2.42	1.63	2.19
ENST00000514094.5	ENSG00000163697.16	856	674.87	116.89	4.54	3.07	4.11
ENST00000514920.5	ENSG00000163697.16	550	369.00	3.57	0.25	0.17	0.23
ENST00000543538.5	ENSG00000163697.16	6992	6810.86	103.30	0.40	0.27	0.36
ENST00000383814.7	ENSG00000163701.18	2704	2522.86	22.88	0.24	0.16	2.13
ENST00000383815.7	ENSG00000163701.18	2808	2626.86	90.61	0.91	0.61	8.12
ENST00000421412.5	ENSG00000163701.18	2158	1976.86	27.06	0.36	0.24	3.22
ENST00000434065.5	ENSG00000163701.18	2541	2359.86	23.63	0.26	0.18	2.36
ENST00000444427.5	ENSG00000163701.18	952	770.86	16.58	0.56	0.38	5.06
ENST00000454190.6	ENSG00000163701.18	2757	2575.86	54.52	0.56	0.38	4.98
ENST00000454992.1	ENSG00000163701.18	571	389.98	0.00	0.00	0.00	0.00
ENST00000461534.1	ENSG00000163701.18	572	390.98	41.43	2.78	1.88	24.94
ENST00000480244.1	ENSG00000163701.18	416	235.24	2.16	0.24	0.16	2.16
ENST00000483258.1	ENSG00000163701.18	375	194.48	3.75	0.51	0.34	4.54
ENST00000489181.5	ENSG00000163701.18	2011	1829.86	330.38	4.74	3.20	42.49
ENST00000295981.7	ENSG00000163702.18	2621	2439.86	59.08	0.64	0.43	2.37
ENST00000383812.8	ENSG00000163702.18	2384	2202.86	0.00	0.00	0.00	0.00
ENST00000403601.7	ENSG00000163702.18	2388	2206.86	55.22	0.66	0.44	2.45
ENST00000412901.5	ENSG00000163702.18	1354	1172.86	17.10	0.38	0.26	1.43
ENST00000413608.2	ENSG00000163702.18	2147	1965.86	214.26	2.86	1.93	10.68
ENST00000416074.6	ENSG00000163702.18	2342	2160.86	0.00	0.00	0.00	0.00
ENST00000424206.5	ENSG00000163702.18	949	767.86	13.23	0.45	0.31	1.69
ENST00000434756.5	ENSG00000163702.18	946	764.86	0.00	0.00	0.00	0.00
ENST00000436503.5	ENSG00000163702.18	1445	1263.86	32.88	0.68	0.46	2.55
ENST00000438091.5	ENSG00000163702.18	1208	1026.86	0.00	0.00	0.00	0.00
ENST00000440502.5	ENSG00000163702.18	772	590.89	10.32	0.46	0.31	1.71
ENST00000451165.5	ENSG00000163702.18	1053	871.86	74.32	2.24	1.51	8.35
ENST00000451231.5	ENSG00000163702.18	2163	1981.86	0.00	0.00	0.00	0.00
ENST00000451271.5	ENSG00000163702.18	2284	2102.86	0.00	0.00	0.00	0.00
ENST00000455057.5	ENSG00000163702.18	2244	2062.86	24.92	0.32	0.21	1.18
ENST00000461995.5	ENSG00000163702.18	862	680.87	5.78	0.22	0.15	0.83
ENST00000464406.5	ENSG00000163702.18	807	625.88	8.73	0.37	0.25	1.37
ENST00000465794.1	ENSG00000163702.18	472	291.09	56.25	5.07	3.42	18.94
ENST00000466046.5	ENSG00000163702.18	2547	2365.86	147.63	1.64	1.11	6.12
ENST00000466712.1	ENSG00000163702.18	458	277.12	1.03	0.10	0.07	0.36
ENST00000469686.5	ENSG00000163702.18	576	394.98	0.00	0.00	0.00	0.00
ENST00000476810.5	ENSG00000163702.18	1044	862.86	0.00	0.00	0.00	0.00
ENST00000478206.1	ENSG00000163702.18	597	415.96	112.90	7.12	4.81	26.60
ENST00000481032.1	ENSG00000163702.18	564	382.99	4.61	0.32	0.21	1.18
ENST00000483582.5	ENSG00000163702.18	2467	2285.86	39.62	0.45	0.31	1.70
ENST00000490512.5	ENSG00000163702.18	1059	877.86	80.33	2.40	1.62	8.97
ENST00000494365.5	ENSG00000163702.18	2499	2317.86	0.00	0.00	0.00	0.00
ENST00000497102.5	ENSG00000163702.18	547	366.00	0.00	0.00	0.00	0.00
ENST00000497387.5	ENSG00000163702.18	1865	1683.86	25.78	0.40	0.27	1.50
ENST00000498214.5	ENSG00000163702.18	2346	2164.86	0.00	0.00	0.00	0.00
ENST00000326434.9	ENSG00000163703.17	1994	1812.86	1020.79	14.77	9.98	16.89
ENST00000383811.7	ENSG00000163703.17	2696	2514.86	757.38	7.90	5.34	9.03
ENST00000397170.7	ENSG00000163703.17	1728	1546.86	153.43	2.60	1.76	2.97
ENST00000414117.5	ENSG00000163703.17	723	541.91	4.17	0.20	0.14	0.23
ENST00000435417.1	ENSG00000163703.17	966	784.86	1736.98	58.07	39.21	66.37
ENST00000452070.5	ENSG00000163703.17	1778	1596.86	0.00	0.00	0.00	0.00
ENST00000465716.1	ENSG00000163703.17	889	707.87	23.54	0.87	0.59	1.00
ENST00000467713.5	ENSG00000163703.17	540	359.00	6.66	0.49	0.33	0.56
ENST00000482691.1	ENSG00000163703.17	690	508.92	41.86	2.16	1.46	2.47
ENST00000489674.5	ENSG00000163703.17	437	256.17	4.20	0.43	0.29	0.49
ENST00000491527.1	ENSG00000163703.17	360	179.62	0.00	0.00	0.00	0.00
ENST00000295984.7	ENSG00000163704.11	3368	3186.86	77.86	0.64	0.43	14.50
ENST00000411976.2	ENSG00000163704.11	1475	1293.86	148.72	3.02	2.04	68.20
ENST00000412055.5	ENSG00000163704.11	3761	3579.86	104.39	0.77	0.52	17.30
ENST00000431315.5	ENSG00000163705.12	419	238.23	0.00	0.00	0.00	0.00
ENST00000436517.5	ENSG00000163705.12	437	256.17	0.00	0.00	0.00	0.00
ENST00000450616.5	ENSG00000163705.12	417	236.23	4.00	0.44	0.30	100.00
ENST00000450660.2	ENSG00000163705.12	1055	873.86	0.00	0.00	0.00	0.00
ENST00000453223.2	ENSG00000163705.12	382	201.42	0.00	0.00	0.00	0.00
ENST00000524279.1	ENSG00000163705.12	1014	832.86	0.00	0.00	0.00	0.00
ENST00000295992.7	ENSG00000163710.7	2021	1839.86	1271.52	18.13	12.24	10.48
ENST00000461818.5	ENSG00000163710.7	909	727.87	0.00	0.00	0.00	0.00
ENST00000470310.5	ENSG00000163710.7	728	546.90	0.00	0.00	0.00	0.00
ENST00000470795.5	ENSG00000163710.7	967	785.86	3134.26	104.65	70.66	60.48
ENST00000480473.5	ENSG00000163710.7	773	591.89	205.80	9.12	6.16	5.27
ENST00000483454.1	ENSG00000163710.7	666	484.93	2.09	0.11	0.08	0.07
ENST00000483986.1	ENSG00000163710.7	538	357.01	448.01	32.93	22.23	19.03
ENST00000485766.1	ENSG00000163710.7	1088	906.86	236.64	6.85	4.62	3.96
ENST00000493733.1	ENSG00000163710.7	566	384.98	0.00	0.00	0.00	0.00
ENST00000495732.5	ENSG00000163710.7	704	522.91	24.68	1.24	0.84	0.72
ENST00000461591.5	ENSG00000163714.17	1580	1398.86	145.43	2.73	1.84	1.92
ENST00000461844.1	ENSG00000163714.17	556	374.99	70.06	4.90	3.31	3.46
ENST00000463563.6	ENSG00000163714.17	4364	4182.86	1682.66	10.56	7.13	7.45
ENST00000465175.2	ENSG00000163714.17	571	389.98	0.00	0.00	0.00	0.00
ENST00000467348.1	ENSG00000163714.17	1267	1085.86	452.85	10.94	7.39	7.72
ENST00000470400.5	ENSG00000163714.17	881	699.87	43.83	1.64	1.11	1.16
ENST00000472373.1	ENSG00000163714.17	1182	1000.86	1117.78	29.30	19.79	20.68
ENST00000473835.6	ENSG00000163714.17	7276	7094.86	2498.77	9.24	6.24	6.52
ENST00000480029.5	ENSG00000163714.17	2855	2673.86	3.35	0.03	0.02	0.02
ENST00000485374.5	ENSG00000163714.17	470	289.09	2.24	0.20	0.14	0.14
ENST00000488497.7	ENSG00000163714.17	3557	3375.86	36.21	0.28	0.19	0.20
ENST00000488587.1	ENSG00000163714.17	866	684.87	935.68	35.85	24.21	25.29
ENST00000491827.1	ENSG00000163714.17	824	642.88	7.17	0.29	0.20	0.21
ENST00000493598.6	ENSG00000163714.17	3491	3309.86	4277.78	33.91	22.90	23.93
ENST00000493782.5	ENSG00000163714.17	588	406.97	0.00	0.00	0.00	0.00
ENST00000496100.1	ENSG00000163714.17	540	359.00	25.19	1.84	1.24	1.30
ENST00000600150.5	ENSG00000163714.17	725	543.91	0.00	0.00	0.00	0.00
ENST00000296003.8	ENSG00000163719.19	2494	2312.86	1521.97	17.27	11.66	14.49
ENST00000351233.9	ENSG00000163719.19	2105	1923.86	959.06	13.08	8.83	10.98
ENST00000353332.9	ENSG00000163719.19	2368	2186.86	912.45	10.95	7.39	9.19
ENST00000414996.1	ENSG00000163719.19	1746	1564.86	0.00	0.00	0.00	0.00
ENST00000416864.5	ENSG00000163719.19	840	658.87	0.00	0.00	0.00	0.00
ENST00000420925.5	ENSG00000163719.19	1427	1245.86	0.00	0.00	0.00	0.00
ENST00000430020.5	ENSG00000163719.19	1451	1269.86	44.03	0.91	0.61	0.76
ENST00000431250.1	ENSG00000163719.19	553	371.99	4.86	0.34	0.23	0.29
ENST00000437997.1	ENSG00000163719.19	718	536.91	5.65	0.28	0.19	0.23
ENST00000447144.5	ENSG00000163719.19	1664	1482.86	34.11	0.60	0.41	0.51
ENST00000449543.5	ENSG00000163719.19	773	591.89	691.48	30.65	20.70	25.72
ENST00000480578.1	ENSG00000163719.19	387	206.39	350.53	44.56	30.09	37.40
ENST00000606184.1	ENSG00000163719.19	2966	2784.86	54.87	0.52	0.35	0.43
ENST00000296015.8	ENSG00000163728.10	2881	2699.86	91.58	0.89	0.60	1.60
ENST00000382584.8	ENSG00000163728.10	2274	2092.86	2030.83	25.46	17.19	45.85
ENST00000412756.6	ENSG00000163728.10	4568	4386.86	1588.89	9.50	6.42	17.12
ENST00000462895.1	ENSG00000163728.10	836	654.87	16.94	0.68	0.46	1.22
ENST00000465065.5	ENSG00000163728.10	7052	6870.86	379.28	1.45	0.98	2.61
ENST00000465625.1	ENSG00000163728.10	758	576.89	322.06	14.65	9.89	26.38
ENST00000470669.5	ENSG00000163728.10	3150	2968.86	2.33	0.02	0.01	0.04
ENST00000487397.1	ENSG00000163728.10	408	227.27	1.52	0.18	0.12	0.32
ENST00000491380.5	ENSG00000163728.10	601	419.96	43.20	2.70	1.82	4.86
ENST00000492617.5	ENSG00000163728.10	741	559.90	0.00	0.00	0.00	0.00
ENST00000495660.1	ENSG00000163728.10	706	524.91	0.00	0.00	0.00	0.00
ENST00000296026.4	ENSG00000163734.4	1075	893.86	9.33	0.27	0.19	28.69
ENST00000502974.1	ENSG00000163734.4	630	448.95	8.09	0.47	0.32	49.53
ENST00000510390.1	ENSG00000163734.4	784	602.89	0.00	0.00	0.00	0.00
ENST00000511669.1	ENSG00000163734.4	1641	1459.86	11.57	0.21	0.14	21.78
ENST00000296027.4	ENSG00000163735.6	2538	2356.86	54.00	0.60	0.41	100.00
ENST00000296028.3	ENSG00000163736.3	715	533.91	13.00	0.64	0.43	100.00
ENST00000296029.3	ENSG00000163737.3	604	422.96	1.00	0.06	0.04	100.00
ENST00000325278.6	ENSG00000163738.18	2300	2118.86	29.09	0.36	0.24	1.05
ENST00000359107.9	ENSG00000163738.18	954	772.86	119.46	4.06	2.74	11.79
ENST00000395759.6	ENSG00000163738.18	2354	2172.86	0.00	0.00	0.00	0.00
ENST00000423607.5	ENSG00000163738.18	2007	1825.86	0.00	0.00	0.00	0.00
ENST00000429335.5	ENSG00000163738.18	786	604.89	2.23	0.10	0.07	0.28
ENST00000429519.5	ENSG00000163738.18	1798	1616.86	0.00	0.00	0.00	0.00
ENST00000433372.5	ENSG00000163738.18	1407	1225.86	0.00	0.00	0.00	0.00
ENST00000461101.1	ENSG00000163738.18	2363	2181.86	127.75	1.54	1.04	4.47
ENST00000461856.5	ENSG00000163738.18	593	411.97	209.00	13.31	8.99	38.69
ENST00000465255.5	ENSG00000163738.18	1268	1086.86	16.30	0.39	0.27	1.14
ENST00000475291.5	ENSG00000163738.18	954	772.86	106.50	3.62	2.44	10.51
ENST00000484725.1	ENSG00000163738.18	468	287.10	0.00	0.00	0.00	0.00
ENST00000490128.1	ENSG00000163738.18	478	297.08	0.00	0.00	0.00	0.00
ENST00000490698.5	ENSG00000163738.18	689	507.92	210.08	10.85	7.33	31.54
ENST00000492183.5	ENSG00000163738.18	3181	2999.86	20.91	0.18	0.12	0.53
ENST00000395761.3	ENSG00000163739.4	1097	915.86	33.33	0.95	0.64	20.74
ENST00000509101.1	ENSG00000163739.4	574	392.98	54.67	3.65	2.46	79.26
ENST00000324439.9	ENSG00000163743.13	4686	4504.86	11.98	0.07	0.05	0.30
ENST00000380840.6	ENSG00000163743.13	1735	1553.86	0.44	0.01	0.01	0.03
ENST00000504085.5	ENSG00000163743.13	1123	941.86	26.07	0.73	0.49	3.07
ENST00000505105.5	ENSG00000163743.13	1304	1122.86	70.40	1.64	1.11	6.96
ENST00000505514.5	ENSG00000163743.13	1089	907.86	16.33	0.47	0.32	2.00
ENST00000507014.1	ENSG00000163743.13	650	468.94	3.67	0.21	0.14	0.87
ENST00000512567.5	ENSG00000163743.13	1164	982.86	152.65	4.08	2.75	17.23
ENST00000512706.5	ENSG00000163743.13	1011	829.86	166.52	5.27	3.56	22.26
ENST00000513083.5	ENSG00000163743.13	540	359.00	123.57	9.03	6.10	38.19
ENST00000513257.5	ENSG00000163743.13	759	577.89	29.17	1.32	0.89	5.60
ENST00000513909.5	ENSG00000163743.13	728	546.90	3.23	0.16	0.10	0.66
ENST00000514021.1	ENSG00000163743.13	436	255.17	0.00	0.00	0.00	0.00
ENST00000514589.5	ENSG00000163743.13	2443	2261.86	57.97	0.67	0.45	2.84
ENST00000336685.6	ENSG00000163746.11	1272	1090.86	0.00	0.00	0.00	0.00
ENST00000463633.5	ENSG00000163746.11	574	392.98	0.00	0.00	0.00	0.00
ENST00000474418.1	ENSG00000163746.11	499	318.05	0.00	0.00	0.00	0.00
ENST00000489015.1	ENSG00000163746.11	759	577.89	0.00	0.00	0.00	0.00
ENST00000497985.5	ENSG00000163746.11	1441	1259.86	0.00	0.00	0.00	0.00
ENST00000610787.4	ENSG00000163746.11	1001	819.86	0.00	0.00	0.00	0.00
ENST00000613069.4	ENSG00000163746.11	1208	1026.86	0.00	0.00	0.00	0.00
ENST00000388914.7	ENSG00000163749.17	3663	3481.86	78.48	0.59	0.40	42.06
ENST00000434846.2	ENSG00000163749.17	1728	1546.86	31.88	0.54	0.37	38.46
ENST00000504667.2	ENSG00000163749.17	3393	3211.86	15.64	0.13	0.09	9.09
ENST00000504868.1	ENSG00000163749.17	532	351.01	0.00	0.00	0.00	0.00
ENST00000509851.5	ENSG00000163749.17	540	359.00	2.00	0.15	0.10	10.40
ENST00000296046.3	ENSG00000163751.3	1795	1613.86	897.49	14.59	9.85	55.54
ENST00000477926.1	ENSG00000163751.3	546	365.00	162.51	11.68	7.89	44.46
ENST00000296048.10	ENSG00000163754.17	1890	1708.86	1353.57	20.78	14.03	64.12
ENST00000345003.8	ENSG00000163754.17	2052	1870.86	0.00	0.00	0.00	0.00
ENST00000461191.1	ENSG00000163754.17	866	684.87	4.99	0.19	0.13	0.59
ENST00000465547.1	ENSG00000163754.17	230	56.84	0.00	0.00	0.00	0.00
ENST00000469873.1	ENSG00000163754.17	704	522.91	17.83	0.89	0.60	2.76
ENST00000473005.1	ENSG00000163754.17	713	531.91	0.00	0.00	0.00	0.00
ENST00000478067.1	ENSG00000163754.17	476	295.08	0.00	0.00	0.00	0.00
ENST00000479119.1	ENSG00000163754.17	812	630.88	0.00	0.00	0.00	0.00
ENST00000483267.5	ENSG00000163754.17	801	619.88	0.00	0.00	0.00	0.00
ENST00000484197.5	ENSG00000163754.17	1563	1381.86	448.02	8.51	5.74	26.25
ENST00000488851.1	ENSG00000163754.17	574	392.98	0.00	0.00	0.00	0.00
ENST00000492285.6	ENSG00000163754.17	657	475.93	2.21	0.12	0.08	0.38
ENST00000497528.5	ENSG00000163754.17	234	60.23	0.00	0.00	0.00	0.00
ENST00000627418.2	ENSG00000163754.17	1831	1649.86	120.38	1.91	1.29	5.91
ENST00000296051.6	ENSG00000163755.8	4665	4483.86	1376.66	8.06	5.44	10.20
ENST00000460120.5	ENSG00000163755.8	2745	2563.86	4699.83	48.10	32.48	60.89
ENST00000460822.1	ENSG00000163755.8	1958	1776.86	677.73	10.01	6.76	12.67
ENST00000462030.5	ENSG00000163755.8	2486	2304.86	40.94	0.47	0.31	0.59
ENST00000478525.1	ENSG00000163755.8	601	419.96	54.15	3.38	2.28	4.28
ENST00000486530.1	ENSG00000163755.8	1894	1712.86	586.33	8.98	6.06	11.37
ENST00000494327.1	ENSG00000163755.8	556	374.99	0.00	0.00	0.00	0.00
ENST00000296059.6	ENSG00000163762.6	3852	3670.86	50.32	0.36	0.24	2.22
ENST00000468398.1	ENSG00000163762.6	615	433.95	0.00	0.00	0.00	0.00
ENST00000470080.5	ENSG00000163762.6	907	725.87	361.43	13.06	8.82	80.50
ENST00000474754.1	ENSG00000163762.6	662	480.93	9.27	0.51	0.34	3.12
ENST00000491182.1	ENSG00000163762.6	626	444.95	38.98	2.30	1.55	14.16
ENST00000260810.9	ENSG00000163781.12	5378	5196.86	8171.96	41.26	27.86	42.25
ENST00000503338.5	ENSG00000163781.12	618	436.95	2.53	0.15	0.10	0.16
ENST00000503464.1	ENSG00000163781.12	525	344.02	0.00	0.00	0.00	0.00
ENST00000505804.1	ENSG00000163781.12	472	291.09	71.61	6.45	4.36	6.61
ENST00000506779.1	ENSG00000163781.12	536	355.01	26.05	1.93	1.30	1.97
ENST00000508524.1	ENSG00000163781.12	618	436.95	4.10	0.25	0.17	0.25
ENST00000509162.1	ENSG00000163781.12	811	629.88	58.07	2.42	1.63	2.48
ENST00000511439.5	ENSG00000163781.12	1142	960.86	0.00	0.00	0.00	0.00
ENST00000513818.1	ENSG00000163781.12	898	716.87	1227.46	44.93	30.34	46.01
ENST00000572787.1	ENSG00000163781.12	402	221.30	2.23	0.26	0.18	0.27
ENST00000460933.5	ENSG00000163785.12	2667	2485.86	3894.67	41.11	27.76	46.54
ENST00000464879.1	ENSG00000163785.12	392	211.36	31.72	3.94	2.66	4.46
ENST00000473208.5	ENSG00000163785.12	5270	5088.86	101.39	0.52	0.35	0.59
ENST00000480381.1	ENSG00000163785.12	541	360.00	494.01	36.01	24.31	40.76
ENST00000481382.1	ENSG00000163785.12	578	396.98	10.03	0.66	0.45	0.75
ENST00000484106.3	ENSG00000163785.12	1258	1076.86	0.00	0.00	0.00	0.00
ENST00000486725.1	ENSG00000163785.12	586	404.97	15.33	0.99	0.67	1.12
ENST00000620660.4	ENSG00000163785.12	2942	2760.86	0.00	0.00	0.00	0.00
ENST00000623711.3	ENSG00000163785.12	2934	2752.86	535.85	5.11	3.45	5.78
ENST00000296088.11	ENSG00000163788.13	5183	5001.86	1390.21	7.29	4.92	28.06
ENST00000429705.6	ENSG00000163788.13	5128	4946.86	3121.88	16.56	11.18	63.71
ENST00000437827.1	ENSG00000163788.13	1995	1813.86	0.00	0.00	0.00	0.00
ENST00000454177.5	ENSG00000163788.13	2961	2779.86	0.00	0.00	0.00	0.00
ENST00000462810.1	ENSG00000163788.13	1903	1721.86	14.07	0.21	0.14	0.82
ENST00000468628.2	ENSG00000163788.13	470	289.09	0.00	0.00	0.00	0.00
ENST00000481892.1	ENSG00000163788.13	511	330.03	14.30	1.14	0.77	4.37
ENST00000484791.1	ENSG00000163788.13	540	359.00	10.79	0.79	0.53	3.03
ENST00000296096.6	ENSG00000163792.6	4882	4700.86	3.00	0.02	0.01	100.00
ENST00000407815.3	ENSG00000163792.6	572	390.98	0.00	0.00	0.00	0.00
ENST00000296097.7	ENSG00000163793.12	2008	1826.86	0.00	0.00	0.00	0.00
ENST00000402462.5	ENSG00000163793.12	1904	1722.86	0.00	0.00	0.00	0.00
ENST00000404433.5	ENSG00000163793.12	1647	1465.86	0.00	0.00	0.00	0.00
ENST00000406962.1	ENSG00000163793.12	1562	1380.86	0.00	0.00	0.00	0.00
ENST00000420191.5	ENSG00000163793.12	593	411.97	0.00	0.00	0.00	0.00
ENST00000460358.1	ENSG00000163793.12	758	576.89	0.00	0.00	0.00	0.00
ENST00000296099.2	ENSG00000163794.6	795	613.88	27.00	1.15	0.78	100.00
ENST00000323703.10	ENSG00000163795.13	2139	1957.86	0.00	0.00	0.00	0.00
ENST00000407879.1	ENSG00000163795.13	2077	1895.86	1366.34	18.91	12.77	100.00
ENST00000436006.1	ENSG00000163795.13	510	329.03	0.00	0.00	0.00	0.00
ENST00000491924.1	ENSG00000163795.13	566	384.98	0.00	0.00	0.00	0.00
ENST00000326019.10	ENSG00000163798.13	2959	2777.86	0.00	0.00	0.00	0.00
ENST00000427424.1	ENSG00000163798.13	906	724.87	0.00	0.00	0.00	0.00
ENST00000492196.1	ENSG00000163798.13	2537	2355.86	67.49	0.75	0.51	1.54
ENST00000613058.4	ENSG00000163798.13	2966	2784.86	169.08	1.59	1.08	3.27
ENST00000613517.4	ENSG00000163798.13	819	637.88	0.00	0.00	0.00	0.00
ENST00000618046.4	ENSG00000163798.13	2544	2362.86	4180.71	46.42	31.35	95.19
ENST00000327757.9	ENSG00000163803.12	5107	4925.86	47.79	0.25	0.17	1.85
ENST00000404858.5	ENSG00000163803.12	4431	4249.86	24.97	0.15	0.10	1.12
ENST00000411743.5	ENSG00000163803.12	1673	1491.86	233.28	4.10	2.77	29.76
ENST00000416713.5	ENSG00000163803.12	716	534.91	0.00	0.00	0.00	0.00
ENST00000422425.6	ENSG00000163803.12	5115	4933.86	0.00	0.00	0.00	0.00
ENST00000436544.1	ENSG00000163803.12	3543	3361.86	1.21	0.01	0.01	0.07
ENST00000436775.1	ENSG00000163803.12	690	508.92	112.74	5.81	3.92	42.16
ENST00000444257.5	ENSG00000163803.12	1661	1479.86	87.36	1.55	1.05	11.23
ENST00000473272.1	ENSG00000163803.12	677	495.92	31.60	1.67	1.13	12.13
ENST00000479065.5	ENSG00000163803.12	490	309.06	1.43	0.12	0.08	0.88
ENST00000481449.1	ENSG00000163803.12	562	380.99	1.63	0.11	0.08	0.81
ENST00000485642.1	ENSG00000163803.12	547	366.00	0.00	0.00	0.00	0.00
ENST00000334056.9	ENSG00000163806.15	1801	1619.86	0.00	0.00	0.00	0.00
ENST00000379579.8	ENSG00000163806.15	1759	1577.86	63.71	1.06	0.72	22.20
ENST00000439646.1	ENSG00000163806.15	755	573.90	70.29	3.21	2.17	67.35
ENST00000449210.1	ENSG00000163806.15	758	576.89	0.00	0.00	0.00	0.00
ENST00000462832.5	ENSG00000163806.15	2081	1899.86	33.67	0.46	0.31	9.74
ENST00000467226.1	ENSG00000163806.15	377	196.46	0.00	0.00	0.00	0.00
ENST00000491044.1	ENSG00000163806.15	898	716.87	0.92	0.03	0.02	0.70
ENST00000296121.5	ENSG00000163807.5	5122	4940.86	1777.33	9.44	6.37	7.81
ENST00000484437.1	ENSG00000163807.5	507	326.04	1384.31	111.40	75.22	92.19
ENST00000326047.8	ENSG00000163808.16	4842	4660.86	726.31	4.09	2.76	95.89
ENST00000422209.1	ENSG00000163808.16	691	509.92	0.00	0.00	0.00	0.00
ENST00000425755.5	ENSG00000163808.16	3460	3278.86	0.00	0.00	0.00	0.00
ENST00000438321.5	ENSG00000163808.16	4795	4613.86	0.26	0.00	0.00	0.04
ENST00000453693.1	ENSG00000163808.16	2441	2259.86	0.00	0.00	0.00	0.00
ENST00000481166.6	ENSG00000163808.16	2240	2058.86	0.00	0.00	0.00	0.00
ENST00000493134.1	ENSG00000163808.16	1454	1272.86	8.43	0.17	0.12	4.07
ENST00000296125.8	ENSG00000163810.11	3388	3206.86	3.66	0.03	0.02	64.08
ENST00000422219.5	ENSG00000163810.11	641	459.94	0.00	0.00	0.00	0.00
ENST00000459830.1	ENSG00000163810.11	707	525.91	0.34	0.02	0.01	35.92
ENST00000471637.1	ENSG00000163810.11	137	2.92	0.00	0.00	0.00	0.00
ENST00000490928.1	ENSG00000163810.11	1746	1564.86	0.00	0.00	0.00	0.00
ENST00000495844.1	ENSG00000163810.11	544	363.00	0.00	0.00	0.00	0.00
ENST00000296126.6	ENSG00000163811.11	787	605.89	570.27	24.70	16.68	28.76
ENST00000407426.7	ENSG00000163811.11	3533	3351.86	3491.33	27.33	18.45	31.83
ENST00000434238.1	ENSG00000163811.11	386	205.40	0.00	0.00	0.00	0.00
ENST00000440983.1	ENSG00000163811.11	541	360.00	0.00	0.00	0.00	0.00
ENST00000446643.2	ENSG00000163811.11	579	397.98	291.99	19.25	13.00	22.42
ENST00000466067.1	ENSG00000163811.11	628	446.95	248.41	14.58	9.85	16.98
ENST00000296127.7	ENSG00000163812.13	3101	2919.86	505.53	4.54	3.07	6.32
ENST00000339420.6	ENSG00000163812.13	3226	3044.86	31.50	0.27	0.18	0.38
ENST00000342790.8	ENSG00000163812.13	1336	1154.86	14.94	0.34	0.23	0.47
ENST00000419642.1	ENSG00000163812.13	540	359.00	28.17	2.06	1.39	2.87
ENST00000424952.6	ENSG00000163812.13	2687	2505.86	1536.62	16.09	10.86	22.40
ENST00000433512.5	ENSG00000163812.13	472	291.09	205.46	18.52	12.51	25.78
ENST00000443879.2	ENSG00000163812.13	407	226.28	204.00	23.66	15.97	32.93
ENST00000455235.5	ENSG00000163812.13	537	356.01	2.67	0.20	0.13	0.27
ENST00000466084.1	ENSG00000163812.13	1281	1099.86	118.10	2.82	1.90	3.92
ENST00000478669.1	ENSG00000163812.13	778	596.89	0.00	0.00	0.00	0.00
ENST00000479314.1	ENSG00000163812.13	872	690.87	88.02	3.34	2.26	4.65
ENST00000296129.5	ENSG00000163814.7	6006	5824.86	581.56	2.62	1.77	22.15
ENST00000425231.2	ENSG00000163814.7	1416	1234.86	433.44	9.21	6.22	77.85
ENST00000490471.1	ENSG00000163814.7	563	381.99	0.00	0.00	0.00	0.00
ENST00000296130.4	ENSG00000163815.5	936	754.86	22.90	0.80	0.54	8.59
ENST00000428034.1	ENSG00000163815.5	752	570.90	0.00	0.00	0.00	0.00
ENST00000490386.1	ENSG00000163815.5	708	526.91	170.10	8.47	5.72	91.41
ENST00000353278.8	ENSG00000163817.15	5247	5065.86	0.00	0.00	0.00	0.00
ENST00000358525.8	ENSG00000163817.15	5423	5241.86	0.00	0.00	0.00	0.00
ENST00000413781.1	ENSG00000163817.15	910	728.87	0.00	0.00	0.00	0.00
ENST00000456124.6	ENSG00000163817.15	2662	2480.86	0.00	0.00	0.00	0.00
ENST00000470226.1	ENSG00000163817.15	380	199.44	0.00	0.00	0.00	0.00
ENST00000473146.5	ENSG00000163817.15	2441	2259.86	0.00	0.00	0.00	0.00
ENST00000493980.1	ENSG00000163817.15	437	256.17	0.00	0.00	0.00	0.00
ENST00000296135.10	ENSG00000163818.16	4073	3891.86	636.01	4.29	2.90	7.54
ENST00000411866.5	ENSG00000163818.16	986	804.86	920.93	30.02	20.27	52.82
ENST00000418700.5	ENSG00000163818.16	2014	1832.86	0.00	0.00	0.00	0.00
ENST00000440576.2	ENSG00000163818.16	718	536.91	0.00	0.00	0.00	0.00
ENST00000445698.1	ENSG00000163818.16	444	263.15	152.00	15.16	10.23	26.66
ENST00000448111.5	ENSG00000163818.16	1376	1194.86	16.56	0.36	0.25	0.64
ENST00000469874.5	ENSG00000163818.16	605	423.96	0.34	0.02	0.01	0.04
ENST00000472635.5	ENSG00000163818.16	558	376.99	0.00	0.00	0.00	0.00
ENST00000478551.1	ENSG00000163818.16	467	286.10	34.20	3.14	2.12	5.52
ENST00000480156.5	ENSG00000163818.16	823	641.88	80.22	3.28	2.21	5.77
ENST00000483279.1	ENSG00000163818.16	566	384.98	0.00	0.00	0.00	0.00
ENST00000490463.5	ENSG00000163818.16	730	548.90	0.00	0.00	0.00	0.00
ENST00000492333.5	ENSG00000163818.16	537	356.01	0.00	0.00	0.00	0.00
ENST00000495864.5	ENSG00000163818.16	2371	2189.86	47.74	0.57	0.39	1.01
ENST00000536047.5	ENSG00000163818.16	4342	4160.86	0.00	0.00	0.00	0.00
ENST00000539217.5	ENSG00000163818.16	4113	3931.86	0.00	0.00	0.00	0.00
ENST00000296137.6	ENSG00000163820.14	8504	8322.86	581.37	1.83	1.24	22.68
ENST00000433878.5	ENSG00000163820.14	4317	4135.86	500.12	3.17	2.14	39.25
ENST00000438446.1	ENSG00000163820.14	1072	890.86	49.33	1.45	0.98	17.97
ENST00000471739.1	ENSG00000163820.14	545	364.00	7.51	0.54	0.37	6.69
ENST00000535325.5	ENSG00000163820.14	8578	8396.86	346.67	1.08	0.73	13.40
ENST00000296140.3	ENSG00000163823.3	2731	2549.86	854.00	8.79	5.93	100.00
ENST00000296142.3	ENSG00000163825.3	1321	1139.86	5.00	0.12	0.08	100.00
ENST00000296144.3	ENSG00000163827.12	1963	1781.86	45.87	0.68	0.46	97.59
ENST00000395905.7	ENSG00000163827.12	5100	4918.86	3.13	0.02	0.01	2.41
ENST00000469912.1	ENSG00000163827.12	561	379.99	0.00	0.00	0.00	0.00
ENST00000496388.1	ENSG00000163827.12	451	270.13	0.00	0.00	0.00	0.00
ENST00000296149.8	ENSG00000163832.15	1401	1219.86	91.04	1.96	1.32	13.25
ENST00000412761.5	ENSG00000163832.15	705	523.91	2.16	0.11	0.07	0.73
ENST00000414236.5	ENSG00000163832.15	557	375.99	0.00	0.00	0.00	0.00
ENST00000425291.5	ENSG00000163832.15	594	412.97	10.41	0.66	0.45	4.48
ENST00000439305.5	ENSG00000163832.15	880	698.87	0.00	0.00	0.00	0.00
ENST00000442215.6	ENSG00000163832.15	1277	1095.86	161.29	3.86	2.61	26.14
ENST00000444760.5	ENSG00000163832.15	1008	826.86	0.00	0.00	0.00	0.00
ENST00000445044.5	ENSG00000163832.15	1011	829.86	23.77	0.75	0.51	5.09
ENST00000446787.5	ENSG00000163832.15	894	712.87	30.68	1.13	0.76	7.64
ENST00000449409.5	ENSG00000163832.15	579	397.98	3.40	0.22	0.15	1.52
ENST00000460502.1	ENSG00000163832.15	549	368.00	0.00	0.00	0.00	0.00
ENST00000461208.5	ENSG00000163832.15	594	412.97	91.10	5.79	3.91	39.17
ENST00000483205.1	ENSG00000163832.15	553	371.99	4.15	0.29	0.20	1.98
ENST00000485029.5	ENSG00000163832.15	578	396.98	0.00	0.00	0.00	0.00
ENST00000494161.1	ENSG00000163832.15	487	306.06	0.00	0.00	0.00	0.00
ENST00000338040.5	ENSG00000163833.7	5929	5747.86	0.00	0.00	0.00	0.00
ENST00000296161.8	ENSG00000163840.9	5868	5686.86	1696.28	7.83	5.28	34.31
ENST00000383661.3	ENSG00000163840.9	687	505.92	288.94	14.99	10.12	65.69
ENST00000360647.8	ENSG00000163848.19	9651	9469.86	4401.06	12.19	8.23	51.74
ENST00000465763.5	ENSG00000163848.19	566	384.98	0.00	0.00	0.00	0.00
ENST00000468369.5	ENSG00000163848.19	1025	843.86	0.00	0.00	0.00	0.00
ENST00000471196.1	ENSG00000163848.19	566	384.98	0.00	0.00	0.00	0.00
ENST00000484491.5	ENSG00000163848.19	2952	2770.86	190.39	1.80	1.22	7.65
ENST00000485866.5	ENSG00000163848.19	2960	2778.86	121.96	1.15	0.78	4.89
ENST00000492394.5	ENSG00000163848.19	2949	2767.86	878.60	8.33	5.62	35.34
ENST00000495019.5	ENSG00000163848.19	763	581.89	1.99	0.09	0.06	0.38
ENST00000496732.1	ENSG00000163848.19	316	136.41	0.00	0.00	0.00	0.00
ENST00000497929.1	ENSG00000163848.19	2381	2199.86	0.00	0.00	0.00	0.00
ENST00000296202.11	ENSG00000163864.15	1569	1387.86	0.00	0.00	0.00	0.00
ENST00000339837.9	ENSG00000163864.15	1863	1681.86	24.32	0.38	0.26	65.46
ENST00000413939.6	ENSG00000163864.15	1711	1529.86	0.00	0.00	0.00	0.00
ENST00000505779.5	ENSG00000163864.15	360	179.62	0.00	0.00	0.00	0.00
ENST00000506254.5	ENSG00000163864.15	2454	2272.86	0.00	0.00	0.00	0.00
ENST00000507242.5	ENSG00000163864.15	724	542.91	0.00	0.00	0.00	0.00
ENST00000509034.5	ENSG00000163864.15	649	467.94	0.00	0.00	0.00	0.00
ENST00000509291.5	ENSG00000163864.15	763	581.89	0.00	0.00	0.00	0.00
ENST00000509447.1	ENSG00000163864.15	518	337.03	0.00	0.00	0.00	0.00
ENST00000509737.5	ENSG00000163864.15	449	268.14	0.00	0.00	0.00	0.00
ENST00000511003.1	ENSG00000163864.15	688	506.92	0.00	0.00	0.00	0.00
ENST00000511444.5	ENSG00000163864.15	873	691.87	0.00	0.00	0.00	0.00
ENST00000512391.5	ENSG00000163864.15	794	612.88	4.68	0.20	0.14	34.54
ENST00000514703.5	ENSG00000163864.15	584	402.97	0.00	0.00	0.00	0.00
ENST00000417239.1	ENSG00000163866.8	684	502.92	0.00	0.00	0.00	0.00
ENST00000423898.1	ENSG00000163866.8	897	715.87	14.66	0.54	0.36	1.42
ENST00000426886.1	ENSG00000163866.8	2618	2436.86	0.00	0.00	0.00	0.00
ENST00000446026.1	ENSG00000163866.8	2817	2635.86	0.00	0.00	0.00	0.00
ENST00000456842.1	ENSG00000163866.8	918	736.86	855.85	30.48	20.58	80.32
ENST00000521580.2	ENSG00000163866.8	3454	3272.86	864.48	6.93	4.68	18.27
ENST00000317538.9	ENSG00000163867.16	2702	2520.86	0.00	0.00	0.00	0.00
ENST00000357182.8	ENSG00000163867.16	4330	4148.86	2396.58	15.16	10.23	13.98
ENST00000373333.1	ENSG00000163867.16	1473	1291.86	388.06	7.88	5.32	7.27
ENST00000415531.5	ENSG00000163867.16	807	625.88	586.88	24.60	16.61	22.69
ENST00000460607.1	ENSG00000163867.16	2471	2289.86	4.96	0.06	0.04	0.05
ENST00000466345.1	ENSG00000163867.16	471	290.09	612.57	55.41	37.41	51.10
ENST00000471566.1	ENSG00000163867.16	686	504.92	31.31	1.63	1.10	1.50
ENST00000472971.1	ENSG00000163867.16	632	450.94	42.62	2.48	1.67	2.29
ENST00000493328.5	ENSG00000163867.16	6241	6059.86	282.94	1.23	0.83	1.13
ENST00000296210.11	ENSG00000163870.14	1725	1543.86	0.00	0.00	0.00	0.00
ENST00000355552.7	ENSG00000163870.14	1933	1751.86	297.30	4.45	3.01	31.48
ENST00000393400.6	ENSG00000163870.14	1831	1649.86	23.28	0.37	0.25	2.62
ENST00000450633.6	ENSG00000163870.14	1865	1683.86	327.84	5.11	3.45	36.12
ENST00000462228.1	ENSG00000163870.14	713	531.91	5.08	0.25	0.17	1.77
ENST00000465915.1	ENSG00000163870.14	569	387.98	38.75	2.62	1.77	18.53
ENST00000469111.5	ENSG00000163870.14	1007	825.86	0.00	0.00	0.00	0.00
ENST00000483868.5	ENSG00000163870.14	1720	1538.86	0.00	0.00	0.00	0.00
ENST00000489960.5	ENSG00000163870.14	1903	1721.86	0.00	0.00	0.00	0.00
ENST00000490290.5	ENSG00000163870.14	841	659.87	33.74	1.34	0.91	9.49
ENST00000490643.5	ENSG00000163870.14	767	585.89	0.00	0.00	0.00	0.00
ENST00000305135.9	ENSG00000163872.15	6506	6324.86	3086.48	12.80	8.65	52.09
ENST00000432781.1	ENSG00000163872.15	1024	842.86	46.87	1.46	0.99	5.94
ENST00000468850.1	ENSG00000163872.15	572	390.98	4.21	0.28	0.19	1.15
ENST00000472593.1	ENSG00000163872.15	5737	5555.86	334.04	1.58	1.07	6.42
ENST00000481343.1	ENSG00000163872.15	464	283.10	29.86	2.77	1.87	11.26
ENST00000497765.1	ENSG00000163872.15	496	315.05	68.33	5.69	3.84	23.15
ENST00000373091.7	ENSG00000163873.9	9101	8919.86	673.41	1.98	1.34	6.61
ENST00000373093.4	ENSG00000163873.9	2955	2773.86	2880.41	27.25	18.40	90.97
ENST00000462621.1	ENSG00000163873.9	558	376.99	0.00	0.00	0.00	0.00
ENST00000479620.1	ENSG00000163873.9	550	369.00	10.18	0.72	0.49	2.42
ENST00000373087.6	ENSG00000163874.9	2684	2502.86	318.30	3.34	2.25	60.88
ENST00000471012.1	ENSG00000163874.9	395	214.34	16.23	1.99	1.34	36.24
ENST00000472312.1	ENSG00000163874.9	593	411.97	2.47	0.16	0.11	2.87
ENST00000619365.1	ENSG00000163874.9	60	0.00	0.00	0.00	0.00	0.00
ENST00000296214.9	ENSG00000163875.15	1525	1343.86	1261.66	24.63	16.63	52.53
ENST00000373073.8	ENSG00000163875.15	603	421.96	13.38	0.83	0.56	1.77
ENST00000373074.5	ENSG00000163875.15	2005	1823.86	49.58	0.71	0.48	1.52
ENST00000373075.6	ENSG00000163875.15	2147	1965.86	187.70	2.51	1.69	5.34
ENST00000448519.2	ENSG00000163875.15	666	484.93	0.00	0.00	0.00	0.00
ENST00000475828.5	ENSG00000163875.15	1408	1226.86	347.65	7.44	5.02	15.85
ENST00000485039.1	ENSG00000163875.15	814	632.88	251.84	10.44	7.05	22.26
ENST00000487788.5	ENSG00000163875.15	1351	1169.86	10.86	0.24	0.16	0.52
ENST00000487792.5	ENSG00000163875.15	832	650.88	2.33	0.09	0.06	0.20
ENST00000296215.6	ENSG00000163877.9	4563	4381.86	2043.20	12.23	8.26	80.76
ENST00000468040.1	ENSG00000163877.9	583	401.97	2.88	0.19	0.13	1.24
ENST00000493916.1	ENSG00000163877.9	546	365.00	37.92	2.73	1.84	17.99
ENST00000296218.7	ENSG00000163879.10	2649	2467.86	609.45	6.48	4.38	16.61
ENST00000466723.1	ENSG00000163879.10	511	330.03	4.11	0.33	0.22	0.84
ENST00000467277.1	ENSG00000163879.10	621	439.95	452.44	26.98	18.22	69.19
ENST00000490312.1	ENSG00000163879.10	712	530.91	64.57	3.19	2.15	8.18
ENST00000497858.1	ENSG00000163879.10	3539	3357.86	258.43	2.02	1.36	5.18
ENST00000412877.1	ENSG00000163882.9	836	654.87	0.00	0.00	0.00	0.00
ENST00000429568.1	ENSG00000163882.9	878	696.87	903.88	34.03	22.98	18.27
ENST00000430783.5	ENSG00000163882.9	1159	977.86	41.20	1.11	0.75	0.59
ENST00000438240.5	ENSG00000163882.9	994	812.86	0.00	0.00	0.00	0.00
ENST00000443489.5	ENSG00000163882.9	807	625.88	73.73	3.09	2.09	1.66
ENST00000452961.5	ENSG00000163882.9	791	609.88	1513.51	65.11	43.97	34.95
ENST00000455712.5	ENSG00000163882.9	823	641.88	143.83	5.88	3.97	3.16
ENST00000456318.5	ENSG00000163882.9	1802	1620.86	0.00	0.00	0.00	0.00
ENST00000460083.1	ENSG00000163882.9	439	258.16	0.00	0.00	0.00	0.00
ENST00000476003.1	ENSG00000163882.9	648	466.94	962.35	54.08	36.51	29.02
ENST00000488213.5	ENSG00000163882.9	1035	853.86	302.61	9.30	6.28	4.99
ENST00000489043.1	ENSG00000163882.9	433	252.18	129.88	13.51	9.12	7.25
ENST00000490958.1	ENSG00000163882.9	434	253.18	2.01	0.21	0.14	0.11
ENST00000296233.3	ENSG00000163884.3	2574	2392.86	1044.00	11.45	7.73	100.00
ENST00000509675.1	ENSG00000163884.3	547	366.00	0.00	0.00	0.00	0.00
ENST00000352312.5	ENSG00000163885.11	2086	1904.86	0.00	0.00	0.00	0.00
ENST00000503905.1	ENSG00000163885.11	550	369.00	0.00	0.00	0.00	0.00
ENST00000505024.1	ENSG00000163885.11	1994	1812.86	0.00	0.00	0.00	0.00
ENST00000506204.1	ENSG00000163885.11	661	479.93	0.00	0.00	0.00	0.00
ENST00000507830.1	ENSG00000163885.11	443	262.15	0.00	0.00	0.00	0.00
ENST00000508140.5	ENSG00000163885.11	499	318.05	0.00	0.00	0.00	0.00
ENST00000510833.5	ENSG00000163885.11	481	300.07	0.00	0.00	0.00	0.00
ENST00000533201.1	ENSG00000163885.11	266	88.78	0.00	0.00	0.00	0.00
ENST00000296238.3	ENSG00000163888.3	1362	1180.86	12.61	0.28	0.19	100.00
ENST00000296252.8	ENSG00000163898.9	4026	3844.86	5.85	0.04	0.03	71.40
ENST00000424591.6	ENSG00000163898.9	2065	1883.86	1.15	0.02	0.01	28.60
ENST00000429510.1	ENSG00000163898.9	556	374.99	0.00	0.00	0.00	0.00
ENST00000435679.1	ENSG00000163898.9	521	340.02	0.00	0.00	0.00	0.00
ENST00000452897.1	ENSG00000163898.9	256	79.63	0.00	0.00	0.00	0.00
ENST00000296254.3	ENSG00000163900.10	1060	878.86	365.65	10.92	7.37	60.30
ENST00000382227.7	ENSG00000163900.10	541	360.00	0.00	0.00	0.00	0.00
ENST00000421852.5	ENSG00000163900.10	2827	2645.86	634.39	6.29	4.25	34.75
ENST00000467061.1	ENSG00000163900.10	4921	4739.86	73.00	0.40	0.27	2.23
ENST00000467520.1	ENSG00000163900.10	563	381.99	0.00	0.00	0.00	0.00
ENST00000475480.5	ENSG00000163900.10	1035	853.86	15.97	0.49	0.33	2.71
ENST00000484062.1	ENSG00000163900.10	743	561.90	0.00	0.00	0.00	0.00
ENST00000296255.7	ENSG00000163902.11	2314	2132.86	17525.70	215.60	145.58	97.10
ENST00000476931.1	ENSG00000163902.11	526	345.02	0.00	0.00	0.00	0.00
ENST00000479113.1	ENSG00000163902.11	558	376.99	0.00	0.00	0.00	0.00
ENST00000481168.1	ENSG00000163902.11	751	569.90	122.91	5.66	3.82	2.55
ENST00000490166.1	ENSG00000163902.11	573	391.98	10.00	0.67	0.45	0.30
ENST00000495462.5	ENSG00000163902.11	566	384.98	0.00	0.00	0.00	0.00
ENST00000497289.5	ENSG00000163902.11	2137	1955.86	0.00	0.00	0.00	0.00
ENST00000497415.1	ENSG00000163902.11	547	366.00	1.39	0.10	0.07	0.04
ENST00000296257.9	ENSG00000163904.12	5717	5535.86	2564.49	12.16	8.21	30.84
ENST00000413407.5	ENSG00000163904.12	2383	2201.86	201.61	2.40	1.62	6.10
ENST00000430355.5	ENSG00000163904.12	878	696.87	6.46	0.24	0.16	0.62
ENST00000439684.5	ENSG00000163904.12	596	414.96	0.00	0.00	0.00	0.00
ENST00000444509.1	ENSG00000163904.12	610	428.96	20.16	1.23	0.83	3.13
ENST00000453532.5	ENSG00000163904.12	829	647.88	49.65	2.01	1.36	5.10
ENST00000458551.1	ENSG00000163904.12	553	371.99	39.42	2.78	1.88	7.05
ENST00000459883.5	ENSG00000163904.12	525	344.02	16.24	1.24	0.84	3.14
ENST00000465201.5	ENSG00000163904.12	589	407.97	33.15	2.13	1.44	5.41
ENST00000473760.5	ENSG00000163904.12	738	556.90	38.00	1.79	1.21	4.54
ENST00000476011.1	ENSG00000163904.12	737	555.90	2.17	0.10	0.07	0.26
ENST00000478001.1	ENSG00000163904.12	541	360.00	3.97	0.29	0.20	0.73
ENST00000483005.1	ENSG00000163904.12	591	409.97	203.68	13.04	8.80	33.08
ENST00000372852.3	ENSG00000163909.7	3661	3479.86	798.00	6.02	4.06	100.00
ENST00000296266.7	ENSG00000163913.11	4151	3969.86	0.00	0.00	0.00	0.00
ENST00000347300.6	ENSG00000163913.11	3841	3659.86	1154.24	8.28	5.59	20.15
ENST00000348417.6	ENSG00000163913.11	3877	3695.86	31.32	0.22	0.15	0.54
ENST00000349441.6	ENSG00000163913.11	3569	3387.86	421.54	3.26	2.20	7.95
ENST00000431818.6	ENSG00000163913.11	4414	4232.86	0.00	0.00	0.00	0.00
ENST00000440957.6	ENSG00000163913.11	4007	3825.86	36.53	0.25	0.17	0.61
ENST00000448668.2	ENSG00000163913.11	573	391.98	12.74	0.85	0.58	2.08
ENST00000502304.5	ENSG00000163913.11	469	288.09	0.00	0.00	0.00	0.00
ENST00000502456.5	ENSG00000163913.11	445	264.15	1.02	0.10	0.07	0.25
ENST00000504021.5	ENSG00000163913.11	3541	3359.86	332.68	2.60	1.75	6.33
ENST00000504444.1	ENSG00000163913.11	464	283.10	0.00	0.00	0.00	0.00
ENST00000504653.5	ENSG00000163913.11	364	183.58	79.61	11.38	7.68	27.71
ENST00000506507.5	ENSG00000163913.11	4532	4350.86	400.00	2.41	1.63	5.87
ENST00000507221.1	ENSG00000163913.11	590	408.97	4.39	0.28	0.19	0.69
ENST00000507564.5	ENSG00000163913.11	3824	3642.86	45.08	0.32	0.22	0.79
ENST00000508654.1	ENSG00000163913.11	565	383.98	22.87	1.56	1.06	3.80
ENST00000508826.5	ENSG00000163913.11	329	149.10	0.00	0.00	0.00	0.00
ENST00000509195.5	ENSG00000163913.11	350	169.75	0.00	0.00	0.00	0.00
ENST00000509522.5	ENSG00000163913.11	1141	959.86	0.00	0.00	0.00	0.00
ENST00000509815.1	ENSG00000163913.11	422	241.22	10.87	1.18	0.80	2.88
ENST00000510524.5	ENSG00000163913.11	418	237.23	0.00	0.00	0.00	0.00
ENST00000511425.5	ENSG00000163913.11	2225	2043.86	163.30	2.10	1.42	5.11
ENST00000511498.1	ENSG00000163913.11	584	402.97	0.00	0.00	0.00	0.00
ENST00000512157.5	ENSG00000163913.11	734	552.90	11.32	0.54	0.36	1.31
ENST00000512220.5	ENSG00000163913.11	4057	3875.86	0.00	0.00	0.00	0.00
ENST00000512814.5	ENSG00000163913.11	567	385.98	68.29	4.64	3.13	11.31
ENST00000513190.1	ENSG00000163913.11	2854	2672.86	50.24	0.49	0.33	1.20
ENST00000513891.1	ENSG00000163913.11	667	485.93	0.00	0.00	0.00	0.00
ENST00000513932.1	ENSG00000163913.11	553	371.99	3.69	0.26	0.18	0.63
ENST00000514081.1	ENSG00000163913.11	562	380.99	2.00	0.14	0.09	0.34
ENST00000514275.5	ENSG00000163913.11	296	117.08	0.85	0.19	0.13	0.47
ENST00000515783.5	ENSG00000163913.11	962	780.86	0.00	0.00	0.00	0.00
ENST00000296271.3	ENSG00000163914.4	2592	2410.86	2.00	0.02	0.01	100.00
ENST00000296270.1	ENSG00000163915.7	1924	1742.86	2.65	0.04	0.03	9.97
ENST00000456447.5	ENSG00000163915.7	1531	1349.86	3.97	0.08	0.05	19.31
ENST00000465364.1	ENSG00000163915.7	222	50.22	0.00	0.00	0.00	0.00
ENST00000470754.1	ENSG00000163915.7	587	405.97	4.38	0.28	0.19	70.72
ENST00000496717.1	ENSG00000163915.7	692	510.92	0.00	0.00	0.00	0.00
ENST00000296273.6	ENSG00000163918.10	1384	1202.86	927.28	20.23	13.66	37.39
ENST00000392481.6	ENSG00000163918.10	1448	1266.86	81.62	1.69	1.14	3.12
ENST00000411792.1	ENSG00000163918.10	560	378.99	0.00	0.00	0.00	0.00
ENST00000417876.1	ENSG00000163918.10	479	298.08	117.29	10.32	6.97	19.08
ENST00000418288.5	ENSG00000163918.10	701	519.91	0.00	0.00	0.00	0.00
ENST00000427785.5	ENSG00000163918.10	485	304.07	0.00	0.00	0.00	0.00
ENST00000433496.5	ENSG00000163918.10	1111	929.86	28.52	0.80	0.54	1.49
ENST00000447345.5	ENSG00000163918.10	785	603.89	0.00	0.00	0.00	0.00
ENST00000448497.1	ENSG00000163918.10	453	272.13	25.73	2.48	1.68	4.59
ENST00000449502.5	ENSG00000163918.10	799	617.88	8.43	0.36	0.24	0.66
ENST00000460408.5	ENSG00000163918.10	628	446.95	101.22	5.94	4.01	10.98
ENST00000479307.5	ENSG00000163918.10	1043	861.86	350.34	10.67	7.20	19.71
ENST00000489028.1	ENSG00000163918.10	533	352.01	21.56	1.61	1.08	2.97
ENST00000494047.5	ENSG00000163918.10	1393	1211.86	0.00	0.00	0.00	0.00
ENST00000296277.8	ENSG00000163923.9	756	574.89	291.73	13.31	8.99	74.43
ENST00000433055.1	ENSG00000163923.9	749	567.90	0.00	0.00	0.00	0.00
ENST00000455270.5	ENSG00000163923.9	653	471.93	82.27	4.57	3.09	25.57
ENST00000296288.9	ENSG00000163930.9	3434	3252.86	826.61	6.67	4.50	17.77
ENST00000460680.5	ENSG00000163930.9	3937	3755.86	2153.87	15.05	10.16	40.11
ENST00000466093.1	ENSG00000163930.9	1127	945.86	82.35	2.28	1.54	6.09
ENST00000469613.5	ENSG00000163930.9	1654	1472.86	540.72	9.63	6.50	25.68
ENST00000470173.1	ENSG00000163930.9	578	396.98	4.28	0.28	0.19	0.75
ENST00000471532.5	ENSG00000163930.9	1052	870.86	80.56	2.43	1.64	6.47
ENST00000478368.1	ENSG00000163930.9	1234	1052.86	20.06	0.50	0.34	1.33
ENST00000483984.5	ENSG00000163930.9	699	517.91	0.00	0.00	0.00	0.00
ENST00000490804.1	ENSG00000163930.9	870	688.87	17.59	0.67	0.45	1.79
ENST00000490917.1	ENSG00000163930.9	521	340.02	0.00	0.00	0.00	0.00
ENST00000615113.1	ENSG00000163930.9	489	308.06	0.00	0.00	0.00	0.00
ENST00000296289.10	ENSG00000163931.15	1931	1749.86	0.00	0.00	0.00	0.00
ENST00000423516.5	ENSG00000163931.15	2075	1893.86	2783.30	38.56	26.04	28.83
ENST00000423525.6	ENSG00000163931.15	2831	2649.86	46.00	0.46	0.31	0.34
ENST00000450814.6	ENSG00000163931.15	1941	1759.86	2803.22	41.79	28.22	31.25
ENST00000460243.1	ENSG00000163931.15	615	433.95	32.91	1.99	1.34	1.49
ENST00000460343.5	ENSG00000163931.15	7286	7104.86	264.28	0.98	0.66	0.73
ENST00000461139.5	ENSG00000163931.15	1972	1790.86	53.45	0.78	0.53	0.59
ENST00000462138.5	ENSG00000163931.15	3010	2828.86	293.98	2.73	1.84	2.04
ENST00000466765.1	ENSG00000163931.15	693	511.92	33.12	1.70	1.15	1.27
ENST00000469678.1	ENSG00000163931.15	1871	1689.86	850.98	13.21	8.92	9.88
ENST00000472528.5	ENSG00000163931.15	1055	873.86	9.37	0.28	0.19	0.21
ENST00000483706.1	ENSG00000163931.15	565	383.98	118.13	8.07	5.45	6.04
ENST00000487660.1	ENSG00000163931.15	610	428.96	375.93	23.00	15.53	17.19
ENST00000494523.2	ENSG00000163931.15	1955	1773.86	13.26	0.20	0.13	0.15
ENST00000330452.7	ENSG00000163932.13	2680	2498.86	3388.45	35.58	24.02	50.16
ENST00000394729.6	ENSG00000163932.13	2810	2628.86	2783.09	27.78	18.76	39.16
ENST00000464818.1	ENSG00000163932.13	777	595.89	150.42	6.62	4.47	9.34
ENST00000477794.2	ENSG00000163932.13	404	223.29	8.04	0.95	0.64	1.33
ENST00000478843.5	ENSG00000163932.13	589	407.97	0.00	0.00	0.00	0.00
ENST00000487897.5	ENSG00000163932.13	562	380.99	0.00	0.00	0.00	0.00
ENST00000296292.7	ENSG00000163933.9	5108	4926.86	362.64	1.93	1.30	5.81
ENST00000394738.7	ENSG00000163933.9	1800	1618.86	1496.24	24.25	16.38	72.90
ENST00000467048.1	ENSG00000163933.9	886	704.87	157.03	5.85	3.95	17.57
ENST00000471158.1	ENSG00000163933.9	924	742.86	35.08	1.24	0.84	3.72
ENST00000394752.7	ENSG00000163935.13	4548	4366.86	2021.14	12.14	8.20	78.17
ENST00000470575.5	ENSG00000163935.13	698	516.91	0.00	0.00	0.00	0.00
ENST00000474837.5	ENSG00000163935.13	579	397.98	0.00	0.00	0.00	0.00
ENST00000482396.5	ENSG00000163935.13	850	668.87	6.49	0.25	0.17	1.64
ENST00000483069.5	ENSG00000163935.13	617	435.95	0.00	0.00	0.00	0.00
ENST00000485494.1	ENSG00000163935.13	361	180.61	0.00	0.00	0.00	0.00
ENST00000492146.1	ENSG00000163935.13	517	336.03	32.78	2.56	1.73	16.48
ENST00000497586.5	ENSG00000163935.13	699	517.91	11.37	0.58	0.39	3.71
ENST00000394799.6	ENSG00000163938.16	2041	1859.86	93.86	1.32	0.89	1.26
ENST00000418458.5	ENSG00000163938.16	2040	1858.86	2086.20	29.45	19.88	28.07
ENST00000460073.1	ENSG00000163938.16	583	401.97	0.00	0.00	0.00	0.00
ENST00000462550.5	ENSG00000163938.16	597	415.96	196.18	12.38	8.36	11.80
ENST00000468146.5	ENSG00000163938.16	533	352.01	9.15	0.68	0.46	0.65
ENST00000468885.1	ENSG00000163938.16	263	86.02	32.16	9.81	6.62	9.35
ENST00000474423.1	ENSG00000163938.16	567	385.98	1.36	0.09	0.06	0.09
ENST00000479230.5	ENSG00000163938.16	547	366.00	0.00	0.00	0.00	0.00
ENST00000484022.1	ENSG00000163938.16	668	486.93	150.45	8.11	5.47	7.73
ENST00000492349.5	ENSG00000163938.16	729	547.90	93.75	4.49	3.03	4.28
ENST00000496254.5	ENSG00000163938.16	2118	1936.86	1858.42	25.18	17.00	24.00
ENST00000497356.1	ENSG00000163938.16	523	342.02	174.46	13.38	9.04	12.76
ENST00000296302.11	ENSG00000163939.18	5145	4963.86	634.70	3.35	2.27	5.29
ENST00000337303.8	ENSG00000163939.18	4825	4643.86	1735.74	9.81	6.62	15.45
ENST00000356770.8	ENSG00000163939.18	7523	7341.86	8396.65	30.01	20.26	47.28
ENST00000394830.7	ENSG00000163939.18	5071	4889.86	71.46	0.38	0.26	0.60
ENST00000409057.5	ENSG00000163939.18	4980	4798.86	0.00	0.00	0.00	0.00
ENST00000409114.7	ENSG00000163939.18	5015	4833.86	304.19	1.65	1.11	2.60
ENST00000409767.5	ENSG00000163939.18	4849	4667.86	0.00	0.00	0.00	0.00
ENST00000410007.5	ENSG00000163939.18	4905	4723.86	0.00	0.00	0.00	0.00
ENST00000412587.5	ENSG00000163939.18	4766	4584.86	0.00	0.00	0.00	0.00
ENST00000420148.5	ENSG00000163939.18	783	601.89	30.68	1.34	0.90	2.11
ENST00000423351.5	ENSG00000163939.18	4385	4203.86	138.13	0.86	0.58	1.36
ENST00000424867.1	ENSG00000163939.18	457	276.12	0.00	0.00	0.00	0.00
ENST00000431678.5	ENSG00000163939.18	809	627.88	15.61	0.65	0.44	1.03
ENST00000439181.5	ENSG00000163939.18	547	366.00	0.00	0.00	0.00	0.00
ENST00000446103.5	ENSG00000163939.18	3256	3074.86	207.18	1.77	1.19	2.79
ENST00000449505.5	ENSG00000163939.18	517	336.03	4.37	0.34	0.23	0.54
ENST00000450271.5	ENSG00000163939.18	517	336.03	7.90	0.62	0.42	0.97
ENST00000458294.5	ENSG00000163939.18	476	295.08	0.00	0.00	0.00	0.00
ENST00000462207.1	ENSG00000163939.18	1921	1739.86	65.49	0.99	0.67	1.56
ENST00000480064.1	ENSG00000163939.18	919	737.86	329.12	11.70	7.90	18.44
ENST00000389851.8	ENSG00000163945.15	4560	4378.86	0.00	0.00	0.00	0.00
ENST00000503548.1	ENSG00000163945.15	4819	4637.86	100.70	0.57	0.38	7.82
ENST00000505716.1	ENSG00000163945.15	549	368.00	22.00	1.57	1.06	21.53
ENST00000507422.1	ENSG00000163945.15	670	488.93	0.00	0.00	0.00	0.00
ENST00000507531.5	ENSG00000163945.15	2597	2415.86	296.25	3.22	2.17	44.15
ENST00000511216.5	ENSG00000163945.15	2927	2745.86	21.87	0.21	0.14	2.87
ENST00000511563.5	ENSG00000163945.15	1494	1312.86	86.18	1.72	1.16	23.64
ENST00000512728.5	ENSG00000163945.15	1668	1486.86	0.00	0.00	0.00	0.00
ENST00000355628.9	ENSG00000163946.13	5239	5057.86	14.08	0.07	0.05	0.13
ENST00000431842.6	ENSG00000163946.13	7119	6937.86	747.82	2.83	1.91	5.21
ENST00000459993.5	ENSG00000163946.13	5099	4917.86	1455.23	7.76	5.24	14.30
ENST00000461863.1	ENSG00000163946.13	576	394.98	1.07	0.07	0.05	0.13
ENST00000477406.1	ENSG00000163946.13	435	254.17	4.24	0.44	0.30	0.81
ENST00000478052.1	ENSG00000163946.13	299	119.96	1.54	0.34	0.23	0.62
ENST00000485156.1	ENSG00000163946.13	926	744.86	89.31	3.15	2.12	5.79
ENST00000487036.1	ENSG00000163946.13	590	408.97	46.02	2.95	1.99	5.44
ENST00000493960.6	ENSG00000163946.13	5600	5418.86	3547.46	17.18	11.60	31.63
ENST00000614531.1	ENSG00000163946.13	3441	3259.86	2424.96	19.52	13.18	35.94
ENST00000296315.7	ENSG00000163947.11	3602	3420.86	5569.78	42.72	28.85	72.88
ENST00000338458.8	ENSG00000163947.11	3639	3457.86	322.95	2.45	1.65	4.18
ENST00000413728.6	ENSG00000163947.11	3992	3810.86	12.86	0.09	0.06	0.15
ENST00000465659.5	ENSG00000163947.11	2693	2511.86	0.00	0.00	0.00	0.00
ENST00000468466.1	ENSG00000163947.11	514	333.03	29.57	2.33	1.57	3.97
ENST00000468727.5	ENSG00000163947.11	667	485.93	95.68	5.17	3.49	8.81
ENST00000473779.5	ENSG00000163947.11	669	487.93	0.00	0.00	0.00	0.00
ENST00000477440.6	ENSG00000163947.11	587	405.97	3.52	0.23	0.15	0.39
ENST00000477833.5	ENSG00000163947.11	757	575.89	34.97	1.59	1.08	2.72
ENST00000481422.5	ENSG00000163947.11	567	385.98	0.00	0.00	0.00	0.00
ENST00000486829.1	ENSG00000163947.11	428	247.19	0.00	0.00	0.00	0.00
ENST00000495373.5	ENSG00000163947.11	2024	1842.86	88.41	1.26	0.85	2.15
ENST00000496106.5	ENSG00000163947.11	1994	1812.86	114.20	1.65	1.12	2.82
ENST00000497267.5	ENSG00000163947.11	2197	2015.86	0.00	0.00	0.00	0.00
ENST00000498517.5	ENSG00000163947.11	787	605.89	26.06	1.13	0.76	1.93
ENST00000318386.8	ENSG00000163950.12	1635	1453.86	375.35	6.77	4.57	9.61
ENST00000429429.6	ENSG00000163950.12	1623	1441.86	2420.84	44.05	29.75	62.49
ENST00000480936.1	ENSG00000163950.12	558	376.99	0.00	0.00	0.00	0.00
ENST00000483348.5	ENSG00000163950.12	1030	848.86	122.04	3.77	2.55	5.35
ENST00000488267.5	ENSG00000163950.12	987	805.86	0.00	0.00	0.00	0.00
ENST00000489418.5	ENSG00000163950.12	1977	1795.86	1087.77	15.89	10.73	22.55
ENST00000296325.9	ENSG00000163956.10	1078	896.86	7780.94	227.64	153.71	56.04
ENST00000500728.2	ENSG00000163956.10	7819	7637.86	5069.62	17.42	11.76	4.29
ENST00000509198.1	ENSG00000163956.10	1170	988.86	3957.40	105.01	70.90	25.85
ENST00000515119.5	ENSG00000163956.10	1167	985.86	2109.04	56.13	37.90	13.82
ENST00000296326.7	ENSG00000163958.13	1306	1124.86	9.20	0.21	0.14	35.53
ENST00000397544.6	ENSG00000163958.13	1308	1126.86	0.00	0.00	0.00	0.00
ENST00000438232.5	ENSG00000163958.13	1521	1339.86	0.00	0.00	0.00	0.00
ENST00000460442.5	ENSG00000163958.13	572	390.98	5.80	0.39	0.26	64.47
ENST00000465519.5	ENSG00000163958.13	1813	1631.86	0.00	0.00	0.00	0.00
ENST00000488508.1	ENSG00000163958.13	700	518.91	0.00	0.00	0.00	0.00
ENST00000497422.1	ENSG00000163958.13	451	270.13	0.00	0.00	0.00	0.00
ENST00000296327.9	ENSG00000163959.9	1463	1281.86	0.00	0.00	0.00	0.00
ENST00000415111.1	ENSG00000163959.9	742	560.90	10.00	0.47	0.32	35.51
ENST00000416660.1	ENSG00000163959.9	572	390.98	0.00	0.00	0.00	0.00
ENST00000428985.1	ENSG00000163959.9	636	454.94	0.00	0.00	0.00	0.00
ENST00000442203.1	ENSG00000163959.9	568	386.98	0.00	0.00	0.00	0.00
ENST00000471430.1	ENSG00000163959.9	449	268.14	0.00	0.00	0.00	0.00
ENST00000472653.1	ENSG00000163959.9	912	730.87	2.09	0.08	0.05	5.70
ENST00000475271.1	ENSG00000163959.9	766	584.89	0.00	0.00	0.00	0.00
ENST00000475672.5	ENSG00000163959.9	1208	1026.86	14.59	0.37	0.25	28.30
ENST00000476129.1	ENSG00000163959.9	565	383.98	0.91	0.06	0.04	4.72
ENST00000479732.1	ENSG00000163959.9	823	641.88	0.00	0.00	0.00	0.00
ENST00000484407.5	ENSG00000163959.9	1066	884.86	6.85	0.20	0.14	15.41
ENST00000492794.1	ENSG00000163959.9	482	301.07	1.57	0.14	0.09	10.36
ENST00000496737.1	ENSG00000163959.9	677	495.92	0.00	0.00	0.00	0.00
ENST00000296328.8	ENSG00000163960.11	10568	10386.86	64.01	0.16	0.11	0.37
ENST00000381887.7	ENSG00000163960.11	375	194.48	9.65	1.30	0.88	3.01
ENST00000413584.1	ENSG00000163960.11	374	193.49	9.64	1.31	0.88	3.03
ENST00000428095.1	ENSG00000163960.11	1173	991.86	1103.81	29.20	19.72	67.59
ENST00000429160.1	ENSG00000163960.11	3158	2976.86	1273.89	11.23	7.58	25.99
ENST00000493566.1	ENSG00000163960.11	921	739.86	0.00	0.00	0.00	0.00
ENST00000318037.3	ENSG00000163961.4	5347	5165.86	510.52	2.59	1.75	13.93
ENST00000437070.1	ENSG00000163961.4	2202	2020.86	1234.48	16.03	10.82	86.07
ENST00000296333.9	ENSG00000163964.13	953	771.86	3.35	0.11	0.08	0.12
ENST00000392391.7	ENSG00000163964.13	3057	2875.86	98.12	0.90	0.60	0.95
ENST00000415832.5	ENSG00000163964.13	1677	1495.86	88.54	1.55	1.05	1.65
ENST00000421265.5	ENSG00000163964.13	677	495.92	1107.17	58.58	39.55	62.16
ENST00000426755.5	ENSG00000163964.13	744	562.90	45.77	2.13	1.44	2.26
ENST00000451319.1	ENSG00000163964.13	838	656.87	3.14	0.13	0.08	0.13
ENST00000453218.6	ENSG00000163964.13	1068	886.86	1026.21	30.36	20.50	32.22
ENST00000457284.5	ENSG00000163964.13	523	342.02	6.23	0.48	0.32	0.51
ENST00000495440.1	ENSG00000163964.13	755	573.90	0.00	0.00	0.00	0.00
ENST00000296350.9	ENSG00000163975.11	3963	3781.86	8034.64	55.74	37.64	74.53
ENST00000296351.8	ENSG00000163975.11	1650	1468.86	426.69	7.62	5.15	10.19
ENST00000439320.1	ENSG00000163975.11	629	447.95	6.26	0.37	0.25	0.49
ENST00000469783.1	ENSG00000163975.11	806	624.88	46.58	1.96	1.32	2.61
ENST00000473501.1	ENSG00000163975.11	2757	2575.86	86.88	0.88	0.60	1.18
ENST00000489445.1	ENSG00000163975.11	317	137.38	28.08	5.36	3.62	7.17
ENST00000491399.1	ENSG00000163975.11	556	374.99	40.88	2.86	1.93	3.82
ENST00000296358.4	ENSG00000163982.5	1864	1682.86	0.00	0.00	0.00	0.00
ENST00000296370.3	ENSG00000163993.6	1279	1097.86	5.61	0.13	0.09	13.44
ENST00000513778.1	ENSG00000163993.6	313	133.49	4.39	0.86	0.58	86.56
ENST00000341937.9	ENSG00000163995.19	2589	2407.86	0.00	0.00	0.00	0.00
ENST00000361581.9	ENSG00000163995.19	2472	2290.86	0.00	0.00	0.00	0.00
ENST00000361737.9	ENSG00000163995.19	3396	3214.86	21.09	0.17	0.12	7.51
ENST00000407564.7	ENSG00000163995.19	2291	2109.86	6.12	0.08	0.05	3.32
ENST00000428004.6	ENSG00000163995.19	2573	2391.86	0.00	0.00	0.00	0.00
ENST00000447017.6	ENSG00000163995.19	2902	2720.86	39.32	0.38	0.26	16.55
ENST00000502800.1	ENSG00000163995.19	297	118.04	0.00	0.00	0.00	0.00
ENST00000504172.1	ENSG00000163995.19	1168	986.86	17.92	0.48	0.32	20.81
ENST00000505872.5	ENSG00000163995.19	1680	1498.86	0.00	0.00	0.00	0.00
ENST00000509819.1	ENSG00000163995.19	1944	1762.86	73.54	1.09	0.74	47.79
ENST00000510277.1	ENSG00000163995.19	1028	846.86	0.00	0.00	0.00	0.00
ENST00000512594.5	ENSG00000163995.19	2756	2574.86	9.01	0.09	0.06	4.01
ENST00000514025.5	ENSG00000163995.19	2974	2792.86	0.00	0.00	0.00	0.00
ENST00000515079.1	ENSG00000163995.19	545	364.00	0.00	0.00	0.00	0.00
ENST00000545242.5	ENSG00000163995.19	1972	1790.86	0.00	0.00	0.00	0.00
ENST00000296380.8	ENSG00000164002.11	2217	2035.86	47.98	0.62	0.42	8.15
ENST00000358527.6	ENSG00000164002.11	1892	1710.86	410.62	6.30	4.25	82.96
ENST00000372703.1	ENSG00000164002.11	2567	2385.86	21.06	0.23	0.16	3.05
ENST00000415550.5	ENSG00000164002.11	865	683.87	0.00	0.00	0.00	0.00
ENST00000418186.1	ENSG00000164002.11	805	623.88	6.42	0.27	0.18	3.56
ENST00000419161.1	ENSG00000164002.11	856	674.87	0.00	0.00	0.00	0.00
ENST00000420209.1	ENSG00000164002.11	863	681.87	4.49	0.17	0.12	2.28
ENST00000432259.5	ENSG00000164002.11	688	506.92	0.00	0.00	0.00	0.00
ENST00000443729.5	ENSG00000164002.11	941	759.86	0.00	0.00	0.00	0.00
ENST00000471429.1	ENSG00000164002.11	374	193.49	0.00	0.00	0.00	0.00
ENST00000296387.5	ENSG00000164007.10	2859	2677.86	0.00	0.00	0.00	0.00
ENST00000372539.3	ENSG00000164007.10	1586	1404.86	0.00	0.00	0.00	0.00
ENST00000539749.5	ENSG00000164007.10	3517	3335.86	0.00	0.00	0.00	0.00
ENST00000372525.5	ENSG00000164008.14	996	814.86	144.51	4.65	3.14	37.12
ENST00000468913.2	ENSG00000164008.14	589	407.97	101.06	6.50	4.39	51.85
ENST00000494155.1	ENSG00000164008.14	497	316.05	16.65	1.38	0.93	11.03
ENST00000328249.3	ENSG00000164010.13	3949	3767.86	30.20	0.21	0.14	4.30
ENST00000372514.7	ENSG00000164010.13	3369	3187.86	369.22	3.04	2.05	62.08
ENST00000372517.6	ENSG00000164010.13	3423	3241.86	0.00	0.00	0.00	0.00
ENST00000470938.1	ENSG00000164010.13	485	304.07	0.00	0.00	0.00	0.00
ENST00000487556.5	ENSG00000164010.13	2988	2806.86	176.05	1.65	1.11	33.62
ENST00000372502.5	ENSG00000164011.17	1910	1728.86	0.00	0.00	0.00	0.00
ENST00000372503.2	ENSG00000164011.17	993	811.86	10.88	0.35	0.24	1.27
ENST00000372504.5	ENSG00000164011.17	1935	1753.86	24.66	0.37	0.25	1.33
ENST00000372506.5	ENSG00000164011.17	1859	1677.86	429.40	6.71	4.53	24.16
ENST00000372507.5	ENSG00000164011.17	1683	1501.86	28.41	0.50	0.34	1.79
ENST00000372508.7	ENSG00000164011.17	1577	1395.86	899.57	16.91	11.42	60.85
ENST00000397034.3	ENSG00000164011.17	728	546.90	16.13	0.77	0.52	2.78
ENST00000630961.1	ENSG00000164011.17	1581	1399.86	115.95	2.17	1.47	7.82
ENST00000358008.7	ENSG00000164022.16	2412	2230.86	3383.28	39.79	26.87	81.60
ENST00000394701.4	ENSG00000164022.16	2586	2404.86	822.23	8.97	6.06	18.40
ENST00000442366.5	ENSG00000164022.16	2519	2337.86	0.00	0.00	0.00	0.00
ENST00000510207.5	ENSG00000164022.16	568	386.98	0.00	0.00	0.00	0.00
ENST00000359079.8	ENSG00000164023.14	1887	1705.86	188.09	2.89	1.95	79.33
ENST00000394684.8	ENSG00000164023.14	6149	5967.86	6.98	0.03	0.02	0.84
ENST00000394686.3	ENSG00000164023.14	2127	1945.86	0.00	0.00	0.00	0.00
ENST00000503385.1	ENSG00000164023.14	581	399.97	0.00	0.00	0.00	0.00
ENST00000503862.5	ENSG00000164023.14	567	385.98	10.64	0.72	0.49	19.83
ENST00000504754.1	ENSG00000164023.14	459	278.11	0.00	0.00	0.00	0.00
ENST00000506462.5	ENSG00000164023.14	582	400.97	0.00	0.00	0.00	0.00
ENST00000506993.1	ENSG00000164023.14	570	388.98	0.00	0.00	0.00	0.00
ENST00000515332.5	ENSG00000164023.14	498	317.05	0.00	0.00	0.00	0.00
ENST00000296411.10	ENSG00000164024.11	2791	2609.86	2670.83	26.85	18.13	27.87
ENST00000503247.5	ENSG00000164024.11	653	471.93	0.00	0.00	0.00	0.00
ENST00000506238.5	ENSG00000164024.11	553	371.99	0.00	0.00	0.00	0.00
ENST00000506548.1	ENSG00000164024.11	714	532.91	0.00	0.00	0.00	0.00
ENST00000507537.5	ENSG00000164024.11	718	536.91	0.00	0.00	0.00	0.00
ENST00000510107.5	ENSG00000164024.11	770	588.89	0.00	0.00	0.00	0.00
ENST00000510133.5	ENSG00000164024.11	715	533.91	1196.14	58.78	39.69	61.01
ENST00000510209.5	ENSG00000164024.11	559	377.99	4.12	0.29	0.19	0.30
ENST00000513097.1	ENSG00000164024.11	586	404.97	149.92	9.71	6.56	10.08
ENST00000513199.5	ENSG00000164024.11	613	431.95	0.00	0.00	0.00	0.00
ENST00000514051.1	ENSG00000164024.11	1058	876.86	24.00	0.72	0.48	0.75
ENST00000625963.1	ENSG00000164024.11	147	5.43	0.00	0.00	0.00	0.00
ENST00000334223.6	ENSG00000164031.16	2617	2435.86	905.19	9.75	6.58	14.95
ENST00000398991.3	ENSG00000164031.16	842	660.87	0.00	0.00	0.00	0.00
ENST00000420137.5	ENSG00000164031.16	3442	3260.86	139.60	1.12	0.76	1.72
ENST00000426476.5	ENSG00000164031.16	662	480.93	91.24	4.98	3.36	7.63
ENST00000442697.6	ENSG00000164031.16	6075	5893.86	224.15	1.00	0.67	1.53
ENST00000455208.5	ENSG00000164031.16	998	816.86	2.42	0.08	0.05	0.12
ENST00000469942.1	ENSG00000164031.16	6463	6281.86	196.89	0.82	0.56	1.26
ENST00000471101.5	ENSG00000164031.16	4799	4617.86	4.39	0.02	0.02	0.04
ENST00000471738.1	ENSG00000164031.16	561	379.99	15.98	1.10	0.75	1.69
ENST00000474664.5	ENSG00000164031.16	960	778.86	285.88	9.63	6.50	14.77
ENST00000493110.1	ENSG00000164031.16	408	227.27	0.00	0.00	0.00	0.00
ENST00000610281.1	ENSG00000164031.16	339	158.91	222.26	36.70	24.78	56.28
ENST00000296417.5	ENSG00000164032.11	979	797.86	1644.50	54.08	36.52	28.22
ENST00000511203.1	ENSG00000164032.11	1880	1698.86	317.47	4.90	3.31	2.56
ENST00000511319.5	ENSG00000164032.11	1254	1072.86	209.65	5.13	3.46	2.68
ENST00000511348.1	ENSG00000164032.11	1843	1661.86	586.60	9.26	6.25	4.83
ENST00000527366.1	ENSG00000164032.11	435	254.17	160.74	16.59	11.20	8.66
ENST00000529158.5	ENSG00000164032.11	726	544.90	2111.03	101.65	68.64	53.05
ENST00000296420.8	ENSG00000164035.9	4037	3855.86	234.18	1.59	1.08	4.36
ENST00000305864.7	ENSG00000164035.9	1575	1393.86	2.20	0.04	0.03	0.11
ENST00000502327.5	ENSG00000164035.9	737	555.90	0.00	0.00	0.00	0.00
ENST00000502569.1	ENSG00000164035.9	583	401.97	367.47	23.99	16.20	65.55
ENST00000502744.1	ENSG00000164035.9	230	56.84	0.00	0.00	0.00	0.00
ENST00000506300.5	ENSG00000164035.9	850	668.87	0.00	0.00	0.00	0.00
ENST00000506323.1	ENSG00000164035.9	592	410.97	46.49	2.97	2.00	8.11
ENST00000510657.1	ENSG00000164035.9	571	389.98	0.00	0.00	0.00	0.00
ENST00000511970.5	ENSG00000164035.9	1377	1195.86	364.65	8.00	5.40	21.87
ENST00000512253.5	ENSG00000164035.9	553	371.99	0.00	0.00	0.00	0.00
ENST00000296422.11	ENSG00000164037.16	1879	1697.86	322.85	4.99	3.37	11.92
ENST00000394789.7	ENSG00000164037.16	1735	1553.86	0.00	0.00	0.00	0.00
ENST00000503584.5	ENSG00000164037.16	1399	1217.86	0.00	0.00	0.00	0.00
ENST00000504216.5	ENSG00000164037.16	1184	1002.86	897.13	23.47	15.85	56.08
ENST00000509614.1	ENSG00000164037.16	391	210.36	41.11	5.13	3.46	12.25
ENST00000510243.5	ENSG00000164037.16	650	468.94	71.26	3.99	2.69	9.53
ENST00000510559.1	ENSG00000164037.16	568	386.98	0.00	0.00	0.00	0.00
ENST00000511253.1	ENSG00000164037.16	629	447.95	54.41	3.19	2.15	7.61
ENST00000512651.2	ENSG00000164037.16	406	225.28	0.00	0.00	0.00	0.00
ENST00000514340.5	ENSG00000164037.16	763	581.89	0.00	0.00	0.00	0.00
ENST00000514972.5	ENSG00000164037.16	1548	1366.86	56.88	1.09	0.74	2.61
ENST00000362026.7	ENSG00000164038.14	2300	2118.86	707.28	8.76	5.91	10.03
ENST00000394785.7	ENSG00000164038.14	3126	2944.86	123.74	1.10	0.74	1.26
ENST00000503103.5	ENSG00000164038.14	1911	1729.86	390.19	5.92	4.00	6.78
ENST00000503230.5	ENSG00000164038.14	1826	1644.86	3064.15	48.88	33.00	55.98
ENST00000503818.1	ENSG00000164038.14	648	466.94	267.01	15.00	10.13	17.18
ENST00000505838.1	ENSG00000164038.14	824	642.88	82.63	3.37	2.28	3.86
ENST00000506288.5	ENSG00000164038.14	1115	933.86	0.00	0.00	0.00	0.00
ENST00000508136.1	ENSG00000164038.14	578	396.98	12.19	0.81	0.54	0.92
ENST00000510976.1	ENSG00000164038.14	599	417.96	0.00	0.00	0.00	0.00
ENST00000512806.1	ENSG00000164038.14	547	366.00	0.00	0.00	0.00	0.00
ENST00000515424.5	ENSG00000164038.14	793	611.88	81.09	3.48	2.35	3.98
ENST00000296424.8	ENSG00000164039.14	1126	944.86	1483.37	41.19	27.81	76.99
ENST00000464039.5	ENSG00000164039.14	2781	2599.86	5.38	0.05	0.04	0.10
ENST00000475058.5	ENSG00000164039.14	1742	1560.86	47.65	0.80	0.54	1.50
ENST00000492366.5	ENSG00000164039.14	2046	1864.86	515.12	7.25	4.89	13.55
ENST00000504285.5	ENSG00000164039.14	578	396.98	5.12	0.34	0.23	0.63
ENST00000506521.5	ENSG00000164039.14	550	369.00	27.77	1.97	1.33	3.69
ENST00000509245.1	ENSG00000164039.14	616	434.95	8.10	0.49	0.33	0.91
ENST00000511354.5	ENSG00000164039.14	582	400.97	0.00	0.00	0.00	0.00
ENST00000513518.1	ENSG00000164039.14	572	390.98	20.98	1.41	0.95	2.63
ENST00000296425.9	ENSG00000164040.16	2767	2585.86	5391.10	54.70	36.94	98.46
ENST00000394276.3	ENSG00000164040.16	2858	2676.86	74.17	0.73	0.49	1.31
ENST00000503588.1	ENSG00000164040.16	818	636.88	0.00	0.00	0.00	0.00
ENST00000503872.1	ENSG00000164040.16	1028	846.86	0.00	0.00	0.00	0.00
ENST00000509070.1	ENSG00000164040.16	430	249.19	0.00	0.00	0.00	0.00
ENST00000512483.5	ENSG00000164040.16	1144	962.86	0.00	0.00	0.00	0.00
ENST00000520121.5	ENSG00000164040.16	3785	3603.86	0.00	0.00	0.00	0.00
ENST00000613358.4	ENSG00000164040.16	3783	3601.86	17.74	0.13	0.09	0.23
ENST00000302506.7	ENSG00000164045.11	3783	3601.86	201.84	1.47	0.99	66.27
ENST00000351231.7	ENSG00000164045.11	3663	3481.86	90.69	0.68	0.46	30.80
ENST00000437972.1	ENSG00000164045.11	730	548.90	0.00	0.00	0.00	0.00
ENST00000443342.5	ENSG00000164045.11	777	595.89	1.47	0.06	0.04	2.93
ENST00000459900.1	ENSG00000164045.11	767	585.89	0.00	0.00	0.00	0.00
ENST00000296435.2	ENSG00000164047.4	745	563.90	180.00	8.38	5.66	100.00
ENST00000354698.7	ENSG00000164048.13	3368	3186.86	3135.32	25.81	17.43	79.29
ENST00000412564.5	ENSG00000164048.13	593	411.97	1.03	0.07	0.04	0.20
ENST00000427617.6	ENSG00000164048.13	1677	1495.86	9.19	0.16	0.11	0.49
ENST00000440261.6	ENSG00000164048.13	917	735.86	55.77	1.99	1.34	6.11
ENST00000448461.5	ENSG00000164048.13	4703	4521.86	0.00	0.00	0.00	0.00
ENST00000454212.1	ENSG00000164048.13	663	481.93	33.02	1.80	1.21	5.52
ENST00000457782.5	ENSG00000164048.13	3658	3476.86	361.82	2.73	1.84	8.39
ENST00000296438.9	ENSG00000164049.14	1647	1465.86	0.00	0.00	0.00	0.00
ENST00000415155.5	ENSG00000164049.14	1370	1188.86	0.00	0.00	0.00	0.00
ENST00000436231.5	ENSG00000164049.14	1117	935.86	0.00	0.00	0.00	0.00
ENST00000445170.5	ENSG00000164049.14	1379	1197.86	0.00	0.00	0.00	0.00
ENST00000468158.1	ENSG00000164049.14	2188	2006.86	0.00	0.00	0.00	0.00
ENST00000477542.5	ENSG00000164049.14	1858	1676.86	0.00	0.00	0.00	0.00
ENST00000296440.10	ENSG00000164050.12	7143	6961.86	1423.80	5.37	3.62	10.61
ENST00000358536.8	ENSG00000164050.12	7308	7126.86	66.60	0.25	0.17	0.48
ENST00000449094.5	ENSG00000164050.12	3863	3681.86	0.00	0.00	0.00	0.00
ENST00000456774.5	ENSG00000164050.12	5859	5677.86	0.00	0.00	0.00	0.00
ENST00000461261.1	ENSG00000164050.12	851	669.87	29.87	1.17	0.79	2.31
ENST00000462738.1	ENSG00000164050.12	663	481.93	1.35	0.07	0.05	0.15
ENST00000464294.1	ENSG00000164050.12	1025	843.86	72.80	2.26	1.53	4.48
ENST00000465117.5	ENSG00000164050.12	627	445.95	4.14	0.24	0.16	0.48
ENST00000466353.1	ENSG00000164050.12	626	444.95	0.00	0.00	0.00	0.00
ENST00000467913.1	ENSG00000164050.12	688	506.92	15.05	0.78	0.53	1.54
ENST00000470525.1	ENSG00000164050.12	835	653.88	21.29	0.85	0.58	1.69
ENST00000473683.1	ENSG00000164050.12	284	105.63	0.00	0.00	0.00	0.00
ENST00000473996.1	ENSG00000164050.12	1034	852.86	33.90	1.04	0.70	2.06
ENST00000478171.1	ENSG00000164050.12	576	394.98	72.29	4.80	3.24	9.50
ENST00000483676.1	ENSG00000164050.12	367	186.55	146.31	20.58	13.89	40.69
ENST00000483753.1	ENSG00000164050.12	424	243.21	3.10	0.33	0.23	0.66
ENST00000484485.5	ENSG00000164050.12	560	378.99	6.70	0.46	0.31	0.92
ENST00000485535.5	ENSG00000164050.12	3264	3082.86	924.32	7.87	5.31	15.56
ENST00000497627.1	ENSG00000164050.12	317	137.38	23.47	4.48	3.03	8.87
ENST00000395694.6	ENSG00000164051.13	1560	1378.86	84.92	1.62	1.09	10.78
ENST00000412398.6	ENSG00000164051.13	1385	1203.86	575.10	12.53	8.46	83.63
ENST00000438370.1	ENSG00000164051.13	556	374.99	2.18	0.15	0.10	1.02
ENST00000442740.1	ENSG00000164051.13	1554	1372.86	19.79	0.38	0.26	2.52
ENST00000446140.1	ENSG00000164051.13	833	651.88	0.00	0.00	0.00	0.00
ENST00000447018.5	ENSG00000164051.13	1461	1279.86	15.02	0.31	0.21	2.05
ENST00000320211.8	ENSG00000164053.18	2590	2408.86	525.78	5.73	3.87	100.00
ENST00000346691.9	ENSG00000164053.18	2509	2327.86	0.00	0.00	0.00	0.00
ENST00000412052.4	ENSG00000164053.18	2721	2539.86	0.00	0.00	0.00	0.00
ENST00000635082.1	ENSG00000164053.18	793	611.88	0.00	0.00	0.00	0.00
ENST00000635084.1	ENSG00000164053.18	545	364.00	0.00	0.00	0.00	0.00
ENST00000635099.1	ENSG00000164053.18	711	529.91	0.00	0.00	0.00	0.00
ENST00000296444.6	ENSG00000164054.15	2369	2187.86	876.89	10.52	7.10	10.02
ENST00000415268.1	ENSG00000164054.15	556	374.99	0.00	0.00	0.00	0.00
ENST00000417841.5	ENSG00000164054.15	575	393.98	6.50	0.43	0.29	0.41
ENST00000417962.5	ENSG00000164054.15	2306	2124.86	0.00	0.00	0.00	0.00
ENST00000424965.5	ENSG00000164054.15	884	702.87	9.92	0.37	0.25	0.35
ENST00000426002.5	ENSG00000164054.15	1839	1657.86	1879.16	29.74	20.08	28.35
ENST00000441507.1	ENSG00000164054.15	559	377.99	0.00	0.00	0.00	0.00
ENST00000442747.5	ENSG00000164054.15	2250	2068.86	74.44	0.94	0.64	0.90
ENST00000443308.6	ENSG00000164054.15	1933	1751.86	360.88	5.41	3.65	5.15
ENST00000444115.5	ENSG00000164054.15	2081	1899.86	1137.31	15.71	10.61	14.97
ENST00000460758.1	ENSG00000164054.15	1297	1115.86	35.38	0.83	0.56	0.79
ENST00000465449.5	ENSG00000164054.15	1739	1557.86	664.89	11.20	7.56	10.67
ENST00000466424.5	ENSG00000164054.15	673	491.93	44.70	2.38	1.61	2.27
ENST00000486344.5	ENSG00000164054.15	713	531.91	37.70	1.86	1.26	1.77
ENST00000490864.5	ENSG00000164054.15	565	383.98	0.00	0.00	0.00	0.00
ENST00000494854.5	ENSG00000164054.15	1908	1726.86	871.10	13.24	8.94	12.62
ENST00000496408.1	ENSG00000164054.15	571	389.98	0.00	0.00	0.00	0.00
ENST00000497863.1	ENSG00000164054.15	972	790.86	290.46	9.64	6.51	9.19
ENST00000612611.1	ENSG00000164054.15	1677	1495.86	150.66	2.64	1.78	2.52
ENST00000619810.4	ENSG00000164054.15	2385	2203.86	0.00	0.00	0.00	0.00
ENST00000339241.1	ENSG00000164056.10	2348	2166.86	0.00	0.00	0.00	0.00
ENST00000394339.2	ENSG00000164056.10	2504	2322.86	372.88	4.21	2.84	3.90
ENST00000505319.5	ENSG00000164056.10	641	459.94	0.00	0.00	0.00	0.00
ENST00000507703.1	ENSG00000164056.10	1012	830.86	10.64	0.34	0.23	0.31
ENST00000508849.1	ENSG00000164056.10	573	391.98	1.01	0.07	0.05	0.06
ENST00000515726.1	ENSG00000164056.10	849	667.87	1.00	0.04	0.03	0.04
ENST00000610581.4	ENSG00000164056.10	2608	2426.86	0.00	0.00	0.00	0.00
ENST00000622283.1	ENSG00000164056.10	2352	2170.86	8551.48	103.36	69.79	95.69
ENST00000296452.4	ENSG00000164061.4	15955	15773.86	272.39	0.45	0.31	87.96
ENST00000467456.1	ENSG00000164061.4	862	680.87	1.61	0.06	0.04	12.04
ENST00000296456.9	ENSG00000164062.12	3220	3038.86	393.42	3.40	2.29	3.44
ENST00000438011.5	ENSG00000164062.12	2249	2067.86	879.82	11.16	7.54	11.31
ENST00000442186.5	ENSG00000164062.12	924	742.86	400.04	14.13	9.54	14.32
ENST00000446089.5	ENSG00000164062.12	855	673.87	98.13	3.82	2.58	3.87
ENST00000447436.5	ENSG00000164062.12	963	781.86	0.00	0.00	0.00	0.00
ENST00000447541.5	ENSG00000164062.12	708	526.91	336.46	16.75	11.31	16.98
ENST00000449966.5	ENSG00000164062.12	825	643.88	47.37	1.93	1.30	1.96
ENST00000457042.1	ENSG00000164062.12	853	671.87	0.00	0.00	0.00	0.00
ENST00000462439.5	ENSG00000164062.12	829	647.88	0.00	0.00	0.00	0.00
ENST00000463616.1	ENSG00000164062.12	699	517.91	24.50	1.24	0.84	1.26
ENST00000463995.5	ENSG00000164062.12	1024	842.86	91.75	2.86	1.93	2.89
ENST00000469362.6	ENSG00000164062.12	830	648.88	846.19	34.22	23.10	34.67
ENST00000480772.1	ENSG00000164062.12	703	521.91	141.39	7.11	4.80	7.20
ENST00000482301.1	ENSG00000164062.12	1041	859.86	58.45	1.78	1.20	1.81
ENST00000483715.5	ENSG00000164062.12	1055	873.86	6.88	0.21	0.14	0.21
ENST00000491799.5	ENSG00000164062.12	733	551.90	1.60	0.08	0.05	0.08
ENST00000335251.10	ENSG00000164066.12	13233	13051.86	75.69	0.15	0.10	0.71
ENST00000503626.5	ENSG00000164066.12	5740	5558.86	789.67	3.73	2.52	17.35
ENST00000503952.5	ENSG00000164066.12	3006	2824.86	1894.67	17.60	11.88	81.94
ENST00000504276.1	ENSG00000164066.12	647	465.94	0.00	0.00	0.00	0.00
ENST00000504491.1	ENSG00000164066.12	737	555.90	0.00	0.00	0.00	0.00
ENST00000506283.1	ENSG00000164066.12	290	111.34	0.00	0.00	0.00	0.00
ENST00000510766.1	ENSG00000164066.12	483	302.07	0.00	0.00	0.00	0.00
ENST00000512995.1	ENSG00000164066.12	514	333.03	0.00	0.00	0.00	0.00
ENST00000327697.10	ENSG00000164068.15	4311	4129.86	833.38	5.29	3.58	12.05
ENST00000432042.5	ENSG00000164068.15	2670	2488.86	50.85	0.54	0.36	1.22
ENST00000433785.1	ENSG00000164068.15	1555	1373.86	1474.74	28.17	19.02	64.09
ENST00000443204.3	ENSG00000164068.15	481	300.07	2.18	0.19	0.13	0.43
ENST00000444689.1	ENSG00000164068.15	442	261.15	0.00	0.00	0.00	0.00
ENST00000454491.5	ENSG00000164068.15	531	350.01	1.08	0.08	0.05	0.18
ENST00000457726.5	ENSG00000164068.15	4506	4324.86	74.72	0.45	0.31	1.03
ENST00000469978.5	ENSG00000164068.15	889	707.87	37.80	1.40	0.95	3.19
ENST00000486102.5	ENSG00000164068.15	4564	4382.86	189.86	1.14	0.77	2.59
ENST00000487805.6	ENSG00000164068.15	5882	5700.86	173.30	0.80	0.54	1.81
ENST00000494005.1	ENSG00000164068.15	557	375.99	9.75	0.68	0.46	1.55
ENST00000497099.1	ENSG00000164068.15	606	424.96	0.00	0.00	0.00	0.00
ENST00000498376.1	ENSG00000164068.15	746	564.90	112.20	5.21	3.52	11.86
ENST00000629802.1	ENSG00000164068.15	207	38.47	0.00	0.00	0.00	0.00
ENST00000296464.8	ENSG00000164070.11	10790	10608.86	98.04	0.24	0.16	7.83
ENST00000505726.1	ENSG00000164070.11	2639	2457.86	58.94	0.63	0.42	20.33
ENST00000508549.5	ENSG00000164070.11	1822	1640.86	37.81	0.60	0.41	19.53
ENST00000508776.5	ENSG00000164070.11	3020	2838.86	175.21	1.62	1.09	52.31
ENST00000515262.1	ENSG00000164070.11	648	466.94	0.00	0.00	0.00	0.00
ENST00000296468.7	ENSG00000164073.9	4510	4328.86	10.94	0.07	0.04	0.35
ENST00000503928.1	ENSG00000164073.9	379	198.45	0.00	0.00	0.00	0.00
ENST00000504126.1	ENSG00000164073.9	545	364.00	80.82	5.83	3.93	30.62
ENST00000505284.5	ENSG00000164073.9	934	752.86	28.23	0.98	0.66	5.17
ENST00000508441.1	ENSG00000164073.9	621	439.95	14.09	0.84	0.57	4.42
ENST00000509826.1	ENSG00000164073.9	910	728.87	6.88	0.25	0.17	1.30
ENST00000513559.5	ENSG00000164073.9	1850	1668.86	668.95	10.52	7.10	55.28
ENST00000515130.5	ENSG00000164073.9	3323	3141.86	65.11	0.54	0.37	2.86
ENST00000388795.9	ENSG00000164074.14	5450	5268.86	10.55	0.05	0.04	0.24
ENST00000398965.5	ENSG00000164074.14	2177	1995.86	193.11	2.54	1.71	11.74
ENST00000444616.5	ENSG00000164074.14	2129	1947.86	0.00	0.00	0.00	0.00
ENST00000473040.6	ENSG00000164074.14	2139	1957.86	78.22	1.05	0.71	4.85
ENST00000513371.1	ENSG00000164074.14	569	387.98	24.02	1.62	1.10	7.51
ENST00000611882.1	ENSG00000164074.14	1493	1311.86	818.10	16.36	11.05	75.66
ENST00000296471.11	ENSG00000164076.16	2913	2731.86	0.00	0.00	0.00	0.00
ENST00000463537.5	ENSG00000164076.16	2818	2636.86	0.00	0.00	0.00	0.00
ENST00000466535.5	ENSG00000164076.16	1035	853.86	0.00	0.00	0.00	0.00
ENST00000466940.5	ENSG00000164076.16	1475	1293.86	0.00	0.00	0.00	0.00
ENST00000467248.5	ENSG00000164076.16	1688	1506.86	0.00	0.00	0.00	0.00
ENST00000472895.5	ENSG00000164076.16	1014	832.86	0.00	0.00	0.00	0.00
ENST00000475665.5	ENSG00000164076.16	3157	2975.86	0.00	0.00	0.00	0.00
ENST00000476105.1	ENSG00000164076.16	583	401.97	0.00	0.00	0.00	0.00
ENST00000477224.5	ENSG00000164076.16	3314	3132.86	0.00	0.00	0.00	0.00
ENST00000478149.5	ENSG00000164076.16	589	407.97	0.00	0.00	0.00	0.00
ENST00000479704.5	ENSG00000164076.16	513	332.03	0.00	0.00	0.00	0.00
ENST00000480398.2	ENSG00000164076.16	561	379.99	0.00	0.00	0.00	0.00
ENST00000483811.5	ENSG00000164076.16	1062	880.86	0.00	0.00	0.00	0.00
ENST00000487726.5	ENSG00000164076.16	1589	1407.86	0.00	0.00	0.00	0.00
ENST00000488336.5	ENSG00000164076.16	2905	2723.86	0.00	0.00	0.00	0.00
ENST00000498324.5	ENSG00000164076.16	598	416.96	0.00	0.00	0.00	0.00
ENST00000620470.4	ENSG00000164076.16	1485	1303.86	0.00	0.00	0.00	0.00
ENST00000296473.7	ENSG00000164077.13	2370	2188.86	648.95	7.78	5.25	71.91
ENST00000417270.1	ENSG00000164077.13	2527	2345.86	0.00	0.00	0.00	0.00
ENST00000455683.6	ENSG00000164077.13	1617	1435.86	40.40	0.74	0.50	6.82
ENST00000473451.1	ENSG00000164077.13	1242	1060.86	20.23	0.50	0.34	4.62
ENST00000483022.5	ENSG00000164077.13	875	693.87	0.00	0.00	0.00	0.00
ENST00000484985.5	ENSG00000164077.13	785	603.89	0.00	0.00	0.00	0.00
ENST00000486107.5	ENSG00000164077.13	2431	2249.86	154.42	1.80	1.22	16.65
ENST00000493206.1	ENSG00000164077.13	562	380.99	0.00	0.00	0.00	0.00
ENST00000296474.7	ENSG00000164078.12	4536	4354.86	244.86	1.48	1.00	3.34
ENST00000344206.8	ENSG00000164078.12	4198	4016.86	39.66	0.26	0.17	0.59
ENST00000411578.6	ENSG00000164078.12	4683	4501.86	0.65	0.00	0.00	0.01
ENST00000434765.5	ENSG00000164078.12	854	672.87	4.83	0.19	0.13	0.43
ENST00000440292.1	ENSG00000164078.12	810	628.88	57.31	2.39	1.61	5.41
ENST00000463789.1	ENSG00000164078.12	558	376.99	7.16	0.50	0.34	1.13
ENST00000467110.1	ENSG00000164078.12	542	361.00	16.09	1.17	0.79	2.64
ENST00000468525.5	ENSG00000164078.12	2727	2545.86	23.20	0.24	0.16	0.54
ENST00000485044.5	ENSG00000164078.12	1944	1762.86	0.00	0.00	0.00	0.00
ENST00000490053.1	ENSG00000164078.12	341	160.88	13.35	2.18	1.47	4.92
ENST00000493535.5	ENSG00000164078.12	1626	1444.86	0.00	0.00	0.00	0.00
ENST00000497001.1	ENSG00000164078.12	1488	1306.86	0.00	0.00	0.00	0.00
ENST00000612032.4	ENSG00000164078.12	1065	883.86	1183.66	35.14	23.73	79.48
ENST00000613534.4	ENSG00000164078.12	2025	1843.86	47.26	0.67	0.45	1.52
ENST00000621387.4	ENSG00000164078.12	4449	4267.86	0.00	0.00	0.00	0.00
ENST00000409535.6	ENSG00000164080.13	9776	9594.86	85.73	0.23	0.16	2.09
ENST00000432863.1	ENSG00000164080.13	3926	3744.86	280.44	1.96	1.33	17.48
ENST00000461680.1	ENSG00000164080.13	5129	4947.86	261.79	1.39	0.94	12.35
ENST00000462377.1	ENSG00000164080.13	741	559.90	26.00	1.22	0.82	10.84
ENST00000487093.5	ENSG00000164080.13	4782	4600.86	1128.66	6.44	4.35	57.25
ENST00000602430.1	ENSG00000164080.13	727	545.90	0.00	0.00	0.00	0.00
ENST00000341333.9	ENSG00000164081.12	1340	1158.86	2306.03	52.21	35.26	70.21
ENST00000395057.5	ENSG00000164081.12	1555	1373.86	5.73	0.11	0.07	0.15
ENST00000412249.5	ENSG00000164081.12	596	414.96	122.24	7.73	5.22	10.39
ENST00000415259.5	ENSG00000164081.12	2290	2108.86	11.76	0.15	0.10	0.20
ENST00000416589.5	ENSG00000164081.12	1313	1131.86	344.15	7.98	5.39	10.73
ENST00000419358.5	ENSG00000164081.12	531	350.01	8.44	0.63	0.43	0.85
ENST00000425781.5	ENSG00000164081.12	583	401.97	25.99	1.70	1.15	2.28
ENST00000444233.1	ENSG00000164081.12	873	691.87	64.83	2.46	1.66	3.31
ENST00000457573.5	ENSG00000164081.12	1448	1266.86	0.00	0.00	0.00	0.00
ENST00000457927.5	ENSG00000164081.12	1155	973.86	0.00	0.00	0.00	0.00
ENST00000463857.1	ENSG00000164081.12	3937	3755.86	51.92	0.36	0.24	0.49
ENST00000483429.1	ENSG00000164081.12	322	142.25	0.00	0.00	0.00	0.00
ENST00000489026.5	ENSG00000164081.12	800	618.88	0.00	0.00	0.00	0.00
ENST00000493444.5	ENSG00000164081.12	554	372.99	0.00	0.00	0.00	0.00
ENST00000611400.4	ENSG00000164081.12	1488	1306.86	0.00	0.00	0.00	0.00
ENST00000614067.4	ENSG00000164081.12	1174	992.86	39.29	1.04	0.70	1.40
ENST00000296479.9	ENSG00000164082.14	2993	2811.86	0.00	0.00	0.00	0.00
ENST00000395052.7	ENSG00000164082.14	3151	2969.86	0.00	0.00	0.00	0.00
ENST00000419928.1	ENSG00000164082.14	590	408.97	0.00	0.00	0.00	0.00
ENST00000442933.2	ENSG00000164082.14	2064	1882.86	2.72	0.04	0.03	8.29
ENST00000464585.1	ENSG00000164082.14	6550	6368.86	10.43	0.04	0.03	9.38
ENST00000475478.5	ENSG00000164082.14	1910	1728.86	24.85	0.38	0.25	82.33
ENST00000477330.5	ENSG00000164082.14	557	375.99	0.00	0.00	0.00	0.00
ENST00000496661.1	ENSG00000164082.14	1391	1209.86	0.00	0.00	0.00	0.00
ENST00000469623.1	ENSG00000164086.9	3059	2877.86	85.67	0.78	0.53	7.40
ENST00000495880.1	ENSG00000164086.9	3340	3158.86	1176.33	9.77	6.60	92.60
ENST00000296484.6	ENSG00000164087.7	1898	1716.86	18.97	0.29	0.20	6.53
ENST00000394970.6	ENSG00000164087.7	1999	1817.86	56.10	0.81	0.55	18.24
ENST00000474012.1	ENSG00000164087.7	1760	1578.86	200.92	3.34	2.25	75.22
ENST00000296487.8	ENSG00000164088.17	2429	2247.86	443.89	5.18	3.50	17.97
ENST00000323588.8	ENSG00000164088.17	2193	2011.86	57.23	0.75	0.50	2.59
ENST00000409502.7	ENSG00000164088.17	1790	1608.86	164.01	2.67	1.81	9.28
ENST00000443681.1	ENSG00000164088.17	398	217.32	60.53	7.31	4.93	25.35
ENST00000457454.5	ENSG00000164088.17	770	588.89	2.64	0.12	0.08	0.41
ENST00000467471.5	ENSG00000164088.17	2121	1939.86	0.00	0.00	0.00	0.00
ENST00000472955.1	ENSG00000164088.17	560	378.99	11.18	0.77	0.52	2.69
ENST00000482724.1	ENSG00000164088.17	1458	1276.86	536.77	11.03	7.45	38.26
ENST00000489606.5	ENSG00000164088.17	2285	2103.86	79.75	0.99	0.67	3.45
ENST00000296486.7	ENSG00000164089.8	2099	1917.86	119.97	1.64	1.11	25.93
ENST00000411864.6	ENSG00000164089.8	2028	1846.86	0.00	0.00	0.00	0.00
ENST00000503912.1	ENSG00000164089.8	675	493.92	25.40	1.35	0.91	21.32
ENST00000505233.5	ENSG00000164089.8	680	498.92	0.00	0.00	0.00	0.00
ENST00000509402.1	ENSG00000164089.8	576	394.98	0.00	0.00	0.00	0.00
ENST00000510706.5	ENSG00000164089.8	1692	1510.86	11.81	0.21	0.14	3.24
ENST00000510723.1	ENSG00000164089.8	543	362.00	0.00	0.00	0.00	0.00
ENST00000511923.1	ENSG00000164089.8	260	83.27	0.00	0.00	0.00	0.00
ENST00000512320.1	ENSG00000164089.8	567	385.98	0.00	0.00	0.00	0.00
ENST00000512646.5	ENSG00000164089.8	1561	1379.86	164.82	3.13	2.12	49.51
ENST00000296490.7	ENSG00000164091.11	4293	4111.86	4581.41	29.23	19.74	93.24
ENST00000463624.1	ENSG00000164091.11	574	392.98	0.00	0.00	0.00	0.00
ENST00000469000.5	ENSG00000164091.11	587	405.97	26.20	1.69	1.14	5.40
ENST00000487402.1	ENSG00000164091.11	4333	4151.86	67.40	0.43	0.29	1.36
ENST00000306732.7	ENSG00000164093.15	2320	2138.86	8.15	0.10	0.07	6.51
ENST00000354925.6	ENSG00000164093.15	3359	3177.86	0.00	0.00	0.00	0.00
ENST00000355080.9	ENSG00000164093.15	2100	1918.86	0.00	0.00	0.00	0.00
ENST00000394595.7	ENSG00000164093.15	1693	1511.86	0.00	0.00	0.00	0.00
ENST00000394598.6	ENSG00000164093.15	1906	1724.86	22.02	0.33	0.23	21.80
ENST00000511837.5	ENSG00000164093.15	1085	903.86	29.03	0.84	0.57	54.84
ENST00000511990.1	ENSG00000164093.15	463	282.11	0.00	0.00	0.00	0.00
ENST00000556049.1	ENSG00000164093.15	941	759.86	0.00	0.00	0.00	0.00
ENST00000557119.2	ENSG00000164093.15	1889	1707.86	9.73	0.15	0.10	9.72
ENST00000607868.1	ENSG00000164093.15	1398	1216.86	5.08	0.11	0.07	7.12
ENST00000613094.4	ENSG00000164093.15	3240	3058.86	0.00	0.00	0.00	0.00
ENST00000614423.4	ENSG00000164093.15	1866	1684.86	0.00	0.00	0.00	0.00
ENST00000616641.4	ENSG00000164093.15	3102	2920.86	0.00	0.00	0.00	0.00
ENST00000399075.6	ENSG00000164096.12	2960	2778.86	6518.06	61.54	41.56	64.44
ENST00000504110.1	ENSG00000164096.12	667	485.93	628.96	33.96	22.93	35.56
ENST00000296498.3	ENSG00000164099.3	4809	4627.86	686.45	3.89	2.63	84.53
ENST00000503043.1	ENSG00000164099.3	772	590.89	13.25	0.59	0.40	12.78
ENST00000510903.1	ENSG00000164099.3	295	116.12	0.00	0.00	0.00	0.00
ENST00000515089.1	ENSG00000164099.3	879	697.87	3.30	0.12	0.08	2.69
ENST00000296499.5	ENSG00000164100.8	5961	5779.86	4874.17	22.13	14.94	59.73
ENST00000394488.2	ENSG00000164100.8	2184	2002.86	1138.83	14.92	10.07	40.27
ENST00000296503.9	ENSG00000164104.11	1889	1707.86	143.37	2.20	1.49	1.51
ENST00000438704.6	ENSG00000164104.11	1032	850.86	3527.36	108.78	73.45	74.55
ENST00000446922.6	ENSG00000164104.11	1175	993.86	490.94	12.96	8.75	8.88
ENST00000506267.1	ENSG00000164104.11	629	447.95	0.00	0.00	0.00	0.00
ENST00000511316.1	ENSG00000164104.11	1841	1659.86	1390.32	21.98	14.84	15.06
ENST00000296504.3	ENSG00000164105.3	1108	926.86	1696.00	48.01	32.42	100.00
ENST00000504618.1	ENSG00000164105.3	410	229.26	0.00	0.00	0.00	0.00
ENST00000296506.7	ENSG00000164106.7	4420	4238.86	1327.86	8.22	5.55	62.62
ENST00000512188.1	ENSG00000164106.7	1642	1460.86	273.14	4.91	3.31	37.38
ENST00000359562.4	ENSG00000164107.8	2780	2598.86	2.79	0.03	0.02	0.16
ENST00000503024.1	ENSG00000164107.8	706	524.91	0.00	0.00	0.00	0.00
ENST00000505300.1	ENSG00000164107.8	1373	1191.86	52.33	1.15	0.78	6.71
ENST00000621866.1	ENSG00000164107.8	1337	1155.86	704.88	16.00	10.80	93.13
ENST00000296509.10	ENSG00000164109.13	5468	5286.86	276.22	1.37	0.93	5.04
ENST00000333047.9	ENSG00000164109.13	1277	1095.86	20.11	0.48	0.33	1.77
ENST00000504707.1	ENSG00000164109.13	764	582.89	0.00	0.00	0.00	0.00
ENST00000511295.1	ENSG00000164109.13	528	347.02	45.16	3.41	2.31	12.57
ENST00000512484.5	ENSG00000164109.13	626	444.95	371.51	21.91	14.79	80.62
ENST00000296511.9	ENSG00000164111.14	1762	1580.86	4358.70	72.34	48.85	20.59
ENST00000501272.6	ENSG00000164111.14	1363	1181.86	3646.52	80.96	54.66	23.04
ENST00000506395.5	ENSG00000164111.14	1606	1424.86	2782.83	51.25	34.60	14.58
ENST00000509016.5	ENSG00000164111.14	556	374.99	1157.93	81.02	54.71	23.06
ENST00000509648.5	ENSG00000164111.14	1083	901.86	541.33	15.75	10.63	4.48
ENST00000511552.5	ENSG00000164111.14	1036	854.86	395.26	12.13	8.19	3.45
ENST00000513428.5	ENSG00000164111.14	868	686.87	278.36	10.63	7.18	3.03
ENST00000513523.1	ENSG00000164111.14	582	400.97	0.00	0.00	0.00	0.00
ENST00000513728.1	ENSG00000164111.14	447	266.14	0.00	0.00	0.00	0.00
ENST00000515017.5	ENSG00000164111.14	1190	1008.86	0.00	0.00	0.00	0.00
ENST00000515717.1	ENSG00000164111.14	594	412.97	430.08	27.33	18.45	7.78
ENST00000337677.9	ENSG00000164112.12	2313	2131.86	0.00	0.00	0.00	0.00
ENST00000394394.5	ENSG00000164112.12	1753	1571.86	2.00	0.03	0.02	100.00
ENST00000394396.5	ENSG00000164112.12	2032	1850.86	0.00	0.00	0.00	0.00
ENST00000461198.5	ENSG00000164112.12	2389	2207.86	0.00	0.00	0.00	0.00
ENST00000505198.5	ENSG00000164112.12	573	391.98	0.00	0.00	0.00	0.00
ENST00000506551.2	ENSG00000164112.12	463	282.11	0.00	0.00	0.00	0.00
ENST00000513254.5	ENSG00000164112.12	1002	820.86	0.00	0.00	0.00	0.00
ENST00000514885.5	ENSG00000164112.12	573	391.98	0.00	0.00	0.00	0.00
ENST00000296513.6	ENSG00000164113.10	1961	1779.86	0.00	0.00	0.00	0.00
ENST00000388724.6	ENSG00000164113.10	1912	1730.86	0.00	0.00	0.00	0.00
ENST00000388725.2	ENSG00000164113.10	1918	1736.86	0.00	0.00	0.00	0.00
ENST00000439307.5	ENSG00000164113.10	977	795.86	0.00	0.00	0.00	0.00
ENST00000446706.5	ENSG00000164113.10	627	445.95	0.00	0.00	0.00	0.00
ENST00000464160.1	ENSG00000164113.10	539	358.01	0.00	0.00	0.00	0.00
ENST00000492454.1	ENSG00000164113.10	772	590.89	0.00	0.00	0.00	0.00
ENST00000311277.8	ENSG00000164114.18	7333	7151.86	365.60	1.34	0.91	4.67
ENST00000379248.6	ENSG00000164114.18	1165	983.86	10.97	0.29	0.20	1.02
ENST00000424373.5	ENSG00000164114.18	1828	1646.86	67.32	1.07	0.72	3.73
ENST00000433024.5	ENSG00000164114.18	1644	1462.86	802.84	14.40	9.72	50.09
ENST00000450097.1	ENSG00000164114.18	560	378.99	2.03	0.14	0.09	0.49
ENST00000481250.1	ENSG00000164114.18	728	546.90	14.32	0.69	0.46	2.39
ENST00000503466.1	ENSG00000164114.18	660	478.93	0.00	0.00	0.00	0.00
ENST00000515654.5	ENSG00000164114.18	2044	1862.86	767.89	10.82	7.30	37.62
ENST00000296518.11	ENSG00000164116.16	4400	4218.86	0.00	0.00	0.00	0.00
ENST00000393832.7	ENSG00000164116.16	4286	4104.86	413.26	2.64	1.78	22.27
ENST00000443668.6	ENSG00000164116.16	4352	4170.86	0.00	0.00	0.00	0.00
ENST00000455639.6	ENSG00000164116.16	2631	2449.86	0.00	0.00	0.00	0.00
ENST00000506455.5	ENSG00000164116.16	2715	2533.86	0.00	0.00	0.00	0.00
ENST00000509901.5	ENSG00000164116.16	1273	1091.86	0.00	0.00	0.00	0.00
ENST00000511108.5	ENSG00000164116.16	2992	2810.86	0.00	0.00	0.00	0.00
ENST00000511507.5	ENSG00000164116.16	2552	2370.86	119.36	1.32	0.89	11.13
ENST00000512983.5	ENSG00000164116.16	1540	1358.86	3.95	0.08	0.05	0.64
ENST00000513574.1	ENSG00000164116.16	2656	2474.86	721.84	7.65	5.17	64.51
ENST00000515201.5	ENSG00000164116.16	1282	1100.86	0.00	0.00	0.00	0.00
ENST00000515602.5	ENSG00000164116.16	577	395.98	2.60	0.17	0.12	1.45
ENST00000621234.4	ENSG00000164116.16	1788	1606.86	0.00	0.00	0.00	0.00
ENST00000393674.6	ENSG00000164117.13	2577	2395.86	102.61	1.12	0.76	1.85
ENST00000503293.5	ENSG00000164117.13	1546	1364.86	1110.74	21.35	14.42	35.10
ENST00000513696.1	ENSG00000164117.13	928	746.86	383.46	13.47	9.10	22.14
ENST00000515664.5	ENSG00000164117.13	1377	1195.86	1134.19	24.89	16.80	40.91
ENST00000615392.4	ENSG00000164117.13	1591	1409.86	0.00	0.00	0.00	0.00
ENST00000296519.6	ENSG00000164118.12	4173	3991.86	64.26	0.42	0.29	2.26
ENST00000396791.7	ENSG00000164118.12	3824	3642.86	377.00	2.72	1.83	14.55
ENST00000426172.3	ENSG00000164118.12	3037	2855.86	23.14	0.21	0.14	1.14
ENST00000457424.6	ENSG00000164118.12	3290	3108.86	0.00	0.00	0.00	0.00
ENST00000503053.5	ENSG00000164118.12	732	550.90	0.00	0.00	0.00	0.00
ENST00000503780.5	ENSG00000164118.12	4534	4352.86	44.45	0.27	0.18	1.44
ENST00000505124.5	ENSG00000164118.12	600	418.96	6.49	0.41	0.27	2.18
ENST00000508483.1	ENSG00000164118.12	864	682.87	154.30	5.93	4.00	31.77
ENST00000514712.5	ENSG00000164118.12	605	423.96	6.33	0.39	0.26	2.10
ENST00000515299.5	ENSG00000164118.12	913	731.87	232.03	8.32	5.62	44.57
ENST00000296521.11	ENSG00000164120.13	1171	989.86	132.48	3.51	2.37	6.53
ENST00000296522.10	ENSG00000164120.13	3027	2845.86	159.92	1.47	1.00	2.74
ENST00000422112.6	ENSG00000164120.13	805	623.88	0.00	0.00	0.00	0.00
ENST00000504433.1	ENSG00000164120.13	1910	1728.86	7.29	0.11	0.07	0.21
ENST00000506910.5	ENSG00000164120.13	819	637.88	0.00	0.00	0.00	0.00
ENST00000508330.5	ENSG00000164120.13	1046	864.86	0.00	0.00	0.00	0.00
ENST00000509512.1	ENSG00000164120.13	536	355.01	140.36	10.37	7.00	19.30
ENST00000510835.5	ENSG00000164120.13	1553	1371.86	1392.79	26.64	17.99	49.56
ENST00000510901.5	ENSG00000164120.13	1535	1353.86	2.52	0.05	0.03	0.09
ENST00000511499.5	ENSG00000164120.13	786	604.89	118.51	5.14	3.47	9.56
ENST00000512410.1	ENSG00000164120.13	666	484.93	104.81	5.67	3.83	10.55
ENST00000514584.5	ENSG00000164120.13	827	645.88	19.19	0.78	0.53	1.45
ENST00000541923.5	ENSG00000164120.13	2920	2738.86	0.00	0.00	0.00	0.00
ENST00000542498.5	ENSG00000164120.13	2786	2604.86	0.00	0.00	0.00	0.00
ENST00000296525.7	ENSG00000164122.8	3031	2849.86	0.00	0.00	0.00	0.00
ENST00000505299.1	ENSG00000164122.8	603	421.96	0.00	0.00	0.00	0.00
ENST00000510578.1	ENSG00000164122.8	144	4.58	0.00	0.00	0.00	0.00
ENST00000511879.1	ENSG00000164122.8	552	370.99	1.00	0.07	0.05	100.00
ENST00000512254.1	ENSG00000164122.8	1036	854.86	0.00	0.00	0.00	0.00
ENST00000434826.2	ENSG00000164123.6	1215	1033.86	1.00	0.03	0.02	21.75
ENST00000505647.1	ENSG00000164123.6	297	118.04	0.00	0.00	0.00	0.00
ENST00000508011.1	ENSG00000164123.6	756	574.89	2.00	0.09	0.06	78.25
ENST00000296529.10	ENSG00000164124.10	3442	3260.86	185.88	1.50	1.01	4.46
ENST00000502698.5	ENSG00000164124.10	642	460.94	0.00	0.00	0.00	0.00
ENST00000503200.5	ENSG00000164124.10	535	354.01	109.97	8.15	5.50	24.29
ENST00000503404.5	ENSG00000164124.10	4872	4690.86	12.97	0.07	0.05	0.22
ENST00000504569.5	ENSG00000164124.10	576	394.98	231.14	15.35	10.37	45.77
ENST00000505049.5	ENSG00000164124.10	575	393.98	0.00	0.00	0.00	0.00
ENST00000505189.5	ENSG00000164124.10	764	582.89	0.00	0.00	0.00	0.00
ENST00000508243.5	ENSG00000164124.10	1070	888.86	6.28	0.19	0.13	0.55
ENST00000509278.5	ENSG00000164124.10	1633	1451.86	56.24	1.02	0.69	3.03
ENST00000511038.5	ENSG00000164124.10	546	365.00	0.00	0.00	0.00	0.00
ENST00000511532.5	ENSG00000164124.10	2861	2679.86	52.67	0.52	0.35	1.54
ENST00000512272.1	ENSG00000164124.10	558	376.99	15.20	1.06	0.71	3.15
ENST00000512481.5	ENSG00000164124.10	731	549.90	19.12	0.91	0.62	2.72
ENST00000513744.5	ENSG00000164124.10	555	373.99	0.00	0.00	0.00	0.00
ENST00000514346.5	ENSG00000164124.10	303	123.81	0.00	0.00	0.00	0.00
ENST00000514558.5	ENSG00000164124.10	3699	3517.86	9.69	0.07	0.05	0.22
ENST00000514971.1	ENSG00000164124.10	525	344.02	61.85	4.72	3.19	14.06
ENST00000296530.12	ENSG00000164125.15	4985	4803.86	0.00	0.00	0.00	0.00
ENST00000393807.9	ENSG00000164125.15	4544	4362.86	0.00	0.00	0.00	0.00
ENST00000585682.5	ENSG00000164125.15	4900	4718.86	893.34	4.97	3.35	9.93
ENST00000587787.1	ENSG00000164125.15	587	405.97	0.00	0.00	0.00	0.00
ENST00000589306.1	ENSG00000164125.15	584	402.97	0.00	0.00	0.00	0.00
ENST00000590648.5	ENSG00000164125.15	701	519.91	6.25	0.32	0.21	0.63
ENST00000592057.1	ENSG00000164125.15	3425	3243.86	12.74	0.10	0.07	0.21
ENST00000592586.1	ENSG00000164125.15	548	367.00	624.67	44.66	30.16	89.24
ENST00000593260.1	ENSG00000164125.15	574	392.98	0.00	0.00	0.00	0.00
ENST00000296533.2	ENSG00000164128.6	3029	2847.86	4.00	0.04	0.02	100.00
ENST00000504391.5	ENSG00000164128.6	536	355.01	0.00	0.00	0.00	0.00
ENST00000504790.1	ENSG00000164128.6	559	377.99	0.00	0.00	0.00	0.00
ENST00000509586.5	ENSG00000164128.6	1017	835.86	0.00	0.00	0.00	0.00
ENST00000511901.1	ENSG00000164128.6	753	571.90	0.00	0.00	0.00	0.00
ENST00000512819.1	ENSG00000164128.6	568	386.98	0.00	0.00	0.00	0.00
ENST00000515701.1	ENSG00000164128.6	799	617.88	0.00	0.00	0.00	0.00
ENST00000338566.7	ENSG00000164129.11	1843	1661.86	0.00	0.00	0.00	0.00
ENST00000506953.1	ENSG00000164129.11	1418	1236.86	0.00	0.00	0.00	0.00
ENST00000515560.1	ENSG00000164129.11	3183	3001.86	0.00	0.00	0.00	0.00
ENST00000296543.9	ENSG00000164134.12	6222	6040.86	4108.61	17.85	12.05	31.12
ENST00000398947.1	ENSG00000164134.12	6072	5890.86	690.62	3.08	2.08	5.36
ENST00000468029.1	ENSG00000164134.12	530	349.01	6.45	0.48	0.33	0.85
ENST00000480277.2	ENSG00000164134.12	852	670.87	715.34	27.98	18.89	48.78
ENST00000482087.1	ENSG00000164134.12	550	369.00	83.28	5.92	4.00	10.32
ENST00000485905.2	ENSG00000164134.12	558	376.99	12.64	0.88	0.59	1.53
ENST00000496716.1	ENSG00000164134.12	677	495.92	22.07	1.17	0.79	2.04
ENST00000515576.1	ENSG00000164134.12	2456	2274.86	0.00	0.00	0.00	0.00
ENST00000296545.11	ENSG00000164136.16	2472	2290.86	0.00	0.00	0.00	0.00
ENST00000320650.8	ENSG00000164136.16	1447	1265.86	50.43	1.05	0.71	19.88
ENST00000394159.2	ENSG00000164136.16	1545	1363.86	1.97	0.04	0.03	0.72
ENST00000477265.5	ENSG00000164136.16	6026	5844.86	2.97	0.01	0.01	0.25
ENST00000505351.1	ENSG00000164136.16	645	463.94	18.80	1.06	0.72	20.22
ENST00000509249.1	ENSG00000164136.16	272	94.35	0.00	0.00	0.00	0.00
ENST00000514653.5	ENSG00000164136.16	1388	1206.86	6.58	0.14	0.10	2.72
ENST00000529613.5	ENSG00000164136.16	1355	1173.86	132.25	2.96	2.00	56.21
ENST00000435205.5	ENSG00000164142.15	4576	4394.86	0.18	0.00	0.00	0.02
ENST00000503146.5	ENSG00000164142.15	570	388.98	5.52	0.37	0.25	8.12
ENST00000505231.1	ENSG00000164142.15	4156	3974.86	615.10	4.06	2.74	88.58
ENST00000508198.5	ENSG00000164142.15	604	422.96	0.00	0.00	0.00	0.00
ENST00000511501.5	ENSG00000164142.15	304	124.77	0.00	0.00	0.00	0.00
ENST00000512597.5	ENSG00000164142.15	548	367.00	0.00	0.00	0.00	0.00
ENST00000513086.5	ENSG00000164142.15	401	220.31	0.00	0.00	0.00	0.00
ENST00000513962.5	ENSG00000164142.15	565	383.98	2.20	0.15	0.10	3.27
ENST00000353617.6	ENSG00000164144.15	3111	2929.86	2725.91	24.41	16.48	44.11
ENST00000356064.3	ENSG00000164144.15	1302	1120.86	181.48	4.25	2.87	7.68
ENST00000405727.6	ENSG00000164144.15	1601	1419.86	405.53	7.49	5.06	13.54
ENST00000429148.6	ENSG00000164144.15	1599	1417.86	0.00	0.00	0.00	0.00
ENST00000451320.6	ENSG00000164144.15	3424	3242.86	39.16	0.32	0.21	0.57
ENST00000509413.1	ENSG00000164144.15	531	350.01	0.00	0.00	0.00	0.00
ENST00000510497.1	ENSG00000164144.15	571	389.98	59.30	3.99	2.69	7.21
ENST00000510831.5	ENSG00000164144.15	514	333.03	0.00	0.00	0.00	0.00
ENST00000511289.5	ENSG00000164144.15	593	411.97	0.00	0.00	0.00	0.00
ENST00000513361.1	ENSG00000164144.15	547	366.00	207.63	14.88	10.05	26.89
ENST00000514499.1	ENSG00000164144.15	562	380.99	0.00	0.00	0.00	0.00
ENST00000296564.8	ENSG00000164151.11	7927	7745.86	3889.96	13.18	8.90	95.93
ENST00000505464.1	ENSG00000164151.11	1074	892.86	19.04	0.56	0.38	4.07
ENST00000512608.5	ENSG00000164151.11	613	431.95	0.00	0.00	0.00	0.00
ENST00000296575.7	ENSG00000164161.9	10072	9890.86	3.00	0.01	0.01	6.06
ENST00000434550.2	ENSG00000164161.9	1770	1588.86	5.00	0.08	0.06	62.87
ENST00000503090.1	ENSG00000164161.9	327	147.14	0.00	0.00	0.00	0.00
ENST00000505891.5	ENSG00000164161.9	547	366.00	0.00	0.00	0.00	0.00
ENST00000509630.1	ENSG00000164161.9	563	381.99	0.00	0.00	0.00	0.00
ENST00000511314.5	ENSG00000164161.9	1298	1116.86	0.00	0.00	0.00	0.00
ENST00000512791.1	ENSG00000164161.9	824	642.88	1.00	0.04	0.03	31.07
ENST00000515080.1	ENSG00000164161.9	585	403.97	0.00	0.00	0.00	0.00
ENST00000309439.9	ENSG00000164162.12	868	686.87	884.93	33.80	22.83	60.68
ENST00000451299.6	ENSG00000164162.12	928	746.86	0.00	0.00	0.00	0.00
ENST00000502562.5	ENSG00000164162.12	743	561.90	45.25	2.11	1.43	3.79
ENST00000502651.5	ENSG00000164162.12	867	685.87	0.00	0.00	0.00	0.00
ENST00000502847.1	ENSG00000164162.12	608	426.96	2.86	0.18	0.12	0.32
ENST00000504721.5	ENSG00000164162.12	477	296.08	37.04	3.28	2.22	5.89
ENST00000506851.5	ENSG00000164162.12	471	290.09	0.00	0.00	0.00	0.00
ENST00000507134.5	ENSG00000164162.12	853	671.87	0.00	0.00	0.00	0.00
ENST00000507656.5	ENSG00000164162.12	1025	843.86	161.39	5.02	3.39	9.01
ENST00000508087.5	ENSG00000164162.12	749	567.90	0.00	0.00	0.00	0.00
ENST00000510270.5	ENSG00000164162.12	963	781.86	62.89	2.11	1.43	3.79
ENST00000511466.5	ENSG00000164162.12	687	505.92	137.66	7.14	4.82	12.82
ENST00000512680.5	ENSG00000164162.12	505	324.04	0.00	0.00	0.00	0.00
ENST00000513054.5	ENSG00000164162.12	689	507.92	31.72	1.64	1.11	2.94
ENST00000514390.5	ENSG00000164162.12	794	612.88	0.00	0.00	0.00	0.00
ENST00000514704.5	ENSG00000164162.12	815	633.88	10.26	0.42	0.29	0.76
ENST00000613466.4	ENSG00000164162.12	1674	1492.86	0.00	0.00	0.00	0.00
ENST00000296577.8	ENSG00000164163.10	3921	3739.86	6564.59	46.06	31.10	22.52
ENST00000502586.5	ENSG00000164163.10	786	604.89	51.51	2.23	1.51	1.09
ENST00000502803.5	ENSG00000164163.10	782	600.89	411.33	17.96	12.13	8.78
ENST00000504292.1	ENSG00000164163.10	625	443.95	4.41	0.26	0.18	0.13
ENST00000504683.1	ENSG00000164163.10	759	577.89	1244.47	56.50	38.15	27.63
ENST00000506506.5	ENSG00000164163.10	421	240.22	0.00	0.00	0.00	0.00
ENST00000507193.5	ENSG00000164163.10	2146	1964.86	16.66	0.22	0.15	0.11
ENST00000509593.1	ENSG00000164163.10	582	400.97	458.08	29.98	20.24	14.66
ENST00000510321.1	ENSG00000164163.10	2529	2347.86	191.14	2.14	1.44	1.04
ENST00000515678.5	ENSG00000164163.10	750	568.90	1065.86	49.16	33.19	24.04
ENST00000447906.6	ENSG00000164164.15	3829	3647.86	100.03	0.72	0.49	1.45
ENST00000454497.6	ENSG00000164164.15	7069	6887.86	10783.58	41.08	27.74	82.73
ENST00000455611.6	ENSG00000164164.15	2498	2316.86	23.22	0.26	0.18	0.53
ENST00000504331.1	ENSG00000164164.15	591	409.97	0.00	0.00	0.00	0.00
ENST00000504501.1	ENSG00000164164.15	543	362.00	0.00	0.00	0.00	0.00
ENST00000505976.5	ENSG00000164164.15	671	489.93	0.00	0.00	0.00	0.00
ENST00000509517.1	ENSG00000164164.15	617	435.95	90.94	5.47	3.70	11.02
ENST00000509620.6	ENSG00000164164.15	864	682.87	27.79	1.07	0.72	2.15
ENST00000509985.1	ENSG00000164164.15	467	286.10	0.00	0.00	0.00	0.00
ENST00000514973.5	ENSG00000164164.15	1255	1073.86	43.10	1.05	0.71	2.12
ENST00000296581.9	ENSG00000164167.9	768	586.89	1714.54	76.65	51.76	96.09
ENST00000502781.5	ENSG00000164167.9	1352	1170.86	5.85	0.13	0.09	0.16
ENST00000503982.1	ENSG00000164167.9	820	638.88	13.07	0.54	0.36	0.67
ENST00000504181.1	ENSG00000164167.9	549	368.00	3.60	0.26	0.17	0.32
ENST00000507449.1	ENSG00000164167.9	371	190.51	15.94	2.20	1.48	2.75
ENST00000510331.1	ENSG00000164167.9	561	379.99	0.00	0.00	0.00	0.00
ENST00000515311.5	ENSG00000164167.9	545	364.00	0.00	0.00	0.00	0.00
ENST00000296582.7	ENSG00000164168.7	4178	3996.86	2302.32	15.11	10.21	14.94
ENST00000505999.5	ENSG00000164168.7	774	592.89	769.18	34.04	22.99	33.64
ENST00000506826.1	ENSG00000164168.7	638	456.94	119.32	6.85	4.63	6.77
ENST00000508208.5	ENSG00000164168.7	1528	1346.86	2319.15	45.18	30.51	44.65
ENST00000322396.6	ENSG00000164169.12	3528	3346.86	411.11	3.22	2.18	8.35
ENST00000510269.5	ENSG00000164169.12	2012	1830.86	1558.23	22.33	15.08	57.88
ENST00000511687.1	ENSG00000164169.12	401	220.31	39.34	4.69	3.16	12.15
ENST00000514886.1	ENSG00000164169.12	2674	2492.86	792.31	8.34	5.63	21.62
ENST00000296585.9	ENSG00000164171.10	7869	7687.86	2397.50	8.18	5.53	63.58
ENST00000503810.6	ENSG00000164171.10	3782	3600.86	0.00	0.00	0.00	0.00
ENST00000509814.5	ENSG00000164171.10	3487	3305.86	0.00	0.00	0.00	0.00
ENST00000509960.5	ENSG00000164171.10	3674	3492.86	89.64	0.67	0.45	5.23
ENST00000510722.1	ENSG00000164171.10	3530	3348.86	0.00	0.00	0.00	0.00
ENST00000513685.5	ENSG00000164171.10	3501	3319.86	507.86	4.01	2.71	31.19
ENST00000361377.8	ENSG00000164172.18	3568	3386.86	2.52	0.02	0.01	0.03
ENST00000396954.7	ENSG00000164172.18	1785	1603.86	17.45	0.29	0.19	0.45
ENST00000450852.7	ENSG00000164172.18	1337	1155.86	2332.28	52.94	35.75	84.30
ENST00000502402.5	ENSG00000164172.18	2849	2667.86	138.46	1.36	0.92	2.17
ENST00000508922.5	ENSG00000164172.18	1210	1028.86	321.27	8.19	5.53	13.05
ENST00000510818.6	ENSG00000164172.18	1251	1069.86	0.00	0.00	0.00	0.00
ENST00000514553.2	ENSG00000164172.18	795	613.88	0.02	0.00	0.00	0.00
ENST00000527216.5	ENSG00000164172.18	707	525.91	0.00	0.00	0.00	0.00
ENST00000582677.5	ENSG00000164172.18	741	559.90	0.00	0.00	0.00	0.00
ENST00000584946.5	ENSG00000164172.18	736	554.90	0.00	0.00	0.00	0.00
ENST00000296589.8	ENSG00000164175.14	1772	1590.86	27.44	0.45	0.31	54.47
ENST00000382102.7	ENSG00000164175.14	2723	2541.86	11.21	0.12	0.08	13.92
ENST00000505056.1	ENSG00000164175.14	739	557.90	2.30	0.11	0.07	13.03
ENST00000509381.1	ENSG00000164175.14	1040	858.86	5.05	0.15	0.10	18.58
ENST00000510600.1	ENSG00000164175.14	740	558.90	0.00	0.00	0.00	0.00
ENST00000296591.9	ENSG00000164176.12	4727	4545.86	1055.66	6.09	4.11	38.71
ENST00000380138.3	ENSG00000164176.12	4244	4062.86	1392.02	8.99	6.07	57.12
ENST00000507663.1	ENSG00000164176.12	558	376.99	0.00	0.00	0.00	0.00
ENST00000510271.1	ENSG00000164176.12	1353	1171.86	29.32	0.66	0.44	4.17
ENST00000296595.10	ENSG00000164180.13	2594	2412.86	1049.38	11.41	7.71	41.14
ENST00000503194.1	ENSG00000164180.13	570	388.98	0.00	0.00	0.00	0.00
ENST00000503755.5	ENSG00000164180.13	582	400.97	54.11	3.54	2.39	12.76
ENST00000503943.5	ENSG00000164180.13	579	397.98	2.06	0.14	0.09	0.49
ENST00000506536.5	ENSG00000164180.13	2328	2146.86	277.65	3.39	2.29	12.23
ENST00000507872.1	ENSG00000164180.13	1250	1068.86	58.61	1.44	0.97	5.19
ENST00000509387.5	ENSG00000164180.13	963	781.86	107.13	3.60	2.43	12.96
ENST00000510089.5	ENSG00000164180.13	7608	7426.86	200.23	0.71	0.48	2.55
ENST00000511087.5	ENSG00000164180.13	2804	2622.86	183.04	1.83	1.24	6.60
ENST00000511218.5	ENSG00000164180.13	1351	1169.86	0.00	0.00	0.00	0.00
ENST00000512429.5	ENSG00000164180.13	1796	1614.86	0.00	0.00	0.00	0.00
ENST00000513487.5	ENSG00000164180.13	546	365.00	0.00	0.00	0.00	0.00
ENST00000514135.5	ENSG00000164180.13	2035	1853.86	14.48	0.20	0.14	0.74
ENST00000515293.1	ENSG00000164180.13	922	740.86	40.15	1.42	0.96	5.13
ENST00000515477.5	ENSG00000164180.13	689	507.92	1.16	0.06	0.04	0.22
ENST00000425382.5	ENSG00000164181.13	3827	3645.86	78.30	0.56	0.38	63.12
ENST00000504455.5	ENSG00000164181.13	1034	852.86	10.70	0.33	0.22	36.88
ENST00000505959.5	ENSG00000164181.13	4165	3983.86	0.00	0.00	0.00	0.00
ENST00000507047.5	ENSG00000164181.13	730	548.90	0.00	0.00	0.00	0.00
ENST00000508821.5	ENSG00000164181.13	3994	3812.86	0.00	0.00	0.00	0.00
ENST00000511799.5	ENSG00000164181.13	737	555.90	0.00	0.00	0.00	0.00
ENST00000514809.1	ENSG00000164181.13	595	413.96	0.00	0.00	0.00	0.00
ENST00000296597.9	ENSG00000164182.10	719	537.91	2230.83	108.82	73.48	84.95
ENST00000502658.1	ENSG00000164182.10	461	280.11	71.36	6.68	4.51	5.22
ENST00000511107.1	ENSG00000164182.10	586	404.97	193.14	12.51	8.45	9.77
ENST00000512623.1	ENSG00000164182.10	696	514.92	1.51	0.08	0.05	0.06
ENST00000296600.4	ENSG00000164185.5	1964	1782.86	33.00	0.49	0.33	100.00
ENST00000504912.1	ENSG00000164185.5	546	365.00	0.00	0.00	0.00	0.00
ENST00000505843.1	ENSG00000164185.5	572	390.98	0.00	0.00	0.00	0.00
ENST00000296603.4	ENSG00000164187.6	8185	8003.86	669.70	2.20	1.48	48.81
ENST00000503535.1	ENSG00000164187.6	418	237.23	13.25	1.46	0.99	32.57
ENST00000505524.1	ENSG00000164187.6	370	189.52	6.05	0.84	0.57	18.63
ENST00000296604.7	ENSG00000164188.8	3104	2922.86	0.00	0.00	0.00	0.00
ENST00000502994.5	ENSG00000164188.8	2278	2096.86	136.62	1.71	1.15	95.26
ENST00000505865.1	ENSG00000164188.8	572	390.98	0.00	0.00	0.00	0.00
ENST00000515759.5	ENSG00000164188.8	1532	1350.86	4.38	0.09	0.06	4.74
ENST00000282516.12	ENSG00000164190.16	10435	10253.86	6023.64	15.41	10.41	18.73
ENST00000448238.2	ENSG00000164190.16	8729	8547.86	1697.45	5.21	3.52	6.33
ENST00000503274.1	ENSG00000164190.16	789	607.89	15.05	0.65	0.44	0.79
ENST00000504430.5	ENSG00000164190.16	3455	3273.86	0.00	0.00	0.00	0.00
ENST00000505998.5	ENSG00000164190.16	969	787.86	0.00	0.00	0.00	0.00
ENST00000509429.1	ENSG00000164190.16	586	404.97	6.00	0.39	0.26	0.47
ENST00000513819.1	ENSG00000164190.16	452	271.13	8.01	0.78	0.52	0.94
ENST00000514335.1	ENSG00000164190.16	2948	2766.86	659.17	6.25	4.22	7.59
ENST00000621733.1	ENSG00000164190.16	518	337.03	688.68	53.62	36.20	65.14
ENST00000296615.10	ENSG00000164197.11	1727	1545.86	12.00	0.20	0.14	26.84
ENST00000389100.8	ENSG00000164197.11	4906	4724.86	100.00	0.56	0.37	73.16
ENST00000504296.1	ENSG00000164197.11	421	240.22	0.00	0.00	0.00	0.00
ENST00000405460.6	ENSG00000164199.15	19338	19156.86	0.00	0.00	0.00	0.00
ENST00000425867.2	ENSG00000164199.15	6503	6321.86	57.00	0.24	0.16	97.77
ENST00000450321.2	ENSG00000164199.15	879	697.87	0.00	0.00	0.00	0.00
ENST00000503852.1	ENSG00000164199.15	404	223.29	0.00	0.00	0.00	0.00
ENST00000504142.1	ENSG00000164199.15	5046	4864.86	1.00	0.01	0.00	2.23
ENST00000505845.1	ENSG00000164199.15	395	214.34	0.00	0.00	0.00	0.00
ENST00000507314.1	ENSG00000164199.15	617	435.95	0.00	0.00	0.00	0.00
ENST00000508842.5	ENSG00000164199.15	582	400.97	0.00	0.00	0.00	0.00
ENST00000509621.1	ENSG00000164199.15	5211	5029.86	0.00	0.00	0.00	0.00
ENST00000512205.1	ENSG00000164199.15	592	410.97	0.00	0.00	0.00	0.00
ENST00000513828.1	ENSG00000164199.15	596	414.96	0.00	0.00	0.00	0.00
ENST00000355943.7	ENSG00000164209.16	2385	2203.86	397.28	4.73	3.19	27.79
ENST00000447245.6	ENSG00000164209.16	1575	1393.86	144.55	2.72	1.84	15.98
ENST00000502462.6	ENSG00000164209.16	1446	1264.86	20.53	0.43	0.29	2.50
ENST00000504098.1	ENSG00000164209.16	2345	2163.86	22.07	0.27	0.18	1.57
ENST00000508781.5	ENSG00000164209.16	558	376.99	0.00	0.00	0.00	0.00
ENST00000509432.1	ENSG00000164209.16	1596	1414.86	121.33	2.25	1.52	13.22
ENST00000513706.2	ENSG00000164209.16	6236	6054.86	34.15	0.15	0.10	0.87
ENST00000513807.5	ENSG00000164209.16	1546	1364.86	337.10	6.48	4.38	38.07
ENST00000296632.7	ENSG00000164211.12	4606	4424.86	8.13	0.05	0.03	0.39
ENST00000455172.2	ENSG00000164211.12	577	395.98	0.00	0.00	0.00	0.00
ENST00000502322.5	ENSG00000164211.12	1467	1285.86	3.94	0.08	0.05	0.66
ENST00000502931.5	ENSG00000164211.12	838	656.87	121.22	4.84	3.27	39.63
ENST00000505803.5	ENSG00000164211.12	803	621.88	95.65	4.04	2.72	33.03
ENST00000508215.1	ENSG00000164211.12	404	223.29	2.97	0.35	0.24	2.86
ENST00000509887.5	ENSG00000164211.12	1186	1004.86	0.00	0.00	0.00	0.00
ENST00000510346.5	ENSG00000164211.12	766	584.89	0.00	0.00	0.00	0.00
ENST00000511137.5	ENSG00000164211.12	1135	953.86	21.11	0.58	0.39	4.75
ENST00000511436.5	ENSG00000164211.12	709	527.91	7.02	0.35	0.24	2.86
ENST00000511569.5	ENSG00000164211.12	981	799.86	58.96	1.93	1.31	15.83
ENST00000512160.5	ENSG00000164211.12	3500	3318.86	0.00	0.00	0.00	0.00
ENST00000296642.4	ENSG00000164219.9	552	370.99	39.74	2.81	1.90	14.19
ENST00000379615.3	ENSG00000164219.9	903	721.87	259.92	9.45	6.38	47.69
ENST00000419445.5	ENSG00000164219.9	9545	9363.86	1114.76	3.12	2.11	15.77
ENST00000503638.1	ENSG00000164219.9	579	397.98	2.74	0.18	0.12	0.91
ENST00000514178.5	ENSG00000164219.9	553	371.99	60.25	4.25	2.87	21.45
ENST00000296641.4	ENSG00000164220.6	3429	3247.86	5118.65	41.35	27.92	67.35
ENST00000504899.1	ENSG00000164220.6	1387	1205.86	921.35	20.05	13.54	32.65
ENST00000379611.9	ENSG00000164221.12	2566	2384.86	31.59	0.35	0.23	1.78
ENST00000395557.4	ENSG00000164221.12	2069	1887.86	281.39	3.91	2.64	19.98
ENST00000502975.1	ENSG00000164221.12	598	416.96	32.26	2.03	1.37	10.37
ENST00000503027.1	ENSG00000164221.12	753	571.90	189.98	8.72	5.89	44.52
ENST00000506442.5	ENSG00000164221.12	2145	1963.86	310.52	4.15	2.80	21.19
ENST00000512261.5	ENSG00000164221.12	2279	2097.86	0.00	0.00	0.00	0.00
ENST00000513730.5	ENSG00000164221.12	569	387.98	6.26	0.42	0.29	2.16
ENST00000296657.6	ENSG00000164236.11	9188	9006.86	5.00	0.01	0.01	100.00
ENST00000504806.5	ENSG00000164236.11	1591	1409.86	0.00	0.00	0.00	0.00
ENST00000296658.3	ENSG00000164237.8	2335	2153.86	200.41	2.44	1.65	52.87
ENST00000503834.1	ENSG00000164237.8	442	261.15	0.00	0.00	0.00	0.00
ENST00000506224.1	ENSG00000164237.8	218	47.00	0.00	0.00	0.00	0.00
ENST00000506821.1	ENSG00000164237.8	901	719.87	0.00	0.00	0.00	0.00
ENST00000510532.5	ENSG00000164237.8	701	519.91	25.23	1.27	0.86	27.57
ENST00000511963.5	ENSG00000164237.8	796	614.88	18.74	0.80	0.54	17.32
ENST00000514202.1	ENSG00000164237.8	593	411.97	1.62	0.10	0.07	2.23
ENST00000296662.9	ENSG00000164241.13	966	784.86	71.66	2.40	1.62	14.33
ENST00000508527.5	ENSG00000164241.13	2977	2795.86	45.08	0.42	0.29	2.53
ENST00000509733.7	ENSG00000164241.13	553	371.99	25.60	1.81	1.22	10.80
ENST00000515558.1	ENSG00000164241.13	748	566.90	20.18	0.93	0.63	5.59
ENST00000535381.5	ENSG00000164241.13	5680	5498.86	1.45	0.01	0.00	0.04
ENST00000606042.1	ENSG00000164241.13	333	153.02	0.00	0.00	0.00	0.00
ENST00000606937.5	ENSG00000164241.13	607	425.96	181.03	11.15	7.53	66.71
ENST00000607731.5	ENSG00000164241.13	478	297.08	0.00	0.00	0.00	0.00
ENST00000296666.12	ENSG00000164244.20	4699	4517.86	5797.75	33.67	22.74	44.72
ENST00000442138.6	ENSG00000164244.20	5504	5322.86	483.91	2.39	1.61	3.17
ENST00000507774.1	ENSG00000164244.20	703	521.91	12.04	0.61	0.41	0.80
ENST00000512635.2	ENSG00000164244.20	2726	2544.86	65.66	0.68	0.46	0.90
ENST00000512871.1	ENSG00000164244.20	703	521.91	66.68	3.35	2.26	4.45
ENST00000513427.1	ENSG00000164244.20	837	655.87	864.98	34.60	23.37	45.96
ENST00000296677.4	ENSG00000164251.4	2914	2732.86	112.63	1.08	0.73	53.33
ENST00000514165.1	ENSG00000164251.4	607	425.96	15.37	0.95	0.64	46.67
ENST00000312916.11	ENSG00000164252.12	4509	4327.86	4035.14	24.46	16.52	98.07
ENST00000502408.1	ENSG00000164252.12	825	643.88	7.71	0.31	0.21	1.26
ENST00000503538.5	ENSG00000164252.12	552	370.99	0.00	0.00	0.00	0.00
ENST00000506806.1	ENSG00000164252.12	1142	960.86	6.15	0.17	0.11	0.67
ENST00000296679.8	ENSG00000164253.13	3958	3776.86	163.42	1.14	0.77	1.40
ENST00000502528.5	ENSG00000164253.13	3268	3086.86	86.73	0.74	0.50	0.91
ENST00000503035.5	ENSG00000164253.13	854	672.87	3.74	0.15	0.10	0.18
ENST00000504895.5	ENSG00000164253.13	516	335.03	6.63	0.52	0.35	0.64
ENST00000505129.5	ENSG00000164253.13	1042	860.86	18.80	0.57	0.39	0.71
ENST00000506307.5	ENSG00000164253.13	582	400.97	0.00	0.00	0.00	0.00
ENST00000506474.5	ENSG00000164253.13	560	378.99	0.00	0.00	0.00	0.00
ENST00000507029.5	ENSG00000164253.13	1553	1371.86	1765.78	33.77	22.80	41.58
ENST00000507239.5	ENSG00000164253.13	616	434.95	30.54	1.84	1.24	2.27
ENST00000507452.5	ENSG00000164253.13	680	498.92	29.22	1.54	1.04	1.89
ENST00000507654.5	ENSG00000164253.13	562	380.99	0.00	0.00	0.00	0.00
ENST00000508154.1	ENSG00000164253.13	456	275.12	0.00	0.00	0.00	0.00
ENST00000509701.5	ENSG00000164253.13	949	767.86	14.30	0.49	0.33	0.60
ENST00000509858.5	ENSG00000164253.13	461	280.11	7.96	0.75	0.50	0.92
ENST00000509892.5	ENSG00000164253.13	611	429.96	32.07	1.96	1.32	2.41
ENST00000509971.5	ENSG00000164253.13	543	362.00	0.00	0.00	0.00	0.00
ENST00000511036.5	ENSG00000164253.13	805	623.88	2.62	0.11	0.07	0.14
ENST00000511630.6	ENSG00000164253.13	516	335.03	214.72	16.82	11.35	20.71
ENST00000511791.1	ENSG00000164253.13	429	248.19	0.00	0.00	0.00	0.00
ENST00000512033.1	ENSG00000164253.13	797	615.88	0.00	0.00	0.00	0.00
ENST00000512168.1	ENSG00000164253.13	549	368.00	0.00	0.00	0.00	0.00
ENST00000513417.5	ENSG00000164253.13	577	395.98	0.00	0.00	0.00	0.00
ENST00000513917.5	ENSG00000164253.13	596	414.96	0.00	0.00	0.00	0.00
ENST00000514451.5	ENSG00000164253.13	463	282.11	1.79	0.17	0.11	0.20
ENST00000514559.5	ENSG00000164253.13	570	388.98	1.73	0.12	0.08	0.14
ENST00000514878.1	ENSG00000164253.13	376	195.47	1.00	0.13	0.09	0.17
ENST00000515253.5	ENSG00000164253.13	1507	1325.86	311.51	6.16	4.16	7.59
ENST00000515321.5	ENSG00000164253.13	585	403.97	219.44	14.25	9.62	17.55
ENST00000296682.3	ENSG00000164256.10	3691	3509.86	0.00	0.00	0.00	0.00
ENST00000502755.5	ENSG00000164256.10	558	376.99	0.00	0.00	0.00	0.00
ENST00000635252.1	ENSG00000164256.10	1537	1355.86	0.00	0.00	0.00	0.00
ENST00000296684.9	ENSG00000164258.11	675	493.92	2004.43	106.48	71.90	78.68
ENST00000502423.5	ENSG00000164258.11	562	380.99	0.00	0.00	0.00	0.00
ENST00000506765.1	ENSG00000164258.11	559	377.99	45.24	3.14	2.12	2.32
ENST00000506974.5	ENSG00000164258.11	833	651.88	29.34	1.18	0.80	0.87
ENST00000507026.5	ENSG00000164258.11	680	498.92	2.97	0.16	0.11	0.12
ENST00000509443.1	ENSG00000164258.11	450	269.13	250.02	24.37	16.46	18.01
ENST00000296694.4	ENSG00000164265.8	515	334.03	4.15	0.33	0.22	31.97
ENST00000504320.5	ENSG00000164265.8	440	259.16	6.85	0.69	0.47	68.03
ENST00000507160.5	ENSG00000164265.8	549	368.00	0.00	0.00	0.00	0.00
ENST00000514688.1	ENSG00000164265.8	672	490.93	0.00	0.00	0.00	0.00
ENST00000296695.9	ENSG00000164266.10	542	361.00	13.97	1.02	0.69	21.00
ENST00000505722.1	ENSG00000164266.10	244	68.90	9.88	3.76	2.54	77.83
ENST00000510027.2	ENSG00000164266.10	1188	1006.86	2.16	0.06	0.04	1.16
ENST00000360693.7	ENSG00000164270.17	3082	2900.86	0.00	0.00	0.00	0.00
ENST00000362016.6	ENSG00000164270.17	2979	2797.86	0.00	0.00	0.00	0.00
ENST00000377888.7	ENSG00000164270.17	2962	2780.86	0.00	0.00	0.00	0.00
ENST00000517929.5	ENSG00000164270.17	1201	1019.86	2.10	0.05	0.04	69.31
ENST00000519495.1	ENSG00000164270.17	869	687.87	0.00	0.00	0.00	0.00
ENST00000520086.1	ENSG00000164270.17	2272	2090.86	0.00	0.00	0.00	0.00
ENST00000520514.5	ENSG00000164270.17	1236	1054.86	0.00	0.00	0.00	0.00
ENST00000521124.5	ENSG00000164270.17	1221	1039.86	0.00	0.00	0.00	0.00
ENST00000521530.5	ENSG00000164270.17	1323	1141.86	0.00	0.00	0.00	0.00
ENST00000521735.5	ENSG00000164270.17	1242	1060.86	0.00	0.00	0.00	0.00
ENST00000522588.5	ENSG00000164270.17	1326	1144.86	0.00	0.00	0.00	0.00
ENST00000524063.3	ENSG00000164270.17	2274	2092.86	1.90	0.02	0.02	30.69
ENST00000631296.1	ENSG00000164270.17	1224	1042.86	0.00	0.00	0.00	0.00
ENST00000381403.4	ENSG00000164283.12	1326	1144.86	122.14	2.80	1.89	28.93
ENST00000381405.4	ENSG00000164283.12	2169	1987.86	520.86	6.88	4.64	71.07
ENST00000598310.5	ENSG00000164283.12	607	425.96	0.00	0.00	0.00	0.00
ENST00000601836.1	ENSG00000164283.12	756	574.89	0.00	0.00	0.00	0.00
ENST00000329271.7	ENSG00000164284.14	4089	3907.86	161.63	1.09	0.73	18.47
ENST00000416916.2	ENSG00000164284.14	1006	824.86	99.83	3.18	2.14	54.06
ENST00000507562.1	ENSG00000164284.14	4109	3927.86	135.70	0.91	0.61	15.43
ENST00000513661.5	ENSG00000164284.14	546	365.00	9.84	0.71	0.48	12.04
ENST00000296733.5	ENSG00000164287.12	2946	2764.86	0.00	0.00	0.00	0.00
ENST00000322374.10	ENSG00000164287.12	1679	1497.86	11.19	0.20	0.13	66.58
ENST00000381375.6	ENSG00000164287.12	2591	2409.86	2.63	0.03	0.02	9.74
ENST00000507931.1	ENSG00000164287.12	2130	1948.86	5.18	0.07	0.05	23.68
ENST00000513180.5	ENSG00000164287.12	1548	1366.86	0.00	0.00	0.00	0.00
ENST00000380009.8	ENSG00000164291.16	3354	3172.86	56.66	0.47	0.32	1.80
ENST00000504763.1	ENSG00000164291.16	1088	906.86	3.05	0.09	0.06	0.34
ENST00000504873.5	ENSG00000164291.16	1920	1738.86	835.99	12.61	8.52	48.53
ENST00000512106.1	ENSG00000164291.16	572	390.98	0.00	0.00	0.00	0.00
ENST00000513814.5	ENSG00000164291.16	1958	1776.86	868.30	12.82	8.66	49.33
ENST00000379982.7	ENSG00000164292.12	5537	5355.86	2150.79	10.54	7.11	3.23
ENST00000502541.1	ENSG00000164292.12	693	511.92	1184.42	60.71	40.99	18.63
ENST00000503737.1	ENSG00000164292.12	653	471.93	0.00	0.00	0.00	0.00
ENST00000504179.5	ENSG00000164292.12	883	701.87	2028.16	75.82	51.20	23.27
ENST00000504949.1	ENSG00000164292.12	1511	1329.86	1091.83	21.54	14.55	6.61
ENST00000506817.1	ENSG00000164292.12	1432	1250.86	118.33	2.48	1.68	0.76
ENST00000506959.5	ENSG00000164292.12	547	366.00	120.11	8.61	5.81	2.64
ENST00000507186.1	ENSG00000164292.12	492	311.06	186.34	15.72	10.61	4.82
ENST00000510226.5	ENSG00000164292.12	560	378.99	0.00	0.00	0.00	0.00
ENST00000510313.1	ENSG00000164292.12	990	808.86	459.36	14.90	10.06	4.57
ENST00000510623.1	ENSG00000164292.12	333	153.02	0.00	0.00	0.00	0.00
ENST00000511558.1	ENSG00000164292.12	474	293.09	88.40	7.91	5.34	2.43
ENST00000512878.1	ENSG00000164292.12	483	302.07	34.85	3.03	2.04	0.93
ENST00000513091.1	ENSG00000164292.12	591	409.97	0.00	0.00	0.00	0.00
ENST00000514198.1	ENSG00000164292.12	496	315.05	1255.61	104.57	70.61	32.09
ENST00000515852.5	ENSG00000164292.12	575	393.98	0.00	0.00	0.00	0.00
ENST00000296734.6	ENSG00000164294.13	3245	3063.86	24.81	0.21	0.14	0.54
ENST00000502733.1	ENSG00000164294.13	349	168.76	4.45	0.69	0.47	1.77
ENST00000503787.5	ENSG00000164294.13	1411	1229.86	664.25	14.17	9.57	36.33
ENST00000505096.1	ENSG00000164294.13	426	245.20	1.00	0.11	0.07	0.27
ENST00000506123.5	ENSG00000164294.13	3422	3240.86	14.30	0.12	0.08	0.30
ENST00000511617.5	ENSG00000164294.13	425	244.21	7.03	0.76	0.51	1.94
ENST00000514317.1	ENSG00000164294.13	577	395.98	319.85	21.19	14.31	54.33
ENST00000515370.1	ENSG00000164294.13	1036	854.86	57.31	1.76	1.19	4.51
ENST00000296736.3	ENSG00000164296.6	4006	3824.86	346.15	2.37	1.60	26.27
ENST00000515406.2	ENSG00000164296.6	2429	2247.86	570.82	6.66	4.50	73.73
ENST00000532987.1	ENSG00000164296.6	657	475.93	0.00	0.00	0.00	0.00
ENST00000296739.5	ENSG00000164299.6	1868	1686.86	0.00	0.00	0.00	0.00
ENST00000511881.1	ENSG00000164299.6	859	677.87	0.00	0.00	0.00	0.00
ENST00000502747.1	ENSG00000164300.15	2767	2585.86	22.29	0.23	0.15	2.08
ENST00000507668.6	ENSG00000164300.15	6479	6297.86	447.96	1.87	1.26	17.17
ENST00000509193.5	ENSG00000164300.15	1441	1259.86	23.09	0.48	0.32	4.42
ENST00000512721.2	ENSG00000164300.15	1343	1161.86	339.21	7.66	5.17	70.46
ENST00000512972.6	ENSG00000164300.15	1627	1445.86	4.88	0.09	0.06	0.81
ENST00000513907.1	ENSG00000164300.15	547	366.00	0.00	0.00	0.00	0.00
ENST00000632581.1	ENSG00000164300.15	1573	1391.86	29.13	0.55	0.37	5.05
ENST00000296741.6	ENSG00000164303.10	3936	3754.86	24.85	0.17	0.12	12.90
ENST00000505644.1	ENSG00000164303.10	566	384.98	0.00	0.00	0.00	0.00
ENST00000510054.1	ENSG00000164303.10	461	280.11	9.91	0.93	0.63	68.98
ENST00000512353.1	ENSG00000164303.10	852	670.87	6.24	0.24	0.16	18.12
ENST00000296742.11	ENSG00000164304.15	2821	2639.86	0.00	0.00	0.00	0.00
ENST00000338150.8	ENSG00000164304.15	2771	2589.86	0.00	0.00	0.00	0.00
ENST00000379918.8	ENSG00000164304.15	2877	2695.86	1.26	0.01	0.01	24.23
ENST00000442019.6	ENSG00000164304.15	2832	2650.86	0.00	0.00	0.00	0.00
ENST00000458291.6	ENSG00000164304.15	2989	2807.86	0.00	0.00	0.00	0.00
ENST00000502583.5	ENSG00000164304.15	3284	3102.86	0.00	0.00	0.00	0.00
ENST00000509324.1	ENSG00000164304.15	686	504.92	0.74	0.04	0.03	75.77
ENST00000512086.5	ENSG00000164304.15	2537	2355.86	0.00	0.00	0.00	0.00
ENST00000512691.1	ENSG00000164304.15	1781	1599.86	0.00	0.00	0.00	0.00
ENST00000308394.8	ENSG00000164305.18	2673	2491.86	1572.48	16.56	11.18	17.24
ENST00000393585.6	ENSG00000164305.18	2624	2442.86	133.04	1.43	0.96	1.49
ENST00000393588.8	ENSG00000164305.18	677	495.92	18.02	0.95	0.64	0.99
ENST00000447121.2	ENSG00000164305.18	549	368.00	9.84	0.70	0.47	0.73
ENST00000517513.5	ENSG00000164305.18	964	782.86	24.48	0.82	0.55	0.85
ENST00000523916.5	ENSG00000164305.18	2540	2358.86	6795.69	75.59	51.04	78.70
ENST00000314970.10	ENSG00000164306.10	2289	2107.86	620.83	7.73	5.22	26.67
ENST00000503752.5	ENSG00000164306.10	2168	1986.86	431.22	5.69	3.85	19.65
ENST00000506278.5	ENSG00000164306.10	1138	956.86	23.97	0.66	0.44	2.27
ENST00000508001.1	ENSG00000164306.10	518	337.03	30.36	2.36	1.60	8.16
ENST00000509002.5	ENSG00000164306.10	1631	1449.86	7.25	0.13	0.09	0.45
ENST00000509538.5	ENSG00000164306.10	804	622.88	20.02	0.84	0.57	2.91
ENST00000510864.1	ENSG00000164306.10	509	328.04	33.11	2.65	1.79	9.14
ENST00000512658.1	ENSG00000164306.10	498	317.05	79.51	6.58	4.44	22.70
ENST00000512834.5	ENSG00000164306.10	2174	1992.86	139.07	1.83	1.24	6.32
ENST00000515152.1	ENSG00000164306.10	784	602.89	0.00	0.00	0.00	0.00
ENST00000515774.5	ENSG00000164306.10	2007	1825.86	35.07	0.50	0.34	1.74
ENST00000296754.7	ENSG00000164307.12	5495	5313.86	3295.11	16.27	10.99	24.73
ENST00000443439.6	ENSG00000164307.12	4805	4623.86	2031.32	11.53	7.78	17.52
ENST00000503311.1	ENSG00000164307.12	463	282.11	8.95	0.83	0.56	1.27
ENST00000503921.5	ENSG00000164307.12	551	370.00	0.00	0.00	0.00	0.00
ENST00000507154.1	ENSG00000164307.12	583	401.97	0.00	0.00	0.00	0.00
ENST00000507859.1	ENSG00000164307.12	755	573.90	192.88	8.82	5.95	13.40
ENST00000508227.5	ENSG00000164307.12	555	373.99	99.97	7.01	4.74	10.66
ENST00000512852.1	ENSG00000164307.12	632	450.94	0.00	0.00	0.00	0.00
ENST00000514604.5	ENSG00000164307.12	870	688.87	560.27	21.34	14.41	32.43
ENST00000379904.8	ENSG00000164308.16	3219	3037.86	4741.72	40.95	27.65	46.99
ENST00000437043.7	ENSG00000164308.16	5705	5523.86	76.89	0.37	0.25	0.42
ENST00000507346.1	ENSG00000164308.16	582	400.97	0.00	0.00	0.00	0.00
ENST00000508077.1	ENSG00000164308.16	489	308.06	62.60	5.33	3.60	6.12
ENST00000510309.1	ENSG00000164308.16	1275	1093.86	87.79	2.11	1.42	2.42
ENST00000510373.5	ENSG00000164308.16	2309	2127.86	1115.84	13.76	9.29	15.79
ENST00000512869.1	ENSG00000164308.16	282	103.74	30.12	7.62	5.14	8.74
ENST00000513084.5	ENSG00000164308.16	3434	3252.86	1387.60	11.19	7.56	12.84
ENST00000513368.1	ENSG00000164308.16	414	233.25	34.46	3.88	2.62	4.45
ENST00000515095.5	ENSG00000164308.16	913	731.87	0.00	0.00	0.00	0.00
ENST00000515387.1	ENSG00000164308.16	1596	1414.86	104.98	1.95	1.31	2.23
ENST00000446378.2	ENSG00000164309.14	12847	12665.86	94.94	0.20	0.13	12.93
ENST00000505466.1	ENSG00000164309.14	655	473.93	9.59	0.53	0.36	34.91
ENST00000506603.5	ENSG00000164309.14	4562	4380.86	132.47	0.79	0.54	52.16
ENST00000322350.9	ENSG00000164318.17	4411	4229.86	120.05	0.74	0.50	2.41
ENST00000336740.10	ENSG00000164318.17	3071	2889.86	365.85	3.32	2.24	10.73
ENST00000354891.7	ENSG00000164318.17	3963	3781.86	57.97	0.40	0.27	1.30
ENST00000397202.6	ENSG00000164318.17	2398	2216.86	13.07	0.15	0.10	0.50
ENST00000397210.7	ENSG00000164318.17	1299	1117.86	289.59	6.80	4.59	21.96
ENST00000504709.1	ENSG00000164318.17	821	639.88	0.00	0.00	0.00	0.00
ENST00000506135.5	ENSG00000164318.17	889	707.87	145.06	5.38	3.63	17.37
ENST00000508131.5	ENSG00000164318.17	552	370.99	4.64	0.33	0.22	1.06
ENST00000508868.5	ENSG00000164318.17	587	405.97	23.68	1.53	1.03	4.94
ENST00000513131.1	ENSG00000164318.17	1140	958.86	212.76	5.82	3.93	18.81
ENST00000514476.1	ENSG00000164318.17	676	494.92	122.13	6.47	4.37	20.92
ENST00000296775.7	ENSG00000164323.12	903	721.87	792.44	28.80	19.45	38.45
ENST00000458385.6	ENSG00000164323.12	4852	4670.86	3751.71	21.08	14.23	28.13
ENST00000502992.1	ENSG00000164323.12	594	412.97	257.38	16.35	11.04	21.83
ENST00000503223.1	ENSG00000164323.12	682	500.92	0.00	0.00	0.00	0.00
ENST00000514798.1	ENSG00000164323.12	2895	2713.86	898.47	8.69	5.87	11.59
ENST00000296776.5	ENSG00000164325.7	1759	1577.86	1.00	0.02	0.01	100.00
ENST00000511737.1	ENSG00000164325.7	461	280.11	0.00	0.00	0.00	0.00
ENST00000296777.4	ENSG00000164326.4	915	733.86	0.00	0.00	0.00	0.00
ENST00000513096.1	ENSG00000164326.4	926	744.86	0.00	0.00	0.00	0.00
ENST00000296782.9	ENSG00000164327.12	7505	7323.86	108.36	0.39	0.26	2.95
ENST00000357387.7	ENSG00000164327.12	9543	9361.86	3840.04	10.76	7.27	81.75
ENST00000503698.1	ENSG00000164327.12	780	598.89	0.00	0.00	0.00	0.00
ENST00000505927.1	ENSG00000164327.12	570	388.98	11.85	0.80	0.54	6.07
ENST00000509567.5	ENSG00000164327.12	638	456.94	0.00	0.00	0.00	0.00
ENST00000510711.5	ENSG00000164327.12	3126	2944.86	19.40	0.17	0.12	1.31
ENST00000511516.5	ENSG00000164327.12	7312	7130.86	0.00	0.00	0.00	0.00
ENST00000513566.1	ENSG00000164327.12	1762	1580.86	30.07	0.50	0.34	3.79
ENST00000514735.1	ENSG00000164327.12	686	504.92	0.00	0.00	0.00	0.00
ENST00000515846.1	ENSG00000164327.12	677	495.92	10.28	0.54	0.37	4.13
ENST00000296783.7	ENSG00000164329.13	3129	2947.86	1177.71	10.48	7.08	15.64
ENST00000423041.6	ENSG00000164329.13	3223	3041.86	1881.16	16.23	10.96	24.21
ENST00000428308.6	ENSG00000164329.13	2204	2022.86	0.00	0.00	0.00	0.00
ENST00000453514.5	ENSG00000164329.13	3523	3341.86	1373.90	10.79	7.28	16.09
ENST00000502269.1	ENSG00000164329.13	705	523.91	0.00	0.00	0.00	0.00
ENST00000503620.1	ENSG00000164329.13	582	400.97	10.49	0.69	0.46	1.02
ENST00000504233.5	ENSG00000164329.13	2997	2815.86	40.02	0.37	0.25	0.56
ENST00000504982.1	ENSG00000164329.13	600	418.96	26.47	1.66	1.12	2.47
ENST00000505571.5	ENSG00000164329.13	781	599.89	25.33	1.11	0.75	1.65
ENST00000505770.1	ENSG00000164329.13	542	361.00	22.16	1.61	1.09	2.40
ENST00000508620.5	ENSG00000164329.13	483	302.07	0.00	0.00	0.00	0.00
ENST00000509227.1	ENSG00000164329.13	582	400.97	72.00	4.71	3.18	7.03
ENST00000510721.1	ENSG00000164329.13	522	341.02	87.37	6.72	4.54	10.03
ENST00000513735.5	ENSG00000164329.13	600	418.96	88.03	5.51	3.72	8.22
ENST00000514095.5	ENSG00000164329.13	575	393.98	0.00	0.00	0.00	0.00
ENST00000515298.5	ENSG00000164329.13	465	284.10	75.61	6.98	4.72	10.42
ENST00000515807.5	ENSG00000164329.13	576	394.98	2.62	0.17	0.12	0.26
ENST00000313708.10	ENSG00000164330.16	5250	5068.86	0.00	0.00	0.00	0.00
ENST00000380654.8	ENSG00000164330.16	2345	2163.86	573.29	6.95	4.69	38.11
ENST00000517373.1	ENSG00000164330.16	2277	2095.86	8.86	0.11	0.07	0.61
ENST00000518323.1	ENSG00000164330.16	602	420.96	4.73	0.29	0.20	1.62
ENST00000518836.5	ENSG00000164330.16	5127	4945.86	332.64	1.76	1.19	9.68
ENST00000519739.5	ENSG00000164330.16	4735	4553.86	0.00	0.00	0.00	0.00
ENST00000519890.5	ENSG00000164330.16	4695	4513.86	0.00	0.00	0.00	0.00
ENST00000522192.5	ENSG00000164330.16	1911	1729.86	398.35	6.04	4.08	33.13
ENST00000523315.1	ENSG00000164330.16	490	309.06	11.76	1.00	0.67	5.47
ENST00000523464.1	ENSG00000164330.16	766	584.89	8.46	0.38	0.26	2.08
ENST00000622875.4	ENSG00000164330.16	4430	4248.86	274.92	1.70	1.15	9.31
ENST00000296785.7	ENSG00000164331.9	2063	1881.86	1164.57	16.24	10.96	19.88
ENST00000504641.1	ENSG00000164331.9	902	720.87	0.00	0.00	0.00	0.00
ENST00000505301.5	ENSG00000164331.9	512	331.03	173.87	13.78	9.31	16.88
ENST00000506130.5	ENSG00000164331.9	436	255.17	24.25	2.49	1.68	3.05
ENST00000509433.1	ENSG00000164331.9	573	391.98	526.13	35.22	23.78	43.13
ENST00000514916.1	ENSG00000164331.9	447	266.14	117.22	11.56	7.80	14.15
ENST00000515249.1	ENSG00000164331.9	730	548.90	47.43	2.27	1.53	2.78
ENST00000515804.1	ENSG00000164331.9	1298	1116.86	4.52	0.11	0.07	0.13
ENST00000296786.7	ENSG00000164332.7	2392	2210.86	1696.37	20.13	13.59	55.03
ENST00000519276.1	ENSG00000164332.7	1558	1376.86	810.37	15.44	10.43	42.21
ENST00000521738.1	ENSG00000164332.7	421	240.22	9.26	1.01	0.68	2.76
ENST00000335286.10	ENSG00000164334.15	1336	1154.86	0.00	0.00	0.00	0.00
ENST00000379555.7	ENSG00000164334.15	1234	1052.86	0.00	0.00	0.00	0.00
ENST00000504819.5	ENSG00000164334.15	1237	1055.86	0.00	0.00	0.00	0.00
ENST00000509264.1	ENSG00000164334.15	642	460.94	0.00	0.00	0.00	0.00
ENST00000515256.5	ENSG00000164334.15	1213	1031.86	0.00	0.00	0.00	0.00
ENST00000613773.4	ENSG00000164334.15	1374	1192.86	0.00	0.00	0.00	0.00
ENST00000620555.4	ENSG00000164334.15	1233	1051.86	0.00	0.00	0.00	0.00
ENST00000296792.8	ENSG00000164338.9	3687	3505.86	128.62	0.96	0.65	5.14
ENST00000508491.1	ENSG00000164338.9	1828	1646.86	555.03	8.84	5.97	47.22
ENST00000508686.1	ENSG00000164338.9	538	357.01	2.00	0.15	0.10	0.78
ENST00000509005.5	ENSG00000164338.9	2057	1875.86	446.59	6.25	4.22	33.36
ENST00000510478.1	ENSG00000164338.9	586	404.97	19.65	1.27	0.86	6.80
ENST00000512550.1	ENSG00000164338.9	782	600.89	11.37	0.50	0.34	2.65
ENST00000513824.5	ENSG00000164338.9	577	395.98	11.13	0.74	0.50	3.94
ENST00000543251.5	ENSG00000164338.9	4922	4740.86	3.61	0.02	0.01	0.11
ENST00000296795.7	ENSG00000164342.12	6015	5833.86	18.61	0.08	0.06	0.92
ENST00000504367.1	ENSG00000164342.12	2310	2128.86	299.09	3.69	2.49	40.73
ENST00000508051.1	ENSG00000164342.12	628	446.95	18.22	1.07	0.72	11.82
ENST00000512264.1	ENSG00000164342.12	2942	2760.86	174.06	1.65	1.12	18.28
ENST00000513189.1	ENSG00000164342.12	1156	974.86	95.02	2.56	1.73	28.25
ENST00000264690.10	ENSG00000164344.15	2363	2181.86	601.81	7.24	4.89	23.83
ENST00000428196.5	ENSG00000164344.15	645	463.94	0.00	0.00	0.00	0.00
ENST00000446598.6	ENSG00000164344.15	569	387.98	171.20	11.58	7.82	38.13
ENST00000467271.1	ENSG00000164344.15	720	538.91	13.80	0.67	0.45	2.21
ENST00000511406.5	ENSG00000164344.15	2058	1876.86	599.10	8.38	5.66	27.58
ENST00000511608.5	ENSG00000164344.15	2317	2135.86	0.00	0.00	0.00	0.00
ENST00000513864.2	ENSG00000164344.15	2175	1993.86	190.08	2.50	1.69	8.24
ENST00000296802.9	ENSG00000164346.9	1199	1017.86	143.30	3.69	2.49	7.02
ENST00000513356.1	ENSG00000164346.9	797	615.88	226.10	9.63	6.50	18.31
ENST00000514918.5	ENSG00000164346.9	645	463.94	312.91	17.70	11.95	33.65
ENST00000515524.1	ENSG00000164346.9	448	267.14	55.51	5.45	3.68	10.37
ENST00000610426.4	ENSG00000164346.9	4594	4412.86	2711.60	16.12	10.89	30.65
ENST00000296805.7	ENSG00000164347.17	3249	3067.86	129.64	1.11	0.75	2.30
ENST00000345239.6	ENSG00000164347.17	2856	2674.86	557.50	5.47	3.69	11.35
ENST00000427854.6	ENSG00000164347.17	1870	1688.86	378.76	5.88	3.97	12.21
ENST00000506263.1	ENSG00000164347.17	506	325.04	23.84	1.92	1.30	3.99
ENST00000506778.1	ENSG00000164347.17	566	384.98	0.00	0.00	0.00	0.00
ENST00000509097.1	ENSG00000164347.17	1004	822.86	4.16	0.13	0.09	0.28
ENST00000509430.5	ENSG00000164347.17	3047	2865.86	2898.94	26.54	17.92	55.07
ENST00000513331.1	ENSG00000164347.17	469	288.09	51.33	4.67	3.16	9.70
ENST00000514734.5	ENSG00000164347.17	907	725.87	20.72	0.75	0.51	1.55
ENST00000515125.5	ENSG00000164347.17	1125	943.86	61.71	1.72	1.16	3.56
ENST00000310581.9	ENSG00000164362.18	4018	3836.86	0.00	0.00	0.00	0.00
ENST00000334602.10	ENSG00000164362.18	3210	3028.86	3.83	0.03	0.02	10.55
ENST00000460137.6	ENSG00000164362.18	2992	2810.86	0.00	0.00	0.00	0.00
ENST00000484238.6	ENSG00000164362.18	2422	2240.86	4.17	0.05	0.03	15.49
ENST00000503656.1	ENSG00000164362.18	406	225.28	2.00	0.23	0.16	73.97
ENST00000508104.2	ENSG00000164362.18	2486	2304.86	0.00	0.00	0.00	0.00
ENST00000522877.1	ENSG00000164362.18	408	227.27	0.00	0.00	0.00	0.00
ENST00000324642.3	ENSG00000164363.9	2121	1939.86	0.00	0.00	0.00	0.00
ENST00000513607.2	ENSG00000164363.9	459	278.11	0.00	0.00	0.00	0.00
ENST00000296824.3	ENSG00000164366.3	9342	9160.86	1667.64	4.78	3.23	51.16
ENST00000441693.2	ENSG00000164366.3	576	394.98	68.63	4.56	3.08	48.84
ENST00000296839.4	ENSG00000164379.6	2309	2127.86	16.00	0.20	0.13	100.00
ENST00000624527.2	ENSG00000164385.8	2434	2252.86	23.00	0.27	0.18	100.00
ENST00000296862.5	ENSG00000164393.8	2127	1945.86	0.00	0.00	0.00	0.00
ENST00000398742.2	ENSG00000164393.8	4895	4713.86	0.00	0.00	0.00	0.00
ENST00000467205.6	ENSG00000164393.8	5126	4944.86	0.00	0.00	0.00	0.00
ENST00000507065.5	ENSG00000164393.8	3043	2861.86	0.00	0.00	0.00	0.00
ENST00000296869.8	ENSG00000164398.12	2561	2379.86	5.34	0.06	0.04	8.05
ENST00000357096.5	ENSG00000164398.12	6298	6116.86	4.55	0.02	0.01	2.67
ENST00000379240.5	ENSG00000164398.12	2548	2366.86	0.00	0.00	0.00	0.00
ENST00000379244.5	ENSG00000164398.12	2658	2476.86	0.00	0.00	0.00	0.00
ENST00000379246.5	ENSG00000164398.12	2622	2440.86	0.00	0.00	0.00	0.00
ENST00000379255.5	ENSG00000164398.12	2301	2119.86	0.00	0.00	0.00	0.00
ENST00000379264.6	ENSG00000164398.12	6539	6357.86	0.00	0.00	0.00	0.00
ENST00000414078.5	ENSG00000164398.12	519	338.02	0.00	0.00	0.00	0.00
ENST00000416557.5	ENSG00000164398.12	530	349.01	0.00	0.00	0.00	0.00
ENST00000419502.5	ENSG00000164398.12	934	752.86	0.00	0.00	0.00	0.00
ENST00000430403.5	ENSG00000164398.12	799	617.88	0.00	0.00	0.00	0.00
ENST00000431707.5	ENSG00000164398.12	2060	1878.86	0.00	0.00	0.00	0.00
ENST00000434099.5	ENSG00000164398.12	1123	941.86	0.00	0.00	0.00	0.00
ENST00000441995.2	ENSG00000164398.12	414	233.25	0.00	0.00	0.00	0.00
ENST00000469164.1	ENSG00000164398.12	545	364.00	0.00	0.00	0.00	0.00
ENST00000477640.1	ENSG00000164398.12	581	399.97	0.00	0.00	0.00	0.00
ENST00000484870.1	ENSG00000164398.12	582	400.97	0.00	0.00	0.00	0.00
ENST00000489047.1	ENSG00000164398.12	3676	3494.86	0.00	0.00	0.00	0.00
ENST00000492156.1	ENSG00000164398.12	461	280.11	0.00	0.00	0.00	0.00
ENST00000493861.5	ENSG00000164398.12	2066	1884.86	46.90	0.65	0.44	89.29
ENST00000543479.5	ENSG00000164398.12	2139	1957.86	0.00	0.00	0.00	0.00
ENST00000296870.2	ENSG00000164399.4	1050	868.86	0.00	0.00	0.00	0.00
ENST00000296871.3	ENSG00000164400.5	787	605.89	0.00	0.00	0.00	0.00
ENST00000296873.11	ENSG00000164402.13	4394	4212.86	237.76	1.48	1.00	1.73
ENST00000371478.2	ENSG00000164402.13	737	555.90	0.00	0.00	0.00	0.00
ENST00000371493.7	ENSG00000164402.13	562	380.99	4.02	0.28	0.19	0.32
ENST00000378699.6	ENSG00000164402.13	2289	2107.86	5184.36	64.53	43.58	75.49
ENST00000378701.5	ENSG00000164402.13	1817	1635.86	54.95	0.88	0.60	1.03
ENST00000378706.5	ENSG00000164402.13	4168	3986.86	1509.39	9.93	6.71	11.62
ENST00000378719.6	ENSG00000164402.13	2889	2707.86	264.66	2.56	1.73	3.00
ENST00000378721.8	ENSG00000164402.13	1723	1541.86	108.21	1.84	1.24	2.15
ENST00000414594.5	ENSG00000164402.13	693	511.92	1.27	0.07	0.04	0.08
ENST00000448933.5	ENSG00000164402.13	4270	4088.86	47.59	0.31	0.21	0.36
ENST00000453480.5	ENSG00000164402.13	773	591.89	0.00	0.00	0.00	0.00
ENST00000458488.2	ENSG00000164402.13	1726	1544.86	0.00	0.00	0.00	0.00
ENST00000481030.1	ENSG00000164402.13	790	608.89	15.17	0.65	0.44	0.76
ENST00000481794.5	ENSG00000164402.13	694	512.92	45.98	2.35	1.59	2.75
ENST00000492490.1	ENSG00000164402.13	581	399.97	9.06	0.59	0.40	0.70
ENST00000620483.4	ENSG00000164402.13	4335	4153.86	0.00	0.00	0.00	0.00
ENST00000319854.7	ENSG00000164403.14	3190	3008.86	479.40	4.18	2.82	50.18
ENST00000378676.1	ENSG00000164403.14	2352	2170.86	42.13	0.51	0.34	6.11
ENST00000378679.7	ENSG00000164403.14	4019	3837.86	20.15	0.14	0.09	1.65
ENST00000440118.1	ENSG00000164403.14	1080	898.86	9.61	0.28	0.19	3.37
ENST00000488072.1	ENSG00000164403.14	423	242.21	2.18	0.24	0.16	2.83
ENST00000495680.2	ENSG00000164403.14	281	102.80	0.00	0.00	0.00	0.00
ENST00000606676.1	ENSG00000164403.14	351	170.73	16.78	2.58	1.74	30.96
ENST00000617339.4	ENSG00000164403.14	3638	3456.86	53.75	0.41	0.28	4.90
ENST00000296875.3	ENSG00000164404.8	1796	1614.86	71.39	1.16	0.78	57.10
ENST00000378673.2	ENSG00000164404.8	2640	2458.86	61.04	0.65	0.44	32.06
ENST00000464378.1	ENSG00000164404.8	566	384.98	0.00	0.00	0.00	0.00
ENST00000472320.1	ENSG00000164404.8	541	360.00	0.00	0.00	0.00	0.00
ENST00000621295.4	ENSG00000164404.8	1939	1757.86	0.00	0.00	0.00	0.00
ENST00000624492.3	ENSG00000164404.8	1823	1641.86	0.00	0.00	0.00	0.00
ENST00000624495.3	ENSG00000164404.8	1799	1617.86	13.57	0.22	0.15	10.84
ENST00000378665.1	ENSG00000164405.10	586	404.97	177.89	11.53	7.78	11.76
ENST00000378667.1	ENSG00000164405.10	429	248.19	456.71	48.28	32.60	49.25
ENST00000378670.7	ENSG00000164405.10	839	657.87	71.40	2.85	1.92	2.90
ENST00000480372.1	ENSG00000164405.10	509	328.04	1.28	0.10	0.07	0.10
ENST00000496429.1	ENSG00000164405.10	258	81.44	40.34	13.00	8.77	13.26
ENST00000498309.1	ENSG00000164405.10	874	692.87	588.38	22.28	15.05	22.73
ENST00000296877.2	ENSG00000164406.7	2207	2025.86	12.35	0.16	0.11	1.12
ENST00000483190.1	ENSG00000164406.7	935	753.86	404.65	14.08	9.51	98.88
ENST00000485457.1	ENSG00000164406.7	457	276.12	0.00	0.00	0.00	0.00
ENST00000369576.2	ENSG00000164411.11	571	389.98	5.04	0.34	0.23	84.53
ENST00000442973.2	ENSG00000164411.11	674	492.92	0.00	0.00	0.00	0.00
ENST00000525899.5	ENSG00000164411.11	2281	2099.86	4.96	0.06	0.04	15.47
ENST00000369552.8	ENSG00000164414.16	1851	1669.86	3982.14	62.57	42.25	94.75
ENST00000369556.7	ENSG00000164414.16	1720	1538.86	32.89	0.56	0.38	0.85
ENST00000369557.9	ENSG00000164414.16	1653	1471.86	0.00	0.00	0.00	0.00
ENST00000464978.5	ENSG00000164414.16	1299	1117.86	13.06	0.31	0.21	0.46
ENST00000544441.4	ENSG00000164414.16	724	542.91	53.79	2.60	1.76	3.94
ENST00000622775.3	ENSG00000164414.16	1206	1024.86	0.00	0.00	0.00	0.00
ENST00000318991.10	ENSG00000164418.19	4317	4135.86	1581.72	10.03	6.78	30.86
ENST00000358361.7	ENSG00000164418.19	1981	1799.86	0.00	0.00	0.00	0.00
ENST00000369134.8	ENSG00000164418.19	4185	4003.86	0.00	0.00	0.00	0.00
ENST00000369137.7	ENSG00000164418.19	4272	4090.86	190.60	1.22	0.83	3.76
ENST00000369138.5	ENSG00000164418.19	4921	4739.86	1212.76	6.71	4.53	20.65
ENST00000413795.5	ENSG00000164418.19	4876	4694.86	132.28	0.74	0.50	2.27
ENST00000421544.5	ENSG00000164418.19	4789	4607.86	0.00	0.00	0.00	0.00
ENST00000436862.1	ENSG00000164418.19	1066	884.86	84.55	2.51	1.69	7.71
ENST00000455610.5	ENSG00000164418.19	540	359.00	0.00	0.00	0.00	0.00
ENST00000487161.1	ENSG00000164418.19	691	509.92	218.52	11.24	7.59	34.59
ENST00000487395.1	ENSG00000164418.19	1518	1336.86	2.56	0.05	0.03	0.15
ENST00000370315.3	ENSG00000164430.15	3182	3000.86	511.97	4.48	3.02	34.37
ENST00000370318.5	ENSG00000164430.15	1917	1735.86	425.11	6.43	4.34	49.34
ENST00000459924.1	ENSG00000164430.15	861	679.87	54.95	2.12	1.43	16.29
ENST00000356535.4	ENSG00000164434.11	2086	1904.86	23.00	0.32	0.21	1.35
ENST00000368444.7	ENSG00000164434.11	1026	844.86	745.00	23.14	15.62	98.65
ENST00000296921.5	ENSG00000164438.5	1493	1311.86	3.00	0.06	0.04	100.00
ENST00000358430.7	ENSG00000164440.14	4753	4571.86	318.00	1.83	1.23	93.80
ENST00000367652.4	ENSG00000164440.14	398	217.32	1.00	0.12	0.08	6.20
ENST00000367651.3	ENSG00000164442.9	2354	2172.86	135.18	1.63	1.10	2.73
ENST00000536159.2	ENSG00000164442.9	1797	1615.86	0.00	0.00	0.00	0.00
ENST00000537332.2	ENSG00000164442.9	1780	1598.86	1992.67	32.70	22.08	54.60
ENST00000618718.1	ENSG00000164442.9	901	719.87	701.15	25.56	17.26	42.67
ENST00000368596.3	ENSG00000164451.13	1353	1171.86	0.00	0.00	0.00	0.00
ENST00000368597.6	ENSG00000164451.13	1311	1129.86	0.00	0.00	0.00	0.00
ENST00000405399.5	ENSG00000164451.13	1165	983.86	0.00	0.00	0.00	0.00
ENST00000452373.5	ENSG00000164451.13	568	386.98	0.00	0.00	0.00	0.00
ENST00000628083.1	ENSG00000164451.13	1117	935.86	0.00	0.00	0.00	0.00
ENST00000296946.6	ENSG00000164458.9	2436	2254.86	0.00	0.00	0.00	0.00
ENST00000366871.7	ENSG00000164458.9	2250	2068.86	0.00	0.00	0.00	0.00
ENST00000366876.6	ENSG00000164458.9	1497	1315.86	0.00	0.00	0.00	0.00
ENST00000461348.2	ENSG00000164458.9	902	720.87	1.00	0.04	0.02	100.00
ENST00000296953.6	ENSG00000164463.12	7778	7596.86	2489.64	8.60	5.81	61.47
ENST00000517882.1	ENSG00000164463.12	544	363.00	0.00	0.00	0.00	0.00
ENST00000520420.5	ENSG00000164463.12	1660	1478.86	293.60	5.21	3.52	37.24
ENST00000520464.1	ENSG00000164463.12	5163	4981.86	19.66	0.10	0.07	0.74
ENST00000522692.5	ENSG00000164463.12	2466	2284.86	0.00	0.00	0.00	0.00
ENST00000523161.1	ENSG00000164463.12	559	377.99	1.11	0.08	0.05	0.55
ENST00000296955.12	ENSG00000164465.18	1979	1797.86	286.54	4.18	2.82	51.92
ENST00000338728.9	ENSG00000164465.18	3626	3444.86	284.20	2.16	1.46	26.88
ENST00000424717.6	ENSG00000164465.18	574	392.98	2.50	0.17	0.11	2.08
ENST00000478345.1	ENSG00000164465.18	387	206.39	0.00	0.00	0.00	0.00
ENST00000481630.1	ENSG00000164465.18	297	118.04	0.00	0.00	0.00	0.00
ENST00000487076.1	ENSG00000164465.18	387	206.39	1.00	0.13	0.09	1.58
ENST00000525483.5	ENSG00000164465.18	542	361.00	0.00	0.00	0.00	0.00
ENST00000528138.5	ENSG00000164465.18	565	383.98	0.00	0.00	0.00	0.00
ENST00000528162.1	ENSG00000164465.18	478	297.08	3.03	0.27	0.18	3.32
ENST00000533453.5	ENSG00000164465.18	3584	3402.86	94.54	0.73	0.49	9.05
ENST00000533950.1	ENSG00000164465.18	420	239.22	0.00	0.00	0.00	0.00
ENST00000534777.5	ENSG00000164465.18	570	388.98	6.19	0.42	0.28	5.18
ENST00000321442.9	ENSG00000164466.12	4231	4049.86	248.09	1.61	1.09	6.50
ENST00000421887.2	ENSG00000164466.12	551	370.00	51.11	3.62	2.45	14.66
ENST00000502393.5	ENSG00000164466.12	637	455.94	68.71	3.95	2.67	15.99
ENST00000502865.5	ENSG00000164466.12	641	459.94	130.93	7.47	5.04	30.21
ENST00000506963.1	ENSG00000164466.12	796	614.88	0.00	0.00	0.00	0.00
ENST00000507017.5	ENSG00000164466.12	572	390.98	0.00	0.00	0.00	0.00
ENST00000507395.1	ENSG00000164466.12	527	346.02	3.11	0.24	0.16	0.95
ENST00000507823.5	ENSG00000164466.12	2611	2429.86	33.79	0.36	0.25	1.48
ENST00000508290.5	ENSG00000164466.12	592	410.97	21.99	1.40	0.95	5.68
ENST00000513725.1	ENSG00000164466.12	597	415.96	50.26	3.17	2.14	12.82
ENST00000515736.2	ENSG00000164466.12	453	272.13	30.01	2.89	1.95	11.70
ENST00000515791.1	ENSG00000164466.12	569	387.98	0.00	0.00	0.00	0.00
ENST00000324172.10	ENSG00000164483.16	993	811.86	0.00	0.00	0.00	0.00
ENST00000368134.6	ENSG00000164483.16	2377	2195.86	0.00	0.00	0.00	0.00
ENST00000437477.6	ENSG00000164483.16	2028	1846.86	0.00	0.00	0.00	0.00
ENST00000439090.6	ENSG00000164483.16	2093	1911.86	0.00	0.00	0.00	0.00
ENST00000457563.6	ENSG00000164483.16	1877	1695.86	152.96	2.37	1.60	37.26
ENST00000463253.2	ENSG00000164483.16	322	142.25	0.00	0.00	0.00	0.00
ENST00000524930.1	ENSG00000164483.16	929	747.86	4.39	0.15	0.10	2.43
ENST00000526886.5	ENSG00000164483.16	454	273.12	9.38	0.90	0.61	14.18
ENST00000528422.5	ENSG00000164483.16	558	376.99	0.00	0.00	0.00	0.00
ENST00000529119.1	ENSG00000164483.16	439	258.16	0.00	0.00	0.00	0.00
ENST00000529723.1	ENSG00000164483.16	545	364.00	0.00	0.00	0.00	0.00
ENST00000531544.5	ENSG00000164483.16	592	410.97	30.27	1.93	1.31	30.43
ENST00000532309.5	ENSG00000164483.16	679	497.92	14.28	0.75	0.51	11.85
ENST00000532763.5	ENSG00000164483.16	3690	3508.86	0.00	0.00	0.00	0.00
ENST00000533296.5	ENSG00000164483.16	1436	1254.86	11.72	0.25	0.17	3.86
ENST00000296978.3	ENSG00000164484.11	3512	3330.86	27.11	0.21	0.14	2.44
ENST00000392429.1	ENSG00000164484.11	5017	4835.86	2.28	0.01	0.01	0.14
ENST00000545622.5	ENSG00000164484.11	2918	2736.86	0.00	0.00	0.00	0.00
ENST00000617887.4	ENSG00000164484.11	2899	2717.86	883.61	8.53	5.76	97.42
ENST00000296980.6	ENSG00000164485.14	2886	2704.86	0.00	0.00	0.00	0.00
ENST00000339602.3	ENSG00000164485.14	2620	2438.86	0.00	0.00	0.00	0.00
ENST00000349184.8	ENSG00000164485.14	2801	2619.86	0.00	0.00	0.00	0.00
ENST00000366795.3	ENSG00000164488.11	2942	2760.86	0.00	0.00	0.00	0.00
ENST00000366796.7	ENSG00000164488.11	2028	1846.86	0.00	0.00	0.00	0.00
ENST00000607983.1	ENSG00000164488.11	1620	1438.86	0.00	0.00	0.00	0.00
ENST00000610183.1	ENSG00000164488.11	2088	1906.86	8.00	0.11	0.07	100.00
ENST00000369031.4	ENSG00000164494.11	1236	1054.86	45.82	1.14	0.77	11.91
ENST00000369037.8	ENSG00000164494.11	3540	3358.86	1079.18	8.43	5.69	88.09
ENST00000449027.1	ENSG00000164494.11	241	66.27	0.00	0.00	0.00	0.00
ENST00000297001.6	ENSG00000164500.6	2028	1846.86	0.00	0.00	0.00	0.00
ENST00000321680.10	ENSG00000164506.14	3456	3274.86	313.29	2.51	1.69	32.19
ENST00000367475.6	ENSG00000164506.14	521	340.02	1.96	0.15	0.10	1.94
ENST00000367480.7	ENSG00000164506.14	3297	3115.86	566.44	4.77	3.22	61.18
ENST00000367481.7	ENSG00000164506.14	9177	8995.86	125.30	0.37	0.25	4.69
ENST00000392291.2	ENSG00000164506.14	791	609.88	0.00	0.00	0.00	0.00
ENST00000443556.1	ENSG00000164506.14	1477	1295.86	0.00	0.00	0.00	0.00
ENST00000546097.5	ENSG00000164506.14	2160	1978.86	0.00	0.00	0.00	0.00
ENST00000297012.4	ENSG00000164508.4	396	215.33	0.00	0.00	0.00	0.00
ENST00000297015.7	ENSG00000164509.13	2695	2513.86	14.23	0.15	0.10	54.90
ENST00000354961.8	ENSG00000164509.13	2658	2476.86	3.60	0.04	0.03	14.10
ENST00000359040.9	ENSG00000164509.13	2529	2347.86	0.00	0.00	0.00	0.00
ENST00000396834.5	ENSG00000164509.13	2903	2721.86	0.00	0.00	0.00	0.00
ENST00000396836.6	ENSG00000164509.13	2426	2244.86	7.17	0.08	0.06	31.01
ENST00000447346.6	ENSG00000164509.13	2577	2395.86	0.00	0.00	0.00	0.00
ENST00000490985.5	ENSG00000164509.13	2414	2232.86	0.00	0.00	0.00	0.00
ENST00000611895.1	ENSG00000164509.13	1171	989.86	0.00	0.00	0.00	0.00
ENST00000341048.8	ENSG00000164512.17	2502	2320.86	6.45	0.07	0.05	7.26
ENST00000434982.2	ENSG00000164512.17	1518	1336.86	42.91	0.84	0.57	83.87
ENST00000504958.6	ENSG00000164512.17	2139	1957.86	6.64	0.09	0.06	8.87
ENST00000505970.2	ENSG00000164512.17	853	671.87	0.00	0.00	0.00	0.00
ENST00000513241.2	ENSG00000164512.17	626	444.95	0.00	0.00	0.00	0.00
ENST00000519114.1	ENSG00000164512.17	349	168.76	0.00	0.00	0.00	0.00
ENST00000357183.8	ENSG00000164520.11	958	776.86	9.61	0.32	0.22	22.04
ENST00000367363.3	ENSG00000164520.11	817	635.88	0.00	0.00	0.00	0.00
ENST00000392270.3	ENSG00000164520.11	743	561.90	1.69	0.08	0.05	5.35
ENST00000524905.1	ENSG00000164520.11	611	429.96	0.00	0.00	0.00	0.00
ENST00000529948.1	ENSG00000164520.11	875	693.87	26.53	1.00	0.68	68.10
ENST00000531073.1	ENSG00000164520.11	643	461.94	1.17	0.07	0.04	4.50
ENST00000532335.5	ENSG00000164520.11	2099	1917.86	0.00	0.00	0.00	0.00
ENST00000373674.3	ENSG00000164530.13	2190	2008.86	0.00	0.00	0.00	0.00
ENST00000491324.1	ENSG00000164530.13	466	285.10	0.00	0.00	0.00	0.00
ENST00000611814.4	ENSG00000164530.13	2083	1901.86	1.00	0.01	0.01	100.00
ENST00000408931.3	ENSG00000164532.10	1871	1689.86	0.00	0.00	0.00	0.00
ENST00000492961.1	ENSG00000164532.10	905	723.87	0.00	0.00	0.00	0.00
ENST00000297056.10	ENSG00000164535.14	2897	2715.86	5.97	0.06	0.04	0.17
ENST00000425398.6	ENSG00000164535.14	2044	1862.86	32.76	0.46	0.31	1.34
ENST00000432248.1	ENSG00000164535.14	558	376.99	271.46	18.89	12.76	54.68
ENST00000436575.5	ENSG00000164535.14	2385	2203.86	991.13	11.80	7.97	34.15
ENST00000454738.5	ENSG00000164535.14	1374	1192.86	19.69	0.43	0.29	1.25
ENST00000462934.5	ENSG00000164535.14	2589	2407.86	40.28	0.44	0.30	1.27
ENST00000479922.6	ENSG00000164535.14	555	373.99	0.00	0.00	0.00	0.00
ENST00000482149.5	ENSG00000164535.14	2378	2196.86	11.82	0.14	0.10	0.41
ENST00000483716.1	ENSG00000164535.14	524	343.02	7.56	0.58	0.39	1.67
ENST00000497308.1	ENSG00000164535.14	428	247.19	16.47	1.75	1.18	5.06
ENST00000297063.10	ENSG00000164542.12	4153	3971.86	0.00	0.00	0.00	0.00
ENST00000317020.10	ENSG00000164542.12	4241	4059.86	12.92	0.08	0.06	0.47
ENST00000338533.9	ENSG00000164542.12	4132	3950.86	0.00	0.00	0.00	0.00
ENST00000415803.2	ENSG00000164542.12	2865	2683.86	3.21	0.03	0.02	0.18
ENST00000429651.1	ENSG00000164542.12	437	256.17	0.00	0.00	0.00	0.00
ENST00000431396.1	ENSG00000164542.12	603	421.96	0.00	0.00	0.00	0.00
ENST00000436884.5	ENSG00000164542.12	1952	1770.86	592.38	8.78	5.93	49.45
ENST00000440378.5	ENSG00000164542.12	2441	2259.86	61.32	0.71	0.48	4.01
ENST00000453212.5	ENSG00000164542.12	956	774.86	144.04	4.88	3.29	27.48
ENST00000480192.5	ENSG00000164542.12	741	559.90	0.00	0.00	0.00	0.00
ENST00000483360.5	ENSG00000164542.12	560	378.99	38.18	2.64	1.78	14.89
ENST00000483526.1	ENSG00000164542.12	578	396.98	1.14	0.08	0.05	0.43
ENST00000493327.1	ENSG00000164542.12	1509	1327.86	27.80	0.55	0.37	3.09
ENST00000319357.5	ENSG00000164543.5	3368	3186.86	2092.24	17.23	11.63	24.26
ENST00000462448.1	ENSG00000164543.5	689	507.92	212.97	11.00	7.43	15.49
ENST00000474211.1	ENSG00000164543.5	2267	2085.86	3400.64	42.78	28.88	60.25
ENST00000297071.8	ENSG00000164548.10	1845	1663.86	1763.28	27.81	18.78	33.05
ENST00000392502.8	ENSG00000164548.10	2229	2047.86	73.34	0.94	0.63	1.12
ENST00000448549.1	ENSG00000164548.10	582	400.97	11.32	0.74	0.50	0.88
ENST00000474586.5	ENSG00000164548.10	868	686.87	0.00	0.00	0.00	0.00
ENST00000475970.1	ENSG00000164548.10	394	213.35	9.25	1.14	0.77	1.35
ENST00000482395.1	ENSG00000164548.10	661	479.93	12.08	0.66	0.45	0.79
ENST00000486934.1	ENSG00000164548.10	417	236.23	3.03	0.34	0.23	0.40
ENST00000490942.1	ENSG00000164548.10	862	680.87	142.12	5.48	3.70	6.51
ENST00000494255.5	ENSG00000164548.10	1653	1471.86	2614.14	46.60	31.47	55.40
ENST00000497730.1	ENSG00000164548.10	455	274.12	0.00	0.00	0.00	0.00
ENST00000538367.5	ENSG00000164548.10	2142	1960.86	0.00	0.00	0.00	0.00
ENST00000621813.4	ENSG00000164548.10	1931	1749.86	28.43	0.43	0.29	0.51
ENST00000409072.3	ENSG00000164556.7	1595	1413.86	32.00	0.59	0.40	100.00
ENST00000297107.10	ENSG00000164574.15	5961	5779.86	268.85	1.22	0.82	14.61
ENST00000377661.2	ENSG00000164574.15	3778	3596.86	248.02	1.81	1.22	21.66
ENST00000425427.6	ENSG00000164574.15	4344	4162.86	18.11	0.11	0.08	1.37
ENST00000517958.1	ENSG00000164574.15	3149	2967.86	68.81	0.61	0.41	7.28
ENST00000519235.1	ENSG00000164574.15	329	149.10	0.00	0.00	0.00	0.00
ENST00000519544.5	ENSG00000164574.15	744	562.90	39.98	1.86	1.26	22.31
ENST00000519571.1	ENSG00000164574.15	545	364.00	28.25	2.04	1.37	24.37
ENST00000520647.5	ENSG00000164574.15	4359	4177.86	0.00	0.00	0.00	0.00
ENST00000521781.5	ENSG00000164574.15	703	521.91	13.98	0.70	0.47	8.41
ENST00000521786.5	ENSG00000164574.15	600	418.96	0.00	0.00	0.00	0.00
ENST00000297109.10	ENSG00000164576.11	6226	6044.86	77.13	0.33	0.23	1.75
ENST00000426761.2	ENSG00000164576.11	777	595.89	20.96	0.92	0.62	4.83
ENST00000440364.6	ENSG00000164576.11	792	610.88	0.00	0.00	0.00	0.00
ENST00000517926.1	ENSG00000164576.11	792	610.88	201.14	8.64	5.83	45.20
ENST00000519683.1	ENSG00000164576.11	410	229.26	8.84	1.01	0.68	5.29
ENST00000520159.1	ENSG00000164576.11	503	322.04	0.00	0.00	0.00	0.00
ENST00000520731.1	ENSG00000164576.11	402	221.30	55.84	6.62	4.47	34.64
ENST00000523029.5	ENSG00000164576.11	451	270.13	9.06	0.88	0.59	4.60
ENST00000523198.5	ENSG00000164576.11	592	410.97	11.03	0.70	0.48	3.69
ENST00000312037.5	ENSG00000164587.11	711	529.91	65.75	3.26	2.20	0.65
ENST00000401695.7	ENSG00000164587.11	1599	1417.86	740.01	13.69	9.25	2.74
ENST00000407193.5	ENSG00000164587.11	784	602.89	52.13	2.27	1.53	0.45
ENST00000518139.5	ENSG00000164587.11	669	487.93	3.22	0.17	0.12	0.03
ENST00000519690.1	ENSG00000164587.11	3119	2937.86	670.60	5.99	4.04	1.20
ENST00000519855.1	ENSG00000164587.11	398	217.32	275.40	33.25	22.45	6.64
ENST00000521466.5	ENSG00000164587.11	592	410.97	6919.73	441.80	298.31	88.28
ENST00000303230.5	ENSG00000164588.6	9885	9703.86	6.93	0.02	0.01	6.69
ENST00000634658.1	ENSG00000164588.6	4738	4556.86	0.00	0.00	0.00	0.00
ENST00000637256.1	ENSG00000164588.6	169	14.28	0.00	0.00	0.00	0.00
ENST00000637305.1	ENSG00000164588.6	4300	4118.86	41.07	0.26	0.18	93.31
ENST00000638054.1	ENSG00000164588.6	124	1.01	0.00	0.00	0.00	0.00
ENST00000297130.4	ENSG00000164591.13	3445	3263.86	0.00	0.00	0.00	0.00
ENST00000456566.2	ENSG00000164591.13	3290	3108.86	0.00	0.00	0.00	0.00
ENST00000517768.5	ENSG00000164591.13	1451	1269.86	0.00	0.00	0.00	0.00
ENST00000517861.1	ENSG00000164591.13	487	306.06	0.00	0.00	0.00	0.00
ENST00000520112.1	ENSG00000164591.13	605	423.96	1.00	0.06	0.04	100.00
ENST00000521300.1	ENSG00000164591.13	665	483.93	0.00	0.00	0.00	0.00
ENST00000523553.1	ENSG00000164591.13	576	394.98	0.00	0.00	0.00	0.00
ENST00000524256.1	ENSG00000164591.13	493	312.06	0.00	0.00	0.00	0.00
ENST00000615557.1	ENSG00000164591.13	1031	849.86	0.00	0.00	0.00	0.00
ENST00000297135.7	ENSG00000164597.13	4060	3878.86	2102.90	14.23	9.61	12.65
ENST00000347053.7	ENSG00000164597.13	4532	4350.86	3188.34	19.23	12.98	17.09
ENST00000393603.6	ENSG00000164597.13	5418	5236.86	134.55	0.67	0.46	0.60
ENST00000462342.1	ENSG00000164597.13	577	395.98	19.29	1.28	0.86	1.14
ENST00000464542.5	ENSG00000164597.13	897	715.87	162.14	5.94	4.01	5.28
ENST00000468350.5	ENSG00000164597.13	581	399.97	0.00	0.00	0.00	0.00
ENST00000469503.1	ENSG00000164597.13	238	63.67	3.03	1.25	0.84	1.11
ENST00000475638.6	ENSG00000164597.13	592	410.97	586.02	37.42	25.26	33.26
ENST00000484237.5	ENSG00000164597.13	574	392.98	486.30	32.47	21.92	28.87
ENST00000605888.1	ENSG00000164597.13	576	394.98	0.00	0.00	0.00	0.00
ENST00000297142.3	ENSG00000164600.6	2131	1949.86	0.00	0.00	0.00	0.00
ENST00000297145.8	ENSG00000164603.11	3981	3799.86	1525.44	10.53	7.11	25.10
ENST00000432572.1	ENSG00000164603.11	1271	1089.86	1305.86	31.44	21.23	74.90
ENST00000485446.1	ENSG00000164603.11	528	347.02	0.00	0.00	0.00	0.00
ENST00000297146.7	ENSG00000164604.12	5079	4897.86	41.47	0.22	0.15	15.70
ENST00000424100.1	ENSG00000164604.12	2895	2713.86	97.64	0.94	0.64	66.72
ENST00000438062.5	ENSG00000164604.12	591	409.97	3.89	0.25	0.17	17.58
ENST00000449591.1	ENSG00000164604.12	1630	1448.86	0.00	0.00	0.00	0.00
ENST00000449735.1	ENSG00000164604.12	582	400.97	0.00	0.00	0.00	0.00
ENST00000487573.1	ENSG00000164604.12	615	433.95	0.00	0.00	0.00	0.00
ENST00000610164.1	ENSG00000164604.12	4106	3924.86	0.00	0.00	0.00	0.00
ENST00000297151.8	ENSG00000164609.9	3793	3611.86	2835.44	20.60	13.91	9.92
ENST00000518268.1	ENSG00000164609.9	691	509.92	286.50	14.74	9.95	7.10
ENST00000519349.5	ENSG00000164609.9	577	395.98	69.42	4.60	3.11	2.22
ENST00000520664.1	ENSG00000164609.9	807	625.88	12.11	0.51	0.34	0.24
ENST00000520841.1	ENSG00000164609.9	680	498.92	621.02	32.66	22.05	15.73
ENST00000521190.5	ENSG00000164609.9	577	395.98	1124.94	74.54	50.33	35.91
ENST00000521320.1	ENSG00000164609.9	492	311.06	421.87	35.59	24.03	17.14
ENST00000521826.5	ENSG00000164609.9	568	386.98	306.54	20.78	14.03	10.01
ENST00000523219.1	ENSG00000164609.9	600	418.96	57.15	3.58	2.42	1.72
ENST00000297157.7	ENSG00000164610.8	1121	939.86	1225.39	34.21	23.10	55.07
ENST00000448915.1	ENSG00000164610.8	629	447.95	19.30	1.13	0.76	1.82
ENST00000474370.1	ENSG00000164610.8	535	354.01	357.23	26.48	17.88	42.62
ENST00000492391.1	ENSG00000164610.8	532	351.01	4.02	0.30	0.20	0.48
ENST00000352433.9	ENSG00000164611.12	753	571.90	1989.52	91.28	61.63	50.54
ENST00000393964.1	ENSG00000164611.12	1070	888.86	1581.71	46.69	31.53	25.85
ENST00000517480.1	ENSG00000164611.12	684	502.92	158.11	8.25	5.57	4.57
ENST00000519287.1	ENSG00000164611.12	670	488.93	9.26	0.50	0.34	0.28
ENST00000520452.5	ENSG00000164611.12	895	713.87	167.47	6.16	4.16	3.41
ENST00000523659.5	ENSG00000164611.12	851	669.87	27.86	1.09	0.74	0.60
ENST00000524244.5	ENSG00000164611.12	434	253.18	257.07	26.64	17.99	14.75
ENST00000297156.3	ENSG00000164615.4	2221	2039.86	927.49	11.93	8.06	49.78
ENST00000514518.1	ENSG00000164615.4	895	713.87	327.51	12.04	8.13	50.22
ENST00000297158.10	ENSG00000164616.15	1305	1123.86	0.00	0.00	0.00	0.00
ENST00000467490.5	ENSG00000164616.15	1742	1560.86	0.00	0.00	0.00	0.00
ENST00000472159.5	ENSG00000164616.15	768	586.89	1.00	0.04	0.03	100.00
ENST00000475169.1	ENSG00000164616.15	611	429.96	0.00	0.00	0.00	0.00
ENST00000478939.1	ENSG00000164616.15	1479	1297.86	0.00	0.00	0.00	0.00
ENST00000495672.5	ENSG00000164616.15	589	407.97	0.00	0.00	0.00	0.00
ENST00000498734.1	ENSG00000164616.15	724	542.91	0.00	0.00	0.00	0.00
ENST00000635168.1	ENSG00000164616.15	2693	2511.86	0.00	0.00	0.00	0.00
ENST00000297161.6	ENSG00000164619.8	5031	4849.86	652.43	3.53	2.38	64.38
ENST00000436222.5	ENSG00000164619.8	565	383.98	0.00	0.00	0.00	0.00
ENST00000444773.1	ENSG00000164619.8	547	366.00	0.00	0.00	0.00	0.00
ENST00000448280.5	ENSG00000164619.8	844	662.87	0.00	0.00	0.00	0.00
ENST00000476525.1	ENSG00000164619.8	538	357.01	26.57	1.95	1.32	35.62
ENST00000494786.1	ENSG00000164619.8	551	370.00	0.00	0.00	0.00	0.00
ENST00000496609.1	ENSG00000164619.8	602	420.96	0.00	0.00	0.00	0.00
ENST00000297164.7	ENSG00000164620.8	2520	2338.86	0.00	0.00	0.00	0.00
ENST00000444782.5	ENSG00000164620.8	2154	1972.86	0.00	0.00	0.00	0.00
ENST00000517794.1	ENSG00000164620.8	844	662.87	36.75	1.45	0.98	31.73
ENST00000518025.5	ENSG00000164620.8	2461	2279.86	49.79	0.57	0.39	12.50
ENST00000518856.1	ENSG00000164620.8	1419	1237.86	120.60	2.56	1.73	55.77
ENST00000520674.5	ENSG00000164620.8	2329	2147.86	0.00	0.00	0.00	0.00
ENST00000521367.5	ENSG00000164620.8	1780	1598.86	0.00	0.00	0.00	0.00
ENST00000297163.3	ENSG00000164621.5	1816	1634.86	1.29	0.02	0.01	100.00
ENST00000359534.3	ENSG00000164626.8	3756	3574.86	492.00	3.61	2.44	100.00
ENST00000229913.9	ENSG00000164627.17	1330	1148.86	18.41	0.42	0.28	18.78
ENST00000287152.11	ENSG00000164627.17	9082	8900.86	22.56	0.07	0.04	2.97
ENST00000394362.5	ENSG00000164627.17	2394	2212.86	3.89	0.05	0.03	2.06
ENST00000441975.2	ENSG00000164627.17	743	561.90	0.00	0.00	0.00	0.00
ENST00000458470.5	ENSG00000164627.17	8611	8429.86	0.00	0.00	0.00	0.00
ENST00000465719.1	ENSG00000164627.17	2035	1853.86	3.00	0.04	0.03	1.90
ENST00000482238.5	ENSG00000164627.17	582	400.97	11.02	0.72	0.49	32.22
ENST00000538893.5	ENSG00000164627.17	2386	2204.86	79.11	0.94	0.64	42.06
ENST00000342651.9	ENSG00000164631.18	2921	2739.86	101.65	0.97	0.66	6.49
ENST00000394917.3	ENSG00000164631.18	662	480.93	0.00	0.00	0.00	0.00
ENST00000404360.5	ENSG00000164631.18	4474	4292.86	0.00	0.00	0.00	0.00
ENST00000405858.5	ENSG00000164631.18	5051	4869.86	2494.17	13.44	9.07	89.60
ENST00000491565.1	ENSG00000164631.18	322	142.25	3.18	0.59	0.40	3.91
ENST00000297195.8	ENSG00000164638.10	2839	2657.86	106.47	1.05	0.71	93.14
ENST00000396872.7	ENSG00000164638.10	5685	5503.86	0.00	0.00	0.00	0.00
ENST00000406453.3	ENSG00000164638.10	2734	2552.86	7.53	0.08	0.05	6.86
ENST00000434816.5	ENSG00000164638.10	623	441.95	0.00	0.00	0.00	0.00
ENST00000439491.2	ENSG00000164638.10	805	623.88	0.00	0.00	0.00	0.00
ENST00000444741.5	ENSG00000164638.10	585	403.97	0.00	0.00	0.00	0.00
ENST00000297203.2	ENSG00000164645.2	1023	841.86	0.00	0.00	0.00	0.00
ENST00000297205.6	ENSG00000164647.8	1313	1131.86	600.95	13.93	9.41	65.73
ENST00000412573.1	ENSG00000164647.8	707	525.91	4.69	0.23	0.16	1.11
ENST00000475789.1	ENSG00000164647.8	1054	872.86	233.84	7.03	4.75	33.17
ENST00000356195.9	ENSG00000164649.19	2915	2733.86	223.10	2.14	1.45	27.26
ENST00000373934.4	ENSG00000164649.19	1830	1648.86	4.13	0.07	0.04	0.84
ENST00000406877.7	ENSG00000164649.19	3066	2884.86	11.93	0.11	0.07	1.38
ENST00000435031.1	ENSG00000164649.19	563	381.99	0.00	0.00	0.00	0.00
ENST00000435717.1	ENSG00000164649.19	611	429.96	1.30	0.08	0.05	1.01
ENST00000447180.5	ENSG00000164649.19	569	387.98	0.00	0.00	0.00	0.00
ENST00000457951.5	ENSG00000164649.19	568	386.98	3.81	0.26	0.17	3.29
ENST00000465490.1	ENSG00000164649.19	998	816.86	64.74	2.08	1.40	26.48
ENST00000488845.1	ENSG00000164649.19	1943	1761.86	193.44	2.88	1.95	36.68
ENST00000489669.1	ENSG00000164649.19	571	389.98	3.57	0.24	0.16	3.06
ENST00000361443.4	ENSG00000164651.16	1714	1532.86	0.00	0.00	0.00	0.00
ENST00000418710.2	ENSG00000164651.16	1618	1436.86	0.00	0.00	0.00	0.00
ENST00000617581.4	ENSG00000164651.16	3496	3314.86	0.00	0.00	0.00	0.00
ENST00000340080.8	ENSG00000164654.15	3453	3271.86	212.35	1.70	1.15	2.63
ENST00000405785.5	ENSG00000164654.15	3095	2913.86	6255.47	56.33	38.03	86.95
ENST00000433056.5	ENSG00000164654.15	844	662.87	0.00	0.00	0.00	0.00
ENST00000433635.1	ENSG00000164654.15	602	420.96	7.54	0.47	0.32	0.72
ENST00000445169.1	ENSG00000164654.15	536	355.01	0.00	0.00	0.00	0.00
ENST00000456533.1	ENSG00000164654.15	1075	893.86	15.42	0.45	0.31	0.70
ENST00000461907.2	ENSG00000164654.15	561	379.99	3.87	0.27	0.18	0.41
ENST00000479694.1	ENSG00000164654.15	2888	2706.86	91.91	0.89	0.60	1.38
ENST00000493227.1	ENSG00000164654.15	3232	3050.86	543.29	4.67	3.15	7.21
ENST00000394714.6	ENSG00000164659.14	3073	2891.86	601.54	5.46	3.69	44.99
ENST00000398276.6	ENSG00000164659.14	563	381.99	10.51	0.72	0.49	5.95
ENST00000416314.5	ENSG00000164659.14	3179	2997.86	203.84	1.78	1.20	14.71
ENST00000423294.5	ENSG00000164659.14	2911	2729.86	0.00	0.00	0.00	0.00
ENST00000425689.1	ENSG00000164659.14	576	394.98	0.00	0.00	0.00	0.00
ENST00000427812.1	ENSG00000164659.14	567	385.98	0.00	0.00	0.00	0.00
ENST00000444627.5	ENSG00000164659.14	3527	3345.86	25.22	0.20	0.13	1.63
ENST00000450689.6	ENSG00000164659.14	6841	6659.86	0.00	0.00	0.00	0.00
ENST00000470853.1	ENSG00000164659.14	641	459.94	47.23	2.69	1.82	22.21
ENST00000474609.1	ENSG00000164659.14	617	435.95	0.00	0.00	0.00	0.00
ENST00000480216.1	ENSG00000164659.14	709	527.91	25.65	1.27	0.86	10.51
ENST00000490995.5	ENSG00000164659.14	638	456.94	0.00	0.00	0.00	0.00
ENST00000373006.5	ENSG00000164663.14	3177	2995.86	72.81	0.64	0.43	58.78
ENST00000373010.5	ENSG00000164663.14	2446	2264.86	19.52	0.23	0.15	20.84
ENST00000394253.7	ENSG00000164663.14	9034	8852.86	9.47	0.03	0.02	2.59
ENST00000423567.1	ENSG00000164663.14	752	570.90	0.00	0.00	0.00	0.00
ENST00000448078.1	ENSG00000164663.14	480	299.08	2.20	0.19	0.13	17.79
ENST00000438455.2	ENSG00000164669.12	1307	1125.86	1111.87	25.91	17.50	98.17
ENST00000587624.5	ENSG00000164669.12	2546	2364.86	43.49	0.48	0.33	1.83
ENST00000297239.10	ENSG00000164674.15	2292	2110.86	249.58	3.10	2.09	88.80
ENST00000360448.7	ENSG00000164674.15	2504	2322.86	0.00	0.00	0.00	0.00
ENST00000367081.7	ENSG00000164674.15	2692	2510.86	37.42	0.39	0.26	11.20
ENST00000469735.1	ENSG00000164674.15	532	351.01	0.00	0.00	0.00	0.00
ENST00000611299.4	ENSG00000164674.15	2896	2714.86	0.00	0.00	0.00	0.00
ENST00000324698.10	ENSG00000164675.10	2891	2709.86	34.00	0.33	0.22	47.43
ENST00000466202.5	ENSG00000164675.10	3296	3114.86	0.00	0.00	0.00	0.00
ENST00000469057.1	ENSG00000164675.10	2321	2139.86	24.25	0.30	0.20	42.85
ENST00000483567.1	ENSG00000164675.10	3428	3246.86	3.50	0.03	0.02	4.07
ENST00000484508.5	ENSG00000164675.10	3024	2842.86	4.25	0.04	0.03	5.65
ENST00000488987.1	ENSG00000164675.10	525	344.02	0.00	0.00	0.00	0.00
ENST00000337919.9	ENSG00000164683.16	2296	2114.86	229.98	2.85	1.93	3.21
ENST00000354724.7	ENSG00000164683.16	2293	2111.86	419.67	5.21	3.52	5.86
ENST00000435063.2	ENSG00000164683.16	1405	1223.86	0.00	0.00	0.00	0.00
ENST00000518733.1	ENSG00000164683.16	761	579.89	474.39	21.46	14.49	24.14
ENST00000519075.1	ENSG00000164683.16	701	519.91	51.99	2.62	1.77	2.95
ENST00000521111.1	ENSG00000164683.16	612	430.95	158.13	9.63	6.50	10.83
ENST00000523531.1	ENSG00000164683.16	568	386.98	114.91	7.79	5.26	8.76
ENST00000523976.1	ENSG00000164683.16	1325	1143.86	1714.93	39.34	26.56	44.24
ENST00000327835.7	ENSG00000164684.13	14386	14204.86	1613.70	2.98	2.01	5.59
ENST00000517379.1	ENSG00000164684.13	420	239.22	0.00	0.00	0.00	0.00
ENST00000517986.1	ENSG00000164684.13	243	68.02	0.00	0.00	0.00	0.00
ENST00000519936.1	ENSG00000164684.13	712	530.91	464.83	22.97	15.51	43.06
ENST00000520336.1	ENSG00000164684.13	686	504.92	235.96	12.26	8.28	22.98
ENST00000522040.5	ENSG00000164684.13	447	266.14	153.52	15.13	10.22	28.37
ENST00000297258.10	ENSG00000164687.10	851	669.87	1807.00	70.78	47.79	97.67
ENST00000396359.1	ENSG00000164687.10	986	804.86	2.83	0.09	0.06	0.13
ENST00000481695.1	ENSG00000164687.10	756	574.89	15.15	0.69	0.47	0.95
ENST00000486269.1	ENSG00000164687.10	579	397.98	13.74	0.91	0.61	1.25
ENST00000297261.6	ENSG00000164690.7	4454	4272.86	1.00	0.01	0.00	100.00
ENST00000430104.5	ENSG00000164690.7	677	495.92	0.00	0.00	0.00	0.00
ENST00000435425.1	ENSG00000164690.7	807	625.88	0.00	0.00	0.00	0.00
ENST00000441114.5	ENSG00000164690.7	888	706.87	0.00	0.00	0.00	0.00
ENST00000472308.1	ENSG00000164690.7	504	323.04	0.00	0.00	0.00	0.00
ENST00000326965.6	ENSG00000164691.16	3051	2869.86	250.90	2.29	1.55	74.21
ENST00000338313.5	ENSG00000164691.16	1183	1001.86	28.36	0.74	0.50	24.03
ENST00000367066.7	ENSG00000164691.16	3887	3705.86	7.68	0.05	0.04	1.76
ENST00000297268.10	ENSG00000164692.17	5411	5229.86	27929.45	140.12	94.62	23.23
ENST00000461525.5	ENSG00000164692.17	776	594.89	180.14	7.95	5.37	1.32
ENST00000464916.1	ENSG00000164692.17	1123	941.86	7932.66	220.99	149.22	36.64
ENST00000467931.1	ENSG00000164692.17	713	531.91	169.21	8.35	5.64	1.38
ENST00000469732.1	ENSG00000164692.17	656	474.93	925.19	51.11	34.51	8.47
ENST00000473573.5	ENSG00000164692.17	828	646.88	221.30	8.98	6.06	1.49
ENST00000478215.1	ENSG00000164692.17	863	681.87	499.74	19.23	12.98	3.19
ENST00000481570.5	ENSG00000164692.17	5993	5811.86	4932.61	22.27	15.04	3.69
ENST00000488121.1	ENSG00000164692.17	380	199.44	80.85	10.64	7.18	1.76
ENST00000488298.5	ENSG00000164692.17	594	412.97	82.66	5.25	3.55	0.87
ENST00000492110.1	ENSG00000164692.17	599	417.96	0.00	0.00	0.00	0.00
ENST00000497316.5	ENSG00000164692.17	962	780.86	140.38	4.72	3.19	0.78
ENST00000620463.1	ENSG00000164692.17	4523	4341.86	17136.61	103.56	69.93	17.17
ENST00000297267.13	ENSG00000164694.16	6552	6370.86	4746.00	19.55	13.20	87.61
ENST00000329629.8	ENSG00000164694.16	6034	5852.86	616.81	2.77	1.87	12.39
ENST00000480856.1	ENSG00000164694.16	789	607.89	0.00	0.00	0.00	0.00
ENST00000297265.4	ENSG00000164695.4	1866	1684.86	28.00	0.44	0.29	100.00
ENST00000354042.8	ENSG00000164707.15	2897	2715.86	0.00	0.00	0.00	0.00
ENST00000378428.3	ENSG00000164707.15	578	396.98	0.00	0.00	0.00	0.00
ENST00000422620.1	ENSG00000164707.15	572	390.98	0.00	0.00	0.00	0.00
ENST00000471405.5	ENSG00000164707.15	7186	7004.86	52.52	0.20	0.13	2.67
ENST00000478310.1	ENSG00000164707.15	1720	1538.86	44.79	0.76	0.52	10.36
ENST00000480376.1	ENSG00000164707.15	518	337.03	26.12	2.03	1.37	27.58
ENST00000491630.1	ENSG00000164707.15	628	446.95	74.58	4.38	2.96	59.39
ENST00000297283.3	ENSG00000164708.5	857	675.87	98.70	3.83	2.59	100.00
ENST00000297290.3	ENSG00000164713.9	780	598.89	594.46	26.04	17.59	20.20
ENST00000456357.6	ENSG00000164713.9	667	485.93	1746.02	94.28	63.66	73.11
ENST00000473967.1	ENSG00000164713.9	819	637.88	110.22	4.53	3.06	3.52
ENST00000474291.1	ENSG00000164713.9	472	291.09	7.29	0.66	0.44	0.51
ENST00000485422.4	ENSG00000164713.9	3071	2889.86	344.91	3.13	2.11	2.43
ENST00000491463.4	ENSG00000164713.9	567	385.98	4.50	0.31	0.21	0.24
ENST00000539286.5	ENSG00000164713.9	699	517.91	0.00	0.00	0.00	0.00
ENST00000297293.5	ENSG00000164715.5	8946	8764.86	3051.00	9.13	6.17	100.00
ENST00000493372.1	ENSG00000164715.5	540	359.00	0.00	0.00	0.00	0.00
ENST00000297307.6	ENSG00000164729.7	2004	1822.86	4.00	0.06	0.04	100.00
ENST00000345125.7	ENSG00000164733.20	2028	1846.86	0.00	0.00	0.00	0.00
ENST00000353047.10	ENSG00000164733.20	3875	3693.86	130.72	0.93	0.63	0.31
ENST00000420692.6	ENSG00000164733.20	2230	2048.86	2061.23	26.40	17.82	8.74
ENST00000453527.6	ENSG00000164733.20	2011	1829.86	9120.42	130.78	88.31	43.30
ENST00000505496.6	ENSG00000164733.20	540	359.00	0.00	0.00	0.00	0.00
ENST00000524500.5	ENSG00000164733.20	573	391.98	2.70	0.18	0.12	0.06
ENST00000524654.1	ENSG00000164733.20	368	187.54	1.00	0.14	0.09	0.05
ENST00000525076.5	ENSG00000164733.20	550	369.00	476.73	33.90	22.89	11.22
ENST00000525315.5	ENSG00000164733.20	586	404.97	287.75	18.64	12.59	6.17
ENST00000526195.5	ENSG00000164733.20	560	378.99	0.00	0.00	0.00	0.00
ENST00000526481.6	ENSG00000164733.20	660	478.93	112.53	6.16	4.16	2.04
ENST00000526645.5	ENSG00000164733.20	559	377.99	0.00	0.00	0.00	0.00
ENST00000527215.6	ENSG00000164733.20	545	364.00	0.00	0.00	0.00	0.00
ENST00000527243.5	ENSG00000164733.20	580	398.97	3.22	0.21	0.14	0.07
ENST00000528965.1	ENSG00000164733.20	556	374.99	0.00	0.00	0.00	0.00
ENST00000530290.5	ENSG00000164733.20	498	317.05	0.00	0.00	0.00	0.00
ENST00000530296.5	ENSG00000164733.20	561	379.99	0.40	0.03	0.02	0.01
ENST00000530624.5	ENSG00000164733.20	430	249.19	5.63	0.59	0.40	0.20
ENST00000530640.6	ENSG00000164733.20	1389	1207.86	739.85	16.07	10.85	5.32
ENST00000531089.5	ENSG00000164733.20	1436	1254.86	0.00	0.00	0.00	0.00
ENST00000531502.5	ENSG00000164733.20	557	375.99	0.00	0.00	0.00	0.00
ENST00000531551.5	ENSG00000164733.20	1855	1673.86	0.00	0.00	0.00	0.00
ENST00000532370.1	ENSG00000164733.20	693	511.92	81.61	4.18	2.82	1.38
ENST00000532392.1	ENSG00000164733.20	570	388.98	0.00	0.00	0.00	0.00
ENST00000532409.5	ENSG00000164733.20	839	657.87	296.99	11.85	8.00	3.92
ENST00000532656.6	ENSG00000164733.20	573	391.98	0.00	0.00	0.00	0.00
ENST00000533110.5	ENSG00000164733.20	399	218.32	0.00	0.00	0.00	0.00
ENST00000533455.5	ENSG00000164733.20	2009	1827.86	3319.84	47.66	32.18	15.78
ENST00000533572.5	ENSG00000164733.20	975	793.86	0.00	0.00	0.00	0.00
ENST00000534149.5	ENSG00000164733.20	524	343.02	0.00	0.00	0.00	0.00
ENST00000534382.5	ENSG00000164733.20	764	582.89	0.00	0.00	0.00	0.00
ENST00000534510.5	ENSG00000164733.20	1989	1807.86	297.36	4.32	2.91	1.43
ENST00000534636.5	ENSG00000164733.20	633	451.94	0.00	0.00	0.00	0.00
ENST00000297316.4	ENSG00000164736.5	2342	2160.86	262.00	3.18	2.15	100.00
ENST00000434048.1	ENSG00000164740.5	306	126.71	0.00	0.00	0.00	0.00
ENST00000276297.8	ENSG00000164741.14	7447	7265.86	10995.64	39.71	26.81	25.55
ENST00000316609.9	ENSG00000164741.14	1837	1655.86	17.22	0.27	0.18	0.18
ENST00000358919.6	ENSG00000164741.14	4392	4210.86	304.09	1.89	1.28	1.22
ENST00000503161.6	ENSG00000164741.14	562	380.99	0.00	0.00	0.00	0.00
ENST00000506171.1	ENSG00000164741.14	560	378.99	73.25	5.07	3.42	3.26
ENST00000509922.5	ENSG00000164741.14	455	274.12	0.00	0.00	0.00	0.00
ENST00000510250.2	ENSG00000164741.14	1925	1743.86	38.05	0.57	0.39	0.37
ENST00000510318.5	ENSG00000164741.14	2028	1846.86	1361.97	19.35	13.07	12.45
ENST00000511869.1	ENSG00000164741.14	2451	2269.86	297.59	3.44	2.32	2.21
ENST00000512044.6	ENSG00000164741.14	3758	3576.86	99.56	0.73	0.49	0.47
ENST00000513883.5	ENSG00000164741.14	920	738.86	0.00	0.00	0.00	0.00
ENST00000515225.1	ENSG00000164741.14	582	400.97	47.02	3.08	2.08	1.98
ENST00000517333.1	ENSG00000164741.14	575	393.98	0.00	0.00	0.00	0.00
ENST00000517868.2	ENSG00000164741.14	383	202.42	88.28	11.44	7.73	7.36
ENST00000520226.5	ENSG00000164741.14	3556	3374.86	0.00	0.00	0.00	0.00
ENST00000521730.1	ENSG00000164741.14	485	304.07	204.34	17.63	11.91	11.35
ENST00000529018.1	ENSG00000164741.14	1806	1624.86	0.00	0.00	0.00	0.00
ENST00000631382.1	ENSG00000164741.14	562	380.99	757.97	52.20	35.25	33.59
ENST00000297323.11	ENSG00000164742.14	12503	12321.86	283.72	0.60	0.41	31.54
ENST00000432715.5	ENSG00000164742.14	1693	1511.86	0.00	0.00	0.00	0.00
ENST00000468353.1	ENSG00000164742.14	763	581.89	0.00	0.00	0.00	0.00
ENST00000621543.1	ENSG00000164742.14	1647	1465.86	73.28	1.31	0.89	68.46
ENST00000297324.4	ENSG00000164743.4	1445	1263.86	1647.00	34.19	23.09	100.00
ENST00000297325.8	ENSG00000164744.12	1416	1234.86	0.00	0.00	0.00	0.00
ENST00000395572.6	ENSG00000164744.12	1348	1166.86	0.00	0.00	0.00	0.00
ENST00000412142.5	ENSG00000164744.12	1448	1266.86	0.00	0.00	0.00	0.00
ENST00000412371.5	ENSG00000164744.12	630	448.95	0.00	0.00	0.00	0.00
ENST00000438771.5	ENSG00000164744.12	810	628.88	0.00	0.00	0.00	0.00
ENST00000449896.2	ENSG00000164744.12	1456	1274.86	0.00	0.00	0.00	0.00
ENST00000453071.5	ENSG00000164744.12	1027	845.86	0.00	0.00	0.00	0.00
ENST00000453192.3	ENSG00000164744.12	801	619.88	0.00	0.00	0.00	0.00
ENST00000461953.5	ENSG00000164744.12	478	297.08	34.00	3.00	2.03	100.00
ENST00000473723.5	ENSG00000164744.12	769	587.89	0.00	0.00	0.00	0.00
ENST00000348904.3	ENSG00000164746.13	2125	1943.86	0.00	0.00	0.00	0.00
ENST00000420324.5	ENSG00000164746.13	1957	1775.86	0.00	0.00	0.00	0.00
ENST00000430738.5	ENSG00000164746.13	2056	1874.86	6.55	0.09	0.06	19.96
ENST00000435376.5	ENSG00000164746.13	1925	1743.86	9.86	0.15	0.10	32.33
ENST00000461741.1	ENSG00000164746.13	492	311.06	2.59	0.22	0.15	47.70
ENST00000539619.5	ENSG00000164746.13	1927	1745.86	0.00	0.00	0.00	0.00
ENST00000354370.5	ENSG00000164749.11	1728	1546.86	410.91	6.97	4.71	61.17
ENST00000396419.5	ENSG00000164749.11	410	229.26	1.15	0.13	0.09	1.16
ENST00000396423.2	ENSG00000164749.11	4209	4027.86	644.94	4.20	2.84	36.87
ENST00000494318.5	ENSG00000164749.11	470	289.09	1.00	0.09	0.06	0.80
ENST00000357039.8	ENSG00000164751.14	4317	4135.86	99.51	0.63	0.43	0.67
ENST00000518986.5	ENSG00000164751.14	700	518.91	0.00	0.00	0.00	0.00
ENST00000519956.1	ENSG00000164751.14	473	292.09	11.80	1.06	0.72	1.13
ENST00000520103.5	ENSG00000164751.14	1470	1288.86	3687.06	75.06	50.68	80.19
ENST00000520203.1	ENSG00000164751.14	688	506.92	4.69	0.24	0.16	0.26
ENST00000522527.5	ENSG00000164751.14	1627	1445.86	914.94	16.60	11.21	17.74
ENST00000297338.6	ENSG00000164754.13	3749	3567.86	19199.64	141.20	95.34	77.44
ENST00000517485.5	ENSG00000164754.13	874	692.87	26.57	1.01	0.68	0.55
ENST00000517749.1	ENSG00000164754.13	1003	821.86	145.96	4.66	3.15	2.56
ENST00000518055.1	ENSG00000164754.13	896	714.87	404.36	14.84	10.02	8.14
ENST00000519469.1	ENSG00000164754.13	549	368.00	102.98	7.34	4.96	4.03
ENST00000519837.5	ENSG00000164754.13	515	334.03	0.00	0.00	0.00	0.00
ENST00000520992.5	ENSG00000164754.13	831	649.88	245.21	9.90	6.69	5.43
ENST00000522699.1	ENSG00000164754.13	548	367.00	3.52	0.25	0.17	0.14
ENST00000523547.1	ENSG00000164754.13	908	726.87	0.00	0.00	0.00	0.00
ENST00000523986.5	ENSG00000164754.13	2506	2324.86	276.61	3.12	2.11	1.71
ENST00000582903.1	ENSG00000164754.13	73	0.00	0.00	0.00	0.00	0.00
ENST00000427715.2	ENSG00000164756.12	5430	5248.86	0.00	0.00	0.00	0.00
ENST00000456015.6	ENSG00000164756.12	2520	2338.86	6.38	0.07	0.05	20.71
ENST00000518396.5	ENSG00000164756.12	587	405.97	0.00	0.00	0.00	0.00
ENST00000518521.5	ENSG00000164756.12	823	641.88	0.00	0.00	0.00	0.00
ENST00000519688.5	ENSG00000164756.12	5242	5060.86	5.22	0.03	0.02	7.83
ENST00000520469.1	ENSG00000164756.12	585	403.97	0.00	0.00	0.00	0.00
ENST00000521035.5	ENSG00000164756.12	549	368.00	0.00	0.00	0.00	0.00
ENST00000521243.5	ENSG00000164756.12	1393	1211.86	11.40	0.25	0.17	71.46
ENST00000524274.5	ENSG00000164756.12	549	368.00	0.00	0.00	0.00	0.00
ENST00000297347.7	ENSG00000164758.7	985	803.86	1051.54	34.32	23.18	56.73
ENST00000519391.1	ENSG00000164758.7	584	402.97	13.05	0.85	0.57	1.40
ENST00000519879.1	ENSG00000164758.7	545	364.00	351.41	25.33	17.10	41.87
ENST00000522839.1	ENSG00000164758.7	476	295.08	0.00	0.00	0.00	0.00
ENST00000297350.8	ENSG00000164761.8	2402	2220.86	3409.87	40.29	27.20	46.49
ENST00000517352.1	ENSG00000164761.8	1144	962.86	0.00	0.00	0.00	0.00
ENST00000521597.1	ENSG00000164761.8	849	667.87	1180.13	46.36	31.31	53.51
ENST00000297354.6	ENSG00000164764.10	3801	3619.86	43.49	0.32	0.21	5.11
ENST00000519697.1	ENSG00000164764.10	1972	1790.86	399.51	5.85	3.95	94.89
ENST00000297373.6	ENSG00000164776.9	1431	1249.86	130.12	2.73	1.84	21.00
ENST00000395428.3	ENSG00000164776.9	580	398.97	0.00	0.00	0.00	0.00
ENST00000432123.5	ENSG00000164776.9	582	400.97	0.00	0.00	0.00	0.00
ENST00000446428.5	ENSG00000164776.9	483	302.07	0.59	0.05	0.03	0.39
ENST00000452681.6	ENSG00000164776.9	2226	2044.86	0.00	0.00	0.00	0.00
ENST00000467726.1	ENSG00000164776.9	588	406.97	82.54	5.32	3.59	40.90
ENST00000471665.1	ENSG00000164776.9	453	272.13	4.17	0.40	0.27	3.09
ENST00000489604.5	ENSG00000164776.9	551	370.00	0.00	0.00	0.00	0.00
ENST00000492124.1	ENSG00000164776.9	583	401.97	20.16	1.32	0.89	10.12
ENST00000537360.5	ENSG00000164776.9	2139	1957.86	237.90	3.19	2.15	24.51
ENST00000297375.4	ENSG00000164778.4	3395	3213.86	3290.00	26.86	18.14	100.00
ENST00000297404.1	ENSG00000164794.8	2927	2745.86	0.00	0.00	0.00	0.00
ENST00000524391.5	ENSG00000164794.8	6979	6797.86	0.00	0.00	0.00	0.00
ENST00000297405.9	ENSG00000164796.17	13212	13030.86	0.00	0.00	0.00	0.00
ENST00000339701.7	ENSG00000164796.17	10773	10591.86	3.86	0.01	0.01	85.27
ENST00000343508.7	ENSG00000164796.17	13018	12836.86	0.00	0.00	0.00	0.00
ENST00000455883.2	ENSG00000164796.17	12485	12303.86	0.00	0.00	0.00	0.00
ENST00000462254.1	ENSG00000164796.17	457	276.12	0.00	0.00	0.00	0.00
ENST00000492692.1	ENSG00000164796.17	1830	1648.86	0.00	0.00	0.00	0.00
ENST00000493303.1	ENSG00000164796.17	5703	5521.86	0.00	0.00	0.00	0.00
ENST00000497026.5	ENSG00000164796.17	1406	1224.86	0.00	0.00	0.00	0.00
ENST00000519485.1	ENSG00000164796.17	452	271.13	0.00	0.00	0.00	0.00
ENST00000534172.1	ENSG00000164796.17	2486	2304.86	0.14	0.00	0.00	14.73
ENST00000297423.8	ENSG00000164808.16	3988	3806.86	351.30	2.42	1.63	1.32
ENST00000517619.5	ENSG00000164808.16	335	154.98	0.00	0.00	0.00	0.00
ENST00000517693.5	ENSG00000164808.16	1848	1666.86	0.00	0.00	0.00	0.00
ENST00000517824.5	ENSG00000164808.16	849	667.87	43.74	1.72	1.16	0.93
ENST00000518060.5	ENSG00000164808.16	482	301.07	4.26	0.37	0.25	0.20
ENST00000518074.5	ENSG00000164808.16	2819	2637.86	188.63	1.88	1.27	1.02
ENST00000518692.1	ENSG00000164808.16	726	544.90	0.00	0.00	0.00	0.00
ENST00000518711.1	ENSG00000164808.16	621	439.95	29.17	1.74	1.17	0.95
ENST00000519141.5	ENSG00000164808.16	1699	1517.86	6013.44	103.95	70.19	56.47
ENST00000519362.5	ENSG00000164808.16	1807	1625.86	86.23	1.39	0.94	0.76
ENST00000519401.5	ENSG00000164808.16	2090	1908.86	572.88	7.87	5.32	4.28
ENST00000519661.5	ENSG00000164808.16	1035	853.86	65.19	2.00	1.35	1.09
ENST00000521214.5	ENSG00000164808.16	3577	3395.86	207.82	1.61	1.08	0.87
ENST00000521550.5	ENSG00000164808.16	1849	1667.86	0.00	0.00	0.00	0.00
ENST00000521798.1	ENSG00000164808.16	647	465.94	248.77	14.01	9.46	7.61
ENST00000521918.6	ENSG00000164808.16	558	376.99	0.00	0.00	0.00	0.00
ENST00000522117.5	ENSG00000164808.16	2745	2563.86	0.00	0.00	0.00	0.00
ENST00000522222.5	ENSG00000164808.16	585	403.97	0.00	0.00	0.00	0.00
ENST00000522321.5	ENSG00000164808.16	760	578.89	11.81	0.54	0.36	0.29
ENST00000522900.5	ENSG00000164808.16	692	510.92	102.51	5.26	3.55	2.86
ENST00000523814.5	ENSG00000164808.16	802	620.88	139.83	5.91	3.99	3.21
ENST00000524006.5	ENSG00000164808.16	970	788.86	0.00	0.00	0.00	0.00
ENST00000524033.5	ENSG00000164808.16	1023	841.86	113.96	3.55	2.40	1.93
ENST00000524126.5	ENSG00000164808.16	2614	2432.86	0.00	0.00	0.00	0.00
ENST00000524141.5	ENSG00000164808.16	2761	2579.86	1955.30	19.89	13.43	10.80
ENST00000524157.2	ENSG00000164808.16	267	89.70	0.00	0.00	0.00	0.00
ENST00000541342.2	ENSG00000164808.16	3311	3129.86	1189.14	9.97	6.73	5.42
ENST00000588781.1	ENSG00000164808.16	164	11.88	0.00	0.00	0.00	0.00
ENST00000297431.8	ENSG00000164815.10	1958	1776.86	2379.70	35.14	23.73	89.92
ENST00000422497.5	ENSG00000164815.10	2043	1861.86	0.00	0.00	0.00	0.00
ENST00000447452.6	ENSG00000164815.10	1409	1227.86	102.30	2.19	1.48	5.59
ENST00000448563.3	ENSG00000164815.10	567	385.98	0.00	0.00	0.00	0.00
ENST00000463152.5	ENSG00000164815.10	528	347.02	0.00	0.00	0.00	0.00
ENST00000477223.1	ENSG00000164815.10	780	598.89	33.09	1.45	0.98	3.71
ENST00000485726.1	ENSG00000164815.10	1214	1032.86	11.91	0.30	0.20	0.77
ENST00000626700.1	ENSG00000164815.10	344	163.83	0.00	0.00	0.00	0.00
ENST00000330590.3	ENSG00000164816.7	449	268.14	0.00	0.00	0.00	0.00
ENST00000297440.10	ENSG00000164818.15	3410	3228.86	315.75	2.57	1.73	3.63
ENST00000403952.3	ENSG00000164818.15	1907	1725.86	909.67	13.83	9.34	19.54
ENST00000437419.5	ENSG00000164818.15	585	403.97	0.00	0.00	0.00	0.00
ENST00000438961.1	ENSG00000164818.15	579	397.98	87.36	5.76	3.89	8.14
ENST00000440747.5	ENSG00000164818.15	2350	2168.86	1803.18	21.81	14.73	30.82
ENST00000461576.1	ENSG00000164818.15	298	119.00	119.97	26.45	17.86	37.38
ENST00000486546.1	ENSG00000164818.15	536	355.01	0.00	0.00	0.00	0.00
ENST00000491496.1	ENSG00000164818.15	2573	2391.86	32.07	0.35	0.24	0.50
ENST00000297435.2	ENSG00000164821.4	617	435.95	0.00	0.00	0.00	0.00
ENST00000297436.2	ENSG00000164822.4	469	288.09	0.00	0.00	0.00	0.00
ENST00000297438.6	ENSG00000164823.9	4209	4027.86	188.60	1.23	0.83	7.75
ENST00000451899.6	ENSG00000164823.9	4266	4084.86	1076.06	6.91	4.67	43.59
ENST00000520659.1	ENSG00000164823.9	801	619.88	182.34	7.72	5.21	48.67
ENST00000297439.3	ENSG00000164825.3	478	297.08	3.00	0.26	0.18	100.00
ENST00000340926.7	ENSG00000164828.17	2128	1946.86	1078.25	14.53	9.81	4.68
ENST00000389574.7	ENSG00000164828.17	3812	3630.86	0.00	0.00	0.00	0.00
ENST00000401592.5	ENSG00000164828.17	3953	3771.86	673.68	4.69	3.16	1.51
ENST00000403868.5	ENSG00000164828.17	978	796.86	827.57	27.25	18.40	8.78
ENST00000405266.5	ENSG00000164828.17	4062	3880.86	28.15	0.19	0.13	0.06
ENST00000413171.6	ENSG00000164828.17	4488	4306.86	5287.12	32.21	21.75	10.38
ENST00000419312.5	ENSG00000164828.17	473	292.09	0.00	0.00	0.00	0.00
ENST00000421580.5	ENSG00000164828.17	540	359.00	7.35	0.54	0.36	0.17
ENST00000424128.5	ENSG00000164828.17	633	451.94	0.00	0.00	0.00	0.00
ENST00000425407.6	ENSG00000164828.17	3868	3686.86	0.00	0.00	0.00	0.00
ENST00000427969.5	ENSG00000164828.17	520	339.02	23.37	1.81	1.22	0.58
ENST00000429178.5	ENSG00000164828.17	3701	3519.86	5083.07	37.89	25.59	12.21
ENST00000433212.5	ENSG00000164828.17	3474	3292.86	277.87	2.21	1.50	0.71
ENST00000435699.5	ENSG00000164828.17	676	494.92	6.75	0.36	0.24	0.12
ENST00000439679.5	ENSG00000164828.17	626	444.95	0.00	0.00	0.00	0.00
ENST00000440380.5	ENSG00000164828.17	537	356.01	42.48	3.13	2.11	1.01
ENST00000450538.5	ENSG00000164828.17	570	388.98	492.44	33.22	22.43	10.70
ENST00000450881.5	ENSG00000164828.17	513	332.03	57.74	4.56	3.08	1.47
ENST00000452783.6	ENSG00000164828.17	3717	3535.86	292.03	2.17	1.46	0.70
ENST00000457378.6	ENSG00000164828.17	1309	1127.86	0.00	0.00	0.00	0.00
ENST00000457598.5	ENSG00000164828.17	563	381.99	0.00	0.00	0.00	0.00
ENST00000457861.1	ENSG00000164828.17	2975	2793.86	0.00	0.00	0.00	0.00
ENST00000459810.1	ENSG00000164828.17	569	387.98	7.78	0.53	0.36	0.17
ENST00000463848.1	ENSG00000164828.17	659	477.93	30.99	1.70	1.15	0.55
ENST00000464442.5	ENSG00000164828.17	580	398.97	462.96	30.45	20.56	9.81
ENST00000467483.5	ENSG00000164828.17	992	810.86	57.69	1.87	1.26	0.60
ENST00000469755.1	ENSG00000164828.17	592	410.97	0.00	0.00	0.00	0.00
ENST00000471349.1	ENSG00000164828.17	569	387.98	368.70	24.93	16.84	8.03
ENST00000475971.5	ENSG00000164828.17	4038	3856.86	549.15	3.74	2.52	1.20
ENST00000477950.1	ENSG00000164828.17	575	393.98	827.99	55.14	37.23	17.77
ENST00000480475.5	ENSG00000164828.17	680	498.92	0.00	0.00	0.00	0.00
ENST00000483996.1	ENSG00000164828.17	478	297.08	111.91	9.88	6.67	3.18
ENST00000488628.1	ENSG00000164828.17	626	444.95	267.43	15.77	10.65	5.08
ENST00000493681.5	ENSG00000164828.17	526	345.02	0.00	0.00	0.00	0.00
ENST00000497943.1	ENSG00000164828.17	2824	2642.86	161.55	1.60	1.08	0.52
ENST00000297447.10	ENSG00000164830.18	1944	1762.86	52.85	0.79	0.53	1.92
ENST00000312046.10	ENSG00000164830.18	4406	4224.86	637.10	3.96	2.67	9.65
ENST00000435082.1	ENSG00000164830.18	2023	1841.86	0.00	0.00	0.00	0.00
ENST00000438229.6	ENSG00000164830.18	1436	1254.86	35.09	0.73	0.50	1.79
ENST00000442977.6	ENSG00000164830.18	2956	2774.86	0.00	0.00	0.00	0.00
ENST00000449762.6	ENSG00000164830.18	2621	2439.86	2749.91	29.57	19.97	72.15
ENST00000497705.5	ENSG00000164830.18	2007	1825.86	29.70	0.43	0.29	1.04
ENST00000517455.1	ENSG00000164830.18	607	425.96	0.00	0.00	0.00	0.00
ENST00000517566.6	ENSG00000164830.18	4501	4319.86	555.04	3.37	2.28	8.23
ENST00000517686.5	ENSG00000164830.18	564	382.99	0.00	0.00	0.00	0.00
ENST00000519415.6	ENSG00000164830.18	2476	2294.86	0.00	0.00	0.00	0.00
ENST00000521592.5	ENSG00000164830.18	993	811.86	0.00	0.00	0.00	0.00
ENST00000521864.1	ENSG00000164830.18	516	335.03	27.30	2.14	1.44	5.22
ENST00000521963.1	ENSG00000164830.18	671	489.93	0.00	0.00	0.00	0.00
ENST00000531443.5	ENSG00000164830.18	3599	3417.86	0.00	0.00	0.00	0.00
ENST00000297459.3	ENSG00000164841.4	1741	1559.86	0.00	0.00	0.00	0.00
ENST00000518838.1	ENSG00000164841.4	1255	1073.86	0.00	0.00	0.00	0.00
ENST00000338711.9	ENSG00000164845.16	969	787.86	13.25	0.44	0.30	11.94
ENST00000427893.2	ENSG00000164845.16	829	647.88	80.38	3.26	2.20	88.06
ENST00000397095.2	ENSG00000164849.9	1969	1787.86	390.95	5.74	3.87	86.91
ENST00000427680.1	ENSG00000164849.9	313	133.49	0.00	0.00	0.00	0.00
ENST00000444847.1	ENSG00000164849.9	1053	871.86	28.72	0.86	0.58	13.09
ENST00000474396.1	ENSG00000164849.9	654	472.93	0.00	0.00	0.00	0.00
ENST00000481403.1	ENSG00000164849.9	534	353.01	0.00	0.00	0.00	0.00
ENST00000297469.3	ENSG00000164850.14	2778	2596.86	35.34	0.36	0.24	8.66
ENST00000397088.3	ENSG00000164850.14	2639	2457.86	325.20	3.47	2.34	84.14
ENST00000397092.5	ENSG00000164850.14	2971	2789.86	0.00	0.00	0.00	0.00
ENST00000401670.1	ENSG00000164850.14	1542	1360.86	0.00	0.00	0.00	0.00
ENST00000413368.5	ENSG00000164850.14	1105	923.86	0.00	0.00	0.00	0.00
ENST00000617001.1	ENSG00000164850.14	1900	1718.86	19.46	0.30	0.20	7.20
ENST00000619052.1	ENSG00000164850.14	571	389.98	0.00	0.00	0.00	0.00
ENST00000316333.8	ENSG00000164853.8	2048	1866.86	0.00	0.00	0.00	0.00
ENST00000297477.9	ENSG00000164855.15	6276	6094.86	43.77	0.19	0.13	68.05
ENST00000319010.9	ENSG00000164855.15	866	684.87	0.00	0.00	0.00	0.00
ENST00000319018.12	ENSG00000164855.15	4374	4192.86	0.00	0.00	0.00	0.00
ENST00000414730.5	ENSG00000164855.15	574	392.98	0.00	0.00	0.00	0.00
ENST00000421923.5	ENSG00000164855.15	744	562.90	1.45	0.07	0.05	24.48
ENST00000421996.1	ENSG00000164855.15	409	228.27	0.00	0.00	0.00	0.00
ENST00000431208.1	ENSG00000164855.15	579	397.98	0.00	0.00	0.00	0.00
ENST00000441933.5	ENSG00000164855.15	640	458.94	0.00	0.00	0.00	0.00
ENST00000449955.1	ENSG00000164855.15	2224	2042.86	0.00	0.00	0.00	0.00
ENST00000468535.5	ENSG00000164855.15	2843	2661.86	2.10	0.02	0.01	7.47
ENST00000474813.5	ENSG00000164855.15	1008	826.86	0.00	0.00	0.00	0.00
ENST00000297494.7	ENSG00000164867.10	4388	4206.86	127.00	0.79	0.53	2.69
ENST00000460603.1	ENSG00000164867.10	332	152.04	0.00	0.00	0.00	0.00
ENST00000461406.5	ENSG00000164867.10	3644	3462.86	214.18	1.62	1.10	5.50
ENST00000467517.1	ENSG00000164867.10	2377	2195.86	43.21	0.52	0.35	1.75
ENST00000468293.5	ENSG00000164867.10	737	555.90	5.71	0.27	0.18	0.91
ENST00000473057.1	ENSG00000164867.10	441	260.16	3.78	0.38	0.26	1.29
ENST00000475017.1	ENSG00000164867.10	1143	961.86	19.79	0.54	0.36	1.83
ENST00000475454.1	ENSG00000164867.10	366	185.56	12.72	1.80	1.21	6.10
ENST00000477227.1	ENSG00000164867.10	1111	929.86	835.61	23.58	15.92	79.93
ENST00000484524.5	ENSG00000164867.10	2537	2355.86	0.00	0.00	0.00	0.00
ENST00000297498.6	ENSG00000164871.17	795	613.88	0.00	0.00	0.00	0.00
ENST00000317900.7	ENSG00000164871.17	806	624.88	0.00	0.00	0.00	0.00
ENST00000359758.9	ENSG00000164871.17	612	430.95	0.00	0.00	0.00	0.00
ENST00000361111.6	ENSG00000164871.17	534	353.01	0.00	0.00	0.00	0.00
ENST00000398462.6	ENSG00000164871.17	655	473.93	0.00	0.00	0.00	0.00
ENST00000458665.5	ENSG00000164871.17	444	263.15	0.00	0.00	0.00	0.00
ENST00000528168.3	ENSG00000164871.17	481	300.07	0.00	0.00	0.00	0.00
ENST00000528767.1	ENSG00000164871.17	552	370.99	0.00	0.00	0.00	0.00
ENST00000528943.5	ENSG00000164871.17	408	227.27	0.00	0.00	0.00	0.00
ENST00000297508.7	ENSG00000164877.18	3121	2939.86	1630.00	14.55	9.82	19.07
ENST00000413446.5	ENSG00000164877.18	3046	2864.86	182.48	1.67	1.13	2.19
ENST00000460198.1	ENSG00000164877.18	533	352.01	0.35	0.03	0.02	0.03
ENST00000467394.5	ENSG00000164877.18	2080	1898.86	2.20	0.03	0.02	0.04
ENST00000467783.1	ENSG00000164877.18	639	457.94	522.46	29.94	20.21	39.23
ENST00000470807.5	ENSG00000164877.18	668	486.93	309.35	16.67	11.26	21.85
ENST00000471899.5	ENSG00000164877.18	899	717.87	3.85	0.14	0.10	0.18
ENST00000472100.5	ENSG00000164877.18	5248	5066.86	352.54	1.83	1.23	2.39
ENST00000479007.5	ENSG00000164877.18	1855	1673.86	0.00	0.00	0.00	0.00
ENST00000482839.1	ENSG00000164877.18	852	670.87	217.67	8.51	5.75	11.16
ENST00000487156.1	ENSG00000164877.18	874	692.87	11.13	0.42	0.28	0.55
ENST00000487187.1	ENSG00000164877.18	764	582.89	7.63	0.34	0.23	0.45
ENST00000490608.1	ENSG00000164877.18	631	449.94	23.43	1.37	0.92	1.79
ENST00000493998.1	ENSG00000164877.18	404	223.29	0.00	0.00	0.00	0.00
ENST00000496184.1	ENSG00000164877.18	2722	2540.86	78.91	0.81	0.55	1.07
ENST00000285381.2	ENSG00000164879.6	1753	1571.86	56.00	0.93	0.63	100.00
ENST00000520921.1	ENSG00000164879.6	571	389.98	0.00	0.00	0.00	0.00
ENST00000522207.1	ENSG00000164879.6	645	463.94	0.00	0.00	0.00	0.00
ENST00000404767.7	ENSG00000164880.15	6959	6777.86	9874.26	38.23	25.81	37.54
ENST00000468115.1	ENSG00000164880.15	3051	2869.86	100.48	0.92	0.62	0.90
ENST00000479671.1	ENSG00000164880.15	245	69.78	5.07	1.91	1.29	1.87
ENST00000482994.1	ENSG00000164880.15	498	317.05	13.30	1.10	0.74	1.08
ENST00000483196.1	ENSG00000164880.15	386	205.40	114.75	14.66	9.90	14.40
ENST00000493446.1	ENSG00000164880.15	675	493.92	844.07	44.84	30.28	44.04
ENST00000493531.1	ENSG00000164880.15	828	646.88	4.07	0.16	0.11	0.16
ENST00000496988.1	ENSG00000164880.15	421	240.22	0.00	0.00	0.00	0.00
ENST00000297518.4	ENSG00000164885.12	783	601.89	158.09	6.89	4.65	15.14
ENST00000469108.1	ENSG00000164885.12	582	400.97	6.70	0.44	0.30	0.96
ENST00000476691.1	ENSG00000164885.12	726	544.90	70.17	3.38	2.28	7.42
ENST00000485972.5	ENSG00000164885.12	1758	1576.86	1818.04	30.25	20.43	66.44
ENST00000487703.5	ENSG00000164885.12	922	740.86	128.99	4.57	3.08	10.03
ENST00000392826.6	ENSG00000164889.13	3947	3765.86	1641.92	11.44	7.72	8.21
ENST00000413384.6	ENSG00000164889.13	4142	3960.86	5429.59	35.97	24.29	25.80
ENST00000460010.1	ENSG00000164889.13	551	370.00	173.57	12.31	8.31	8.83
ENST00000461735.1	ENSG00000164889.13	4387	4205.86	9.51	0.06	0.04	0.04
ENST00000463414.5	ENSG00000164889.13	793	611.88	14.71	0.63	0.43	0.45
ENST00000466368.1	ENSG00000164889.13	548	367.00	0.00	0.00	0.00	0.00
ENST00000469355.1	ENSG00000164889.13	464	283.10	18.67	1.73	1.17	1.24
ENST00000469467.1	ENSG00000164889.13	442	261.15	322.28	32.38	21.86	23.23
ENST00000472204.1	ENSG00000164889.13	994	812.86	578.66	18.68	12.61	13.40
ENST00000480107.1	ENSG00000164889.13	793	611.88	79.76	3.42	2.31	2.45
ENST00000482697.1	ENSG00000164889.13	383	202.42	0.00	0.00	0.00	0.00
ENST00000482950.5	ENSG00000164889.13	500	319.05	0.00	0.00	0.00	0.00
ENST00000483786.5	ENSG00000164889.13	571	389.98	0.00	0.00	0.00	0.00
ENST00000485713.5	ENSG00000164889.13	4925	4743.86	0.00	0.00	0.00	0.00
ENST00000488420.1	ENSG00000164889.13	610	428.96	57.86	3.54	2.39	2.54
ENST00000490898.5	ENSG00000164889.13	702	520.91	0.00	0.00	0.00	0.00
ENST00000493040.5	ENSG00000164889.13	556	374.99	212.30	14.86	10.03	10.66
ENST00000494125.1	ENSG00000164889.13	782	600.89	17.71	0.77	0.52	0.55
ENST00000494298.1	ENSG00000164889.13	496	315.05	43.61	3.63	2.45	2.61
ENST00000297524.7	ENSG00000164893.8	1878	1696.86	0.00	0.00	0.00	0.00
ENST00000419776.2	ENSG00000164893.8	1618	1436.86	0.00	0.00	0.00	0.00
ENST00000520624.1	ENSG00000164893.8	578	396.98	0.00	0.00	0.00	0.00
ENST00000297532.10	ENSG00000164896.19	1827	1645.86	419.82	6.69	4.52	17.43
ENST00000353841.6	ENSG00000164896.19	1402	1220.86	0.00	0.00	0.00	0.00
ENST00000459800.1	ENSG00000164896.19	449	268.14	0.00	0.00	0.00	0.00
ENST00000460980.5	ENSG00000164896.19	1521	1339.86	10.04	0.20	0.13	0.51
ENST00000461979.1	ENSG00000164896.19	720	538.91	0.00	0.00	0.00	0.00
ENST00000465272.1	ENSG00000164896.19	457	276.12	27.26	2.59	1.75	6.74
ENST00000466855.1	ENSG00000164896.19	1894	1712.86	44.32	0.68	0.46	1.77
ENST00000467237.5	ENSG00000164896.19	3011	2829.86	579.26	5.37	3.63	13.98
ENST00000469237.5	ENSG00000164896.19	1904	1722.86	10.70	0.16	0.11	0.42
ENST00000478477.1	ENSG00000164896.19	826	644.88	11.92	0.49	0.33	1.26
ENST00000478883.1	ENSG00000164896.19	706	524.91	162.10	8.10	5.47	21.10
ENST00000482571.2	ENSG00000164896.19	1764	1582.86	141.87	2.35	1.59	6.12
ENST00000482806.5	ENSG00000164896.19	1826	1644.86	136.01	2.17	1.46	5.65
ENST00000483953.5	ENSG00000164896.19	1178	996.86	3.01	0.08	0.05	0.21
ENST00000489884.5	ENSG00000164896.19	1751	1569.86	9.87	0.17	0.11	0.43
ENST00000496663.1	ENSG00000164896.19	818	636.88	56.93	2.35	1.58	6.11
ENST00000540185.5	ENSG00000164896.19	1609	1427.86	381.89	7.02	4.74	18.27
ENST00000297533.8	ENSG00000164897.12	1353	1171.86	323.75	7.25	4.89	13.27
ENST00000392818.7	ENSG00000164897.12	1563	1381.86	5.67	0.11	0.07	0.20
ENST00000462940.1	ENSG00000164897.12	1549	1367.86	56.95	1.09	0.74	2.00
ENST00000476627.5	ENSG00000164897.12	882	700.87	16.55	0.62	0.42	1.13
ENST00000482202.5	ENSG00000164897.12	899	717.87	20.23	0.74	0.50	1.35
ENST00000488752.5	ENSG00000164897.12	584	402.97	207.98	13.54	9.14	24.79
ENST00000492838.1	ENSG00000164897.12	550	369.00	439.87	31.28	21.12	57.26
ENST00000297534.6	ENSG00000164898.12	1210	1028.86	1048.46	26.74	18.05	14.72
ENST00000468383.5	ENSG00000164898.12	345	164.82	953.99	151.87	102.55	83.62
ENST00000481123.1	ENSG00000164898.12	460	279.11	28.65	2.69	1.82	1.48
ENST00000482181.1	ENSG00000164898.12	386	205.40	0.00	0.00	0.00	0.00
ENST00000488886.1	ENSG00000164898.12	432	251.18	3.00	0.31	0.21	0.17
ENST00000297537.4	ENSG00000164900.4	1092	910.86	5.00	0.14	0.10	100.00
ENST00000475831.1	ENSG00000164900.4	556	374.99	0.00	0.00	0.00	0.00
ENST00000297540.4	ENSG00000164902.13	4288	4106.86	267.78	1.71	1.16	2.14
ENST00000505674.5	ENSG00000164902.13	828	646.88	943.37	38.26	25.84	47.89
ENST00000511371.1	ENSG00000164902.13	847	665.87	107.49	4.24	2.86	5.30
ENST00000513813.1	ENSG00000164902.13	1003	821.86	692.87	22.12	14.94	27.69
ENST00000514725.1	ENSG00000164902.13	625	443.95	229.49	13.56	9.16	16.98
ENST00000409134.7	ENSG00000164904.16	4964	4782.86	7.53	0.04	0.03	0.03
ENST00000412186.2	ENSG00000164904.16	555	373.99	0.00	0.00	0.00	0.00
ENST00000413020.6	ENSG00000164904.16	1126	944.86	0.00	0.00	0.00	0.00
ENST00000433026.5	ENSG00000164904.16	615	433.95	29.00	1.75	1.18	1.19
ENST00000447989.6	ENSG00000164904.16	4742	4560.86	0.00	0.00	0.00	0.00
ENST00000458249.6	ENSG00000164904.16	2037	1855.86	3186.06	45.05	30.42	30.65
ENST00000476328.1	ENSG00000164904.16	484	303.07	41.62	3.60	2.43	2.45
ENST00000479989.6	ENSG00000164904.16	598	416.96	15.41	0.97	0.65	0.66
ENST00000485852.7	ENSG00000164904.16	579	397.98	420.25	27.71	18.71	18.85
ENST00000497231.7	ENSG00000164904.16	2255	2073.86	0.00	0.00	0.00	0.00
ENST00000503281.6	ENSG00000164904.16	937	755.86	69.26	2.40	1.62	1.64
ENST00000509270.2	ENSG00000164904.16	608	426.96	0.00	0.00	0.00	0.00
ENST00000509459.6	ENSG00000164904.16	538	357.01	9.94	0.73	0.49	0.50
ENST00000510111.6	ENSG00000164904.16	719	537.91	0.00	0.00	0.00	0.00
ENST00000511266.6	ENSG00000164904.16	1812	1630.86	141.96	2.28	1.54	1.55
ENST00000553117.5	ENSG00000164904.16	1935	1753.86	126.49	1.89	1.28	1.29
ENST00000635851.1	ENSG00000164904.16	2135	1953.86	0.00	0.00	0.00	0.00
ENST00000635858.1	ENSG00000164904.16	887	705.87	24.01	0.89	0.60	0.61
ENST00000635933.1	ENSG00000164904.16	3247	3065.86	1.02	0.01	0.01	0.01
ENST00000636062.1	ENSG00000164904.16	1809	1627.86	698.16	11.25	7.60	7.66
ENST00000636190.1	ENSG00000164904.16	1357	1175.86	0.00	0.00	0.00	0.00
ENST00000636225.1	ENSG00000164904.16	1738	1556.86	31.03	0.52	0.35	0.36
ENST00000636286.1	ENSG00000164904.16	1431	1249.86	1183.02	24.84	16.77	16.90
ENST00000636482.1	ENSG00000164904.16	1337	1155.86	224.00	5.08	3.43	3.46
ENST00000636743.1	ENSG00000164904.16	2332	2150.86	55.95	0.68	0.46	0.46
ENST00000636808.1	ENSG00000164904.16	2639	2457.86	0.00	0.00	0.00	0.00
ENST00000636872.1	ENSG00000164904.16	2747	2565.86	0.00	0.00	0.00	0.00
ENST00000636879.1	ENSG00000164904.16	2501	2319.86	0.00	0.00	0.00	0.00
ENST00000636886.1	ENSG00000164904.16	2321	2139.86	0.00	0.00	0.00	0.00
ENST00000636892.1	ENSG00000164904.16	3328	3146.86	63.90	0.53	0.36	0.36
ENST00000637070.1	ENSG00000164904.16	203	35.51	0.00	0.00	0.00	0.00
ENST00000637206.1	ENSG00000164904.16	2466	2284.86	0.00	0.00	0.00	0.00
ENST00000637272.1	ENSG00000164904.16	2554	2372.86	0.00	0.00	0.00	0.00
ENST00000637292.1	ENSG00000164904.16	1222	1040.86	164.31	4.14	2.80	2.82
ENST00000637782.1	ENSG00000164904.16	1773	1591.86	592.07	9.76	6.59	6.64
ENST00000637964.1	ENSG00000164904.16	1065	883.86	0.00	0.00	0.00	0.00
ENST00000638008.1	ENSG00000164904.16	1865	1683.86	17.59	0.27	0.19	0.19
ENST00000638010.1	ENSG00000164904.16	1755	1573.86	153.11	2.55	1.72	1.74
ENST00000328914.4	ENSG00000164916.10	11181	10999.86	5426.95	12.95	8.74	72.98
ENST00000460979.2	ENSG00000164916.10	758	576.89	93.67	4.26	2.88	24.02
ENST00000496023.1	ENSG00000164916.10	1928	1746.86	35.38	0.53	0.36	3.00
ENST00000297564.6	ENSG00000164919.10	433	252.18	566.48	58.94	39.80	47.00
ENST00000517682.6	ENSG00000164919.10	429	248.19	343.41	36.30	24.51	28.95
ENST00000518171.5	ENSG00000164919.10	724	542.91	7.19	0.35	0.23	0.28
ENST00000520271.5	ENSG00000164919.10	571	389.98	3.06	0.21	0.14	0.16
ENST00000520468.6	ENSG00000164919.10	1098	916.86	31.30	0.90	0.60	0.71
ENST00000520517.5	ENSG00000164919.10	566	384.98	0.00	0.00	0.00	0.00
ENST00000522934.5	ENSG00000164919.10	562	380.99	333.15	22.94	15.49	18.29
ENST00000522940.5	ENSG00000164919.10	694	512.92	0.00	0.00	0.00	0.00
ENST00000523016.1	ENSG00000164919.10	745	563.90	114.37	5.32	3.59	4.24
ENST00000524245.5	ENSG00000164919.10	513	332.03	0.00	0.00	0.00	0.00
ENST00000606245.1	ENSG00000164919.10	646	464.94	8.05	0.45	0.31	0.36
ENST00000297565.8	ENSG00000164920.9	1838	1656.86	38.02	0.60	0.41	21.22
ENST00000435298.6	ENSG00000164920.9	1736	1554.86	36.91	0.62	0.42	21.96
ENST00000457907.3	ENSG00000164920.9	2126	1944.86	0.00	0.00	0.00	0.00
ENST00000518199.1	ENSG00000164920.9	1048	866.86	0.00	0.00	0.00	0.00
ENST00000520722.1	ENSG00000164920.9	439	258.16	0.00	0.00	0.00	0.00
ENST00000520791.5	ENSG00000164920.9	693	511.92	0.00	0.00	0.00	0.00
ENST00000520951.1	ENSG00000164920.9	853	671.87	22.47	0.88	0.59	30.94
ENST00000521044.1	ENSG00000164920.9	662	480.93	0.00	0.00	0.00	0.00
ENST00000522510.5	ENSG00000164920.9	1528	1346.86	22.66	0.44	0.30	15.56
ENST00000523368.5	ENSG00000164920.9	1519	1337.86	14.94	0.29	0.20	10.33
ENST00000353245.7	ENSG00000164924.17	2829	2647.86	17798.24	176.37	119.09	23.54
ENST00000395948.6	ENSG00000164924.17	812	630.88	0.00	0.00	0.00	0.00
ENST00000395951.7	ENSG00000164924.17	964	782.86	0.00	0.00	0.00	0.00
ENST00000395953.6	ENSG00000164924.17	994	812.86	0.00	0.00	0.00	0.00
ENST00000395956.7	ENSG00000164924.17	2974	2792.86	17.77	0.17	0.11	0.02
ENST00000395957.6	ENSG00000164924.17	5248	5066.86	64.21	0.33	0.22	0.04
ENST00000395958.5	ENSG00000164924.17	3066	2884.86	10242.49	93.16	62.90	12.43
ENST00000418997.1	ENSG00000164924.17	996	814.86	0.00	0.00	0.00	0.00
ENST00000419477.6	ENSG00000164924.17	891	709.87	2467.39	91.20	61.58	12.17
ENST00000437293.5	ENSG00000164924.17	701	519.91	15.92	0.80	0.54	0.11
ENST00000457309.2	ENSG00000164924.17	3007	2825.86	3272.43	30.38	20.52	4.06
ENST00000480304.5	ENSG00000164924.17	2247	2065.86	422.73	5.37	3.63	0.72
ENST00000492736.1	ENSG00000164924.17	681	499.92	30.11	1.58	1.07	0.21
ENST00000517727.5	ENSG00000164924.17	876	694.87	359.35	13.57	9.16	1.81
ENST00000518736.5	ENSG00000164924.17	883	701.87	258.19	9.65	6.52	1.29
ENST00000521309.5	ENSG00000164924.17	1399	1217.86	0.00	0.00	0.00	0.00
ENST00000521328.5	ENSG00000164924.17	511	330.03	2362.92	187.86	126.85	25.07
ENST00000521607.5	ENSG00000164924.17	750	568.90	948.15	43.73	29.53	5.84
ENST00000522542.5	ENSG00000164924.17	1394	1212.86	4397.10	95.12	64.23	12.70
ENST00000522819.5	ENSG00000164924.17	875	693.87	0.00	0.00	0.00	0.00
ENST00000523131.1	ENSG00000164924.17	567	385.98	0.00	0.00	0.00	0.00
ENST00000523848.5	ENSG00000164924.17	664	482.93	0.00	0.00	0.00	0.00
ENST00000523938.1	ENSG00000164924.17	626	444.95	0.00	0.00	0.00	0.00
ENST00000297574.6	ENSG00000164929.16	801	619.88	865.31	36.63	24.73	33.58
ENST00000306391.10	ENSG00000164929.16	243	68.02	54.64	21.08	14.23	19.32
ENST00000309982.9	ENSG00000164929.16	2831	2649.86	3764.11	37.27	25.17	34.17
ENST00000330955.5	ENSG00000164929.16	222	50.22	3.58	1.87	1.26	1.71
ENST00000438105.2	ENSG00000164929.16	2662	2480.86	107.09	1.13	0.76	1.04
ENST00000517863.1	ENSG00000164929.16	556	374.99	3.26	0.23	0.15	0.21
ENST00000519507.5	ENSG00000164929.16	483	302.07	0.00	0.00	0.00	0.00
ENST00000521926.1	ENSG00000164929.16	452	271.13	0.00	0.00	0.00	0.00
ENST00000523754.1	ENSG00000164929.16	1421	1239.86	514.00	10.88	7.34	9.97
ENST00000358755.4	ENSG00000164930.11	3788	3606.86	2301.25	16.74	11.30	11.27
ENST00000519011.5	ENSG00000164930.11	2006	1824.86	1647.57	23.69	16.00	15.95
ENST00000521195.1	ENSG00000164930.11	2682	2500.86	6592.78	69.17	46.71	46.59
ENST00000522484.5	ENSG00000164930.11	3646	3464.86	89.07	0.67	0.46	0.45
ENST00000522566.5	ENSG00000164930.11	3719	3537.86	418.47	3.10	2.10	2.09
ENST00000523739.5	ENSG00000164930.11	2774	2592.86	0.00	0.00	0.00	0.00
ENST00000523933.5	ENSG00000164930.11	1472	1290.86	1726.90	35.10	23.70	23.64
ENST00000330295.9	ENSG00000164932.12	1271	1089.86	3408.49	82.06	55.41	31.64
ENST00000415886.2	ENSG00000164932.12	571	389.98	101.90	6.86	4.63	2.64
ENST00000520337.1	ENSG00000164932.12	1198	1016.86	5953.52	153.62	103.73	59.23
ENST00000520880.1	ENSG00000164932.12	560	378.99	243.10	16.83	11.36	6.49
ENST00000297578.8	ENSG00000164933.11	2891	2709.86	861.30	8.34	5.63	13.10
ENST00000521645.5	ENSG00000164933.11	2815	2633.86	4.96	0.05	0.03	0.08
ENST00000523256.6	ENSG00000164933.11	2711	2529.86	5.90	0.06	0.04	0.10
ENST00000523701.1	ENSG00000164933.11	938	756.86	173.69	6.02	4.07	9.46
ENST00000523866.1	ENSG00000164933.11	1347	1165.86	2186.60	49.21	33.23	77.28
ENST00000297579.9	ENSG00000164934.13	2642	2460.86	1.26	0.01	0.01	0.01
ENST00000518554.2	ENSG00000164934.13	5300	5118.86	314.82	1.61	1.09	1.31
ENST00000519682.5	ENSG00000164934.13	837	655.87	625.90	25.04	16.91	20.40
ENST00000521716.1	ENSG00000164934.13	537	356.01	74.53	5.49	3.71	4.48
ENST00000521971.5	ENSG00000164934.13	2049	1867.86	0.00	0.00	0.00	0.00
ENST00000521999.5	ENSG00000164934.13	779	597.89	877.03	38.49	25.99	31.36
ENST00000611541.1	ENSG00000164934.13	3496	3314.86	169.13	1.34	0.90	1.09
ENST00000612750.4	ENSG00000164934.13	1967	1785.86	3168.97	46.56	31.44	37.94
ENST00000616836.4	ENSG00000164934.13	2639	2457.86	390.91	4.17	2.82	3.40
ENST00000618975.1	ENSG00000164934.13	2038	1856.86	0.00	0.00	0.00	0.00
ENST00000297581.2	ENSG00000164935.6	1953	1771.86	70.21	1.04	0.70	37.93
ENST00000517364.1	ENSG00000164935.6	574	392.98	0.00	0.00	0.00	0.00
ENST00000517991.5	ENSG00000164935.6	949	767.86	12.26	0.42	0.28	15.29
ENST00000518023.5	ENSG00000164935.6	582	400.97	5.05	0.33	0.22	12.05
ENST00000518051.1	ENSG00000164935.6	580	398.97	0.00	0.00	0.00	0.00
ENST00000519562.1	ENSG00000164935.6	570	388.98	0.00	0.00	0.00	0.00
ENST00000520080.1	ENSG00000164935.6	696	514.92	11.50	0.59	0.40	21.38
ENST00000622554.1	ENSG00000164935.6	1471	1289.86	17.98	0.37	0.25	13.35
ENST00000342697.4	ENSG00000164938.13	5638	5456.86	190.67	0.92	0.62	24.33
ENST00000448464.6	ENSG00000164938.13	5631	5449.86	592.33	2.85	1.93	75.67
ENST00000343161.8	ENSG00000164941.13	3434	3252.86	0.00	0.00	0.00	0.00
ENST00000517918.5	ENSG00000164941.13	394	213.35	0.00	0.00	0.00	0.00
ENST00000519053.5	ENSG00000164941.13	569	387.98	13.34	0.90	0.61	0.42
ENST00000519457.5	ENSG00000164941.13	581	399.97	3.40	0.22	0.15	0.10
ENST00000519736.5	ENSG00000164941.13	901	719.87	151.69	5.53	3.73	2.59
ENST00000520315.5	ENSG00000164941.13	487	306.06	183.95	15.77	10.65	7.37
ENST00000520526.5	ENSG00000164941.13	2482	2300.86	967.02	11.03	7.45	5.16
ENST00000520845.5	ENSG00000164941.13	554	372.99	577.50	40.62	27.43	19.00
ENST00000520853.1	ENSG00000164941.13	265	87.86	82.00	24.49	16.54	11.45
ENST00000521155.5	ENSG00000164941.13	571	389.98	270.33	18.19	12.28	8.51
ENST00000521860.5	ENSG00000164941.13	548	367.00	309.19	22.11	14.93	10.34
ENST00000522171.5	ENSG00000164941.13	735	553.90	0.00	0.00	0.00	0.00
ENST00000522261.1	ENSG00000164941.13	589	407.97	5.00	0.32	0.22	0.15
ENST00000523206.5	ENSG00000164941.13	3351	3169.86	110.98	0.92	0.62	0.43
ENST00000523321.5	ENSG00000164941.13	2916	2734.86	708.53	6.80	4.59	3.18
ENST00000523352.1	ENSG00000164941.13	508	327.04	454.42	36.46	24.62	17.05
ENST00000523731.5	ENSG00000164941.13	4633	4451.86	1549.48	9.13	6.17	4.27
ENST00000523808.5	ENSG00000164941.13	597	415.96	0.00	0.00	0.00	0.00
ENST00000523998.1	ENSG00000164941.13	536	355.01	113.00	8.35	5.64	3.91
ENST00000524333.5	ENSG00000164941.13	3272	3090.86	1531.93	13.00	8.78	6.08
ENST00000297591.9	ENSG00000164944.11	6528	6346.86	12905.73	53.35	36.03	23.33
ENST00000421249.2	ENSG00000164944.11	3924	3742.86	786.84	5.52	3.72	2.41
ENST00000517624.1	ENSG00000164944.11	497	316.05	72.44	6.01	4.06	2.63
ENST00000519001.1	ENSG00000164944.11	460	279.11	5.14	0.48	0.33	0.21
ENST00000521080.5	ENSG00000164944.11	6472	6290.86	338.51	1.41	0.95	0.62
ENST00000522196.1	ENSG00000164944.11	574	392.98	1913.20	127.74	86.25	55.86
ENST00000522263.5	ENSG00000164944.11	3219	3037.86	254.62	2.20	1.48	0.96
ENST00000523263.1	ENSG00000164944.11	609	427.96	521.48	31.97	21.59	13.98
ENST00000523405.1	ENSG00000164944.11	562	380.99	0.00	0.00	0.00	0.00
ENST00000380875.7	ENSG00000164946.19	6126	5944.86	1.57	0.01	0.00	0.01
ENST00000380880.3	ENSG00000164946.19	7324	7142.86	3080.71	11.32	7.64	20.99
ENST00000380894.5	ENSG00000164946.19	2481	2299.86	1004.97	11.47	7.74	21.26
ENST00000422223.6	ENSG00000164946.19	10086	9904.86	38.79	0.10	0.07	0.19
ENST00000427623.5	ENSG00000164946.19	1421	1239.86	0.00	0.00	0.00	0.00
ENST00000466679.1	ENSG00000164946.19	741	559.90	86.19	4.04	2.73	7.49
ENST00000485068.5	ENSG00000164946.19	699	517.91	35.86	1.82	1.23	3.37
ENST00000486223.1	ENSG00000164946.19	815	633.88	0.00	0.00	0.00	0.00
ENST00000497634.2	ENSG00000164946.19	701	519.91	498.90	25.18	17.00	46.69
ENST00000297596.2	ENSG00000164949.7	2208	2026.86	277.39	3.59	2.42	13.45
ENST00000396194.6	ENSG00000164949.7	2103	1921.86	1587.05	21.67	14.63	81.16
ENST00000521817.1	ENSG00000164949.7	740	558.90	25.44	1.19	0.81	4.47
ENST00000523433.1	ENSG00000164949.7	363	182.59	0.00	0.00	0.00	0.00
ENST00000523660.1	ENSG00000164949.7	838	656.87	6.12	0.24	0.17	0.92
ENST00000297598.4	ENSG00000164951.15	4272	4090.86	2329.76	14.94	10.09	68.58
ENST00000396200.3	ENSG00000164951.15	4358	4176.86	334.82	2.10	1.42	9.65
ENST00000517764.1	ENSG00000164951.15	2140	1958.86	197.94	2.65	1.79	12.17
ENST00000518107.5	ENSG00000164951.15	581	399.97	0.00	0.00	0.00	0.00
ENST00000518573.1	ENSG00000164951.15	596	414.96	11.78	0.74	0.50	3.42
ENST00000518827.1	ENSG00000164951.15	1284	1102.86	0.00	0.00	0.00	0.00
ENST00000520614.1	ENSG00000164951.15	341	160.88	0.00	0.00	0.00	0.00
ENST00000520728.5	ENSG00000164951.15	2554	2372.86	121.69	1.35	0.91	6.18
ENST00000521144.1	ENSG00000164951.15	544	363.00	0.00	0.00	0.00	0.00
ENST00000523021.1	ENSG00000164951.15	510	329.03	0.00	0.00	0.00	0.00
ENST00000323130.7	ENSG00000164953.15	3284	3102.86	1519.62	12.85	8.68	19.07
ENST00000409623.7	ENSG00000164953.15	3255	3073.86	34.29	0.29	0.20	0.43
ENST00000425545.2	ENSG00000164953.15	568	386.98	0.00	0.00	0.00	0.00
ENST00000452276.5	ENSG00000164953.15	1461	1279.86	13.85	0.28	0.19	0.42
ENST00000453321.7	ENSG00000164953.15	4651	4469.86	99.58	0.58	0.39	0.87
ENST00000453906.5	ENSG00000164953.15	561	379.99	0.00	0.00	0.00	0.00
ENST00000455946.5	ENSG00000164953.15	743	561.90	3.64	0.17	0.11	0.25
ENST00000463467.2	ENSG00000164953.15	449	268.14	0.00	0.00	0.00	0.00
ENST00000474944.5	ENSG00000164953.15	1986	1804.86	106.12	1.54	1.04	2.29
ENST00000475305.1	ENSG00000164953.15	1319	1137.86	33.97	0.78	0.53	1.16
ENST00000481620.1	ENSG00000164953.15	1579	1397.86	6.82	0.13	0.09	0.19
ENST00000496213.5	ENSG00000164953.15	431	250.19	140.28	14.71	9.93	21.84
ENST00000498673.5	ENSG00000164953.15	480	299.08	5.89	0.52	0.35	0.77
ENST00000518319.5	ENSG00000164953.15	571	389.98	0.00	0.00	0.00	0.00
ENST00000518896.1	ENSG00000164953.15	562	380.99	340.30	23.44	15.82	34.78
ENST00000519845.5	ENSG00000164953.15	1964	1782.86	267.99	3.94	2.66	5.85
ENST00000520634.1	ENSG00000164953.15	237	62.81	8.76	3.66	2.47	5.43
ENST00000520680.1	ENSG00000164953.15	715	533.91	1.47	0.07	0.05	0.11
ENST00000521065.1	ENSG00000164953.15	492	311.06	1.79	0.15	0.10	0.22
ENST00000521222.5	ENSG00000164953.15	564	382.99	2.50	0.17	0.12	0.25
ENST00000521517.5	ENSG00000164953.15	518	337.03	0.00	0.00	0.00	0.00
ENST00000523230.5	ENSG00000164953.15	568	386.98	60.15	4.08	2.75	6.05
ENST00000318410.11	ENSG00000164961.15	4187	4005.86	14736.23	96.52	65.17	52.81
ENST00000517845.5	ENSG00000164961.15	3667	3485.86	61.83	0.47	0.31	0.25
ENST00000519042.2	ENSG00000164961.15	976	794.86	79.91	2.64	1.78	1.44
ENST00000519340.5	ENSG00000164961.15	461	280.11	0.00	0.00	0.00	0.00
ENST00000521109.1	ENSG00000164961.15	545	364.00	1.20	0.09	0.06	0.05
ENST00000523297.5	ENSG00000164961.15	859	677.87	158.26	6.13	4.14	3.35
ENST00000523397.1	ENSG00000164961.15	517	336.03	123.10	9.61	6.49	5.26
ENST00000530856.1	ENSG00000164961.15	364	183.58	471.06	67.33	45.46	36.84
ENST00000297613.4	ENSG00000164967.9	1092	910.86	12.77	0.37	0.25	0.66
ENST00000378959.8	ENSG00000164967.9	888	706.87	1502.23	55.76	37.65	99.34
ENST00000297620.8	ENSG00000164970.14	3588	3406.86	0.00	0.00	0.00	0.00
ENST00000379078.1	ENSG00000164970.14	770	588.89	24.62	1.10	0.74	16.78
ENST00000379080.5	ENSG00000164970.14	3591	3409.86	36.86	0.28	0.19	4.34
ENST00000379081.5	ENSG00000164970.14	3543	3361.86	272.28	2.13	1.43	32.50
ENST00000379084.5	ENSG00000164970.14	893	711.87	0.00	0.00	0.00	0.00
ENST00000379087.5	ENSG00000164970.14	3573	3391.86	178.98	1.38	0.93	21.18
ENST00000379089.5	ENSG00000164970.14	3624	3442.86	0.00	0.00	0.00	0.00
ENST00000422409.5	ENSG00000164970.14	798	616.88	27.36	1.16	0.79	17.80
ENST00000445726.5	ENSG00000164970.14	3644	3462.86	63.89	0.48	0.33	7.40
ENST00000297623.6	ENSG00000164972.12	1151	969.86	22.89	0.62	0.42	27.48
ENST00000379124.5	ENSG00000164972.12	648	466.94	0.00	0.00	0.00	0.00
ENST00000379126.7	ENSG00000164972.12	496	315.05	0.00	0.00	0.00	0.00
ENST00000379127.1	ENSG00000164972.12	596	414.96	0.00	0.00	0.00	0.00
ENST00000379133.7	ENSG00000164972.12	712	530.91	0.00	0.00	0.00	0.00
ENST00000444429.1	ENSG00000164972.12	376	195.47	0.00	0.00	0.00	0.00
ENST00000481295.5	ENSG00000164972.12	293	114.20	7.11	1.63	1.10	72.52
ENST00000380799.1	ENSG00000164975.15	753	571.90	37.91	1.74	1.17	1.73
ENST00000380821.7	ENSG00000164975.15	5680	5498.86	143.62	0.69	0.46	0.68
ENST00000421710.5	ENSG00000164975.15	730	548.90	1562.60	74.69	50.44	74.36
ENST00000461041.1	ENSG00000164975.15	403	222.30	27.55	3.25	2.20	3.24
ENST00000467062.5	ENSG00000164975.15	2574	2392.86	59.40	0.65	0.44	0.65
ENST00000490969.5	ENSG00000164975.15	2524	2342.86	190.11	2.13	1.44	2.12
ENST00000610884.4	ENSG00000164975.15	2453	2271.86	1497.81	17.30	11.68	17.22
ENST00000297625.7	ENSG00000164976.8	6398	6216.86	490.00	2.07	1.40	100.00
ENST00000379142.3	ENSG00000164976.8	480	299.08	0.00	0.00	0.00	0.00
ENST00000346365.8	ENSG00000164978.17	960	778.86	664.58	22.39	15.12	37.49
ENST00000379155.9	ENSG00000164978.17	1002	820.86	14.84	0.47	0.32	0.79
ENST00000379158.6	ENSG00000164978.17	1075	893.86	0.00	0.00	0.00	0.00
ENST00000618590.1	ENSG00000164978.17	825	643.88	904.60	36.86	24.89	61.72
ENST00000297632.7	ENSG00000164983.7	9029	8847.86	712.00	2.11	1.43	100.00
ENST00000380715.5	ENSG00000164985.14	1966	1784.86	234.32	3.44	2.33	5.72
ENST00000380716.8	ENSG00000164985.14	1889	1707.86	0.00	0.00	0.00	0.00
ENST00000380733.8	ENSG00000164985.14	3391	3209.86	230.94	1.89	1.27	3.14
ENST00000380738.8	ENSG00000164985.14	3364	3182.86	1992.22	16.42	11.09	27.29
ENST00000397519.6	ENSG00000164985.14	1664	1482.86	1731.63	30.64	20.69	50.92
ENST00000463712.6	ENSG00000164985.14	730	548.90	0.00	0.00	0.00	0.00
ENST00000481862.1	ENSG00000164985.14	306	126.71	5.05	1.05	0.71	1.74
ENST00000484265.1	ENSG00000164985.14	2065	1883.86	4.09	0.06	0.04	0.09
ENST00000487363.5	ENSG00000164985.14	660	478.93	29.72	1.63	1.10	2.71
ENST00000488797.1	ENSG00000164985.14	736	554.90	1.03	0.05	0.03	0.08
ENST00000495873.1	ENSG00000164985.14	863	681.87	130.00	5.00	3.38	8.31
ENST00000380701.7	ENSG00000164989.15	6512	6330.86	128.51	0.53	0.36	52.99
ENST00000432954.1	ENSG00000164989.15	2181	1999.86	8.71	0.11	0.08	11.36
ENST00000449575.6	ENSG00000164989.15	2628	2446.86	26.58	0.29	0.19	28.36
ENST00000470191.5	ENSG00000164989.15	838	656.87	0.26	0.01	0.01	1.01
ENST00000472806.1	ENSG00000164989.15	478	297.08	0.00	0.00	0.00	0.00
ENST00000474193.1	ENSG00000164989.15	363	182.59	0.00	0.00	0.00	0.00
ENST00000478913.1	ENSG00000164989.15	764	582.89	0.00	0.00	0.00	0.00
ENST00000486641.2	ENSG00000164989.15	2322	2140.86	0.00	0.00	0.00	0.00
ENST00000498725.5	ENSG00000164989.15	498	317.05	0.65	0.05	0.04	5.38
ENST00000535968.5	ENSG00000164989.15	4017	3835.86	1.29	0.01	0.01	0.88
ENST00000297661.8	ENSG00000165006.13	2735	2553.86	627.25	6.44	4.35	13.82
ENST00000359544.2	ENSG00000165006.13	2535	2353.86	1342.68	14.97	10.11	32.09
ENST00000379186.8	ENSG00000165006.13	2524	2342.86	2206.78	24.71	16.69	53.00
ENST00000625521.2	ENSG00000165006.13	2029	1847.86	12.08	0.17	0.12	0.37
ENST00000626262.2	ENSG00000165006.13	1753	1571.86	20.20	0.34	0.23	0.72
ENST00000375765.4	ENSG00000165023.6	4386	4204.86	0.00	0.00	0.00	0.00
ENST00000636786.1	ENSG00000165023.6	565	383.98	0.00	0.00	0.00	0.00
ENST00000637905.1	ENSG00000165023.6	576	394.98	0.00	0.00	0.00	0.00
ENST00000375746.1	ENSG00000165025.14	4990	4808.86	0.04	0.00	0.00	0.01
ENST00000375747.5	ENSG00000165025.14	4908	4726.86	27.46	0.15	0.10	5.53
ENST00000375751.8	ENSG00000165025.14	4936	4754.86	0.04	0.00	0.00	0.01
ENST00000375754.8	ENSG00000165025.14	5005	4823.86	444.43	2.42	1.63	87.71
ENST00000476708.1	ENSG00000165025.14	467	286.10	2.03	0.19	0.13	6.75
ENST00000374762.3	ENSG00000165028.11	1752	1570.86	69.68	1.16	0.79	38.04
ENST00000460936.5	ENSG00000165028.11	1111	929.86	50.23	1.42	0.96	46.33
ENST00000461177.1	ENSG00000165028.11	735	553.90	10.09	0.48	0.32	15.63
ENST00000374733.1	ENSG00000165029.15	923	741.86	22.64	0.80	0.54	2.93
ENST00000374736.7	ENSG00000165029.15	10494	10312.86	9336.95	23.76	16.04	86.93
ENST00000423487.6	ENSG00000165029.15	1540	1358.86	87.70	1.69	1.14	6.20
ENST00000494467.1	ENSG00000165029.15	807	625.88	25.67	1.08	0.73	3.94
ENST00000297689.3	ENSG00000165030.3	2085	1903.86	3550.96	48.94	33.04	100.00
ENST00000297720.9	ENSG00000165046.12	1693	1511.86	0.00	0.00	0.00	0.00
ENST00000379957.8	ENSG00000165046.12	1873	1691.86	52.90	0.82	0.55	12.31
ENST00000518121.5	ENSG00000165046.12	1447	1265.86	39.34	0.82	0.55	12.24
ENST00000518883.6	ENSG00000165046.12	2250	2068.86	0.00	0.00	0.00	0.00
ENST00000519476.6	ENSG00000165046.12	2240	2058.86	71.70	0.91	0.62	13.72
ENST00000523268.6	ENSG00000165046.12	2745	2563.86	0.00	0.00	0.00	0.00
ENST00000523983.6	ENSG00000165046.12	1776	1594.86	0.00	0.00	0.00	0.00
ENST00000524874.5	ENSG00000165046.12	1459	1277.86	0.00	0.00	0.00	0.00
ENST00000526075.1	ENSG00000165046.12	986	804.86	7.86	0.26	0.17	3.84
ENST00000526356.1	ENSG00000165046.12	554	372.99	0.00	0.00	0.00	0.00
ENST00000527175.1	ENSG00000165046.12	529	348.01	0.00	0.00	0.00	0.00
ENST00000527334.5	ENSG00000165046.12	557	375.99	8.46	0.59	0.40	8.86
ENST00000527710.5	ENSG00000165046.12	1261	1079.86	9.33	0.23	0.15	3.40
ENST00000528827.1	ENSG00000165046.12	487	306.06	4.83	0.41	0.28	6.22
ENST00000530448.5	ENSG00000165046.12	650	468.94	46.92	2.63	1.77	39.40
ENST00000262432.12	ENSG00000165055.15	2182	2000.86	1460.34	19.15	12.93	34.37
ENST00000419443.1	ENSG00000165055.15	411	230.26	151.50	17.26	11.66	30.99
ENST00000473488.1	ENSG00000165055.15	465	284.10	1.00	0.09	0.06	0.17
ENST00000480046.5	ENSG00000165055.15	5743	5561.86	11.23	0.05	0.04	0.10
ENST00000481392.1	ENSG00000165055.15	564	382.99	10.46	0.72	0.48	1.29
ENST00000482555.5	ENSG00000165055.15	1590	1408.86	980.36	18.26	12.33	32.77
ENST00000497665.5	ENSG00000165055.15	977	795.86	5.39	0.18	0.12	0.32
ENST00000377276.4	ENSG00000165059.7	1585	1403.86	0.00	0.00	0.00	0.00
ENST00000377270.7	ENSG00000165060.11	2608	2426.86	7.53	0.08	0.05	0.27
ENST00000396364.7	ENSG00000165060.11	980	798.86	5.90	0.19	0.13	0.63
ENST00000396366.6	ENSG00000165060.11	922	740.86	150.84	5.34	3.61	17.46
ENST00000484259.1	ENSG00000165060.11	359	178.63	43.08	6.33	4.27	20.68
ENST00000498653.5	ENSG00000165060.11	856	674.87	479.65	18.65	12.59	60.96
ENST00000297737.10	ENSG00000165061.14	2466	2284.86	0.00	0.00	0.00	0.00
ENST00000315769.11	ENSG00000165061.14	2250	2068.86	1.00	0.01	0.01	100.00
ENST00000518242.5	ENSG00000165061.14	590	408.97	0.00	0.00	0.00	0.00
ENST00000519406.5	ENSG00000165061.14	690	508.92	0.00	0.00	0.00	0.00
ENST00000519806.1	ENSG00000165061.14	661	479.93	0.00	0.00	0.00	0.00
ENST00000522623.1	ENSG00000165061.14	473	292.09	0.00	0.00	0.00	0.00
ENST00000523188.5	ENSG00000165061.14	564	382.99	0.00	0.00	0.00	0.00
ENST00000523542.5	ENSG00000165061.14	515	334.03	0.00	0.00	0.00	0.00
ENST00000523823.1	ENSG00000165061.14	571	389.98	0.00	0.00	0.00	0.00
ENST00000518699.3	ENSG00000165066.12	1352	1170.86	0.00	0.00	0.00	0.00
ENST00000524115.2	ENSG00000165066.12	1683	1501.86	0.00	0.00	0.00	0.00
ENST00000356838.7	ENSG00000165071.14	1993	1811.86	21.77	0.32	0.21	7.00
ENST00000377901.8	ENSG00000165071.14	1861	1679.86	28.83	0.45	0.30	10.00
ENST00000517538.1	ENSG00000165071.14	590	408.97	0.00	0.00	0.00	0.00
ENST00000519016.5	ENSG00000165071.14	545	364.00	2.14	0.15	0.10	3.43
ENST00000519187.5	ENSG00000165071.14	556	374.99	0.00	0.00	0.00	0.00
ENST00000519304.1	ENSG00000165071.14	496	315.05	0.00	0.00	0.00	0.00
ENST00000522334.5	ENSG00000165071.14	596	414.96	9.56	0.60	0.41	13.43
ENST00000522594.1	ENSG00000165071.14	779	597.89	37.89	1.66	1.12	36.93
ENST00000522780.5	ENSG00000165071.14	558	376.99	0.00	0.00	0.00	0.00
ENST00000523829.5	ENSG00000165071.14	1974	1792.86	89.81	1.31	0.89	29.20
ENST00000524079.5	ENSG00000165071.14	387	206.39	0.00	0.00	0.00	0.00
ENST00000377182.4	ENSG00000165072.9	3616	3434.86	6374.49	48.69	32.88	95.29
ENST00000460688.1	ENSG00000165072.9	485	304.07	27.86	2.40	1.62	4.71
ENST00000350549.7	ENSG00000165076.13	1189	1007.86	0.00	0.00	0.00	0.00
ENST00000419085.5	ENSG00000165076.13	1834	1652.86	3.00	0.05	0.03	100.00
ENST00000438520.1	ENSG00000165076.13	826	644.88	0.00	0.00	0.00	0.00
ENST00000452758.1	ENSG00000165076.13	874	692.87	0.00	0.00	0.00	0.00
ENST00000297770.8	ENSG00000165078.11	1861	1679.86	6.00	0.09	0.06	100.00
ENST00000479862.6	ENSG00000165078.11	1494	1312.86	0.00	0.00	0.00	0.00
ENST00000518549.1	ENSG00000165078.11	1538	1356.86	0.00	0.00	0.00	0.00
ENST00000325233.3	ENSG00000165084.15	2281	2099.86	0.00	0.00	0.00	0.00
ENST00000337103.8	ENSG00000165084.15	3652	3470.86	4.81	0.04	0.02	14.49
ENST00000348340.6	ENSG00000165084.15	3571	3389.86	0.00	0.00	0.00	0.00
ENST00000349492.3	ENSG00000165084.15	648	466.94	0.00	0.00	0.00	0.00
ENST00000518515.1	ENSG00000165084.15	464	283.10	1.53	0.14	0.10	56.50
ENST00000518698.5	ENSG00000165084.15	2223	2041.86	5.66	0.07	0.05	29.01
ENST00000521406.5	ENSG00000165084.15	1428	1246.86	0.00	0.00	0.00	0.00
ENST00000523686.5	ENSG00000165084.15	1948	1766.86	0.00	0.00	0.00	0.00
ENST00000297784.9	ENSG00000165091.15	3201	3019.86	0.00	0.00	0.00	0.00
ENST00000340019.4	ENSG00000165091.15	3068	2886.86	27.29	0.25	0.17	73.37
ENST00000469455.1	ENSG00000165091.15	679	497.92	1.71	0.09	0.06	26.63
ENST00000486417.5	ENSG00000165091.15	1528	1346.86	0.00	0.00	0.00	0.00
ENST00000492418.1	ENSG00000165091.15	562	380.99	0.00	0.00	0.00	0.00
ENST00000497073.1	ENSG00000165091.15	782	600.89	0.00	0.00	0.00	0.00
ENST00000297785.7	ENSG00000165092.12	2107	1925.86	5545.25	75.55	51.01	96.98
ENST00000376939.5	ENSG00000165092.12	822	640.88	0.00	0.00	0.00	0.00
ENST00000419959.5	ENSG00000165092.12	806	624.88	0.00	0.00	0.00	0.00
ENST00000446946.1	ENSG00000165092.12	805	623.88	0.00	0.00	0.00	0.00
ENST00000482210.5	ENSG00000165092.12	879	697.87	22.41	0.84	0.57	1.08
ENST00000493113.1	ENSG00000165092.12	604	422.96	24.34	1.51	1.02	1.94
ENST00000493311.1	ENSG00000165092.12	209	39.98	0.00	0.00	0.00	0.00
ENST00000297792.9	ENSG00000165097.13	3811	3629.86	4892.86	35.37	23.88	79.40
ENST00000449850.1	ENSG00000165097.13	2045	1863.86	651.99	9.18	6.20	20.60
ENST00000546309.6	ENSG00000165097.13	496	315.05	0.00	0.00	0.00	0.00
ENST00000379644.8	ENSG00000165102.14	5236	5054.86	1798.80	9.34	6.30	4.75
ENST00000517319.1	ENSG00000165102.14	491	310.06	0.00	0.00	0.00	0.00
ENST00000519000.1	ENSG00000165102.14	721	539.91	365.26	17.75	11.99	9.04
ENST00000519705.1	ENSG00000165102.14	1513	1331.86	1229.64	24.22	16.36	12.33
ENST00000520678.1	ENSG00000165102.14	705	523.91	251.59	12.60	8.51	6.42
ENST00000520704.1	ENSG00000165102.14	1451	1269.86	124.87	2.58	1.74	1.31
ENST00000521576.1	ENSG00000165102.14	2332	2150.86	1696.17	20.69	13.97	10.53
ENST00000522082.5	ENSG00000165102.14	560	378.99	569.07	39.40	26.60	20.06
ENST00000523989.1	ENSG00000165102.14	1994	1812.86	61.42	0.89	0.60	0.45
ENST00000524016.5	ENSG00000165102.14	757	575.89	1513.17	68.94	46.55	35.10
ENST00000340717.4	ENSG00000165105.9	1765	1583.86	0.00	0.00	0.00	0.00
ENST00000376447.3	ENSG00000165105.9	5576	5394.86	77.00	0.37	0.25	100.00
ENST00000376362.1	ENSG00000165113.12	1237	1055.86	1.16	0.03	0.02	0.68
ENST00000376365.7	ENSG00000165113.12	1511	1329.86	118.66	2.34	1.58	55.22
ENST00000376371.6	ENSG00000165113.12	1778	1596.86	85.25	1.40	0.95	33.04
ENST00000388782.8	ENSG00000165113.12	1231	1049.86	15.93	0.40	0.27	9.39
ENST00000462223.1	ENSG00000165113.12	269	91.56	0.00	0.00	0.00	0.00
ENST00000485742.5	ENSG00000165113.12	403	222.30	0.00	0.00	0.00	0.00
ENST00000491634.1	ENSG00000165113.12	550	369.00	1.00	0.07	0.05	1.68
ENST00000297814.6	ENSG00000165115.14	4653	4471.86	740.52	4.34	2.93	42.31
ENST00000334204.6	ENSG00000165115.14	4400	4218.86	57.46	0.36	0.24	3.48
ENST00000376347.1	ENSG00000165115.14	1030	848.86	102.44	3.17	2.14	30.83
ENST00000413982.5	ENSG00000165115.14	4493	4311.86	394.59	2.40	1.62	23.38
ENST00000495062.2	ENSG00000165115.14	983	801.86	0.00	0.00	0.00	0.00
ENST00000314700.5	ENSG00000165118.14	2067	1885.86	0.00	0.00	0.00	0.00
ENST00000376340.2	ENSG00000165118.14	620	438.95	0.00	0.00	0.00	0.00
ENST00000376344.7	ENSG00000165118.14	2443	2261.86	1048.00	12.16	8.21	100.00
ENST00000351839.7	ENSG00000165119.19	2652	2470.86	1878.68	19.95	13.47	4.56
ENST00000360384.9	ENSG00000165119.19	2038	1856.86	4219.52	59.62	40.26	13.62
ENST00000376256.2	ENSG00000165119.19	562	380.99	992.30	68.34	46.14	15.61
ENST00000376263.7	ENSG00000165119.19	2942	2760.86	0.00	0.00	0.00	0.00
ENST00000376281.8	ENSG00000165119.19	2928	2746.86	3104.23	29.65	20.02	6.77
ENST00000384871.1	ENSG00000165119.19	110	0.00	0.00	0.00	0.00	0.00
ENST00000457156.5	ENSG00000165119.19	1283	1101.86	7211.48	171.73	115.95	39.23
ENST00000472778.5	ENSG00000165119.19	822	640.88	1558.95	63.83	43.10	14.58
ENST00000481820.6	ENSG00000165119.19	957	775.86	59.82	2.02	1.37	0.46
ENST00000483135.1	ENSG00000165119.19	900	718.87	261.70	9.55	6.45	2.18
ENST00000492865.1	ENSG00000165119.19	528	347.02	99.61	7.53	5.09	1.72
ENST00000493362.1	ENSG00000165119.19	868	686.87	143.65	5.49	3.71	1.25
ENST00000297819.3	ENSG00000165120.3	1159	977.86	0.00	0.00	0.00	0.00
ENST00000431724.2	ENSG00000165121.11	1695	1513.86	704.24	12.21	8.24	84.93
ENST00000637846.1	ENSG00000165121.11	1769	1587.86	131.07	2.17	1.46	15.07
ENST00000374461.1	ENSG00000165124.17	3257	3075.86	14.40	0.12	0.08	1.42
ENST00000374469.5	ENSG00000165124.17	12194	12012.86	3848.17	8.41	5.68	96.94
ENST00000401783.6	ENSG00000165124.17	12350	12168.86	61.73	0.13	0.09	1.54
ENST00000467821.1	ENSG00000165124.17	5124	4942.86	1.70	0.01	0.01	0.10
ENST00000476205.1	ENSG00000165124.17	588	406.97	0.00	0.00	0.00	0.00
ENST00000359396.7	ENSG00000165125.18	2928	2746.86	0.00	0.00	0.00	0.00
ENST00000431833.1	ENSG00000165125.18	247	71.55	0.00	0.00	0.00	0.00
ENST00000436401.1	ENSG00000165125.18	532	351.01	0.00	0.00	0.00	0.00
ENST00000474388.1	ENSG00000165125.18	540	359.00	0.00	0.00	0.00	0.00
ENST00000485138.5	ENSG00000165125.18	2406	2224.86	4.00	0.05	0.03	100.00
ENST00000489123.1	ENSG00000165125.18	673	491.93	0.00	0.00	0.00	0.00
ENST00000615386.4	ENSG00000165125.18	10433	10251.86	0.00	0.00	0.00	0.00
ENST00000619250.1	ENSG00000165125.18	1806	1624.86	0.00	0.00	0.00	0.00
ENST00000409607.3	ENSG00000165131.6	766	584.89	28.45	1.28	0.86	34.94
ENST00000458732.1	ENSG00000165131.6	717	535.91	48.55	2.38	1.61	65.06
ENST00000353234.4	ENSG00000165138.17	7164	6982.86	639.69	2.40	1.62	20.92
ENST00000375019.6	ENSG00000165138.17	2586	2404.86	461.35	5.03	3.40	43.80
ENST00000444472.5	ENSG00000165138.17	2272	2090.86	168.47	2.11	1.43	18.40
ENST00000466120.1	ENSG00000165138.17	646	464.94	0.00	0.00	0.00	0.00
ENST00000471846.1	ENSG00000165138.17	1103	921.86	36.36	1.03	0.70	9.00
ENST00000486778.1	ENSG00000165138.17	677	495.92	17.13	0.91	0.61	7.88
ENST00000634393.1	ENSG00000165138.17	2284	2102.86	0.00	0.00	0.00	0.00
ENST00000375326.8	ENSG00000165140.9	1462	1280.86	475.00	9.73	6.57	100.00
ENST00000414122.1	ENSG00000165140.9	629	447.95	0.00	0.00	0.00	0.00
ENST00000415431.5	ENSG00000165140.9	1487	1305.86	0.00	0.00	0.00	0.00
ENST00000374847.5	ENSG00000165152.8	4223	4041.86	0.00	0.00	0.00	0.00
ENST00000374848.7	ENSG00000165152.8	4244	4062.86	351.00	2.27	1.53	100.00
ENST00000374851.1	ENSG00000165152.8	5070	4888.86	0.00	0.00	0.00	0.00
ENST00000482920.1	ENSG00000165152.8	410	229.26	0.00	0.00	0.00	0.00
ENST00000297857.3	ENSG00000165156.14	5200	5018.86	334.99	1.75	1.18	3.73
ENST00000395571.7	ENSG00000165156.14	5108	4926.86	3075.98	16.38	11.06	34.93
ENST00000480132.6	ENSG00000165156.14	496	315.05	0.00	0.00	0.00	0.00
ENST00000517516.1	ENSG00000165156.14	780	598.89	297.02	13.01	8.79	27.75
ENST00000522595.5	ENSG00000165156.14	1114	932.86	0.00	0.00	0.00	0.00
ENST00000522655.5	ENSG00000165156.14	3357	3175.86	1753.87	14.49	9.78	30.90
ENST00000524267.5	ENSG00000165156.14	614	432.95	0.00	0.00	0.00	0.00
ENST00000602651.1	ENSG00000165156.14	1014	832.86	40.14	1.26	0.85	2.70
ENST00000297866.9	ENSG00000165164.13	3608	3426.86	0.00	0.00	0.00	0.00
ENST00000313548.5	ENSG00000165164.13	1549	1367.86	0.00	0.00	0.00	0.00
ENST00000378653.7	ENSG00000165164.13	9943	9761.86	144.33	0.39	0.26	53.79
ENST00000378660.5	ENSG00000165164.13	2298	2116.86	2.32	0.03	0.02	3.99
ENST00000446478.1	ENSG00000165164.13	792	610.88	0.00	0.00	0.00	0.00
ENST00000493930.1	ENSG00000165164.13	3468	3286.86	35.27	0.28	0.19	39.03
ENST00000630521.1	ENSG00000165164.13	269	91.56	0.08	0.02	0.02	3.19
ENST00000378588.4	ENSG00000165168.7	4324	4142.86	7675.26	48.61	32.82	86.82
ENST00000492288.1	ENSG00000165168.7	525	344.02	96.74	7.38	4.98	13.18
ENST00000378578.8	ENSG00000165169.10	2217	2035.86	11799.26	152.07	102.68	99.25
ENST00000378581.7	ENSG00000165169.10	920	738.86	22.95	0.82	0.55	0.53
ENST00000432389.2	ENSG00000165169.10	719	537.91	6.78	0.33	0.22	0.22
ENST00000297873.8	ENSG00000165171.10	941	759.86	408.74	14.11	9.53	93.27
ENST00000458679.5	ENSG00000165171.10	539	358.01	7.14	0.52	0.35	3.46
ENST00000493174.1	ENSG00000165171.10	823	641.88	12.12	0.50	0.33	3.27
ENST00000336949.6	ENSG00000165175.15	2536	2354.86	39.98	0.45	0.30	0.81
ENST00000378474.3	ENSG00000165175.15	1889	1707.86	594.80	9.14	6.17	16.63
ENST00000457894.4	ENSG00000165175.15	1902	1720.86	2970.84	45.30	30.59	82.46
ENST00000614558.2	ENSG00000165175.15	3781	3599.86	7.28	0.05	0.04	0.10
ENST00000438382.2	ENSG00000165178.9	1427	1245.86	583.02	12.28	8.29	100.00
ENST00000318737.8	ENSG00000165181.16	4661	4479.86	0.00	0.00	0.00	0.00
ENST00000374283.5	ENSG00000165181.16	1973	1791.86	5.39	0.08	0.05	17.44
ENST00000374287.7	ENSG00000165181.16	4721	4539.86	64.61	0.37	0.25	82.56
ENST00000394777.8	ENSG00000165181.16	4955	4773.86	0.00	0.00	0.00	0.00
ENST00000394779.7	ENSG00000165181.16	5060	4878.86	0.00	0.00	0.00	0.00
ENST00000379211.7	ENSG00000165182.10	1752	1570.86	8.79	0.15	0.10	36.87
ENST00000435707.1	ENSG00000165182.10	516	335.03	3.21	0.25	0.17	63.13
ENST00000337530.10	ENSG00000165185.14	11775	11593.86	13.97	0.03	0.02	1.11
ENST00000374244.3	ENSG00000165185.14	2643	2461.86	236.50	2.52	1.70	88.14
ENST00000536272.5	ENSG00000165185.14	7650	7468.86	87.54	0.31	0.21	10.75
ENST00000379361.4	ENSG00000165186.10	13714	13532.86	2.00	0.00	0.00	100.00
ENST00000456522.1	ENSG00000165186.10	736	554.90	0.00	0.00	0.00	0.00
ENST00000616022.1	ENSG00000165186.10	2286	2104.86	0.00	0.00	0.00	0.00
ENST00000297894.5	ENSG00000165188.13	1830	1648.86	0.00	0.00	0.00	0.00
ENST00000416588.2	ENSG00000165188.13	849	667.87	0.00	0.00	0.00	0.00
ENST00000441031.3	ENSG00000165188.13	1366	1184.86	6.00	0.13	0.09	100.00
ENST00000443976.1	ENSG00000165188.13	534	353.01	0.00	0.00	0.00	0.00
ENST00000478493.5	ENSG00000165188.13	570	388.98	0.00	0.00	0.00	0.00
ENST00000478815.1	ENSG00000165188.13	2312	2130.86	0.00	0.00	0.00	0.00
ENST00000489339.1	ENSG00000165188.13	546	365.00	0.00	0.00	0.00	0.00
ENST00000344384.8	ENSG00000165192.13	2168	1986.86	11.89	0.16	0.11	15.01
ENST00000380470.7	ENSG00000165192.13	2748	2566.86	0.00	0.00	0.00	0.00
ENST00000480796.5	ENSG00000165192.13	1484	1302.86	44.11	0.89	0.60	84.99
ENST00000485437.2	ENSG00000165192.13	1089	907.86	0.00	0.00	0.00	0.00
ENST00000255531.8	ENSG00000165194.15	7937	7755.86	0.00	0.00	0.00	0.00
ENST00000373034.8	ENSG00000165194.15	9756	9574.86	4.98	0.01	0.01	2.54
ENST00000420881.6	ENSG00000165194.15	7936	7754.86	155.02	0.52	0.35	97.46
ENST00000464981.1	ENSG00000165194.15	329	149.10	0.00	0.00	0.00	0.00
ENST00000636150.1	ENSG00000165194.15	160	10.12	0.00	0.00	0.00	0.00
ENST00000333590.5	ENSG00000165195.15	3652	3470.86	0.00	0.00	0.00	0.00
ENST00000463173.1	ENSG00000165195.15	520	339.02	27.92	2.16	1.46	5.40
ENST00000474662.2	ENSG00000165195.15	582	400.97	5.00	0.33	0.22	0.82
ENST00000475746.1	ENSG00000165195.15	153	7.40	0.00	0.00	0.00	0.00
ENST00000482148.6	ENSG00000165195.15	1092	910.86	9.39	0.27	0.18	0.68
ENST00000542278.6	ENSG00000165195.15	3626	3444.86	0.00	0.00	0.00	0.00
ENST00000634286.1	ENSG00000165195.15	680	498.92	0.00	0.00	0.00	0.00
ENST00000634484.1	ENSG00000165195.15	1320	1138.86	0.00	0.00	0.00	0.00
ENST00000634582.1	ENSG00000165195.15	965	783.86	184.51	6.18	4.17	15.44
ENST00000634640.1	ENSG00000165195.15	854	672.87	2.72	0.11	0.07	0.26
ENST00000635045.1	ENSG00000165195.15	3738	3556.86	277.96	2.05	1.38	5.13
ENST00000635480.1	ENSG00000165195.15	743	561.90	23.26	1.09	0.73	2.72
ENST00000635543.1	ENSG00000165195.15	572	390.98	125.17	8.40	5.67	21.00
ENST00000635598.1	ENSG00000165195.15	3246	3064.86	31.63	0.27	0.18	0.68
ENST00000635631.1	ENSG00000165195.15	2850	2668.86	0.00	0.00	0.00	0.00
ENST00000637296.1	ENSG00000165195.15	2113	1931.86	1407.88	19.12	12.91	47.80
ENST00000637626.1	ENSG00000165195.15	3877	3695.86	0.00	0.00	0.00	0.00
ENST00000637799.1	ENSG00000165195.15	100	0.00	0.00	0.00	0.00	0.00
ENST00000638131.1	ENSG00000165195.15	2963	2781.86	3.56	0.03	0.02	0.08
ENST00000297904.3	ENSG00000165197.4	2037	1855.86	335.08	4.74	3.20	40.99
ENST00000488351.1	ENSG00000165197.4	600	418.96	108.92	6.82	4.61	59.01
ENST00000297913.3	ENSG00000165202.3	945	763.86	6.00	0.21	0.14	100.00
ENST00000277309.3	ENSG00000165204.3	951	769.86	19.00	0.65	0.44	100.00
ENST00000348403.9	ENSG00000165209.18	3337	3155.86	568.80	4.73	3.19	9.69
ENST00000360998.3	ENSG00000165209.18	2990	2808.86	3703.47	34.60	23.36	70.90
ENST00000407982.6	ENSG00000165209.18	2751	2569.86	747.52	7.63	5.15	15.64
ENST00000447404.6	ENSG00000165209.18	6161	5979.86	2.10	0.01	0.01	0.02
ENST00000471564.6	ENSG00000165209.18	535	354.01	0.00	0.00	0.00	0.00
ENST00000478973.6	ENSG00000165209.18	663	481.93	0.00	0.00	0.00	0.00
ENST00000479114.2	ENSG00000165209.18	832	650.88	0.00	0.00	0.00	0.00
ENST00000492885.1	ENSG00000165209.18	498	317.05	22.11	1.83	1.24	3.75
ENST00000496533.5	ENSG00000165209.18	657	475.93	0.00	0.00	0.00	0.00
ENST00000530364.1	ENSG00000165209.18	285	106.58	0.00	0.00	0.00	0.00
ENST00000395145.3	ENSG00000165215.6	1274	1092.86	18.00	0.43	0.29	100.00
ENST00000265956.8	ENSG00000165219.21	2667	2485.86	0.00	0.00	0.00	0.00
ENST00000297933.10	ENSG00000165219.21	6003	5821.86	3419.94	15.41	10.41	41.99
ENST00000312123.13	ENSG00000165219.21	4320	4138.86	0.00	0.00	0.00	0.00
ENST00000394083.6	ENSG00000165219.21	4747	4565.86	1086.59	6.24	4.22	17.01
ENST00000394084.5	ENSG00000165219.21	3190	3008.86	13.12	0.11	0.08	0.31
ENST00000394104.6	ENSG00000165219.21	6737	6555.86	1422.57	5.69	3.84	15.51
ENST00000394105.6	ENSG00000165219.21	5207	5025.86	155.51	0.81	0.55	2.21
ENST00000431329.5	ENSG00000165219.21	2512	2330.86	0.00	0.00	0.00	0.00
ENST00000436712.2	ENSG00000165219.21	2490	2308.86	0.00	0.00	0.00	0.00
ENST00000461379.5	ENSG00000165219.21	582	400.97	5.49	0.36	0.24	0.98
ENST00000467707.1	ENSG00000165219.21	787	605.89	31.16	1.35	0.91	3.68
ENST00000467750.5	ENSG00000165219.21	3163	2981.86	0.00	0.00	0.00	0.00
ENST00000469498.1	ENSG00000165219.21	385	204.40	0.00	0.00	0.00	0.00
ENST00000469528.5	ENSG00000165219.21	466	285.10	0.00	0.00	0.00	0.00
ENST00000470056.5	ENSG00000165219.21	8923	8741.86	34.44	0.10	0.07	0.28
ENST00000474637.5	ENSG00000165219.21	2545	2363.86	296.45	3.29	2.22	8.96
ENST00000479511.1	ENSG00000165219.21	575	393.98	37.19	2.48	1.67	6.75
ENST00000495588.2	ENSG00000165219.21	274	96.22	3.00	0.82	0.55	2.23
ENST00000495955.5	ENSG00000165219.21	5309	5127.86	0.00	0.00	0.00	0.00
ENST00000497580.5	ENSG00000165219.21	3720	3538.86	4.87	0.04	0.02	0.10
ENST00000375464.6	ENSG00000165233.17	855	673.87	1644.83	64.04	43.24	27.37
ENST00000466409.1	ENSG00000165233.17	2291	2109.86	166.53	2.07	1.40	0.88
ENST00000466929.5	ENSG00000165233.17	506	325.04	10.97	0.89	0.60	0.38
ENST00000468781.5	ENSG00000165233.17	660	478.93	504.31	27.63	18.66	11.81
ENST00000475574.1	ENSG00000165233.17	306	126.71	107.56	22.27	15.04	9.52
ENST00000488630.1	ENSG00000165233.17	2690	2508.86	790.82	8.27	5.58	3.53
ENST00000490488.5	ENSG00000165233.17	759	577.89	2236.33	101.54	68.56	43.39
ENST00000495641.5	ENSG00000165233.17	926	744.86	161.97	5.71	3.85	2.44
ENST00000498243.1	ENSG00000165233.17	793	611.88	37.68	1.62	1.09	0.69
ENST00000297954.8	ENSG00000165238.16	7138	6956.86	0.00	0.00	0.00	0.00
ENST00000395477.6	ENSG00000165238.16	6834	6652.86	37.60	0.15	0.10	20.11
ENST00000411624.5	ENSG00000165238.16	6679	6497.86	24.03	0.10	0.07	13.16
ENST00000427277.6	ENSG00000165238.16	6108	5926.86	0.00	0.00	0.00	0.00
ENST00000432730.5	ENSG00000165238.16	7792	7610.86	2.56	0.01	0.01	1.20
ENST00000448039.5	ENSG00000165238.16	2385	2203.86	0.00	0.00	0.00	0.00
ENST00000448251.5	ENSG00000165238.16	3224	3042.86	0.00	0.00	0.00	0.00
ENST00000453718.2	ENSG00000165238.16	1937	1755.86	0.00	0.00	0.00	0.00
ENST00000460335.1	ENSG00000165238.16	559	377.99	0.00	0.00	0.00	0.00
ENST00000462595.1	ENSG00000165238.16	295	116.12	0.00	0.00	0.00	0.00
ENST00000464625.1	ENSG00000165238.16	557	375.99	0.00	0.00	0.00	0.00
ENST00000467401.1	ENSG00000165238.16	2258	2076.86	5.12	0.06	0.04	8.77
ENST00000471076.1	ENSG00000165238.16	2344	2162.86	3.69	0.04	0.03	6.08
ENST00000474009.5	ENSG00000165238.16	561	379.99	0.00	0.00	0.00	0.00
ENST00000478583.1	ENSG00000165238.16	537	356.01	0.00	0.00	0.00	0.00
ENST00000479696.1	ENSG00000165238.16	532	351.01	5.00	0.37	0.25	50.69
ENST00000341514.10	ENSG00000165240.18	8483	8301.86	5380.80	17.01	11.48	97.33
ENST00000343533.9	ENSG00000165240.18	8289	8107.86	144.20	0.47	0.32	2.67
ENST00000375256.4	ENSG00000165244.6	3646	3464.86	189.00	1.43	0.97	100.00
ENST00000297967.9	ENSG00000165246.12	882	700.87	0.00	0.00	0.00	0.00
ENST00000339174.9	ENSG00000165246.12	5310	5128.86	0.00	0.00	0.00	0.00
ENST00000355905.6	ENSG00000165246.12	5167	4985.86	2.08	0.01	0.01	100.00
ENST00000382868.5	ENSG00000165246.12	5338	5156.86	0.00	0.00	0.00	0.00
ENST00000382872.5	ENSG00000165246.12	6617	6435.86	0.00	0.00	0.00	0.00
ENST00000413217.1	ENSG00000165246.12	722	540.91	0.00	0.00	0.00	0.00
ENST00000471252.1	ENSG00000165246.12	793	611.88	0.00	0.00	0.00	0.00
ENST00000476359.1	ENSG00000165246.12	5460	5278.86	0.00	0.00	0.00	0.00
ENST00000481089.1	ENSG00000165246.12	540	359.00	0.00	0.00	0.00	0.00
ENST00000297977.9	ENSG00000165259.13	6200	6018.86	54.57	0.24	0.16	1.36
ENST00000373177.2	ENSG00000165259.13	2924	2742.86	1044.09	9.99	6.74	56.91
ENST00000449553.2	ENSG00000165259.13	786	604.89	155.96	6.76	4.57	38.55
ENST00000465509.3	ENSG00000165259.13	475	294.08	0.00	0.00	0.00	0.00
ENST00000472135.2	ENSG00000165259.13	1718	1536.86	31.49	0.54	0.36	3.06
ENST00000506585.6	ENSG00000165259.13	6158	5976.86	4.90	0.02	0.01	0.12
ENST00000350021.2	ENSG00000165264.10	666	484.93	657.84	35.59	24.03	45.67
ENST00000366466.5	ENSG00000165264.10	761	579.89	25.09	1.14	0.77	1.46
ENST00000379847.7	ENSG00000165264.10	1366	1184.86	1861.07	41.21	27.83	52.88
ENST00000297988.5	ENSG00000165269.12	1256	1074.86	47.97	1.17	0.79	37.13
ENST00000377425.8	ENSG00000165269.12	1068	886.86	26.67	0.79	0.53	25.02
ENST00000379503.7	ENSG00000165269.12	677	495.92	0.00	0.00	0.00	0.00
ENST00000379506.7	ENSG00000165269.12	1062	880.86	0.00	0.00	0.00	0.00
ENST00000379507.7	ENSG00000165269.12	2879	2697.86	1.66	0.02	0.01	0.51
ENST00000439678.5	ENSG00000165269.12	675	493.92	0.00	0.00	0.00	0.00
ENST00000447660.3	ENSG00000165269.12	998	816.86	0.00	0.00	0.00	0.00
ENST00000537089.5	ENSG00000165269.12	1668	1486.86	66.71	1.18	0.79	37.33
ENST00000623097.3	ENSG00000165269.12	474	293.09	0.00	0.00	0.00	0.00
ENST00000623519.1	ENSG00000165269.12	566	384.98	0.00	0.00	0.00	0.00
ENST00000623743.1	ENSG00000165269.12	551	370.00	0.00	0.00	0.00	0.00
ENST00000624005.3	ENSG00000165269.12	1026	844.86	0.00	0.00	0.00	0.00
ENST00000624075.3	ENSG00000165269.12	1270	1088.86	0.00	0.00	0.00	0.00
ENST00000624095.1	ENSG00000165269.12	875	693.87	0.00	0.00	0.00	0.00
ENST00000624420.3	ENSG00000165269.12	973	791.86	0.00	0.00	0.00	0.00
ENST00000624432.1	ENSG00000165269.12	524	343.02	0.00	0.00	0.00	0.00
ENST00000624890.3	ENSG00000165269.12	1479	1297.86	0.00	0.00	0.00	0.00
ENST00000625032.1	ENSG00000165269.12	585	403.97	0.00	0.00	0.00	0.00
ENST00000625109.3	ENSG00000165269.12	575	393.98	0.00	0.00	0.00	0.00
ENST00000297990.8	ENSG00000165271.16	4741	4559.86	2610.71	15.02	10.14	88.10
ENST00000353159.6	ENSG00000165271.16	3411	3229.86	0.00	0.00	0.00	0.00
ENST00000379470.5	ENSG00000165271.16	2190	2008.86	43.74	0.57	0.39	3.35
ENST00000379471.3	ENSG00000165271.16	3843	3661.86	0.00	0.00	0.00	0.00
ENST00000464829.5	ENSG00000165271.16	1829	1647.86	86.93	1.38	0.93	8.12
ENST00000496319.2	ENSG00000165271.16	759	577.89	1.62	0.07	0.05	0.43
ENST00000297991.4	ENSG00000165272.14	1849	1667.86	353.56	5.56	3.76	90.04
ENST00000463983.5	ENSG00000165272.14	1109	927.86	0.11	0.00	0.00	0.05
ENST00000473153.1	ENSG00000165272.14	751	569.90	6.69	0.31	0.21	4.98
ENST00000493581.1	ENSG00000165272.14	2911	2729.86	31.64	0.30	0.21	4.92
ENST00000494313.1	ENSG00000165272.14	1505	1323.86	0.00	0.00	0.00	0.00
ENST00000297994.3	ENSG00000165275.9	2281	2099.86	48.58	0.61	0.41	9.00
ENST00000377753.6	ENSG00000165275.9	2027	1845.86	17.51	0.25	0.17	3.69
ENST00000377754.6	ENSG00000165275.9	1881	1699.86	0.00	0.00	0.00	0.00
ENST00000488673.6	ENSG00000165275.9	1443	1261.86	189.68	3.94	2.66	58.46
ENST00000509577.2	ENSG00000165275.9	547	366.00	12.00	0.86	0.58	12.75
ENST00000537016.5	ENSG00000165275.9	777	595.89	13.27	0.58	0.39	8.66
ENST00000537911.5	ENSG00000165275.9	2108	1926.86	9.86	0.13	0.09	1.99
ENST00000538370.5	ENSG00000165275.9	576	394.98	2.29	0.15	0.10	2.26
ENST00000540616.5	ENSG00000165275.9	523	342.02	2.81	0.22	0.15	3.19
ENST00000358901.10	ENSG00000165280.15	4370	4188.86	11309.19	70.84	47.83	33.54
ENST00000417448.1	ENSG00000165280.15	722	540.91	0.00	0.00	0.00	0.00
ENST00000448530.5	ENSG00000165280.15	950	768.86	25.62	0.87	0.59	0.41
ENST00000466100.1	ENSG00000165280.15	508	327.04	133.59	10.72	7.24	5.07
ENST00000479300.1	ENSG00000165280.15	559	377.99	1024.04	71.08	48.00	33.65
ENST00000480327.1	ENSG00000165280.15	884	702.87	242.53	9.05	6.11	4.29
ENST00000493886.5	ENSG00000165280.15	2942	2760.86	5119.03	48.65	32.85	23.03
ENST00000298004.9	ENSG00000165282.13	2588	2406.86	30.30	0.33	0.22	1.07
ENST00000361778.6	ENSG00000165282.13	2464	2282.86	1135.33	13.05	8.81	42.46
ENST00000378617.3	ENSG00000165282.13	4066	3884.86	1023.64	6.91	4.67	22.50
ENST00000465745.6	ENSG00000165282.13	5447	5265.86	778.74	3.88	2.62	12.63
ENST00000472208.1	ENSG00000165282.13	760	578.89	83.28	3.77	2.55	12.28
ENST00000474436.1	ENSG00000165282.13	6655	6473.86	225.29	0.91	0.62	2.97
ENST00000491687.1	ENSG00000165282.13	762	580.89	41.44	1.87	1.26	6.09
ENST00000492770.1	ENSG00000165282.13	783	601.89	0.00	0.00	0.00	0.00
ENST00000356493.9	ENSG00000165283.15	1278	1096.86	3786.88	90.59	61.17	74.82
ENST00000452248.6	ENSG00000165283.15	1296	1114.86	8.17	0.19	0.13	0.16
ENST00000487490.1	ENSG00000165283.15	360	179.62	29.47	4.30	2.91	3.56
ENST00000488050.1	ENSG00000165283.15	904	722.87	677.77	24.60	16.61	20.32
ENST00000619795.4	ENSG00000165283.15	1293	1111.86	58.71	1.39	0.94	1.14
ENST00000373275.4	ENSG00000165288.10	11381	11199.86	8323.51	19.50	13.17	45.81
ENST00000473691.1	ENSG00000165288.10	2829	2647.86	2078.38	20.60	13.91	48.39
ENST00000478415.1	ENSG00000165288.10	1350	1168.86	17.69	0.40	0.27	0.93
ENST00000487313.1	ENSG00000165288.10	367	186.55	6.00	0.84	0.57	1.98
ENST00000497335.1	ENSG00000165288.10	959	777.86	36.42	1.23	0.83	2.89
ENST00000325089.7	ENSG00000165300.7	21103	20921.86	100.00	0.13	0.08	100.00
ENST00000298048.6	ENSG00000165304.7	2485	2303.86	0.00	0.00	0.00	0.00
ENST00000480021.1	ENSG00000165304.7	460	279.11	6.31	0.59	0.40	2.87
ENST00000487398.3	ENSG00000165304.7	962	780.86	4.77	0.16	0.11	0.78
ENST00000489766.5	ENSG00000165304.7	551	370.00	0.00	0.00	0.00	0.00
ENST00000495529.5	ENSG00000165304.7	794	612.88	0.00	0.00	0.00	0.00
ENST00000536329.5	ENSG00000165304.7	2283	2101.86	65.74	0.82	0.55	3.98
ENST00000536860.5	ENSG00000165304.7	2342	2160.86	0.00	0.00	0.00	0.00
ENST00000536987.5	ENSG00000165304.7	2125	1943.86	521.62	7.04	4.75	34.13
ENST00000541717.4	ENSG00000165304.7	2363	2181.86	460.95	5.54	3.74	26.87
ENST00000543751.5	ENSG00000165304.7	2400	2218.86	130.10	1.54	1.04	7.46
ENST00000545008.5	ENSG00000165304.7	2236	2054.86	0.00	0.00	0.00	0.00
ENST00000625974.2	ENSG00000165304.7	918	736.86	0.00	0.00	0.00	0.00
ENST00000626154.2	ENSG00000165304.7	1966	1784.86	335.52	4.93	3.33	23.91
ENST00000627766.2	ENSG00000165304.7	2263	2081.86	0.00	0.00	0.00	0.00
ENST00000298032.9	ENSG00000165309.13	2811	2629.86	0.00	0.00	0.00	0.00
ENST00000376528.8	ENSG00000165309.13	3258	3076.86	0.00	0.00	0.00	0.00
ENST00000409049.7	ENSG00000165309.13	2479	2297.86	0.00	0.00	0.00	0.00
ENST00000409983.7	ENSG00000165309.13	2779	2597.86	0.00	0.00	0.00	0.00
ENST00000447081.5	ENSG00000165309.13	525	344.02	0.00	0.00	0.00	0.00
ENST00000464017.1	ENSG00000165309.13	2432	2250.86	0.00	0.00	0.00	0.00
ENST00000465729.1	ENSG00000165309.13	589	407.97	1.00	0.06	0.04	100.00
ENST00000468003.5	ENSG00000165309.13	597	415.96	0.00	0.00	0.00	0.00
ENST00000473919.1	ENSG00000165309.13	396	215.33	0.00	0.00	0.00	0.00
ENST00000483596.5	ENSG00000165309.13	634	452.94	0.00	0.00	0.00	0.00
ENST00000484642.5	ENSG00000165309.13	974	792.86	0.00	0.00	0.00	0.00
ENST00000491803.1	ENSG00000165309.13	346	165.80	0.00	0.00	0.00	0.00
ENST00000496741.5	ENSG00000165309.13	572	390.98	0.00	0.00	0.00	0.00
ENST00000376495.4	ENSG00000165312.6	2933	2751.86	1417.00	13.51	9.12	100.00
ENST00000311380.8	ENSG00000165322.17	4625	4443.86	679.56	4.01	2.71	9.67
ENST00000344936.6	ENSG00000165322.17	4128	3946.86	3647.77	24.25	16.37	58.47
ENST00000375245.8	ENSG00000165322.17	4958	4776.86	0.00	0.00	0.00	0.00
ENST00000375250.9	ENSG00000165322.17	4914	4732.86	77.03	0.43	0.29	1.03
ENST00000396144.8	ENSG00000165322.17	5084	4902.86	0.00	0.00	0.00	0.00
ENST00000454919.1	ENSG00000165322.17	586	404.97	26.23	1.70	1.15	4.10
ENST00000492028.5	ENSG00000165322.17	3227	3045.86	0.00	0.00	0.00	0.00
ENST00000493008.1	ENSG00000165322.17	2334	2152.86	85.59	1.04	0.70	2.52
ENST00000497085.1	ENSG00000165322.17	1641	1459.86	0.00	0.00	0.00	0.00
ENST00000497103.1	ENSG00000165322.17	732	550.90	210.82	10.04	6.78	24.21
ENST00000409404.6	ENSG00000165323.15	19030	18848.86	55.80	0.08	0.05	99.64
ENST00000469900.1	ENSG00000165323.15	481	300.07	0.00	0.00	0.00	0.00
ENST00000489716.1	ENSG00000165323.15	581	399.97	0.00	0.00	0.00	0.00
ENST00000525166.5	ENSG00000165323.15	18699	18517.86	0.20	0.00	0.00	0.36
ENST00000528921.1	ENSG00000165323.15	535	354.01	0.00	0.00	0.00	0.00
ENST00000533797.1	ENSG00000165323.15	7894	7712.86	0.00	0.00	0.00	0.00
ENST00000298050.7	ENSG00000165325.13	2664	2482.86	0.24	0.00	0.00	5.34
ENST00000525646.1	ENSG00000165325.13	1920	1738.86	0.84	0.01	0.01	26.80
ENST00000527307.2	ENSG00000165325.13	767	585.89	0.00	0.00	0.00	0.00
ENST00000529909.1	ENSG00000165325.13	439	258.16	0.00	0.00	0.00	0.00
ENST00000530053.1	ENSG00000165325.13	430	249.19	0.00	0.00	0.00	0.00
ENST00000530273.5	ENSG00000165325.13	410	229.26	0.00	0.00	0.00	0.00
ENST00000530862.6	ENSG00000165325.13	1871	1689.86	0.00	0.00	0.00	0.00
ENST00000531448.5	ENSG00000165325.13	2784	2602.86	0.00	0.00	0.00	0.00
ENST00000531792.5	ENSG00000165325.13	1656	1474.86	0.00	0.00	0.00	0.00
ENST00000532819.5	ENSG00000165325.13	1031	849.86	0.00	0.00	0.00	0.00
ENST00000534747.5	ENSG00000165325.13	2588	2406.86	2.93	0.03	0.02	67.86
ENST00000618031.4	ENSG00000165325.13	1964	1782.86	0.00	0.00	0.00	0.00
ENST00000298068.9	ENSG00000165338.16	4802	4620.86	2062.43	11.71	7.91	59.53
ENST00000371667.1	ENSG00000165338.16	4354	4172.86	1154.72	7.26	4.90	36.91
ENST00000371681.8	ENSG00000165338.16	2175	1993.86	31.15	0.41	0.28	2.08
ENST00000446394.5	ENSG00000165338.16	4939	4757.86	0.00	0.00	0.00	0.00
ENST00000498446.1	ENSG00000165338.16	5368	5186.86	57.70	0.29	0.20	1.48
ENST00000631422.1	ENSG00000165338.16	395	214.34	0.00	0.00	0.00	0.00
ENST00000298085.4	ENSG00000165349.11	2235	2053.86	1.89	0.02	0.02	94.57
ENST00000374299.7	ENSG00000165349.11	2236	2054.86	0.11	0.00	0.00	5.43
ENST00000298097.7	ENSG00000165355.7	3853	3671.86	1325.71	9.47	6.40	90.56
ENST00000554190.1	ENSG00000165355.7	534	353.01	13.29	0.99	0.67	9.44
ENST00000554932.1	ENSG00000165355.7	405	224.29	0.00	0.00	0.00	0.00
ENST00000370752.4	ENSG00000165359.14	3793	3611.86	1780.89	12.94	8.74	56.88
ENST00000481429.1	ENSG00000165359.14	686	504.92	3.99	0.21	0.14	0.91
ENST00000481908.5	ENSG00000165359.14	3528	3346.86	376.11	2.95	1.99	12.96
ENST00000493637.6	ENSG00000165359.14	6710	6528.86	738.03	2.97	2.00	13.04
ENST00000494957.5	ENSG00000165359.14	679	497.92	69.97	3.69	2.49	16.21
ENST00000298110.1	ENSG00000165370.1	1527	1345.86	1.00	0.02	0.01	100.00
ENST00000336803.1	ENSG00000165376.10	2959	2777.86	0.00	0.00	0.00	0.00
ENST00000540876.1	ENSG00000165376.10	2919	2737.86	126.00	1.21	0.82	100.00
ENST00000541806.5	ENSG00000165376.10	3150	2968.86	0.00	0.00	0.00	0.00
ENST00000298119.8	ENSG00000165379.13	3723	3541.86	109.36	0.81	0.55	63.48
ENST00000553926.1	ENSG00000165379.13	204	36.24	0.64	0.47	0.31	36.52
ENST00000554120.5	ENSG00000165379.13	2121	1939.86	0.00	0.00	0.00	0.00
ENST00000554171.1	ENSG00000165379.13	4253	4071.86	0.00	0.00	0.00	0.00
ENST00000555279.5	ENSG00000165379.13	582	400.97	0.00	0.00	0.00	0.00
ENST00000374160.7	ENSG00000165383.11	1617	1435.86	10.00	0.18	0.12	100.00
ENST00000298130.4	ENSG00000165389.6	2777	2595.86	8738.00	88.32	59.64	100.00
ENST00000298139.5	ENSG00000165392.9	5215	5033.86	5173.49	26.97	18.21	91.26
ENST00000520169.1	ENSG00000165392.9	629	447.95	34.49	2.02	1.36	6.84
ENST00000521620.5	ENSG00000165392.9	3593	3411.86	72.99	0.56	0.38	1.90
ENST00000319836.7	ENSG00000165406.15	5272	5090.86	0.00	0.00	0.00	0.00
ENST00000395769.6	ENSG00000165406.15	1848	1666.86	953.53	15.01	10.14	81.82
ENST00000451376.1	ENSG00000165406.15	559	377.99	0.00	0.00	0.00	0.00
ENST00000453424.6	ENSG00000165406.15	5638	5456.86	157.62	0.76	0.51	4.13
ENST00000453980.3	ENSG00000165406.15	695	513.92	12.68	0.65	0.44	3.53
ENST00000476962.1	ENSG00000165406.15	2155	1973.86	87.40	1.16	0.78	6.33
ENST00000602712.2	ENSG00000165406.15	992	810.86	23.77	0.77	0.52	4.19
ENST00000298171.6	ENSG00000165409.16	4400	4218.86	0.00	0.00	0.00	0.00
ENST00000342443.10	ENSG00000165409.16	1281	1099.86	0.00	0.00	0.00	0.00
ENST00000541158.6	ENSG00000165409.16	4566	4384.86	0.00	0.00	0.00	0.00
ENST00000553763.1	ENSG00000165409.16	562	380.99	0.00	0.00	0.00	0.00
ENST00000554263.5	ENSG00000165409.16	1184	1002.86	20.86	0.55	0.37	27.31
ENST00000554435.1	ENSG00000165409.16	1089	907.86	0.00	0.00	0.00	0.00
ENST00000555326.5	ENSG00000165409.16	557	375.99	2.00	0.14	0.09	6.98
ENST00000556031.1	ENSG00000165409.16	333	153.02	0.00	0.00	0.00	0.00
ENST00000557096.1	ENSG00000165409.16	633	451.94	3.00	0.17	0.12	8.72
ENST00000636454.1	ENSG00000165409.16	1606	1424.86	39.44	0.73	0.49	36.35
ENST00000637447.1	ENSG00000165409.16	2388	2206.86	34.70	0.41	0.28	20.65
ENST00000298159.10	ENSG00000165410.14	6747	6565.86	64.71	0.26	0.17	0.39
ENST00000341223.7	ENSG00000165410.14	3131	2949.86	1055.44	9.39	6.34	14.10
ENST00000422678.2	ENSG00000165410.14	1223	1041.86	1430.78	36.03	24.33	54.13
ENST00000554470.5	ENSG00000165410.14	1387	1205.86	159.80	3.48	2.35	5.22
ENST00000555765.5	ENSG00000165410.14	632	450.94	0.00	0.00	0.00	0.00
ENST00000556161.1	ENSG00000165410.14	546	365.00	242.26	17.42	11.76	26.16
ENST00000310528.8	ENSG00000165416.14	14131	13949.86	240.32	0.45	0.31	0.77
ENST00000343788.10	ENSG00000165416.14	1217	1035.86	1974.07	50.00	33.76	84.88
ENST00000483074.1	ENSG00000165416.14	775	593.89	174.51	7.71	5.21	13.09
ENST00000609175.1	ENSG00000165416.14	2802	2620.86	74.11	0.74	0.50	1.26
ENST00000298173.7	ENSG00000165417.11	1677	1495.86	355.27	6.23	4.21	14.88
ENST00000434192.2	ENSG00000165417.11	1199	1017.86	1245.15	32.10	21.67	76.64
ENST00000553612.5	ENSG00000165417.11	6306	6124.86	438.10	1.88	1.27	4.48
ENST00000556268.1	ENSG00000165417.11	864	682.87	43.64	1.68	1.13	4.00
ENST00000372333.3	ENSG00000165424.6	906	724.87	0.00	0.00	0.00	0.00
ENST00000372336.3	ENSG00000165424.6	4933	4751.86	6493.91	35.86	24.21	100.00
ENST00000298198.4	ENSG00000165434.7	8515	8333.86	1368.54	4.31	2.91	52.20
ENST00000622957.1	ENSG00000165434.7	663	481.93	72.46	3.95	2.66	47.80
ENST00000373878.3	ENSG00000165443.11	3569	3387.86	29.90	0.23	0.16	100.00
ENST00000373880.8	ENSG00000165443.11	3578	3396.86	0.00	0.00	0.00	0.00
ENST00000472199.1	ENSG00000165443.11	312	132.52	0.00	0.00	0.00	0.00
ENST00000486074.2	ENSG00000165443.11	1971	1789.86	0.00	0.00	0.00	0.00
ENST00000395347.1	ENSG00000165449.11	3646	3464.86	14.00	0.11	0.07	100.00
ENST00000395348.7	ENSG00000165449.11	4178	3996.86	0.00	0.00	0.00	0.00
ENST00000490066.1	ENSG00000165449.11	452	271.13	0.00	0.00	0.00	0.00
ENST00000298223.10	ENSG00000165457.13	1138	956.86	5439.62	149.16	100.72	58.50
ENST00000321324.11	ENSG00000165457.13	699	517.91	129.37	6.55	4.43	2.57
ENST00000449475.6	ENSG00000165457.13	1242	1060.86	73.80	1.83	1.23	0.72
ENST00000454954.6	ENSG00000165457.13	951	769.86	1422.32	48.48	32.73	19.01
ENST00000535625.5	ENSG00000165457.13	610	428.96	61.15	3.74	2.53	1.47
ENST00000536778.5	ENSG00000165457.13	697	515.92	87.03	4.43	2.99	1.74
ENST00000538353.1	ENSG00000165457.13	556	374.99	580.00	40.58	27.40	15.92
ENST00000539412.5	ENSG00000165457.13	647	465.94	0.00	0.00	0.00	0.00
ENST00000541003.5	ENSG00000165457.13	551	370.00	2.71	0.19	0.13	0.08
ENST00000619261.4	ENSG00000165457.13	1126	944.86	0.00	0.00	0.00	0.00
ENST00000298229.6	ENSG00000165458.13	4733	4551.86	993.34	5.73	3.87	8.43
ENST00000320683.7	ENSG00000165458.13	717	535.91	74.49	3.65	2.46	5.37
ENST00000535985.1	ENSG00000165458.13	353	172.71	0.00	0.00	0.00	0.00
ENST00000537656.1	ENSG00000165458.13	550	369.00	52.86	3.76	2.54	5.53
ENST00000537755.1	ENSG00000165458.13	535	354.01	68.23	5.06	3.41	7.44
ENST00000538339.1	ENSG00000165458.13	505	324.04	141.23	11.44	7.72	16.83
ENST00000538751.5	ENSG00000165458.13	4656	4474.86	2995.08	17.56	11.86	25.85
ENST00000540329.5	ENSG00000165458.13	741	559.90	0.00	0.00	0.00	0.00
ENST00000540973.1	ENSG00000165458.13	375	194.48	0.00	0.00	0.00	0.00
ENST00000541303.5	ENSG00000165458.13	1238	1056.86	189.20	4.70	3.17	6.91
ENST00000541544.1	ENSG00000165458.13	530	349.01	23.52	1.77	1.19	2.60
ENST00000541752.1	ENSG00000165458.13	856	674.87	10.65	0.41	0.28	0.61
ENST00000541756.5	ENSG00000165458.13	4649	4467.86	0.00	0.00	0.00	0.00
ENST00000543234.1	ENSG00000165458.13	275	97.15	0.00	0.00	0.00	0.00
ENST00000544806.1	ENSG00000165458.13	547	366.00	137.95	9.89	6.68	14.56
ENST00000545355.5	ENSG00000165458.13	1124	942.86	143.44	3.99	2.70	5.87
ENST00000298231.5	ENSG00000165462.5	1699	1517.86	0.00	0.00	0.00	0.00
ENST00000544057.1	ENSG00000165462.5	605	423.96	0.00	0.00	0.00	0.00
ENST00000546310.1	ENSG00000165462.5	928	746.86	0.00	0.00	0.00	0.00
ENST00000373968.3	ENSG00000165471.6	3569	3387.86	87.00	0.67	0.45	100.00
ENST00000382844.1	ENSG00000165474.5	2309	2127.86	33.99	0.42	0.28	20.91
ENST00000382848.4	ENSG00000165474.5	2250	2068.86	125.01	1.59	1.07	79.09
ENST00000298248.11	ENSG00000165475.13	1485	1303.86	2523.47	50.78	34.29	99.91
ENST00000382812.5	ENSG00000165475.13	1581	1399.86	0.00	0.00	0.00	0.00
ENST00000480748.2	ENSG00000165475.13	1035	853.86	1.53	0.05	0.03	0.09
ENST00000373758.4	ENSG00000165476.13	5205	5023.86	1482.51	7.74	5.23	50.99
ENST00000634963.1	ENSG00000165476.13	560	378.99	107.49	7.44	5.03	49.01
ENST00000298251.4	ENSG00000165478.6	3602	3420.86	4.26	0.03	0.02	22.35
ENST00000526273.1	ENSG00000165478.6	595	413.96	0.00	0.00	0.00	0.00
ENST00000528971.1	ENSG00000165478.6	946	764.86	3.31	0.11	0.08	77.65
ENST00000298260.8	ENSG00000165480.15	2803	2621.86	196.38	1.97	1.33	5.28
ENST00000314759.5	ENSG00000165480.15	2919	2737.86	120.51	1.15	0.78	3.10
ENST00000400018.7	ENSG00000165480.15	2745	2563.86	59.81	0.61	0.41	1.64
ENST00000462482.1	ENSG00000165480.15	750	568.90	27.69	1.28	0.86	3.43
ENST00000465471.5	ENSG00000165480.15	930	748.86	139.72	4.90	3.31	13.15
ENST00000475251.1	ENSG00000165480.15	397	216.33	58.45	7.09	4.79	19.04
ENST00000536239.1	ENSG00000165480.15	438	257.16	198.45	20.25	13.67	54.37
ENST00000382374.8	ENSG00000165487.13	1920	1738.86	1150.85	17.37	11.73	50.07
ENST00000460488.5	ENSG00000165487.13	748	566.90	94.72	4.38	2.96	12.64
ENST00000468222.2	ENSG00000165487.13	742	560.90	0.00	0.00	0.00	0.00
ENST00000469058.1	ENSG00000165487.13	830	648.88	1.69	0.07	0.05	0.20
ENST00000476895.5	ENSG00000165487.13	716	534.91	0.00	0.00	0.00	0.00
ENST00000478700.1	ENSG00000165487.13	1009	827.86	130.41	4.13	2.79	11.92
ENST00000479790.2	ENSG00000165487.13	1811	1629.86	90.41	1.46	0.98	4.20
ENST00000480341.5	ENSG00000165487.13	563	381.99	105.92	7.28	4.91	20.98
ENST00000329143.4	ENSG00000165490.12	3367	3185.86	344.94	2.84	1.92	84.40
ENST00000524921.5	ENSG00000165490.12	607	425.96	0.00	0.00	0.00	0.00
ENST00000525361.5	ENSG00000165490.12	1830	1648.86	1.09	0.02	0.01	0.52
ENST00000525388.5	ENSG00000165490.12	961	779.86	0.00	0.00	0.00	0.00
ENST00000528189.5	ENSG00000165490.12	482	301.07	0.00	0.00	0.00	0.00
ENST00000528262.5	ENSG00000165490.12	560	378.99	0.00	0.00	0.00	0.00
ENST00000528759.5	ENSG00000165490.12	3278	3096.86	10.64	0.09	0.06	2.68
ENST00000532277.5	ENSG00000165490.12	889	707.87	0.00	0.00	0.00	0.00
ENST00000532589.5	ENSG00000165490.12	331	151.06	0.00	0.00	0.00	0.00
ENST00000532764.5	ENSG00000165490.12	870	688.87	0.00	0.00	0.00	0.00
ENST00000533655.5	ENSG00000165490.12	3533	3351.86	53.33	0.42	0.28	12.40
ENST00000533750.1	ENSG00000165490.12	574	392.98	0.00	0.00	0.00	0.00
ENST00000298281.8	ENSG00000165494.11	7677	7495.86	4925.50	17.24	11.64	75.43
ENST00000528336.1	ENSG00000165494.11	1041	859.86	112.96	3.45	2.33	15.08
ENST00000530304.5	ENSG00000165494.11	2649	2467.86	0.00	0.00	0.00	0.00
ENST00000530660.5	ENSG00000165494.11	3309	3127.86	31.12	0.26	0.18	1.14
ENST00000530906.1	ENSG00000165494.11	628	446.95	0.00	0.00	0.00	0.00
ENST00000533018.1	ENSG00000165494.11	580	398.97	4.78	0.31	0.21	1.37
ENST00000624931.1	ENSG00000165494.11	1720	1538.86	93.50	1.59	1.08	6.97
ENST00000298282.13	ENSG00000165495.15	3687	3505.86	1260.93	9.44	6.37	95.13
ENST00000526955.1	ENSG00000165495.15	4531	4349.86	80.07	0.48	0.33	4.87
ENST00000527238.5	ENSG00000165495.15	545	364.00	0.00	0.00	0.00	0.00
ENST00000530517.5	ENSG00000165495.15	1709	1527.86	0.00	0.00	0.00	0.00
ENST00000531116.5	ENSG00000165495.15	1673	1491.86	0.00	0.00	0.00	0.00
ENST00000531212.5	ENSG00000165495.15	521	340.02	0.00	0.00	0.00	0.00
ENST00000532623.5	ENSG00000165495.15	1654	1472.86	0.00	0.00	0.00	0.00
ENST00000557814.5	ENSG00000165495.15	559	377.99	0.00	0.00	0.00	0.00
ENST00000558705.1	ENSG00000165495.15	554	372.99	0.00	0.00	0.00	0.00
ENST00000558729.5	ENSG00000165495.15	604	422.96	0.00	0.00	0.00	0.00
ENST00000559662.5	ENSG00000165495.15	588	406.97	0.00	0.00	0.00	0.00
ENST00000561115.5	ENSG00000165495.15	340	159.90	0.00	0.00	0.00	0.00
ENST00000561298.1	ENSG00000165495.15	591	409.97	0.00	0.00	0.00	0.00
ENST00000561399.5	ENSG00000165495.15	521	340.02	0.00	0.00	0.00	0.00
ENST00000298283.4	ENSG00000165496.4	812	630.88	4.00	0.17	0.11	100.00
ENST00000298288.10	ENSG00000165501.16	1745	1563.86	333.00	5.59	3.77	42.43
ENST00000318317.8	ENSG00000165501.16	957	775.86	106.61	3.61	2.43	27.38
ENST00000540712.1	ENSG00000165501.16	1597	1415.86	0.00	0.00	0.00	0.00
ENST00000554869.5	ENSG00000165501.16	1886	1704.86	25.39	0.39	0.26	2.97
ENST00000557531.1	ENSG00000165501.16	396	215.33	29.42	3.58	2.42	27.22
ENST00000298289.6	ENSG00000165502.6	746	564.90	4010.00	186.26	125.77	100.00
ENST00000298292.12	ENSG00000165506.14	2963	2781.86	875.56	8.26	5.58	75.70
ENST00000406043.3	ENSG00000165506.14	2819	2637.86	266.44	2.65	1.79	24.30
ENST00000298295.3	ENSG00000165507.8	2120	1938.86	4827.23	65.33	44.11	87.85
ENST00000448778.1	ENSG00000165507.8	613	431.95	148.77	9.04	6.10	12.15
ENST00000496638.1	ENSG00000165507.8	868	686.87	0.00	0.00	0.00	0.00
ENST00000298296.1	ENSG00000165509.13	1932	1750.86	0.00	0.00	0.00	0.00
ENST00000409007.1	ENSG00000165509.13	1290	1108.86	0.00	0.00	0.00	0.00
ENST00000443323.2	ENSG00000165509.13	1100	918.86	1.00	0.03	0.02	100.00
ENST00000483584.5	ENSG00000165509.13	1014	832.86	0.00	0.00	0.00	0.00
ENST00000544766.5	ENSG00000165509.13	1707	1525.86	0.00	0.00	0.00	0.00
ENST00000625168.1	ENSG00000165511.6	3078	2896.86	52.61	0.48	0.32	100.00
ENST00000298299.3	ENSG00000165512.4	2551	2369.86	6719.65	74.40	50.24	100.00
ENST00000298307.9	ENSG00000165516.10	5514	5332.86	170.71	0.84	0.57	1.30
ENST00000553538.5	ENSG00000165516.10	687	505.92	0.00	0.00	0.00	0.00
ENST00000553579.1	ENSG00000165516.10	600	418.96	74.30	4.65	3.14	7.20
ENST00000553703.1	ENSG00000165516.10	417	236.23	29.57	3.28	2.22	5.08
ENST00000554115.5	ENSG00000165516.10	437	256.17	84.64	8.67	5.85	13.42
ENST00000554589.5	ENSG00000165516.10	1641	1459.86	752.72	13.53	9.14	20.93
ENST00000555443.5	ENSG00000165516.10	1756	1574.86	888.25	14.80	9.99	22.90
ENST00000555739.5	ENSG00000165516.10	1696	1514.86	0.00	0.00	0.00	0.00
ENST00000556559.5	ENSG00000165516.10	751	569.90	292.89	13.48	9.11	20.87
ENST00000557063.5	ENSG00000165516.10	827	645.88	132.11	5.37	3.62	8.30
ENST00000557247.1	ENSG00000165516.10	1565	1383.86	0.00	0.00	0.00	0.00
ENST00000380664.9	ENSG00000165521.15	5910	5728.86	0.00	0.00	0.00	0.00
ENST00000553281.5	ENSG00000165521.15	3925	3743.86	0.00	0.00	0.00	0.00
ENST00000553320.5	ENSG00000165521.15	354	173.69	0.00	0.00	0.00	0.00
ENST00000553526.5	ENSG00000165521.15	3600	3418.86	0.00	0.00	0.00	0.00
ENST00000553962.1	ENSG00000165521.15	627	445.95	0.00	0.00	0.00	0.00
ENST00000553973.5	ENSG00000165521.15	3556	3374.86	0.00	0.00	0.00	0.00
ENST00000554922.5	ENSG00000165521.15	9570	9388.86	14.66	0.04	0.03	100.00
ENST00000555823.1	ENSG00000165521.15	770	588.89	0.00	0.00	0.00	0.00
ENST00000298310.9	ENSG00000165525.17	6234	6052.86	2125.76	9.21	6.22	6.98
ENST00000553696.1	ENSG00000165525.17	552	370.99	21.37	1.51	1.02	1.14
ENST00000554162.1	ENSG00000165525.17	492	311.06	0.00	0.00	0.00	0.00
ENST00000554275.1	ENSG00000165525.17	873	691.87	59.69	2.26	1.53	1.71
ENST00000554626.5	ENSG00000165525.17	570	388.98	0.00	0.00	0.00	0.00
ENST00000555411.1	ENSG00000165525.17	573	391.98	8.25	0.55	0.37	0.42
ENST00000555863.1	ENSG00000165525.17	602	420.96	252.75	15.75	10.64	11.93
ENST00000555970.5	ENSG00000165525.17	3029	2847.86	6554.89	60.39	40.78	45.73
ENST00000556074.5	ENSG00000165525.17	3047	2865.86	334.13	3.06	2.07	2.32
ENST00000556672.1	ENSG00000165525.17	590	408.97	94.92	6.09	4.11	4.61
ENST00000556691.5	ENSG00000165525.17	2062	1880.86	1922.95	26.83	18.11	20.31
ENST00000556882.1	ENSG00000165525.17	386	205.40	23.78	3.04	2.05	2.30
ENST00000556925.5	ENSG00000165525.17	3699	3517.86	158.47	1.18	0.80	0.89
ENST00000557193.1	ENSG00000165525.17	737	555.90	28.04	1.32	0.89	1.00
ENST00000557380.5	ENSG00000165525.17	1742	1560.86	51.82	0.87	0.59	0.66
ENST00000298317.8	ENSG00000165526.8	2512	2330.86	67.50	0.76	0.51	6.37
ENST00000525812.1	ENSG00000165526.8	580	398.97	6.33	0.42	0.28	3.49
ENST00000526942.5	ENSG00000165526.8	1791	1609.86	120.99	1.97	1.33	16.53
ENST00000530036.1	ENSG00000165526.8	566	384.98	0.00	0.00	0.00	0.00
ENST00000530903.1	ENSG00000165526.8	1404	1222.86	10.91	0.23	0.16	1.96
ENST00000532674.2	ENSG00000165526.8	582	400.97	24.88	1.63	1.10	13.64
ENST00000532800.1	ENSG00000165526.8	1030	848.86	34.77	1.07	0.73	9.01
ENST00000533628.5	ENSG00000165526.8	2053	1871.86	84.01	1.18	0.80	9.87
ENST00000534393.5	ENSG00000165526.8	579	397.98	70.84	4.67	3.15	39.14
ENST00000298316.6	ENSG00000165527.6	3865	3683.86	7388.84	52.63	35.54	100.00
ENST00000338104.10	ENSG00000165533.18	2226	2044.86	16.18	0.21	0.14	0.68
ENST00000345383.9	ENSG00000165533.18	2329	2147.86	0.00	0.00	0.00	0.00
ENST00000346301.8	ENSG00000165533.18	2058	1876.86	572.56	8.00	5.40	26.03
ENST00000354441.10	ENSG00000165533.18	1342	1160.86	323.63	7.31	4.94	23.78
ENST00000358622.9	ENSG00000165533.18	2297	2115.86	0.00	0.00	0.00	0.00
ENST00000380656.6	ENSG00000165533.18	2171	1989.86	84.16	1.11	0.75	3.61
ENST00000536576.5	ENSG00000165533.18	2209	2027.86	35.72	0.46	0.31	1.50
ENST00000553718.1	ENSG00000165533.18	479	298.08	0.00	0.00	0.00	0.00
ENST00000554686.5	ENSG00000165533.18	1859	1677.86	56.09	0.88	0.59	2.85
ENST00000555057.5	ENSG00000165533.18	2113	1931.86	0.00	0.00	0.00	0.00
ENST00000556077.5	ENSG00000165533.18	1020	838.86	1.99	0.06	0.04	0.20
ENST00000556133.1	ENSG00000165533.18	607	425.96	16.77	1.03	0.70	3.36
ENST00000556567.5	ENSG00000165533.18	943	761.86	81.94	2.82	1.91	9.18
ENST00000556651.5	ENSG00000165533.18	599	417.96	43.30	2.72	1.84	8.84
ENST00000557580.2	ENSG00000165533.18	794	612.88	143.07	6.13	4.14	19.92
ENST00000614125.4	ENSG00000165533.18	2377	2195.86	1.59	0.02	0.01	0.06
ENST00000622513.4	ENSG00000165533.18	5270	5088.86	0.00	0.00	0.00	0.00
ENST00000298351.4	ENSG00000165548.10	5334	5152.86	3.00	0.02	0.01	100.00
ENST00000554346.5	ENSG00000165548.10	457	276.12	0.00	0.00	0.00	0.00
ENST00000554766.5	ENSG00000165548.10	1004	822.86	0.00	0.00	0.00	0.00
ENST00000555338.5	ENSG00000165548.10	515	334.03	0.00	0.00	0.00	0.00
ENST00000555588.5	ENSG00000165548.10	464	283.10	0.00	0.00	0.00	0.00
ENST00000556514.5	ENSG00000165548.10	527	346.02	0.00	0.00	0.00	0.00
ENST00000557408.5	ENSG00000165548.10	582	400.97	0.00	0.00	0.00	0.00
ENST00000557504.1	ENSG00000165548.10	531	350.01	0.00	0.00	0.00	0.00
ENST00000298352.4	ENSG00000165553.4	1884	1702.86	0.00	0.00	0.00	0.00
ENST00000380835.6	ENSG00000165555.9	1857	1675.86	24.46	0.38	0.26	23.09
ENST00000555603.1	ENSG00000165555.9	734	552.90	0.00	0.00	0.00	0.00
ENST00000555901.1	ENSG00000165555.9	2023	1841.86	89.54	1.28	0.86	76.91
ENST00000381020.7	ENSG00000165556.9	4053	3871.86	0.00	0.00	0.00	0.00
ENST00000548877.1	ENSG00000165556.9	581	399.97	0.00	0.00	0.00	0.00
ENST00000357816.2	ENSG00000165566.12	10055	9873.86	0.00	0.00	0.00	0.00
ENST00000515384.1	ENSG00000165566.12	3197	3015.86	3.00	0.03	0.02	100.00
ENST00000298375.11	ENSG00000165568.17	1566	1384.86	60.77	1.15	0.78	2.94
ENST00000334019.4	ENSG00000165568.17	1036	854.86	0.00	0.00	0.00	0.00
ENST00000345253.9	ENSG00000165568.17	913	731.87	47.24	1.69	1.14	4.32
ENST00000441590.5	ENSG00000165568.17	488	307.06	45.25	3.87	2.61	9.86
ENST00000462718.7	ENSG00000165568.17	686	504.92	328.34	17.06	11.52	43.53
ENST00000463345.5	ENSG00000165568.17	1655	1473.86	166.13	2.96	2.00	7.55
ENST00000474119.5	ENSG00000165568.17	1626	1444.86	0.00	0.00	0.00	0.00
ENST00000487985.1	ENSG00000165568.17	381	200.43	10.64	1.39	0.94	3.55
ENST00000525281.5	ENSG00000165568.17	1041	859.86	6.37	0.19	0.13	0.50
ENST00000525572.1	ENSG00000165568.17	506	325.04	117.51	9.49	6.41	24.20
ENST00000525627.1	ENSG00000165568.17	319	139.33	1.00	0.19	0.13	0.48
ENST00000532248.5	ENSG00000165568.17	844	662.87	25.72	1.02	0.69	2.60
ENST00000533295.5	ENSG00000165568.17	754	572.90	4.03	0.18	0.12	0.47
ENST00000379485.1	ENSG00000165572.7	5178	4996.86	1244.27	6.53	4.41	100.00
ENST00000311798.5	ENSG00000165583.14	1384	1202.86	0.00	0.00	0.00	0.00
ENST00000347757.5	ENSG00000165583.14	1261	1079.86	0.00	0.00	0.00	0.00
ENST00000376923.5	ENSG00000165583.14	1208	1026.86	3.30	0.08	0.06	100.00
ENST00000403001.3	ENSG00000165583.14	473	292.09	0.00	0.00	0.00	0.00
ENST00000298396.6	ENSG00000165584.15	1232	1050.86	9.49	0.24	0.16	28.84
ENST00000376893.7	ENSG00000165584.15	800	618.88	6.08	0.26	0.17	31.36
ENST00000376895.2	ENSG00000165584.15	799	617.88	7.70	0.33	0.22	39.80
ENST00000612497.1	ENSG00000165584.15	1030	848.86	0.00	0.00	0.00	0.00
ENST00000339475.9	ENSG00000165588.16	3001	2819.86	0.00	0.00	0.00	0.00
ENST00000408990.7	ENSG00000165588.16	1082	900.86	0.00	0.00	0.00	0.00
ENST00000554559.5	ENSG00000165588.16	715	533.91	0.00	0.00	0.00	0.00
ENST00000554788.5	ENSG00000165588.16	835	653.88	0.00	0.00	0.00	0.00
ENST00000554845.1	ENSG00000165588.16	908	726.87	0.00	0.00	0.00	0.00
ENST00000555006.5	ENSG00000165588.16	1279	1097.86	0.00	0.00	0.00	0.00
ENST00000555804.1	ENSG00000165588.16	797	615.88	0.00	0.00	0.00	0.00
ENST00000374900.4	ENSG00000165591.6	1983	1801.86	45.39	0.66	0.45	25.30
ENST00000465623.1	ENSG00000165591.6	383	202.42	1.30	0.17	0.11	6.45
ENST00000491179.1	ENSG00000165591.6	524	343.02	23.31	1.78	1.20	68.25
ENST00000374139.6	ENSG00000165606.8	2738	2556.86	0.00	0.00	0.00	0.00
ENST00000434016.2	ENSG00000165606.8	955	773.86	0.00	0.00	0.00	0.00
ENST00000378927.7	ENSG00000165609.12	1258	1076.86	235.13	5.73	3.87	8.87
ENST00000378937.7	ENSG00000165609.12	919	737.86	581.25	20.67	13.96	32.01
ENST00000378940.7	ENSG00000165609.12	1126	944.86	373.69	10.38	7.01	16.07
ENST00000378952.7	ENSG00000165609.12	917	735.86	20.48	0.73	0.49	1.13
ENST00000444732.1	ENSG00000165609.12	410	229.26	36.02	4.12	2.78	6.38
ENST00000476462.5	ENSG00000165609.12	622	440.95	57.65	3.43	2.32	5.31
ENST00000491614.5	ENSG00000165609.12	3433	3251.86	729.50	5.89	3.97	9.12
ENST00000498825.1	ENSG00000165609.12	473	292.09	124.10	11.15	7.53	17.26
ENST00000537776.5	ENSG00000165609.12	1201	1019.86	96.26	2.48	1.67	3.84
ENST00000335867.4	ENSG00000165617.14	2571	2389.86	1.86	0.02	0.01	0.06
ENST00000395153.7	ENSG00000165617.14	3734	3552.86	4075.80	30.10	20.32	84.56
ENST00000421793.5	ENSG00000165617.14	993	811.86	169.06	5.46	3.69	15.35
ENST00000541264.2	ENSG00000165617.14	2610	2428.86	1.28	0.01	0.01	0.04
ENST00000555845.5	ENSG00000165617.14	612	430.95	0.00	0.00	0.00	0.00
ENST00000556859.5	ENSG00000165617.14	2239	2057.86	0.00	0.00	0.00	0.00
ENST00000298440.5	ENSG00000165621.8	2285	2103.86	12.95	0.16	0.11	31.48
ENST00000541038.1	ENSG00000165621.8	643	461.94	0.00	0.00	0.00	0.00
ENST00000541518.5	ENSG00000165621.8	588	406.97	0.00	0.00	0.00	0.00
ENST00000543457.5	ENSG00000165621.8	1305	1123.86	15.05	0.35	0.24	68.52
ENST00000378681.7	ENSG00000165623.9	826	644.88	0.00	0.00	0.00	0.00
ENST00000463405.2	ENSG00000165623.9	763	581.89	0.00	0.00	0.00	0.00
ENST00000341083.7	ENSG00000165626.16	2239	2057.86	27.74	0.35	0.24	2.86
ENST00000378605.3	ENSG00000165626.16	1609	1427.86	206.91	3.80	2.57	30.74
ENST00000440282.5	ENSG00000165626.16	6524	6342.86	154.26	0.64	0.43	5.16
ENST00000463303.5	ENSG00000165626.16	421	240.22	0.00	0.00	0.00	0.00
ENST00000466271.1	ENSG00000165626.16	990	808.86	105.89	3.44	2.32	27.77
ENST00000469555.1	ENSG00000165626.16	551	370.00	0.00	0.00	0.00	0.00
ENST00000480703.1	ENSG00000165626.16	554	372.99	24.77	1.74	1.18	14.09
ENST00000486542.5	ENSG00000165626.16	1764	1582.86	1.12	0.02	0.01	0.15
ENST00000492675.1	ENSG00000165626.16	349	168.76	15.31	2.38	1.61	19.24
ENST00000335698.4	ENSG00000165629.19	1078	896.86	1899.52	55.57	37.52	18.27
ENST00000356708.11	ENSG00000165629.19	1163	981.86	1369.05	36.59	24.70	12.03
ENST00000460362.5	ENSG00000165629.19	414	233.25	0.00	0.00	0.00	0.00
ENST00000460820.6	ENSG00000165629.19	622	440.95	2280.67	135.71	91.64	44.62
ENST00000462760.1	ENSG00000165629.19	573	391.98	7.00	0.47	0.32	0.15
ENST00000465936.5	ENSG00000165629.19	292	113.25	1.17	0.27	0.18	0.09
ENST00000472202.1	ENSG00000165629.19	782	600.89	329.44	14.39	9.71	4.73
ENST00000473809.5	ENSG00000165629.19	530	349.01	3.24	0.24	0.16	0.08
ENST00000480528.1	ENSG00000165629.19	460	279.11	431.79	40.59	27.41	13.35
ENST00000493053.5	ENSG00000165629.19	1096	914.86	708.11	20.31	13.71	6.68
ENST00000320054.4	ENSG00000165630.13	788	606.89	301.72	13.04	8.81	40.28
ENST00000378572.7	ENSG00000165630.13	1717	1535.86	1115.97	19.07	12.87	58.87
ENST00000417658.5	ENSG00000165630.13	1062	880.86	9.31	0.28	0.19	0.86
ENST00000344293.5	ENSG00000165632.7	4872	4690.86	1523.00	8.52	5.75	100.00
ENST00000298454.3	ENSG00000165633.12	2170	1988.86	15.16	0.20	0.14	14.69
ENST00000332853.8	ENSG00000165633.12	6392	6210.86	261.84	1.11	0.75	81.28
ENST00000476018.2	ENSG00000165633.12	659	477.93	1.00	0.05	0.04	4.03
ENST00000298468.9	ENSG00000165637.13	931	749.86	0.00	0.00	0.00	0.00
ENST00000313132.8	ENSG00000165637.13	1467	1285.86	0.00	0.00	0.00	0.00
ENST00000332211.10	ENSG00000165637.13	1557	1375.86	1803.00	34.38	23.22	9.33
ENST00000344036.8	ENSG00000165637.13	681	499.92	0.00	0.00	0.00	0.00
ENST00000413289.1	ENSG00000165637.13	457	276.12	3.71	0.35	0.24	0.10
ENST00000447677.5	ENSG00000165637.13	738	556.90	123.22	5.81	3.92	1.58
ENST00000460044.1	ENSG00000165637.13	770	588.89	793.46	35.35	23.87	9.60
ENST00000468285.1	ENSG00000165637.13	850	668.87	76.23	2.99	2.02	0.81
ENST00000470745.5	ENSG00000165637.13	661	479.93	0.00	0.00	0.00	0.00
ENST00000472137.5	ENSG00000165637.13	859	677.87	0.00	0.00	0.00	0.00
ENST00000475142.5	ENSG00000165637.13	819	637.88	14.90	0.61	0.41	0.17
ENST00000481876.5	ENSG00000165637.13	822	640.88	437.26	17.90	12.09	4.86
ENST00000498394.5	ENSG00000165637.13	804	622.88	0.00	0.00	0.00	0.00
ENST00000543351.5	ENSG00000165637.13	1424	1242.86	12837.52	271.02	183.00	73.56
ENST00000298466.9	ENSG00000165643.10	1987	1805.86	0.00	0.00	0.00	0.00
ENST00000425225.1	ENSG00000165643.10	1411	1229.86	0.00	0.00	0.00	0.00
ENST00000372538.7	ENSG00000165644.10	976	794.86	13.44	0.44	0.30	3.69
ENST00000460899.5	ENSG00000165644.10	1094	912.86	7.06	0.20	0.14	1.69
ENST00000469299.1	ENSG00000165644.10	871	689.87	0.00	0.00	0.00	0.00
ENST00000470947.5	ENSG00000165644.10	796	614.88	0.00	0.00	0.00	0.00
ENST00000490521.1	ENSG00000165644.10	562	380.99	9.70	0.67	0.45	5.56
ENST00000491270.1	ENSG00000165644.10	473	292.09	1.00	0.09	0.06	0.75
ENST00000494596.5	ENSG00000165644.10	539	358.01	144.80	10.61	7.17	88.31
ENST00000298472.9	ENSG00000165646.11	3852	3670.86	0.00	0.00	0.00	0.00
ENST00000497497.1	ENSG00000165646.11	4125	3943.86	40.57	0.27	0.18	100.00
ENST00000334464.6	ENSG00000165650.11	9699	9517.86	1651.13	4.55	3.07	12.10
ENST00000482496.5	ENSG00000165650.11	1400	1218.86	1397.68	30.09	20.32	79.96
ENST00000489302.5	ENSG00000165650.11	740	558.90	63.62	2.99	2.02	7.94
ENST00000489491.1	ENSG00000165650.11	289	110.38	0.00	0.00	0.00	0.00
ENST00000372524.4	ENSG00000165655.16	3347	3165.86	1215.00	10.07	6.80	100.00
ENST00000298492.5	ENSG00000165660.7	2992	2810.86	1908.00	17.81	12.03	100.00
ENST00000358701.9	ENSG00000165661.16	4530	4348.86	1009.98	6.09	4.11	45.15
ENST00000455222.1	ENSG00000165661.16	851	669.87	189.02	7.40	5.00	54.85
ENST00000369170.4	ENSG00000165669.13	975	793.86	5.48	0.18	0.12	0.13
ENST00000369172.8	ENSG00000165669.13	872	690.87	2152.15	81.74	55.19	58.65
ENST00000369183.8	ENSG00000165669.13	13889	13707.86	9.84	0.02	0.01	0.01
ENST00000452252.1	ENSG00000165669.13	358	177.65	0.00	0.00	0.00	0.00
ENST00000467890.1	ENSG00000165669.13	775	593.89	242.44	10.71	7.23	7.69
ENST00000469758.5	ENSG00000165669.13	1170	988.86	74.12	1.97	1.33	1.41
ENST00000470476.5	ENSG00000165669.13	1000	818.86	23.61	0.76	0.51	0.54
ENST00000487269.1	ENSG00000165669.13	659	477.93	551.47	30.28	20.44	21.73
ENST00000490048.1	ENSG00000165669.13	646	464.94	183.14	10.34	6.98	7.42
ENST00000491416.5	ENSG00000165669.13	576	394.98	50.75	3.37	2.28	2.42
ENST00000347982.8	ENSG00000165671.18	7688	7506.86	7811.81	27.30	18.44	71.54
ENST00000354179.8	ENSG00000165671.18	12195	12013.86	0.00	0.00	0.00	0.00
ENST00000375350.3	ENSG00000165671.18	442	261.15	4.07	0.41	0.28	1.07
ENST00000439151.6	ENSG00000165671.18	12892	12710.86	549.91	1.14	0.77	2.97
ENST00000503056.5	ENSG00000165671.18	578	396.98	0.00	0.00	0.00	0.00
ENST00000504457.5	ENSG00000165671.18	561	379.99	3.52	0.24	0.16	0.64
ENST00000505395.5	ENSG00000165671.18	519	338.02	3.57	0.28	0.19	0.73
ENST00000508029.5	ENSG00000165671.18	561	379.99	0.00	0.00	0.00	0.00
ENST00000508896.5	ENSG00000165671.18	585	403.97	0.00	0.00	0.00	0.00
ENST00000510954.5	ENSG00000165671.18	533	352.01	0.00	0.00	0.00	0.00
ENST00000511258.5	ENSG00000165671.18	809	627.88	0.00	0.00	0.00	0.00
ENST00000512992.1	ENSG00000165671.18	470	289.09	2.22	0.20	0.14	0.53
ENST00000513736.1	ENSG00000165671.18	574	392.98	23.98	1.60	1.08	4.20
ENST00000515735.1	ENSG00000165671.18	513	332.03	0.00	0.00	0.00	0.00
ENST00000602285.1	ENSG00000165671.18	1414	1232.86	328.61	6.99	4.72	18.32
ENST00000298510.3	ENSG00000165672.6	1591	1409.86	6117.87	113.86	76.88	82.50
ENST00000463322.1	ENSG00000165672.6	450	269.13	219.51	21.40	14.45	15.51
ENST00000494433.1	ENSG00000165672.6	2277	2095.86	219.62	2.75	1.86	1.99
ENST00000338144.7	ENSG00000165675.16	4263	4081.86	227.74	1.46	0.99	1.80
ENST00000370927.5	ENSG00000165675.16	3788	3606.86	0.00	0.00	0.00	0.00
ENST00000370935.5	ENSG00000165675.16	3963	3781.86	571.66	3.97	2.68	4.87
ENST00000394363.5	ENSG00000165675.16	4174	3992.86	0.00	0.00	0.00	0.00
ENST00000432489.5	ENSG00000165675.16	1515	1333.86	2410.81	47.42	32.02	58.19
ENST00000492263.1	ENSG00000165675.16	819	637.88	96.27	3.96	2.67	4.86
ENST00000610637.1	ENSG00000165675.16	2422	2240.86	2108.52	24.69	16.67	30.29
ENST00000372134.5	ENSG00000165678.20	2128	1946.86	5505.00	74.19	50.10	100.00
ENST00000298527.10	ENSG00000165682.14	952	770.86	0.00	0.00	0.00	0.00
ENST00000348658.4	ENSG00000165682.14	869	687.87	0.00	0.00	0.00	0.00
ENST00000398937.6	ENSG00000165682.14	783	601.89	0.00	0.00	0.00	0.00
ENST00000428126.6	ENSG00000165682.14	3054	2872.86	0.00	0.00	0.00	0.00
ENST00000298532.2	ENSG00000165684.4	5010	4828.86	810.55	4.40	2.97	90.90
ENST00000637388.1	ENSG00000165684.4	1398	1216.86	20.45	0.44	0.30	9.10
ENST00000298530.7	ENSG00000165685.8	2731	2549.86	0.00	0.00	0.00	0.00
ENST00000334148.7	ENSG00000165685.8	362	181.60	0.00	0.00	0.00	0.00
ENST00000381923.6	ENSG00000165685.8	2601	2419.86	8.28	0.09	0.06	18.50
ENST00000543484.1	ENSG00000165685.8	542	361.00	0.00	0.00	0.00	0.00
ENST00000545924.1	ENSG00000165685.8	364	183.58	0.00	0.00	0.00	0.00
ENST00000546153.1	ENSG00000165685.8	561	379.99	5.72	0.40	0.27	81.50
ENST00000371717.7	ENSG00000165688.11	2174	1992.86	1504.12	19.80	13.37	72.22
ENST00000371720.5	ENSG00000165688.11	713	531.91	0.00	0.00	0.00	0.00
ENST00000399219.7	ENSG00000165688.11	1987	1805.86	0.00	0.00	0.00	0.00
ENST00000444897.2	ENSG00000165688.11	2316	2134.86	98.85	1.21	0.82	4.43
ENST00000462616.1	ENSG00000165688.11	3341	3159.86	134.97	1.12	0.76	4.09
ENST00000610649.4	ENSG00000165688.11	756	574.89	0.00	0.00	0.00	0.00
ENST00000612553.4	ENSG00000165688.11	1174	992.86	62.34	1.65	1.11	6.01
ENST00000614402.4	ENSG00000165688.11	505	324.04	16.13	1.31	0.88	4.76
ENST00000619192.4	ENSG00000165688.11	416	235.24	11.61	1.29	0.87	4.72
ENST00000620412.4	ENSG00000165688.11	590	408.97	7.79	0.50	0.34	1.82
ENST00000620895.1	ENSG00000165688.11	583	401.97	8.20	0.54	0.36	1.95
ENST00000622209.4	ENSG00000165688.11	1013	831.86	0.00	0.00	0.00	0.00
ENST00000298537.11	ENSG00000165689.16	2314	2132.86	72.63	0.89	0.60	1.81
ENST00000357365.7	ENSG00000165689.16	2304	2122.86	92.72	1.15	0.77	2.32
ENST00000371723.4	ENSG00000165689.16	865	683.87	46.46	1.78	1.20	3.61
ENST00000371725.7	ENSG00000165689.16	2129	1947.86	409.40	5.51	3.72	11.17
ENST00000417512.1	ENSG00000165689.16	626	444.95	7.62	0.45	0.30	0.91
ENST00000446833.1	ENSG00000165689.16	459	278.11	16.00	1.51	1.02	3.06
ENST00000461693.5	ENSG00000165689.16	869	687.87	175.79	6.71	4.53	13.58
ENST00000466579.1	ENSG00000165689.16	496	315.05	290.67	24.21	16.35	49.03
ENST00000468963.1	ENSG00000165689.16	686	504.92	132.72	6.90	4.66	13.97
ENST00000481114.1	ENSG00000165689.16	340	159.90	0.00	0.00	0.00	0.00
ENST00000486441.1	ENSG00000165689.16	570	388.98	3.99	0.27	0.18	0.55
ENST00000298542.8	ENSG00000165694.9	3198	3016.86	0.00	0.00	0.00	0.00
ENST00000370879.5	ENSG00000165694.9	2864	2682.86	0.00	0.00	0.00	0.00
ENST00000464296.1	ENSG00000165694.9	2100	1918.86	12.00	0.16	0.11	100.00
ENST00000298545.3	ENSG00000165695.9	2072	1890.86	221.88	3.08	2.08	75.44
ENST00000467161.1	ENSG00000165695.9	488	307.06	10.74	0.92	0.62	22.48
ENST00000476719.1	ENSG00000165695.9	1987	1805.86	0.00	0.00	0.00	0.00
ENST00000477396.5	ENSG00000165695.9	2465	2283.86	7.39	0.08	0.06	2.08
ENST00000482422.1	ENSG00000165695.9	250	74.23	0.00	0.00	0.00	0.00
ENST00000350499.6	ENSG00000165698.15	894	712.87	627.23	23.09	15.59	76.96
ENST00000356311.9	ENSG00000165698.15	2243	2061.86	370.74	4.72	3.19	15.73
ENST00000372136.7	ENSG00000165698.15	2536	2354.86	197.03	2.20	1.48	7.32
ENST00000298552.7	ENSG00000165699.13	8604	8422.86	771.60	2.40	1.62	6.20
ENST00000403810.5	ENSG00000165699.13	1507	1325.86	724.05	14.33	9.68	36.97
ENST00000440111.6	ENSG00000165699.13	8463	8281.86	1919.18	6.08	4.11	15.69
ENST00000461879.5	ENSG00000165699.13	492	311.06	106.02	8.94	6.04	23.08
ENST00000475903.5	ENSG00000165699.13	820	638.88	1.15	0.05	0.03	0.12
ENST00000490179.2	ENSG00000165699.13	681	499.92	71.65	3.76	2.54	9.70
ENST00000493467.5	ENSG00000165699.13	2219	2037.86	207.67	2.67	1.81	6.90
ENST00000545250.5	ENSG00000165699.13	8310	8128.86	160.68	0.52	0.35	1.34
ENST00000339463.7	ENSG00000165702.13	2449	2267.86	0.00	0.00	0.00	0.00
ENST00000372122.3	ENSG00000165702.13	1797	1615.86	0.00	0.00	0.00	0.00
ENST00000372123.4	ENSG00000165702.13	1514	1332.86	0.00	0.00	0.00	0.00
ENST00000443690.3	ENSG00000165702.13	3021	2839.86	0.00	0.00	0.00	0.00
ENST00000524638.1	ENSG00000165702.13	460	279.11	0.00	0.00	0.00	0.00
ENST00000631293.1	ENSG00000165702.13	471	290.09	0.00	0.00	0.00	0.00
ENST00000636137.1	ENSG00000165702.13	1870	1688.86	0.00	0.00	0.00	0.00
ENST00000636263.1	ENSG00000165702.13	1604	1422.86	0.00	0.00	0.00	0.00
ENST00000298556.7	ENSG00000165704.14	1407	1225.86	4845.00	103.70	70.02	100.00
ENST00000462974.5	ENSG00000165704.14	724	542.91	0.00	0.00	0.00	0.00
ENST00000475720.1	ENSG00000165704.14	599	417.96	0.00	0.00	0.00	0.00
ENST00000298571.6	ENSG00000165714.10	549	368.00	23.21	1.66	1.12	20.29
ENST00000314565.8	ENSG00000165714.10	4840	4658.86	17.64	0.10	0.07	1.22
ENST00000542728.5	ENSG00000165714.10	580	398.97	63.21	4.16	2.81	50.96
ENST00000543990.1	ENSG00000165714.10	554	372.99	31.93	2.25	1.52	27.54
ENST00000371691.5	ENSG00000165716.10	2410	2228.86	54.78	0.64	0.44	7.47
ENST00000371692.8	ENSG00000165716.10	1668	1486.86	452.93	7.99	5.40	92.53
ENST00000298585.2	ENSG00000165724.5	1375	1193.86	740.97	16.28	11.00	79.36
ENST00000471957.1	ENSG00000165724.5	1259	1077.86	174.03	4.24	2.86	20.64
ENST00000298596.10	ENSG00000165730.14	3377	3195.86	66.45	0.55	0.37	92.07
ENST00000399162.2	ENSG00000165730.14	935	753.86	0.00	0.00	0.00	0.00
ENST00000399165.8	ENSG00000165730.14	1135	953.86	0.00	0.00	0.00	0.00
ENST00000399169.8	ENSG00000165730.14	3281	3099.86	5.55	0.05	0.03	7.93
ENST00000340058.5	ENSG00000165731.17	4149	3967.86	0.00	0.00	0.00	0.00
ENST00000355710.7	ENSG00000165731.17	5659	5477.86	14.89	0.07	0.05	25.16
ENST00000479913.1	ENSG00000165731.17	577	395.98	0.00	0.00	0.00	0.00
ENST00000498820.5	ENSG00000165731.17	729	547.90	3.42	0.16	0.11	57.70
ENST00000615310.4	ENSG00000165731.17	4337	4155.86	7.69	0.05	0.03	17.13
ENST00000354185.8	ENSG00000165732.12	4711	4529.86	3636.00	21.06	14.22	100.00
ENST00000620315.1	ENSG00000165732.12	4829	4647.86	0.00	0.00	0.00	0.00
ENST00000374518.5	ENSG00000165733.7	7753	7571.86	21991.73	76.21	51.46	100.00
ENST00000298630.7	ENSG00000165752.16	2086	1904.86	99.33	1.37	0.92	5.63
ENST00000368619.3	ENSG00000165752.16	733	551.90	193.94	9.22	6.23	37.93
ENST00000368620.2	ENSG00000165752.16	830	648.88	15.06	0.61	0.41	2.51
ENST00000368622.5	ENSG00000165752.16	2010	1828.86	2.35	0.03	0.02	0.14
ENST00000456004.1	ENSG00000165752.16	607	425.96	208.97	12.87	8.69	52.95
ENST00000462160.5	ENSG00000165752.16	1866	1684.86	13.34	0.21	0.14	0.85
ENST00000375377.1	ENSG00000165757.8	9265	9083.86	1889.00	5.46	3.68	100.00
ENST00000464386.1	ENSG00000165757.8	684	502.92	0.00	0.00	0.00	0.00
ENST00000465712.1	ENSG00000165757.8	590	408.97	0.00	0.00	0.00	0.00
ENST00000298642.2	ENSG00000165762.2	1078	896.86	0.00	0.00	0.00	0.00
ENST00000369498.7	ENSG00000165775.17	6455	6273.86	496.55	2.08	1.40	0.93
ENST00000456179.1	ENSG00000165775.17	871	689.87	3406.85	129.58	87.49	58.26
ENST00000471528.1	ENSG00000165775.17	765	583.89	0.00	0.00	0.00	0.00
ENST00000475165.5	ENSG00000165775.17	532	351.01	0.00	0.00	0.00	0.00
ENST00000484175.5	ENSG00000165775.17	666	484.93	1605.99	86.90	58.68	39.07
ENST00000485289.5	ENSG00000165775.17	726	544.90	61.34	2.95	1.99	1.33
ENST00000492303.1	ENSG00000165775.17	3685	3503.86	119.12	0.89	0.60	0.40
ENST00000250489.8	ENSG00000165782.10	1961	1779.86	145.98	2.15	1.45	8.48
ENST00000398020.6	ENSG00000165782.10	1696	1514.86	700.91	12.14	8.20	47.84
ENST00000553460.5	ENSG00000165782.10	811	629.88	0.00	0.00	0.00	0.00
ENST00000553602.1	ENSG00000165782.10	382	201.42	1.02	0.13	0.09	0.52
ENST00000554028.3	ENSG00000165782.10	1118	936.86	18.65	0.52	0.35	2.06
ENST00000556093.1	ENSG00000165782.10	277	99.03	33.19	8.79	5.94	34.65
ENST00000557041.1	ENSG00000165782.10	3453	3271.86	204.25	1.64	1.11	6.45
ENST00000339374.10	ENSG00000165792.17	1749	1567.86	83.65	1.40	0.95	2.11
ENST00000382985.8	ENSG00000165792.17	1586	1404.86	463.89	8.66	5.85	13.08
ENST00000553389.5	ENSG00000165792.17	952	770.86	458.82	15.62	10.55	23.58
ENST00000553441.5	ENSG00000165792.17	635	453.94	0.00	0.00	0.00	0.00
ENST00000553536.5	ENSG00000165792.17	824	642.88	0.00	0.00	0.00	0.00
ENST00000553564.5	ENSG00000165792.17	900	718.87	54.75	2.00	1.35	3.02
ENST00000554283.1	ENSG00000165792.17	568	386.98	7.57	0.51	0.35	0.78
ENST00000554354.1	ENSG00000165792.17	249	73.33	0.00	0.00	0.00	0.00
ENST00000554588.5	ENSG00000165792.17	1077	895.86	15.77	0.46	0.31	0.70
ENST00000554751.5	ENSG00000165792.17	556	374.99	0.00	0.00	0.00	0.00
ENST00000554849.1	ENSG00000165792.17	915	733.86	83.81	3.00	2.02	4.52
ENST00000554949.1	ENSG00000165792.17	576	394.98	4.36	0.29	0.20	0.44
ENST00000554985.5	ENSG00000165792.17	596	414.96	0.00	0.00	0.00	0.00
ENST00000555177.5	ENSG00000165792.17	572	390.98	3.37	0.23	0.15	0.34
ENST00000555390.6	ENSG00000165792.17	551	370.00	0.00	0.00	0.00	0.00
ENST00000555533.6	ENSG00000165792.17	1605	1423.86	498.14	9.18	6.20	13.86
ENST00000555640.6	ENSG00000165792.17	2887	2705.86	982.84	9.53	6.44	14.39
ENST00000555670.1	ENSG00000165792.17	803	621.88	0.00	0.00	0.00	0.00
ENST00000555902.6	ENSG00000165792.17	868	686.87	345.56	13.20	8.91	19.93
ENST00000556442.1	ENSG00000165792.17	582	400.97	9.74	0.64	0.43	0.96
ENST00000556670.6	ENSG00000165792.17	1500	1318.86	0.00	0.00	0.00	0.00
ENST00000556733.1	ENSG00000165792.17	510	329.03	12.65	1.01	0.68	1.52
ENST00000557279.1	ENSG00000165792.17	730	548.90	7.98	0.38	0.26	0.58
ENST00000557550.6	ENSG00000165792.17	1529	1347.86	0.00	0.00	0.00	0.00
ENST00000557701.5	ENSG00000165792.17	552	370.99	1.69	0.12	0.08	0.18
ENST00000298681.4	ENSG00000165794.9	1379	1197.86	5.00	0.11	0.07	33.34
ENST00000554128.1	ENSG00000165794.9	563	381.99	0.00	0.00	0.00	0.00
ENST00000554422.5	ENSG00000165794.9	1259	1077.86	9.00	0.22	0.15	66.66
ENST00000298684.9	ENSG00000165795.22	1784	1602.86	0.00	0.00	0.00	0.00
ENST00000298687.9	ENSG00000165795.22	2122	1940.86	352.94	4.77	3.22	13.58
ENST00000350792.7	ENSG00000165795.22	2127	1945.86	214.99	2.90	1.96	8.25
ENST00000360463.7	ENSG00000165795.22	2047	1865.86	0.00	0.00	0.00	0.00
ENST00000366204.6	ENSG00000165795.22	572	390.98	0.00	0.00	0.00	0.00
ENST00000397844.6	ENSG00000165795.22	2096	1914.86	4.96	0.07	0.05	0.19
ENST00000397847.6	ENSG00000165795.22	2084	1902.86	0.00	0.00	0.00	0.00
ENST00000397851.6	ENSG00000165795.22	2022	1840.86	0.00	0.00	0.00	0.00
ENST00000397853.7	ENSG00000165795.22	2079	1897.86	38.69	0.53	0.36	1.52
ENST00000397856.7	ENSG00000165795.22	1309	1127.86	0.00	0.00	0.00	0.00
ENST00000397858.5	ENSG00000165795.22	2054	1872.86	234.82	3.29	2.22	9.36
ENST00000403829.7	ENSG00000165795.22	1500	1318.86	0.01	0.00	0.00	0.00
ENST00000449431.6	ENSG00000165795.22	545	364.00	0.00	0.00	0.00	0.00
ENST00000553442.5	ENSG00000165795.22	639	457.94	0.00	0.00	0.00	0.00
ENST00000553503.5	ENSG00000165795.22	2162	1980.86	0.00	0.00	0.00	0.00
ENST00000553563.5	ENSG00000165795.22	531	350.01	0.00	0.00	0.00	0.00
ENST00000553567.1	ENSG00000165795.22	555	373.99	8.35	0.59	0.40	1.67
ENST00000553593.5	ENSG00000165795.22	978	796.86	0.00	0.00	0.00	0.00
ENST00000553741.5	ENSG00000165795.22	842	660.87	0.00	0.00	0.00	0.00
ENST00000553784.5	ENSG00000165795.22	943	761.86	36.32	1.25	0.84	3.56
ENST00000553793.5	ENSG00000165795.22	725	543.91	0.00	0.00	0.00	0.00
ENST00000553862.1	ENSG00000165795.22	745	563.90	0.00	0.00	0.00	0.00
ENST00000553867.5	ENSG00000165795.22	848	666.87	0.00	0.00	0.00	0.00
ENST00000553900.5	ENSG00000165795.22	576	394.98	0.00	0.00	0.00	0.00
ENST00000554094.5	ENSG00000165795.22	595	413.96	0.00	0.00	0.00	0.00
ENST00000554104.5	ENSG00000165795.22	2146	1964.86	135.14	1.80	1.22	5.14
ENST00000554143.5	ENSG00000165795.22	1980	1798.86	57.58	0.84	0.57	2.39
ENST00000554277.5	ENSG00000165795.22	410	229.26	40.04	4.58	3.09	13.04
ENST00000554379.5	ENSG00000165795.22	553	371.99	0.00	0.00	0.00	0.00
ENST00000554398.5	ENSG00000165795.22	565	383.98	0.00	0.00	0.00	0.00
ENST00000554415.5	ENSG00000165795.22	554	372.99	0.00	0.00	0.00	0.00
ENST00000554419.5	ENSG00000165795.22	583	401.97	0.00	0.00	0.00	0.00
ENST00000554472.5	ENSG00000165795.22	587	405.97	0.00	0.00	0.00	0.00
ENST00000554483.5	ENSG00000165795.22	561	379.99	0.00	0.00	0.00	0.00
ENST00000554489.5	ENSG00000165795.22	573	391.98	0.00	0.00	0.00	0.00
ENST00000554531.5	ENSG00000165795.22	669	487.93	13.38	0.72	0.49	2.05
ENST00000554561.5	ENSG00000165795.22	632	450.94	11.15	0.65	0.44	1.85
ENST00000554833.5	ENSG00000165795.22	571	389.98	0.00	0.00	0.00	0.00
ENST00000554893.5	ENSG00000165795.22	578	396.98	0.00	0.00	0.00	0.00
ENST00000555026.5	ENSG00000165795.22	1162	980.86	0.00	0.00	0.00	0.00
ENST00000555142.5	ENSG00000165795.22	609	427.96	0.00	0.00	0.00	0.00
ENST00000555158.5	ENSG00000165795.22	2216	2034.86	0.00	0.00	0.00	0.00
ENST00000555384.5	ENSG00000165795.22	775	593.89	0.00	0.00	0.00	0.00
ENST00000555650.5	ENSG00000165795.22	1588	1406.86	22.68	0.42	0.29	1.20
ENST00000555657.5	ENSG00000165795.22	578	396.98	0.00	0.00	0.00	0.00
ENST00000555695.5	ENSG00000165795.22	823	641.88	15.31	0.63	0.42	1.78
ENST00000555733.5	ENSG00000165795.22	924	742.86	0.00	0.00	0.00	0.00
ENST00000555767.5	ENSG00000165795.22	560	378.99	0.00	0.00	0.00	0.00
ENST00000555869.5	ENSG00000165795.22	871	689.87	0.00	0.00	0.00	0.00
ENST00000556008.5	ENSG00000165795.22	1051	869.86	0.00	0.00	0.00	0.00
ENST00000556147.5	ENSG00000165795.22	2880	2698.86	0.00	0.00	0.00	0.00
ENST00000556329.6	ENSG00000165795.22	609	427.96	6.66	0.41	0.28	1.16
ENST00000556366.5	ENSG00000165795.22	772	590.89	0.00	0.00	0.00	0.00
ENST00000556420.5	ENSG00000165795.22	671	489.93	0.00	0.00	0.00	0.00
ENST00000556457.5	ENSG00000165795.22	635	453.94	0.00	0.00	0.00	0.00
ENST00000556561.5	ENSG00000165795.22	580	398.97	0.00	0.00	0.00	0.00
ENST00000556688.5	ENSG00000165795.22	583	401.97	0.00	0.00	0.00	0.00
ENST00000556716.5	ENSG00000165795.22	2718	2536.86	81.31	0.84	0.57	2.39
ENST00000556924.5	ENSG00000165795.22	603	421.96	0.00	0.00	0.00	0.00
ENST00000556974.5	ENSG00000165795.22	1012	830.86	0.00	0.00	0.00	0.00
ENST00000557113.5	ENSG00000165795.22	558	376.99	0.00	0.00	0.00	0.00
ENST00000557149.5	ENSG00000165795.22	583	401.97	0.00	0.00	0.00	0.00
ENST00000557167.1	ENSG00000165795.22	558	376.99	63.11	4.39	2.97	12.50
ENST00000557169.5	ENSG00000165795.22	851	669.87	25.25	0.99	0.67	2.81
ENST00000557182.5	ENSG00000165795.22	559	377.99	0.00	0.00	0.00	0.00
ENST00000557198.5	ENSG00000165795.22	583	401.97	0.00	0.00	0.00	0.00
ENST00000557264.5	ENSG00000165795.22	593	411.97	0.00	0.00	0.00	0.00
ENST00000557274.5	ENSG00000165795.22	571	389.98	0.00	0.00	0.00	0.00
ENST00000557305.1	ENSG00000165795.22	603	421.96	13.15	0.82	0.55	2.33
ENST00000557318.1	ENSG00000165795.22	515	334.03	0.00	0.00	0.00	0.00
ENST00000557353.5	ENSG00000165795.22	1919	1737.86	0.00	0.00	0.00	0.00
ENST00000557416.5	ENSG00000165795.22	556	374.99	4.36	0.30	0.21	0.87
ENST00000557616.5	ENSG00000165795.22	579	397.98	20.68	1.36	0.92	3.88
ENST00000557633.5	ENSG00000165795.22	527	346.02	0.00	0.00	0.00	0.00
ENST00000557669.5	ENSG00000165795.22	657	475.93	7.01	0.39	0.26	1.10
ENST00000557676.5	ENSG00000165795.22	633	451.94	0.00	0.00	0.00	0.00
ENST00000557728.5	ENSG00000165795.22	587	405.97	40.10	2.59	1.75	7.37
ENST00000622747.1	ENSG00000165795.22	73	0.00	0.00	0.00	0.00	0.00
ENST00000635386.1	ENSG00000165795.22	672	490.93	0.00	0.00	0.00	0.00
ENST00000298690.4	ENSG00000165799.4	1498	1316.86	9.00	0.18	0.12	100.00
ENST00000481538.1	ENSG00000165799.4	922	740.86	0.00	0.00	0.00	0.00
ENST00000298694.8	ENSG00000165801.9	5919	5737.86	2058.01	9.41	6.35	24.39
ENST00000553709.5	ENSG00000165801.9	5204	5022.86	18.87	0.10	0.07	0.26
ENST00000554514.1	ENSG00000165801.9	2928	2746.86	1115.45	10.65	7.19	27.62
ENST00000555038.5	ENSG00000165801.9	1796	1614.86	114.16	1.85	1.25	4.81
ENST00000555052.1	ENSG00000165801.9	935	753.86	38.53	1.34	0.91	3.48
ENST00000555232.5	ENSG00000165801.9	3902	3720.86	66.54	0.47	0.32	1.22
ENST00000556399.5	ENSG00000165801.9	4902	4720.86	28.51	0.16	0.11	0.41
ENST00000557498.1	ENSG00000165801.9	794	612.88	340.92	14.60	9.86	37.83
ENST00000265663.11	ENSG00000165802.20	3640	3458.86	1454.46	11.03	7.45	27.22
ENST00000339554.7	ENSG00000165802.20	2914	2732.86	124.75	1.20	0.81	2.95
ENST00000371468.1	ENSG00000165802.20	672	490.93	101.60	5.43	3.67	13.40
ENST00000371472.6	ENSG00000165802.20	1852	1670.86	1018.06	15.99	10.79	39.44
ENST00000371473.7	ENSG00000165802.20	3556	3374.86	25.11	0.20	0.13	0.48
ENST00000371474.7	ENSG00000165802.20	3571	3389.86	438.88	3.40	2.29	8.38
ENST00000371475.7	ENSG00000165802.20	3646	3464.86	19.85	0.15	0.10	0.37
ENST00000371482.5	ENSG00000165802.20	2888	2706.86	112.50	1.09	0.74	2.69
ENST00000437259.5	ENSG00000165802.20	3577	3395.86	0.00	0.00	0.00	0.00
ENST00000482448.1	ENSG00000165802.20	551	370.00	0.00	0.00	0.00	0.00
ENST00000484316.5	ENSG00000165802.20	933	751.86	58.80	2.05	1.39	5.06
ENST00000611474.1	ENSG00000165802.20	61	0.00	0.00	0.00	0.00	0.00
ENST00000360947.7	ENSG00000165804.15	3071	2889.86	254.53	2.31	1.56	30.31
ENST00000421093.6	ENSG00000165804.15	2908	2726.86	0.00	0.00	0.00	0.00
ENST00000451119.6	ENSG00000165804.15	2918	2736.86	0.00	0.00	0.00	0.00
ENST00000553296.1	ENSG00000165804.15	560	378.99	6.73	0.47	0.31	6.11
ENST00000553980.1	ENSG00000165804.15	576	394.98	0.00	0.00	0.00	0.00
ENST00000554478.5	ENSG00000165804.15	545	364.00	0.00	0.00	0.00	0.00
ENST00000554923.1	ENSG00000165804.15	567	385.98	0.00	0.00	0.00	0.00
ENST00000555270.5	ENSG00000165804.15	798	616.88	74.76	3.18	2.15	41.70
ENST00000555697.1	ENSG00000165804.15	654	472.93	0.00	0.00	0.00	0.00
ENST00000556101.1	ENSG00000165804.15	475	294.08	16.00	1.43	0.96	18.72
ENST00000556174.5	ENSG00000165804.15	546	365.00	0.00	0.00	0.00	0.00
ENST00000556944.1	ENSG00000165804.15	609	427.96	0.00	0.00	0.00	0.00
ENST00000624093.1	ENSG00000165804.15	2513	2331.86	21.41	0.24	0.16	3.16
ENST00000298699.6	ENSG00000165805.9	1722	1540.86	0.00	0.00	0.00	0.00
ENST00000546547.1	ENSG00000165805.9	988	806.86	0.00	0.00	0.00	0.00
ENST00000550553.5	ENSG00000165805.9	1525	1343.86	16.00	0.31	0.21	100.00
ENST00000551163.2	ENSG00000165805.9	597	415.96	0.00	0.00	0.00	0.00
ENST00000551944.1	ENSG00000165805.9	3889	3707.86	0.00	0.00	0.00	0.00
ENST00000345633.8	ENSG00000165806.19	2659	2477.86	0.00	0.00	0.00	0.00
ENST00000369315.5	ENSG00000165806.19	2421	2239.86	0.00	0.00	0.00	0.00
ENST00000369318.7	ENSG00000165806.19	2377	2195.86	352.21	4.21	2.84	14.95
ENST00000369321.6	ENSG00000165806.19	2620	2438.86	12.37	0.13	0.09	0.47
ENST00000369331.8	ENSG00000165806.19	2380	2198.86	0.00	0.00	0.00	0.00
ENST00000429617.5	ENSG00000165806.19	834	652.88	0.00	0.00	0.00	0.00
ENST00000452490.3	ENSG00000165806.19	2271	2089.86	1533.43	19.25	13.00	68.40
ENST00000468790.1	ENSG00000165806.19	607	425.96	0.00	0.00	0.00	0.00
ENST00000487232.1	ENSG00000165806.19	799	617.88	30.48	1.29	0.87	4.60
ENST00000614447.4	ENSG00000165806.19	2555	2373.86	0.00	0.00	0.00	0.00
ENST00000621345.4	ENSG00000165806.19	2467	2285.86	167.80	1.93	1.30	6.84
ENST00000621607.4	ENSG00000165806.19	2378	2196.86	111.72	1.33	0.90	4.74
ENST00000298705.5	ENSG00000165807.7	1405	1223.86	0.00	0.00	0.00	0.00
ENST00000467261.5	ENSG00000165807.7	1400	1218.86	18.98	0.41	0.28	41.87
ENST00000554400.1	ENSG00000165807.7	1686	1504.86	5.92	0.10	0.07	10.58
ENST00000555645.5	ENSG00000165807.7	576	394.98	0.00	0.00	0.00	0.00
ENST00000556023.1	ENSG00000165807.7	696	514.92	9.10	0.46	0.31	47.55
ENST00000557202.1	ENSG00000165807.7	596	414.96	0.00	0.00	0.00	0.00
ENST00000327705.13	ENSG00000165810.16	3500	3318.86	33.63	0.27	0.18	14.75
ENST00000376841.6	ENSG00000165810.16	1626	1444.86	0.00	0.00	0.00	0.00
ENST00000491209.5	ENSG00000165810.16	2199	2017.86	19.40	0.25	0.17	13.99
ENST00000506782.1	ENSG00000165810.16	676	494.92	1.19	0.06	0.04	3.51
ENST00000509395.1	ENSG00000165810.16	611	429.96	0.00	0.00	0.00	0.00
ENST00000511056.1	ENSG00000165810.16	332	152.04	0.00	0.00	0.00	0.00
ENST00000511589.1	ENSG00000165810.16	571	389.98	0.00	0.00	0.00	0.00
ENST00000512570.1	ENSG00000165810.16	885	703.87	14.68	0.55	0.37	30.36
ENST00000513424.1	ENSG00000165810.16	508	327.04	4.31	0.35	0.23	19.20
ENST00000515271.1	ENSG00000165810.16	1444	1262.86	15.79	0.33	0.22	18.19
ENST00000369285.7	ENSG00000165813.17	2035	1853.86	24.05	0.34	0.23	2.11
ENST00000369286.1	ENSG00000165813.17	1928	1746.86	0.00	0.00	0.00	0.00
ENST00000369287.7	ENSG00000165813.17	7245	7063.86	1218.00	4.52	3.05	28.01
ENST00000428953.1	ENSG00000165813.17	1576	1394.86	479.51	9.02	6.09	55.83
ENST00000459421.1	ENSG00000165813.17	75	0.00	0.00	0.00	0.00	0.00
ENST00000490661.1	ENSG00000165813.17	477	296.08	24.29	2.15	1.45	13.32
ENST00000497592.1	ENSG00000165813.17	661	479.93	2.16	0.12	0.08	0.73
ENST00000298715.8	ENSG00000165816.12	2875	2693.86	0.00	0.00	0.00	0.00
ENST00000392982.7	ENSG00000165816.12	2794	2612.86	26.52	0.27	0.18	55.75
ENST00000603594.2	ENSG00000165816.12	2600	2418.86	19.48	0.21	0.14	44.25
ENST00000298717.8	ENSG00000165819.11	2015	1833.86	194.70	2.79	1.88	2.36
ENST00000367606.7	ENSG00000165819.11	802	620.88	0.00	0.00	0.00	0.00
ENST00000377543.3	ENSG00000165819.11	563	381.99	0.00	0.00	0.00	0.00
ENST00000396522.6	ENSG00000165819.11	2523	2341.86	165.20	1.85	1.25	1.57
ENST00000536201.5	ENSG00000165819.11	1592	1410.86	569.03	10.58	7.15	8.96
ENST00000537163.5	ENSG00000165819.11	2030	1848.86	1997.03	28.34	19.14	23.99
ENST00000538267.5	ENSG00000165819.11	1553	1371.86	227.66	4.35	2.94	3.69
ENST00000539760.5	ENSG00000165819.11	1462	1280.86	268.65	5.50	3.72	4.66
ENST00000542054.5	ENSG00000165819.11	975	793.86	3.52	0.12	0.08	0.10
ENST00000543235.5	ENSG00000165819.11	2124	1942.86	2639.84	35.65	24.07	30.17
ENST00000544248.1	ENSG00000165819.11	1570	1388.86	0.00	0.00	0.00	0.00
ENST00000544500.5	ENSG00000165819.11	1789	1607.86	1770.55	28.89	19.51	24.45
ENST00000545319.1	ENSG00000165819.11	563	381.99	0.00	0.00	0.00	0.00
ENST00000545788.1	ENSG00000165819.11	545	364.00	1.04	0.08	0.05	0.06
ENST00000450879.2	ENSG00000165821.11	3178	2996.86	86.62	0.76	0.51	24.48
ENST00000537235.1	ENSG00000165821.11	659	477.93	0.00	0.00	0.00	0.00
ENST00000541965.1	ENSG00000165821.11	553	371.99	0.00	0.00	0.00	0.00
ENST00000546363.5	ENSG00000165821.11	3094	2912.86	0.00	0.00	0.00	0.00
ENST00000611430.4	ENSG00000165821.11	1466	1284.86	1.93	0.04	0.03	1.27
ENST00000613414.4	ENSG00000165821.11	1566	1384.86	0.00	0.00	0.00	0.00
ENST00000614342.1	ENSG00000165821.11	4942	4760.86	417.45	2.30	1.55	74.25
ENST00000433452.5	ENSG00000165828.14	971	789.86	0.00	0.00	0.00	0.00
ENST00000463201.2	ENSG00000165828.14	587	405.97	2.69	0.17	0.12	100.00
ENST00000298746.4	ENSG00000165832.5	3408	3226.86	1199.13	9.75	6.58	52.61
ENST00000485065.1	ENSG00000165832.5	584	402.97	134.87	8.78	5.93	47.39
ENST00000298738.2	ENSG00000165837.11	2421	2239.86	0.00	0.00	0.00	0.00
ENST00000378977.2	ENSG00000165837.11	1411	1229.86	1.00	0.02	0.01	4.73
ENST00000482992.1	ENSG00000165837.11	575	393.98	0.00	0.00	0.00	0.00
ENST00000504261.5	ENSG00000165837.11	608	426.96	7.00	0.43	0.29	95.27
ENST00000371321.7	ENSG00000165841.9	1901	1719.86	0.00	0.00	0.00	0.00
ENST00000480405.2	ENSG00000165841.9	1417	1235.86	1.10	0.02	0.02	100.00
ENST00000318876.9	ENSG00000165861.13	4362	4180.86	782.54	4.91	3.32	35.76
ENST00000394207.6	ENSG00000165861.13	1183	1001.86	0.00	0.00	0.00	0.00
ENST00000553891.5	ENSG00000165861.13	3244	3062.86	15.89	0.14	0.09	0.99
ENST00000554145.1	ENSG00000165861.13	556	374.99	1.28	0.09	0.06	0.65
ENST00000554250.1	ENSG00000165861.13	544	363.00	7.68	0.55	0.37	4.04
ENST00000555072.1	ENSG00000165861.13	1225	1043.86	0.00	0.00	0.00	0.00
ENST00000556040.1	ENSG00000165861.13	871	689.87	6.38	0.24	0.16	1.77
ENST00000556143.5	ENSG00000165861.13	4485	4303.86	1198.38	7.31	4.93	53.19
ENST00000556761.1	ENSG00000165861.13	545	364.00	6.85	0.49	0.33	3.60
ENST00000369210.7	ENSG00000165863.16	994	812.86	1.70	0.05	0.04	17.50
ENST00000467153.5	ENSG00000165863.16	1529	1347.86	0.00	0.00	0.00	0.00
ENST00000588184.1	ENSG00000165863.16	852	670.87	3.98	0.16	0.10	49.61
ENST00000588224.1	ENSG00000165863.16	1791	1609.86	6.32	0.10	0.07	32.89
ENST00000369209.7	ENSG00000165868.13	5722	5540.86	4190.66	19.84	13.40	57.05
ENST00000468935.2	ENSG00000165868.13	596	414.96	0.00	0.00	0.00	0.00
ENST00000480802.2	ENSG00000165868.13	624	442.95	9.47	0.56	0.38	1.61
ENST00000481291.1	ENSG00000165868.13	739	557.90	277.12	13.03	8.80	37.47
ENST00000635765.1	ENSG00000165868.13	5841	5659.86	290.75	1.35	0.91	3.87
ENST00000475914.1	ENSG00000165874.12	622	440.95	50.23	2.99	2.02	93.75
ENST00000497389.6	ENSG00000165874.12	3337	3155.86	23.96	0.20	0.13	6.25
ENST00000371021.4	ENSG00000165879.8	2649	2467.86	593.47	6.31	4.26	98.62
ENST00000490980.1	ENSG00000165879.8	633	451.94	1.53	0.09	0.06	1.38
ENST00000370664.3	ENSG00000165886.4	1706	1524.86	476.00	8.19	5.53	100.00
ENST00000298808.9	ENSG00000165887.11	1350	1168.86	0.00	0.00	0.00	0.00
ENST00000307518.9	ENSG00000165887.11	1449	1267.86	20.47	0.42	0.29	90.41
ENST00000370655.5	ENSG00000165887.11	1451	1269.86	0.00	0.00	0.00	0.01
ENST00000455090.1	ENSG00000165887.11	1072	890.86	1.52	0.04	0.03	9.58
ENST00000322886.11	ENSG00000165891.15	5740	5558.86	797.74	3.77	2.54	59.90
ENST00000416496.6	ENSG00000165891.15	5297	5115.86	0.00	0.00	0.00	0.00
ENST00000547316.1	ENSG00000165891.15	570	388.98	0.00	0.00	0.00	0.00
ENST00000550669.5	ENSG00000165891.15	2302	2120.86	127.72	1.58	1.07	25.14
ENST00000551058.1	ENSG00000165891.15	724	542.91	9.86	0.48	0.32	7.58
ENST00000551558.1	ENSG00000165891.15	1464	1282.86	22.68	0.46	0.31	7.38
ENST00000552907.5	ENSG00000165891.15	812	630.88	0.00	0.00	0.00	0.00
ENST00000298815.12	ENSG00000165895.17	4752	4570.86	276.87	1.59	1.07	27.50
ENST00000524649.1	ENSG00000165895.17	489	308.06	0.00	0.00	0.00	0.00
ENST00000524892.6	ENSG00000165895.17	5685	5503.86	74.61	0.36	0.24	6.15
ENST00000525558.1	ENSG00000165895.17	439	258.16	0.00	0.00	0.00	0.00
ENST00000529406.5	ENSG00000165895.17	449	268.14	0.00	0.00	0.00	0.00
ENST00000529535.1	ENSG00000165895.17	1843	1661.86	82.10	1.30	0.88	22.43
ENST00000531183.1	ENSG00000165895.17	690	508.92	47.42	2.44	1.65	42.30
ENST00000534060.5	ENSG00000165895.17	501	320.05	1.14	0.09	0.06	1.62
ENST00000298818.12	ENSG00000165898.13	851	669.87	259.77	10.18	6.87	27.15
ENST00000554924.1	ENSG00000165898.13	489	308.06	203.18	17.31	11.69	46.18
ENST00000555139.1	ENSG00000165898.13	925	743.86	161.36	5.69	3.84	15.19
ENST00000556816.5	ENSG00000165898.13	2626	2444.86	400.69	4.30	2.90	11.48
ENST00000298820.7	ENSG00000165899.10	3289	3107.86	0.00	0.00	0.00	0.00
ENST00000458043.6	ENSG00000165899.10	8083	7901.86	67.11	0.22	0.15	38.42
ENST00000546620.5	ENSG00000165899.10	2360	2178.86	0.00	0.00	0.00	0.00
ENST00000547103.5	ENSG00000165899.10	8032	7850.86	0.00	0.00	0.00	0.00
ENST00000550182.2	ENSG00000165899.10	908	726.87	9.89	0.36	0.24	61.58
ENST00000551340.5	ENSG00000165899.10	2087	1905.86	0.00	0.00	0.00	0.00
ENST00000325468.9	ENSG00000165905.17	2522	2340.86	0.00	0.00	0.00	0.00
ENST00000401752.5	ENSG00000165905.17	2516	2334.86	0.00	0.00	0.00	0.00
ENST00000414027.2	ENSG00000165905.17	675	493.92	0.00	0.00	0.00	0.00
ENST00000525609.5	ENSG00000165905.17	566	384.98	0.00	0.00	0.00	0.00
ENST00000528236.5	ENSG00000165905.17	2294	2112.86	0.00	0.00	0.00	0.00
ENST00000529052.5	ENSG00000165905.17	2459	2277.86	2.30	0.03	0.02	15.63
ENST00000530437.5	ENSG00000165905.17	1474	1292.86	3.92	0.08	0.05	46.85
ENST00000531526.5	ENSG00000165905.17	2528	2346.86	0.00	0.00	0.00	0.00
ENST00000531847.1	ENSG00000165905.17	501	320.05	0.78	0.06	0.04	37.52
ENST00000534410.1	ENSG00000165905.17	476	295.08	0.00	0.00	0.00	0.00
ENST00000298838.10	ENSG00000165912.15	1843	1661.86	711.46	11.23	7.58	93.54
ENST00000524509.1	ENSG00000165912.15	554	372.99	0.00	0.00	0.00	0.00
ENST00000525725.5	ENSG00000165912.15	683	501.92	0.00	0.00	0.00	0.00
ENST00000528201.1	ENSG00000165912.15	864	682.87	0.00	0.00	0.00	0.00
ENST00000528462.5	ENSG00000165912.15	1560	1378.86	0.00	0.00	0.00	0.00
ENST00000530405.5	ENSG00000165912.15	563	381.99	4.32	0.30	0.20	2.47
ENST00000530513.5	ENSG00000165912.15	912	730.87	0.00	0.00	0.00	0.00
ENST00000531226.5	ENSG00000165912.15	654	472.93	0.00	0.00	0.00	0.00
ENST00000532457.5	ENSG00000165912.15	1845	1663.86	22.12	0.35	0.24	2.90
ENST00000533686.5	ENSG00000165912.15	443	262.15	0.00	0.00	0.00	0.00
ENST00000539589.5	ENSG00000165912.15	2009	1827.86	9.11	0.13	0.09	1.09
ENST00000328459.10	ENSG00000165914.14	19458	19276.86	480.19	0.65	0.44	0.64
ENST00000553948.1	ENSG00000165914.14	630	448.95	9.19	0.54	0.36	0.52
ENST00000553972.5	ENSG00000165914.14	1719	1537.86	1068.72	18.23	12.31	17.74
ENST00000554462.1	ENSG00000165914.14	525	344.02	17.99	1.37	0.93	1.33
ENST00000554654.5	ENSG00000165914.14	1847	1665.86	0.00	0.00	0.00	0.00
ENST00000555005.5	ENSG00000165914.14	2730	2548.86	1439.88	14.82	10.01	14.42
ENST00000555239.5	ENSG00000165914.14	591	409.97	0.00	0.00	0.00	0.00
ENST00000555894.5	ENSG00000165914.14	738	556.90	350.63	16.52	11.15	16.07
ENST00000556490.5	ENSG00000165914.14	685	503.92	0.00	0.00	0.00	0.00
ENST00000556749.1	ENSG00000165914.14	526	345.02	17.33	1.32	0.89	1.28
ENST00000556960.1	ENSG00000165914.14	387	206.39	0.00	0.00	0.00	0.00
ENST00000557059.1	ENSG00000165914.14	570	388.98	25.68	1.73	1.17	1.68
ENST00000557187.1	ENSG00000165914.14	352	171.72	0.00	0.00	0.00	0.00
ENST00000557292.1	ENSG00000165914.14	864	682.87	836.59	32.15	21.71	31.27
ENST00000557766.1	ENSG00000165914.14	708	526.91	310.80	15.48	10.45	15.05
ENST00000354884.8	ENSG00000165915.13	2289	2107.86	1496.49	18.63	12.58	19.15
ENST00000362021.8	ENSG00000165915.13	2296	2114.86	237.96	2.95	1.99	3.04
ENST00000524886.1	ENSG00000165915.13	445	264.15	5.65	0.56	0.38	0.58
ENST00000524928.1	ENSG00000165915.13	3553	3371.86	691.38	5.38	3.63	5.53
ENST00000526614.5	ENSG00000165915.13	827	645.88	0.00	0.00	0.00	0.00
ENST00000527091.1	ENSG00000165915.13	568	386.98	0.00	0.00	0.00	0.00
ENST00000527829.1	ENSG00000165915.13	529	348.01	42.84	3.23	2.18	3.32
ENST00000528979.1	ENSG00000165915.13	499	318.05	18.60	1.53	1.04	1.58
ENST00000529740.1	ENSG00000165915.13	558	376.99	913.82	63.60	42.95	65.39
ENST00000531419.5	ENSG00000165915.13	785	603.89	0.00	0.00	0.00	0.00
ENST00000531865.5	ENSG00000165915.13	846	664.87	0.00	0.00	0.00	0.00
ENST00000531974.5	ENSG00000165915.13	856	674.87	11.57	0.45	0.30	0.46
ENST00000533076.5	ENSG00000165915.13	1805	1623.86	57.69	0.93	0.63	0.96
ENST00000298852.7	ENSG00000165916.8	1544	1362.86	1460.60	28.12	18.99	33.29
ENST00000524447.6	ENSG00000165916.8	935	753.86	9.25	0.32	0.22	0.38
ENST00000526993.1	ENSG00000165916.8	580	398.97	5.50	0.36	0.24	0.43
ENST00000527906.5	ENSG00000165916.8	604	422.96	0.00	0.00	0.00	0.00
ENST00000528362.1	ENSG00000165916.8	546	365.00	49.07	3.53	2.38	4.18
ENST00000529500.1	ENSG00000165916.8	563	381.99	9.21	0.63	0.43	0.75
ENST00000530651.5	ENSG00000165916.8	905	723.87	24.90	0.90	0.61	1.07
ENST00000530887.5	ENSG00000165916.8	891	709.87	11.05	0.41	0.28	0.48
ENST00000530912.5	ENSG00000165916.8	1390	1208.86	0.00	0.00	0.00	0.00
ENST00000531051.6	ENSG00000165916.8	777	595.89	0.00	0.00	0.00	0.00
ENST00000531653.5	ENSG00000165916.8	498	317.05	137.85	11.41	7.70	13.50
ENST00000602866.5	ENSG00000165916.8	1373	1191.86	1695.80	37.33	25.21	44.19
ENST00000619920.4	ENSG00000165916.8	1580	1398.86	77.78	1.46	0.99	1.73
ENST00000298854.6	ENSG00000165917.9	1671	1489.86	0.00	0.00	0.00	0.00
ENST00000352508.7	ENSG00000165917.9	1452	1270.86	0.00	0.00	0.00	0.00
ENST00000524487.5	ENSG00000165917.9	1462	1280.86	0.00	0.00	0.00	0.00
ENST00000528356.1	ENSG00000165917.9	405	224.29	1.00	0.12	0.08	52.24
ENST00000529341.1	ENSG00000165917.9	1408	1226.86	5.00	0.11	0.07	47.76
ENST00000357610.7	ENSG00000165923.15	3295	3113.86	0.00	0.00	0.00	0.00
ENST00000425363.2	ENSG00000165923.15	305	125.74	2.05	0.43	0.29	11.81
ENST00000525123.5	ENSG00000165923.15	3577	3395.86	20.48	0.16	0.11	4.38
ENST00000526331.5	ENSG00000165923.15	538	357.01	0.00	0.00	0.00	0.00
ENST00000528244.5	ENSG00000165923.15	2929	2747.86	46.24	0.44	0.30	12.21
ENST00000528609.5	ENSG00000165923.15	1798	1616.86	26.98	0.44	0.30	12.11
ENST00000528632.5	ENSG00000165923.15	550	369.00	0.00	0.00	0.00	0.00
ENST00000529154.5	ENSG00000165923.15	927	745.86	0.00	0.00	0.00	0.00
ENST00000529712.5	ENSG00000165923.15	2617	2435.86	43.15	0.46	0.31	12.86
ENST00000530577.5	ENSG00000165923.15	552	370.99	6.66	0.47	0.32	13.03
ENST00000530969.1	ENSG00000165923.15	479	298.08	0.00	0.00	0.00	0.00
ENST00000531835.1	ENSG00000165923.15	592	410.97	0.00	0.00	0.00	0.00
ENST00000532595.5	ENSG00000165923.15	1288	1106.86	40.46	0.96	0.65	26.53
ENST00000532835.1	ENSG00000165923.15	901	719.87	7.00	0.26	0.17	7.06
ENST00000340892.9	ENSG00000165929.12	4708	4526.86	229.46	1.33	0.90	1.91
ENST00000360594.9	ENSG00000165929.12	3751	3569.86	751.71	5.53	3.73	7.94
ENST00000435962.6	ENSG00000165929.12	5146	4964.86	20.33	0.11	0.07	0.15
ENST00000554424.1	ENSG00000165929.12	656	474.93	464.26	25.65	17.32	36.84
ENST00000555302.1	ENSG00000165929.12	626	444.95	0.00	0.00	0.00	0.00
ENST00000556018.5	ENSG00000165929.12	1770	1588.86	1382.55	22.83	15.42	32.79
ENST00000556590.1	ENSG00000165929.12	902	720.87	389.69	14.18	9.58	20.37
ENST00000298875.8	ENSG00000165934.12	13035	12853.86	6169.50	12.59	8.50	59.03
ENST00000553427.5	ENSG00000165934.12	715	533.91	3.77	0.19	0.13	0.87
ENST00000554290.1	ENSG00000165934.12	558	376.99	0.00	0.00	0.00	0.00
ENST00000555244.1	ENSG00000165934.12	806	624.88	203.73	8.55	5.78	40.10
ENST00000556622.1	ENSG00000165934.12	469	288.09	0.00	0.00	0.00	0.00
ENST00000298876.8	ENSG00000165935.9	1122	940.86	0.00	0.00	0.00	0.00
ENST00000416383.5	ENSG00000165935.9	1272	1090.86	0.00	0.00	0.00	0.00
ENST00000535986.1	ENSG00000165935.9	1096	914.86	3.59	0.10	0.07	39.75
ENST00000538647.1	ENSG00000165935.9	287	108.48	0.00	0.00	0.00	0.00
ENST00000541168.1	ENSG00000165935.9	922	740.86	4.41	0.16	0.11	60.25
ENST00000543991.1	ENSG00000165935.9	486	305.07	0.00	0.00	0.00	0.00
ENST00000298894.4	ENSG00000165943.4	2441	2259.86	923.00	10.72	7.24	100.00
ENST00000556883.1	ENSG00000165943.4	2529	2347.86	0.00	0.00	0.00	0.00
ENST00000393115.7	ENSG00000165948.10	674	492.92	75.79	4.03	2.72	19.45
ENST00000553350.5	ENSG00000165948.10	572	390.98	0.00	0.00	0.00	0.00
ENST00000553664.1	ENSG00000165948.10	647	465.94	0.00	0.00	0.00	0.00
ENST00000554166.5	ENSG00000165948.10	615	433.95	1.34	0.08	0.05	0.39
ENST00000554544.5	ENSG00000165948.10	406	225.28	0.00	0.00	0.00	0.00
ENST00000554562.1	ENSG00000165948.10	571	389.98	86.57	5.82	3.93	28.07
ENST00000555065.5	ENSG00000165948.10	406	225.28	0.00	0.00	0.00	0.00
ENST00000555341.5	ENSG00000165948.10	629	447.95	0.00	0.00	0.00	0.00
ENST00000555523.5	ENSG00000165948.10	680	498.92	192.74	10.14	6.84	48.85
ENST00000556381.5	ENSG00000165948.10	804	622.88	0.00	0.00	0.00	0.00
ENST00000557066.5	ENSG00000165948.10	580	398.97	0.00	0.00	0.00	0.00
ENST00000557218.5	ENSG00000165948.10	413	232.25	0.00	0.00	0.00	0.00
ENST00000557600.5	ENSG00000165948.10	828	646.88	16.56	0.67	0.45	3.24
ENST00000555081.5	ENSG00000165949.12	571	389.98	53.06	3.57	2.41	2.19
ENST00000555819.5	ENSG00000165949.12	275	97.15	0.00	0.00	0.00	0.00
ENST00000557700.1	ENSG00000165949.12	598	416.96	14.23	0.90	0.60	0.55
ENST00000611954.4	ENSG00000165949.12	227	54.34	0.00	0.00	0.00	0.00
ENST00000612499.1	ENSG00000165949.12	2439	2257.86	64.14	0.75	0.50	0.46
ENST00000612813.4	ENSG00000165949.12	725	543.91	8.49	0.41	0.28	0.25
ENST00000614204.4	ENSG00000165949.12	692	510.92	30.65	1.57	1.06	0.97
ENST00000614288.1	ENSG00000165949.12	666	484.93	0.00	0.00	0.00	0.00
ENST00000614648.1	ENSG00000165949.12	681	499.92	199.34	10.46	7.06	6.43
ENST00000616764.4	ENSG00000165949.12	716	534.91	106.97	5.25	3.54	3.22
ENST00000618200.4	ENSG00000165949.12	364	183.58	126.66	18.10	12.22	11.12
ENST00000618863.1	ENSG00000165949.12	505	324.04	514.51	41.66	28.13	25.59
ENST00000620066.1	ENSG00000165949.12	719	537.91	0.00	0.00	0.00	0.00
ENST00000620396.4	ENSG00000165949.12	599	417.96	8.69	0.55	0.37	0.34
ENST00000621160.4	ENSG00000165949.12	644	462.94	1404.26	79.59	53.74	48.89
ENST00000341228.2	ENSG00000165953.9	2061	1879.86	0.00	0.00	0.00	0.00
ENST00000556881.5	ENSG00000165953.9	1497	1315.86	0.00	0.00	0.00	0.00
ENST00000298912.8	ENSG00000165959.11	12747	12565.86	902.91	1.89	1.27	2.84
ENST00000553733.1	ENSG00000165959.11	565	383.98	0.00	0.00	0.00	0.00
ENST00000555336.6	ENSG00000165959.11	718	536.91	340.14	16.62	11.22	25.01
ENST00000555615.1	ENSG00000165959.11	685	503.92	0.00	0.00	0.00	0.00
ENST00000556416.1	ENSG00000165959.11	1772	1590.86	4.11	0.07	0.05	0.10
ENST00000556441.1	ENSG00000165959.11	452	271.13	6.36	0.62	0.42	0.93
ENST00000556454.1	ENSG00000165959.11	3023	2841.86	5062.83	46.74	31.56	70.32
ENST00000557215.5	ENSG00000165959.11	515	334.03	0.00	0.00	0.00	0.00
ENST00000557696.5	ENSG00000165959.11	746	564.90	11.64	0.54	0.37	0.81
ENST00000298919.7	ENSG00000165966.14	3411	3229.86	0.00	0.00	0.00	0.00
ENST00000402685.6	ENSG00000165966.14	3347	3165.86	0.00	0.00	0.00	0.00
ENST00000539469.6	ENSG00000165966.14	3041	2859.86	0.00	0.00	0.00	0.00
ENST00000548316.1	ENSG00000165966.14	2971	2789.86	0.00	0.00	0.00	0.00
ENST00000298923.11	ENSG00000165970.11	2356	2174.86	0.00	0.00	0.00	0.00
ENST00000525748.5	ENSG00000165970.11	7084	6902.86	0.00	0.00	0.00	0.00
ENST00000528440.1	ENSG00000165970.11	1121	939.86	0.00	0.00	0.00	0.00
ENST00000344280.7	ENSG00000165972.12	2277	2095.86	11.89	0.15	0.10	15.24
ENST00000546386.1	ENSG00000165972.12	2599	2417.86	0.00	0.00	0.00	0.00
ENST00000546803.5	ENSG00000165972.12	511	330.03	0.00	0.00	0.00	0.00
ENST00000546816.5	ENSG00000165972.12	465	284.10	2.66	0.25	0.17	25.14
ENST00000546947.5	ENSG00000165972.12	559	377.99	0.00	0.00	0.00	0.00
ENST00000548771.1	ENSG00000165972.12	470	289.09	6.00	0.54	0.37	55.77
ENST00000549752.1	ENSG00000165972.12	476	295.08	0.00	0.00	0.00	0.00
ENST00000549876.5	ENSG00000165972.12	499	318.05	0.46	0.04	0.03	3.85
ENST00000298925.9	ENSG00000165973.18	3329	3147.86	0.00	0.00	0.00	0.00
ENST00000325319.9	ENSG00000165973.18	3094	2912.86	0.00	0.00	0.00	0.00
ENST00000357134.9	ENSG00000165973.18	3022	2840.86	15.38	0.14	0.10	85.24
ENST00000524738.1	ENSG00000165973.18	256	79.63	0.00	0.00	0.00	0.00
ENST00000527873.5	ENSG00000165973.18	748	566.90	0.00	0.00	0.00	0.00
ENST00000528046.5	ENSG00000165973.18	582	400.97	0.00	0.00	0.00	0.00
ENST00000528495.1	ENSG00000165973.18	486	305.07	0.00	0.00	0.00	0.00
ENST00000529218.5	ENSG00000165973.18	1907	1725.86	1.62	0.02	0.02	14.76
ENST00000529595.1	ENSG00000165973.18	556	374.99	0.00	0.00	0.00	0.00
ENST00000530672.1	ENSG00000165973.18	563	381.99	0.00	0.00	0.00	0.00
ENST00000532434.5	ENSG00000165973.18	2400	2218.86	0.00	0.00	0.00	0.00
ENST00000534263.1	ENSG00000165973.18	1037	855.86	0.00	0.00	0.00	0.00
ENST00000298942.4	ENSG00000165983.14	3448	3266.86	361.15	2.90	1.96	7.04
ENST00000378000.5	ENSG00000165983.14	3777	3595.86	675.20	4.93	3.33	11.95
ENST00000423462.6	ENSG00000165983.14	3212	3030.86	583.10	5.05	3.41	12.24
ENST00000485788.1	ENSG00000165983.14	567	385.98	72.05	4.90	3.31	11.88
ENST00000535784.6	ENSG00000165983.14	1203	1021.86	913.50	23.46	15.84	56.89
ENST00000298943.3	ENSG00000165985.9	2493	2311.86	35.00	0.40	0.27	100.00
ENST00000619991.1	ENSG00000165985.9	783	601.89	0.00	0.00	0.00	0.00
ENST00000282343.12	ENSG00000165995.18	3524	3342.86	0.00	0.00	0.00	0.00
ENST00000324631.11	ENSG00000165995.18	3446	3264.86	0.00	0.00	0.00	0.00
ENST00000352115.10	ENSG00000165995.18	1911	1729.86	0.00	0.00	0.00	0.00
ENST00000377315.4	ENSG00000165995.18	3461	3279.86	0.00	0.00	0.00	0.00
ENST00000377319.7	ENSG00000165995.18	3116	2934.86	44.96	0.40	0.27	14.90
ENST00000377328.5	ENSG00000165995.18	1233	1051.86	0.00	0.00	0.00	0.00
ENST00000377329.8	ENSG00000165995.18	3396	3214.86	22.90	0.19	0.13	6.93
ENST00000377331.6	ENSG00000165995.18	1827	1645.86	0.00	0.00	0.00	0.00
ENST00000396576.6	ENSG00000165995.18	4464	4282.86	0.00	0.00	0.00	0.00
ENST00000467034.1	ENSG00000165995.18	459	278.11	0.00	0.00	0.00	0.00
ENST00000468177.1	ENSG00000165995.18	497	316.05	0.00	0.00	0.00	0.00
ENST00000498816.1	ENSG00000165995.18	820	638.88	1.00	0.04	0.03	1.52
ENST00000612134.4	ENSG00000165995.18	3825	3643.86	287.13	2.07	1.40	76.65
ENST00000612743.1	ENSG00000165995.18	597	415.96	0.00	0.00	0.00	0.00
ENST00000615785.4	ENSG00000165995.18	3707	3525.86	0.00	0.00	0.00	0.00
ENST00000617363.4	ENSG00000165995.18	4385	4203.86	0.00	0.00	0.00	0.00
ENST00000326961.6	ENSG00000165996.13	773	591.89	0.00	0.00	0.00	0.00
ENST00000361271.7	ENSG00000165996.13	2237	2055.86	45.90	0.59	0.40	4.45
ENST00000466335.1	ENSG00000165996.13	717	535.91	82.25	4.03	2.72	30.57
ENST00000471481.1	ENSG00000165996.13	566	384.98	39.04	2.66	1.80	20.19
ENST00000498812.5	ENSG00000165996.13	459	278.11	60.77	5.73	3.87	43.51
ENST00000632169.1	ENSG00000165996.13	1434	1252.86	8.04	0.17	0.11	1.28
ENST00000377275.3	ENSG00000165997.4	7196	7014.86	1224.00	4.58	3.09	100.00
ENST00000298966.6	ENSG00000166002.6	1104	922.86	0.00	0.00	0.00	0.00
ENST00000525141.1	ENSG00000166002.6	889	707.87	306.41	11.36	7.67	81.97
ENST00000526869.1	ENSG00000166002.6	374	193.49	2.24	0.30	0.20	2.19
ENST00000527149.5	ENSG00000166002.6	472	291.09	24.36	2.20	1.48	15.84
ENST00000529714.5	ENSG00000166002.6	355	174.68	0.00	0.00	0.00	0.00
ENST00000596676.2	ENSG00000166002.6	180	20.27	0.00	0.00	0.00	0.00
ENST00000325212.10	ENSG00000166004.14	8057	7875.86	874.81	2.91	1.97	33.98
ENST00000529185.1	ENSG00000166004.14	1298	1116.86	16.08	0.38	0.26	4.40
ENST00000530425.1	ENSG00000166004.14	1735	1553.86	23.77	0.40	0.27	4.68
ENST00000531404.1	ENSG00000166004.14	2294	2112.86	158.28	1.97	1.33	22.92
ENST00000531622.1	ENSG00000166004.14	219	47.80	1.00	0.55	0.37	6.40
ENST00000531700.5	ENSG00000166004.14	2890	2708.86	233.79	2.26	1.53	26.40
ENST00000531877.1	ENSG00000166004.14	744	562.90	2.24	0.10	0.07	1.22
ENST00000298972.5	ENSG00000166006.12	3563	3381.86	0.00	0.00	0.00	0.00
ENST00000350228.6	ENSG00000166006.12	3344	3162.86	0.00	0.00	0.00	0.00
ENST00000393288.2	ENSG00000166006.12	2485	2303.86	0.00	0.00	0.00	0.00
ENST00000540018.5	ENSG00000166006.12	2168	1986.86	0.00	0.00	0.00	0.00
ENST00000546456.1	ENSG00000166006.12	534	353.01	0.00	0.00	0.00	0.00
ENST00000548243.1	ENSG00000166006.12	572	390.98	0.85	0.06	0.04	83.79
ENST00000548513.5	ENSG00000166006.12	3026	2844.86	0.00	0.00	0.00	0.00
ENST00000549446.5	ENSG00000166006.12	5625	5443.86	0.00	0.00	0.00	0.00
ENST00000550433.5	ENSG00000166006.12	2931	2749.86	1.15	0.01	0.01	16.21
ENST00000526016.1	ENSG00000166007.11	756	574.89	1.19	0.05	0.04	4.70
ENST00000530412.1	ENSG00000166007.11	1823	1641.86	68.92	1.10	0.74	95.30
ENST00000323981.6	ENSG00000166012.15	2540	2358.86	809.77	9.01	6.08	8.16
ENST00000393259.6	ENSG00000166012.15	547	366.00	0.00	0.00	0.00	0.00
ENST00000408243.1	ENSG00000166012.15	91	0.00	0.00	0.00	0.00	0.00
ENST00000448108.6	ENSG00000166012.15	2082	1900.86	196.13	2.71	1.83	2.45
ENST00000525928.5	ENSG00000166012.15	1710	1528.86	109.92	1.89	1.27	1.71
ENST00000526015.5	ENSG00000166012.15	1735	1553.86	598.84	10.11	6.83	9.16
ENST00000527068.1	ENSG00000166012.15	1023	841.86	44.34	1.38	0.93	1.25
ENST00000527169.5	ENSG00000166012.15	1127	945.86	1643.08	45.58	30.78	41.28
ENST00000527690.1	ENSG00000166012.15	335	154.98	0.00	0.00	0.00	0.00
ENST00000528734.1	ENSG00000166012.15	664	482.93	379.17	20.60	13.91	18.66
ENST00000529435.5	ENSG00000166012.15	1011	829.86	54.47	1.72	1.16	1.56
ENST00000529508.1	ENSG00000166012.15	538	357.01	50.09	3.68	2.49	3.33
ENST00000529794.5	ENSG00000166012.15	1123	941.86	138.32	3.85	2.60	3.49
ENST00000529900.1	ENSG00000166012.15	1066	884.86	44.40	1.32	0.89	1.19
ENST00000530089.6	ENSG00000166012.15	1429	1247.86	7.05	0.15	0.10	0.13
ENST00000530769.5	ENSG00000166012.15	4358	4176.86	384.74	2.42	1.63	2.19
ENST00000532235.1	ENSG00000166012.15	334	154.00	0.00	0.00	0.00	0.00
ENST00000532455.1	ENSG00000166012.15	565	383.98	0.00	0.00	0.00	0.00
ENST00000533794.5	ENSG00000166012.15	505	324.04	1.23	0.10	0.07	0.09
ENST00000534079.5	ENSG00000166012.15	656	474.93	76.15	4.21	2.84	3.81
ENST00000534770.1	ENSG00000166012.15	737	555.90	12.34	0.58	0.39	0.53
ENST00000540232.5	ENSG00000166012.15	483	302.07	4.18	0.36	0.25	0.33
ENST00000546088.5	ENSG00000166012.15	1728	1546.86	44.81	0.76	0.51	0.69
ENST00000532912.1	ENSG00000166013.11	1720	1538.86	0.00	0.00	0.00	0.00
ENST00000435224.2	ENSG00000166016.5	4902	4720.86	1980.00	11.00	7.43	100.00
ENST00000530814.1	ENSG00000166016.5	566	384.98	0.00	0.00	0.00	0.00
ENST00000298999.7	ENSG00000166024.13	3379	3197.86	251.72	2.07	1.39	9.32
ENST00000314594.6	ENSG00000166024.13	3198	3016.86	1089.12	9.47	6.40	42.74
ENST00000370584.7	ENSG00000166024.13	3372	3190.86	101.85	0.84	0.57	3.78
ENST00000370586.6	ENSG00000166024.13	941	759.86	264.74	9.14	6.17	41.25
ENST00000612478.4	ENSG00000166024.13	3337	3155.86	77.58	0.65	0.44	2.91
ENST00000613938.4	ENSG00000166024.13	1397	1215.86	0.00	0.00	0.00	0.00
ENST00000299004.13	ENSG00000166025.17	653	471.93	363.63	20.22	13.65	49.04
ENST00000317829.12	ENSG00000166025.17	8844	8662.86	932.55	2.82	1.91	6.85
ENST00000433060.2	ENSG00000166025.17	8970	8788.86	4076.21	12.17	8.22	29.52
ENST00000537191.1	ENSG00000166025.17	857	675.87	41.87	1.63	1.10	3.94
ENST00000539727.1	ENSG00000166025.17	478	297.08	49.73	4.39	2.97	10.65
ENST00000368984.7	ENSG00000166033.11	2120	1938.86	5665.90	76.68	51.77	60.81
ENST00000420892.1	ENSG00000166033.11	1214	1032.86	1945.10	49.41	33.36	39.19
ENST00000299022.9	ENSG00000166035.10	2751	2569.86	0.00	0.00	0.00	0.00
ENST00000356113.10	ENSG00000166035.10	2161	1979.86	51.68	0.68	0.46	13.24
ENST00000414170.7	ENSG00000166035.10	2968	2786.86	10.27	0.10	0.07	1.87
ENST00000433326.2	ENSG00000166035.10	1484	1302.86	35.31	0.71	0.48	13.75
ENST00000559845.5	ENSG00000166035.10	1530	1348.86	8.19	0.16	0.11	3.08
ENST00000560257.1	ENSG00000166035.10	934	752.86	15.95	0.56	0.38	10.75
ENST00000560664.1	ENSG00000166035.10	815	633.88	71.61	2.96	2.00	57.31
ENST00000325486.9	ENSG00000166037.10	3098	2916.86	0.00	0.00	0.00	0.00
ENST00000325542.9	ENSG00000166037.10	3178	2996.86	1278.59	11.19	7.56	55.32
ENST00000535224.1	ENSG00000166037.10	760	578.89	48.77	2.21	1.49	10.92
ENST00000535497.1	ENSG00000166037.10	446	265.14	0.00	0.00	0.00	0.00
ENST00000536587.5	ENSG00000166037.10	447	266.14	0.00	0.00	0.00	0.00
ENST00000537093.5	ENSG00000166037.10	404	223.29	5.68	0.67	0.45	3.30
ENST00000537677.5	ENSG00000166037.10	1647	1465.86	0.00	0.00	0.00	0.00
ENST00000538095.1	ENSG00000166037.10	590	408.97	0.00	0.00	0.00	0.00
ENST00000538158.1	ENSG00000166037.10	2632	2450.86	242.07	2.59	1.75	12.81
ENST00000538658.5	ENSG00000166037.10	2084	1902.86	52.16	0.72	0.49	3.55
ENST00000539855.5	ENSG00000166037.10	1739	1557.86	73.71	1.24	0.84	6.14
ENST00000540830.5	ENSG00000166037.10	1936	1754.86	93.63	1.40	0.95	6.92
ENST00000541150.5	ENSG00000166037.10	2911	2729.86	0.00	0.00	0.00	0.00
ENST00000541365.5	ENSG00000166037.10	870	688.87	0.00	0.00	0.00	0.00
ENST00000541768.1	ENSG00000166037.10	503	322.04	0.00	0.00	0.00	0.00
ENST00000544522.5	ENSG00000166037.10	851	669.87	5.39	0.21	0.14	1.04
ENST00000299045.7	ENSG00000166046.10	2219	2037.86	860.98	11.09	7.49	92.63
ENST00000546625.5	ENSG00000166046.10	3198	3016.86	15.20	0.13	0.09	1.10
ENST00000547153.5	ENSG00000166046.10	1788	1606.86	3.32	0.05	0.04	0.45
ENST00000548428.1	ENSG00000166046.10	1067	885.86	1.96	0.06	0.04	0.48
ENST00000549906.5	ENSG00000166046.10	534	353.01	3.31	0.25	0.17	2.06
ENST00000551228.1	ENSG00000166046.10	544	363.00	0.00	0.00	0.00	0.00
ENST00000551802.5	ENSG00000166046.10	625	443.95	3.43	0.20	0.14	1.69
ENST00000552690.1	ENSG00000166046.10	389	208.38	0.00	0.00	0.00	0.00
ENST00000553098.5	ENSG00000166046.10	985	803.86	5.80	0.19	0.13	1.58
ENST00000553143.5	ENSG00000166046.10	153	7.40	0.00	0.00	0.00	0.00
ENST00000370357.4	ENSG00000166049.10	3163	2981.86	0.00	0.00	0.00	0.00
ENST00000464219.1	ENSG00000166049.10	4098	3916.86	0.00	0.00	0.00	0.00
ENST00000299084.8	ENSG00000166068.12	7780	7598.86	13296.85	45.91	31.00	30.57
ENST00000561205.1	ENSG00000166068.12	1177	995.86	28.03	0.74	0.50	0.49
ENST00000561317.1	ENSG00000166068.12	527	346.02	1365.13	103.52	69.90	68.93
ENST00000319669.4	ENSG00000166069.13	1274	1092.86	2.00	0.05	0.03	76.29
ENST00000558148.5	ENSG00000166069.13	575	393.98	0.00	0.00	0.00	0.00
ENST00000558158.5	ENSG00000166069.13	2894	2712.86	0.00	0.00	0.00	0.00
ENST00000558625.5	ENSG00000166069.13	839	657.87	0.00	0.00	0.00	0.00
ENST00000559502.5	ENSG00000166069.13	1939	1757.86	1.00	0.01	0.01	23.71
ENST00000559813.5	ENSG00000166069.13	803	621.88	0.00	0.00	0.00	0.00
ENST00000560653.5	ENSG00000166069.13	1072	890.86	0.00	0.00	0.00	0.00
ENST00000560841.5	ENSG00000166069.13	579	397.98	0.00	0.00	0.00	0.00
ENST00000299092.3	ENSG00000166073.9	3844	3662.86	21.75	0.16	0.11	3.36
ENST00000558041.5	ENSG00000166073.9	828	646.88	0.00	0.00	0.00	0.00
ENST00000560729.1	ENSG00000166073.9	1035	853.86	6.92	0.21	0.14	4.58
ENST00000561100.1	ENSG00000166073.9	2816	2634.86	429.33	4.28	2.89	92.07
ENST00000299106.8	ENSG00000166086.12	3912	3730.86	282.81	1.99	1.34	10.21
ENST00000441717.3	ENSG00000166086.12	3363	3181.86	690.15	5.69	3.84	29.21
ENST00000524969.5	ENSG00000166086.12	678	496.92	0.00	0.00	0.00	0.00
ENST00000531302.5	ENSG00000166086.12	1048	866.86	77.53	2.35	1.58	12.04
ENST00000532165.1	ENSG00000166086.12	660	478.93	100.37	5.50	3.71	28.22
ENST00000532252.5	ENSG00000166086.12	564	382.99	0.00	0.00	0.00	0.00
ENST00000533711.1	ENSG00000166086.12	997	815.86	123.13	3.96	2.67	20.32
ENST00000534549.5	ENSG00000166086.12	385	204.40	0.00	0.00	0.00	0.00
ENST00000329715.2	ENSG00000166090.8	1315	1133.86	0.00	0.00	0.00	0.00
ENST00000397242.2	ENSG00000166090.8	744	562.90	0.00	0.00	0.00	0.00
ENST00000339180.8	ENSG00000166091.19	1173	991.86	0.00	0.00	0.00	0.00
ENST00000342473.8	ENSG00000166091.19	725	543.91	112.44	5.42	3.66	29.32
ENST00000359320.7	ENSG00000166091.19	1200	1018.86	314.95	8.11	5.48	43.84
ENST00000382809.2	ENSG00000166091.19	378	197.45	1.89	0.25	0.17	1.35
ENST00000397227.7	ENSG00000166091.19	818	636.88	60.90	2.51	1.69	13.56
ENST00000553750.1	ENSG00000166091.19	1931	1749.86	39.88	0.60	0.40	3.23
ENST00000555487.1	ENSG00000166091.19	1764	1582.86	96.95	1.61	1.09	8.69
ENST00000555731.5	ENSG00000166091.19	831	649.88	0.00	0.00	0.00	0.00
ENST00000561706.5	ENSG00000166104.14	611	429.96	0.00	0.00	0.00	0.00
ENST00000562306.5	ENSG00000166104.14	2579	2397.86	0.00	0.00	0.00	0.00
ENST00000563606.1	ENSG00000166104.14	739	557.90	0.00	0.00	0.00	0.00
ENST00000570077.1	ENSG00000166104.14	1311	1129.86	0.00	0.00	0.00	0.00
ENST00000389887.9	ENSG00000166105.15	3566	3384.86	0.00	0.00	0.00	0.00
ENST00000410100.6	ENSG00000166105.15	1965	1783.86	0.00	0.00	0.00	0.00
ENST00000431683.6	ENSG00000166105.15	2583	2401.86	0.00	0.00	0.00	0.00
ENST00000455971.6	ENSG00000166105.15	1279	1097.86	0.00	0.00	0.00	0.00
ENST00000467068.1	ENSG00000166105.15	3862	3680.86	0.00	0.00	0.00	0.00
ENST00000486034.5	ENSG00000166105.15	3293	3111.86	0.00	0.00	0.00	0.00
ENST00000498012.5	ENSG00000166105.15	2577	2395.86	0.00	0.00	0.00	0.00
ENST00000532985.1	ENSG00000166105.15	430	249.19	0.00	0.00	0.00	0.00
ENST00000299164.3	ENSG00000166106.3	5673	5491.86	14.00	0.07	0.05	100.00
ENST00000546618.2	ENSG00000166111.9	639	457.94	0.00	0.00	0.00	0.00
ENST00000548229.2	ENSG00000166111.9	597	415.96	0.00	0.00	0.00	0.00
ENST00000550436.4	ENSG00000166111.9	695	513.92	0.00	0.00	0.00	0.00
ENST00000551211.1	ENSG00000166111.9	439	258.16	0.00	0.00	0.00	0.00
ENST00000610966.4	ENSG00000166111.9	6813	6631.86	1.00	0.00	0.00	100.00
ENST00000299140.7	ENSG00000166118.7	861	679.87	0.00	0.00	0.00	0.00
ENST00000532889.1	ENSG00000166118.7	653	471.93	0.00	0.00	0.00	0.00
ENST00000340124.8	ENSG00000166123.13	3984	3802.86	218.63	1.51	1.02	49.74
ENST00000440783.2	ENSG00000166123.13	4228	4046.86	0.00	0.00	0.00	0.00
ENST00000562132.5	ENSG00000166123.13	554	372.99	0.00	0.00	0.00	0.00
ENST00000562801.5	ENSG00000166123.13	2092	1910.86	9.06	0.12	0.08	4.10
ENST00000569193.1	ENSG00000166123.13	3205	3023.86	161.32	1.40	0.95	46.16
ENST00000299155.9	ENSG00000166126.10	1907	1725.86	1.43	0.02	0.01	42.43
ENST00000541086.5	ENSG00000166126.10	2269	2087.86	0.00	0.00	0.00	0.00
ENST00000558590.1	ENSG00000166126.10	2772	2590.86	2.91	0.03	0.02	57.57
ENST00000559442.1	ENSG00000166126.10	470	289.09	0.00	0.00	0.00	0.00
ENST00000559507.1	ENSG00000166126.10	435	254.17	0.00	0.00	0.00	0.00
ENST00000559525.1	ENSG00000166126.10	320	140.30	0.00	0.00	0.00	0.00
ENST00000559789.1	ENSG00000166126.10	393	212.35	0.00	0.00	0.00	0.00
ENST00000321437.8	ENSG00000166128.12	4943	4761.86	4136.35	22.79	15.39	96.25
ENST00000558119.5	ENSG00000166128.12	774	592.89	0.00	0.00	0.00	0.00
ENST00000558990.5	ENSG00000166128.12	643	461.94	0.00	0.00	0.00	0.00
ENST00000559006.1	ENSG00000166128.12	584	402.97	11.21	0.73	0.49	3.08
ENST00000559927.1	ENSG00000166128.12	755	573.90	3.43	0.16	0.11	0.66
ENST00000299157.4	ENSG00000166130.14	3189	3007.86	1116.11	9.74	6.57	13.15
ENST00000342502.6	ENSG00000166130.14	1645	1463.86	2168.03	38.86	26.24	52.49
ENST00000393042.3	ENSG00000166130.14	1368	1186.86	1150.87	25.44	17.18	34.36
ENST00000315616.11	ENSG00000166133.17	2358	2176.86	1437.66	17.33	11.70	38.34
ENST00000559271.1	ENSG00000166133.17	1558	1376.86	45.29	0.86	0.58	1.91
ENST00000616318.1	ENSG00000166133.17	631	449.94	463.05	27.00	18.23	59.75
ENST00000299163.6	ENSG00000166135.13	13011	12829.86	536.24	1.10	0.74	6.42
ENST00000478787.1	ENSG00000166135.13	888	706.87	19.05	0.71	0.48	4.14
ENST00000526476.5	ENSG00000166135.13	708	526.91	2.65	0.13	0.09	0.77
ENST00000528044.1	ENSG00000166135.13	559	377.99	53.20	3.69	2.49	21.63
ENST00000533589.6	ENSG00000166135.13	1042	860.86	375.53	11.45	7.73	67.03
ENST00000299166.8	ENSG00000166136.15	671	489.93	1759.00	94.21	63.61	50.38
ENST00000370320.4	ENSG00000166136.15	684	502.92	36.03	1.88	1.27	1.01
ENST00000370322.5	ENSG00000166136.15	713	531.91	161.34	7.96	5.37	4.26
ENST00000464651.1	ENSG00000166136.15	390	209.37	501.13	62.80	42.41	33.59
ENST00000466088.5	ENSG00000166136.15	829	647.88	312.22	12.64	8.54	6.76
ENST00000528425.5	ENSG00000166136.15	608	426.96	0.00	0.00	0.00	0.00
ENST00000529437.1	ENSG00000166136.15	602	420.96	91.33	5.69	3.84	3.04
ENST00000531189.1	ENSG00000166136.15	577	395.98	16.31	1.08	0.73	0.58
ENST00000531418.5	ENSG00000166136.15	585	403.97	10.91	0.71	0.48	0.38
ENST00000299173.14	ENSG00000166140.17	1555	1373.86	123.69	2.36	1.60	11.25
ENST00000336455.9	ENSG00000166140.17	1784	1602.86	0.00	0.00	0.00	0.00
ENST00000355341.8	ENSG00000166140.17	2775	2593.86	99.56	1.01	0.68	4.80
ENST00000560078.1	ENSG00000166140.17	2913	2731.86	362.43	3.48	2.35	16.58
ENST00000561617.1	ENSG00000166140.17	812	630.88	0.00	0.00	0.00	0.00
ENST00000561768.5	ENSG00000166140.17	1486	1304.86	92.09	1.85	1.25	8.82
ENST00000563497.1	ENSG00000166140.17	452	271.13	39.19	3.79	2.56	18.07
ENST00000563530.1	ENSG00000166140.17	382	201.42	0.00	0.00	0.00	0.00
ENST00000564258.5	ENSG00000166140.17	2059	1877.86	24.50	0.34	0.23	1.63
ENST00000566407.5	ENSG00000166140.17	922	740.86	19.10	0.68	0.46	3.22
ENST00000566767.1	ENSG00000166140.17	617	435.95	109.03	6.56	4.43	31.26
ENST00000567756.5	ENSG00000166140.17	571	389.98	2.21	0.15	0.10	0.71
ENST00000568062.5	ENSG00000166140.17	580	398.97	0.00	0.00	0.00	0.00
ENST00000569057.5	ENSG00000166140.17	1036	854.86	10.92	0.34	0.23	1.60
ENST00000570108.5	ENSG00000166140.17	1669	1487.86	0.00	0.00	0.00	0.00
ENST00000570162.1	ENSG00000166140.17	562	380.99	6.28	0.43	0.29	2.06
ENST00000299174.9	ENSG00000166143.9	757	575.89	35.00	1.59	1.08	100.00
ENST00000427255.2	ENSG00000166143.9	747	565.90	0.00	0.00	0.00	0.00
ENST00000344051.8	ENSG00000166145.14	3056	2874.86	0.00	0.00	0.00	0.00
ENST00000562057.5	ENSG00000166145.14	2456	2274.86	19.55	0.23	0.15	4.44
ENST00000563135.5	ENSG00000166145.14	937	755.86	31.48	1.09	0.74	21.54
ENST00000563656.5	ENSG00000166145.14	1072	890.86	0.00	0.00	0.00	0.00
ENST00000564375.5	ENSG00000166145.14	883	701.87	11.06	0.41	0.28	8.15
ENST00000566642.1	ENSG00000166145.14	442	261.15	5.80	0.58	0.39	11.48
ENST00000566928.5	ENSG00000166145.14	720	538.91	0.00	0.00	0.00	0.00
ENST00000568200.1	ENSG00000166145.14	440	259.16	16.12	1.63	1.10	32.16
ENST00000568580.5	ENSG00000166145.14	1417	1235.86	46.81	0.99	0.67	19.59
ENST00000568823.5	ENSG00000166145.14	940	758.86	0.00	0.00	0.00	0.00
ENST00000569589.1	ENSG00000166145.14	611	429.96	2.19	0.13	0.09	2.64
ENST00000316623.9	ENSG00000166147.13	11756	11574.86	11315.13	25.65	17.32	12.12
ENST00000537463.6	ENSG00000166147.13	3766	3584.86	0.00	0.00	0.00	0.00
ENST00000558230.1	ENSG00000166147.13	482	301.07	2.11	0.18	0.12	0.09
ENST00000559133.5	ENSG00000166147.13	4901	4719.86	14202.21	78.95	53.31	37.32
ENST00000560355.1	ENSG00000166147.13	4109	3927.86	2.01	0.01	0.01	0.01
ENST00000560720.1	ENSG00000166147.13	686	504.92	162.78	8.46	5.71	4.00
ENST00000560820.1	ENSG00000166147.13	579	397.98	38.68	2.55	1.72	1.21
ENST00000561429.1	ENSG00000166147.13	660	478.93	1748.07	95.77	64.67	45.26
ENST00000299178.3	ENSG00000166148.3	5963	5781.86	56.98	0.26	0.17	5.71
ENST00000550940.1	ENSG00000166148.3	691	509.92	83.02	4.27	2.88	94.29
ENST00000299191.3	ENSG00000166152.3	1068	886.86	0.00	0.00	0.00	0.00
ENST00000299185.12	ENSG00000166153.16	768	586.89	0.00	0.00	0.00	0.00
ENST00000378244.6	ENSG00000166153.16	2337	2155.86	5.05	0.06	0.04	4.34
ENST00000416321.5	ENSG00000166153.16	1155	973.86	18.58	0.50	0.34	35.33
ENST00000547823.1	ENSG00000166153.16	320	140.30	2.00	0.37	0.25	26.40
ENST00000548313.5	ENSG00000166153.16	389	208.38	0.00	0.00	0.00	0.00
ENST00000549100.5	ENSG00000166153.16	501	320.05	0.00	0.00	0.00	0.00
ENST00000549249.5	ENSG00000166153.16	1003	821.86	0.00	0.00	0.00	0.00
ENST00000549341.1	ENSG00000166153.16	541	360.00	0.00	0.00	0.00	0.00
ENST00000550587.5	ENSG00000166153.16	1165	983.86	13.07	0.35	0.24	24.60
ENST00000551642.1	ENSG00000166153.16	1033	851.86	4.29	0.13	0.09	9.33
ENST00000299194.5	ENSG00000166159.10	3688	3506.86	0.00	0.00	0.00	0.00
ENST00000535041.5	ENSG00000166159.10	3236	3054.86	0.00	0.00	0.00	0.00
ENST00000539859.1	ENSG00000166159.10	540	359.00	0.00	0.00	0.00	0.00
ENST00000540378.1	ENSG00000166159.10	537	356.01	0.00	0.00	0.00	0.00
ENST00000542529.5	ENSG00000166159.10	559	377.99	0.00	0.00	0.00	0.00
ENST00000543694.1	ENSG00000166159.10	587	405.97	0.00	0.00	0.00	0.00
ENST00000543730.1	ENSG00000166159.10	2787	2605.86	0.00	0.00	0.00	0.00
ENST00000543818.5	ENSG00000166159.10	3986	3804.86	0.00	0.00	0.00	0.00
ENST00000544489.5	ENSG00000166159.10	638	456.94	0.00	0.00	0.00	0.00
ENST00000545157.1	ENSG00000166159.10	654	472.93	0.00	0.00	0.00	0.00
ENST00000546157.1	ENSG00000166159.10	560	378.99	0.00	0.00	0.00	0.00
ENST00000546167.5	ENSG00000166159.10	597	415.96	0.00	0.00	0.00	0.00
ENST00000369929.8	ENSG00000166160.9	1261	1079.86	0.00	0.00	0.00	0.00
ENST00000430419.1	ENSG00000166160.9	590	408.97	0.00	0.00	0.00	0.00
ENST00000488220.1	ENSG00000166160.9	701	519.91	0.00	0.00	0.00	0.00
ENST00000394688.7	ENSG00000166164.15	5370	5188.86	1798.58	9.09	6.14	8.60
ENST00000394689.2	ENSG00000166164.15	2145	1963.86	5921.36	79.11	53.42	74.80
ENST00000401491.7	ENSG00000166164.15	1338	1156.86	0.00	0.00	0.00	0.00
ENST00000475877.5	ENSG00000166164.15	671	489.93	243.68	13.05	8.81	12.34
ENST00000562383.6	ENSG00000166164.15	2580	2398.86	327.79	3.59	2.42	3.39
ENST00000567826.1	ENSG00000166164.15	740	558.90	19.75	0.93	0.63	0.88
ENST00000569774.6	ENSG00000166164.15	416	235.24	0.00	0.00	0.00	0.00
ENST00000348956.6	ENSG00000166165.12	1709	1527.86	40.84	0.70	0.47	6.41
ENST00000553528.5	ENSG00000166165.12	1170	988.86	6.94	0.18	0.12	1.68
ENST00000553610.5	ENSG00000166165.12	542	361.00	0.00	0.00	0.00	0.00
ENST00000553652.5	ENSG00000166165.12	1239	1057.86	10.94	0.27	0.18	2.48
ENST00000553878.5	ENSG00000166165.12	856	674.87	0.00	0.00	0.00	0.00
ENST00000553994.1	ENSG00000166165.12	746	564.90	0.00	0.00	0.00	0.00
ENST00000554282.5	ENSG00000166165.12	735	553.90	0.00	0.00	0.00	0.00
ENST00000554426.5	ENSG00000166165.12	775	593.89	9.33	0.41	0.28	3.76
ENST00000554705.5	ENSG00000166165.12	803	621.88	0.00	0.00	0.00	0.00
ENST00000554989.1	ENSG00000166165.12	625	443.95	119.13	7.04	4.75	64.31
ENST00000555039.1	ENSG00000166165.12	270	92.49	0.00	0.00	0.00	0.00
ENST00000555366.1	ENSG00000166165.12	419	238.23	1.32	0.15	0.10	1.33
ENST00000555659.5	ENSG00000166165.12	755	573.90	0.00	0.00	0.00	0.00
ENST00000555770.1	ENSG00000166165.12	816	634.88	7.71	0.32	0.22	2.91
ENST00000557287.1	ENSG00000166165.12	565	383.98	3.28	0.22	0.15	2.05
ENST00000557530.1	ENSG00000166165.12	523	342.02	21.51	1.65	1.11	15.07
ENST00000557569.1	ENSG00000166165.12	579	397.98	0.00	0.00	0.00	0.00
ENST00000299202.4	ENSG00000166166.12	2827	2645.86	36.43	0.36	0.24	16.05
ENST00000389749.8	ENSG00000166166.12	3229	3047.86	219.57	1.89	1.28	83.95
ENST00000370183.2	ENSG00000166167.17	655	473.93	0.00	0.00	0.00	0.00
ENST00000370187.7	ENSG00000166167.17	6134	5952.86	1037.03	4.57	3.09	13.31
ENST00000393441.8	ENSG00000166167.17	6084	5902.86	56.17	0.25	0.17	0.73
ENST00000408038.6	ENSG00000166167.17	5982	5800.86	1736.84	7.86	5.30	22.87
ENST00000465182.1	ENSG00000166167.17	685	503.92	29.93	1.56	1.05	4.54
ENST00000475200.5	ENSG00000166167.17	527	346.02	1.39	0.11	0.07	0.31
ENST00000493877.1	ENSG00000166167.17	772	590.89	450.64	20.01	13.51	58.25
ENST00000299206.8	ENSG00000166169.16	2670	2488.86	0.00	0.00	0.00	0.00
ENST00000339310.7	ENSG00000166169.16	2289	2107.86	109.15	1.36	0.92	5.30
ENST00000370162.7	ENSG00000166169.16	2792	2610.86	0.00	0.00	0.00	0.00
ENST00000370168.7	ENSG00000166169.16	1536	1354.86	612.43	11.86	8.01	46.24
ENST00000370169.5	ENSG00000166169.16	2360	2178.86	352.63	4.25	2.87	16.56
ENST00000370172.5	ENSG00000166169.16	2308	2126.86	135.24	1.67	1.13	6.51
ENST00000413344.5	ENSG00000166169.16	855	673.87	18.10	0.70	0.48	2.75
ENST00000415897.5	ENSG00000166169.16	1457	1275.86	25.96	0.53	0.36	2.08
ENST00000426919.5	ENSG00000166169.16	1049	867.86	4.35	0.13	0.09	0.51
ENST00000429502.1	ENSG00000166169.16	784	602.89	2.48	0.11	0.07	0.42
ENST00000430045.1	ENSG00000166169.16	1022	840.86	22.96	0.72	0.48	2.79
ENST00000454524.1	ENSG00000166169.16	683	501.92	6.67	0.35	0.24	1.36
ENST00000461587.1	ENSG00000166169.16	623	441.95	64.04	3.80	2.57	14.82
ENST00000463515.1	ENSG00000166169.16	2914	2732.86	11.56	0.11	0.07	0.43
ENST00000470140.5	ENSG00000166169.16	788	606.89	0.00	0.00	0.00	0.00
ENST00000485369.5	ENSG00000166169.16	776	594.89	1.31	0.06	0.04	0.23
ENST00000628479.2	ENSG00000166169.16	1953	1771.86	0.00	0.00	0.00	0.00
ENST00000299204.4	ENSG00000166170.9	4848	4666.86	178.28	1.00	0.68	3.14
ENST00000337322.4	ENSG00000166170.9	1960	1778.86	1498.26	22.10	14.92	69.14
ENST00000445922.2	ENSG00000166170.9	4867	4685.86	486.51	2.72	1.84	8.52
ENST00000557666.1	ENSG00000166170.9	878	696.87	162.95	6.14	4.14	19.20
ENST00000370147.5	ENSG00000166171.12	641	459.94	9.41	0.54	0.36	1.73
ENST00000370151.8	ENSG00000166171.12	858	676.87	755.61	29.29	19.78	94.58
ENST00000434727.1	ENSG00000166171.12	369	188.53	4.15	0.58	0.39	1.86
ENST00000470165.1	ENSG00000166171.12	761	579.89	3.13	0.14	0.10	0.46
ENST00000475443.1	ENSG00000166171.12	731	549.90	5.83	0.28	0.19	0.90
ENST00000626968.2	ENSG00000166171.12	541	360.00	2.01	0.15	0.10	0.47
ENST00000299213.9	ENSG00000166173.10	4469	4287.86	1772.21	10.84	7.32	15.02
ENST00000344870.4	ENSG00000166173.10	527	346.02	542.65	41.15	27.79	57.01
ENST00000559140.2	ENSG00000166173.10	964	782.86	93.88	3.15	2.12	4.36
ENST00000559316.2	ENSG00000166173.10	558	376.99	228.88	15.93	10.76	22.07
ENST00000560052.1	ENSG00000166173.10	473	292.09	12.38	1.11	0.75	1.54
ENST00000378852.7	ENSG00000166181.12	3714	3532.86	8936.49	66.37	44.82	49.13
ENST00000420461.6	ENSG00000166181.12	2009	1827.86	7.69	0.11	0.07	0.08
ENST00000455725.6	ENSG00000166181.12	2257	2075.86	442.49	5.59	3.78	4.14
ENST00000526394.1	ENSG00000166181.12	883	701.87	4.73	0.18	0.12	0.13
ENST00000529334.1	ENSG00000166181.12	346	165.80	3.32	0.52	0.35	0.39
ENST00000529932.1	ENSG00000166181.12	773	591.89	30.77	1.36	0.92	1.01
ENST00000530300.1	ENSG00000166181.12	553	371.99	732.19	51.65	34.87	38.23
ENST00000531273.5	ENSG00000166181.12	1868	1686.86	210.40	3.27	2.21	2.42
ENST00000532267.1	ENSG00000166181.12	337	156.95	3.70	0.62	0.42	0.46
ENST00000534600.5	ENSG00000166181.12	1760	1578.86	170.13	2.83	1.91	2.09
ENST00000534695.5	ENSG00000166181.12	560	378.99	37.46	2.59	1.75	1.92
ENST00000546892.6	ENSG00000166183.15	1791	1609.86	2.46	0.04	0.03	44.97
ENST00000548372.5	ENSG00000166183.15	2157	1975.86	0.00	0.00	0.00	0.00
ENST00000549809.5	ENSG00000166183.15	387	206.39	0.00	0.00	0.00	0.00
ENST00000550583.1	ENSG00000166183.15	467	286.10	0.54	0.05	0.03	55.03
ENST00000551170.1	ENSG00000166183.15	377	196.46	0.00	0.00	0.00	0.00
ENST00000551177.5	ENSG00000166183.15	4851	4669.86	0.00	0.00	0.00	0.00
ENST00000551871.1	ENSG00000166183.15	565	383.98	0.00	0.00	0.00	0.00
ENST00000552126.1	ENSG00000166183.15	244	68.90	0.00	0.00	0.00	0.00
ENST00000556267.1	ENSG00000166183.15	171	15.30	0.00	0.00	0.00	0.00
ENST00000299237.2	ENSG00000166188.2	4221	4039.86	547.88	3.56	2.40	23.65
ENST00000562909.1	ENSG00000166188.2	517	336.03	147.12	11.49	7.76	76.35
ENST00000299238.6	ENSG00000166189.7	2649	2467.86	1110.00	11.80	7.97	100.00
ENST00000340912.5	ENSG00000166192.14	4281	4099.86	14.12	0.09	0.06	1.94
ENST00000542035.2	ENSG00000166192.14	1672	1490.86	258.88	4.56	3.08	98.06
ENST00000564082.1	ENSG00000166192.14	703	521.91	0.00	0.00	0.00	0.00
ENST00000564863.5	ENSG00000166192.14	550	369.00	0.00	0.00	0.00	0.00
ENST00000567794.5	ENSG00000166192.14	599	417.96	0.00	0.00	0.00	0.00
ENST00000370007.5	ENSG00000166197.16	3727	3545.86	801.18	5.93	4.00	8.04
ENST00000405356.5	ENSG00000166197.16	3967	3785.86	1333.26	9.24	6.24	12.54
ENST00000461421.5	ENSG00000166197.16	777	595.89	2.44	0.11	0.07	0.15
ENST00000464969.6	ENSG00000166197.16	2288	2106.86	0.00	0.00	0.00	0.00
ENST00000476468.5	ENSG00000166197.16	844	662.87	1124.62	44.52	30.06	60.39
ENST00000477977.1	ENSG00000166197.16	660	478.93	0.00	0.00	0.00	0.00
ENST00000488254.6	ENSG00000166197.16	2441	2259.86	1163.08	13.50	9.12	18.32
ENST00000603946.5	ENSG00000166197.16	3217	3035.86	0.00	0.00	0.00	0.00
ENST00000605788.5	ENSG00000166197.16	3932	3750.86	59.41	0.42	0.28	0.56
ENST00000302708.8	ENSG00000166199.12	1474	1292.86	395.88	8.03	5.43	16.75
ENST00000524742.5	ENSG00000166199.12	842	660.87	11.22	0.45	0.30	0.93
ENST00000527029.1	ENSG00000166199.12	569	387.98	4.29	0.29	0.20	0.60
ENST00000529366.5	ENSG00000166199.12	747	565.90	40.38	1.87	1.26	3.90
ENST00000529434.1	ENSG00000166199.12	682	500.92	16.06	0.84	0.57	1.75
ENST00000530754.5	ENSG00000166199.12	582	400.97	337.86	22.11	14.93	46.08
ENST00000530803.5	ENSG00000166199.12	1557	1375.86	0.00	0.00	0.00	0.00
ENST00000532129.1	ENSG00000166199.12	725	543.91	274.94	13.26	8.96	27.65
ENST00000532410.1	ENSG00000166199.12	648	466.94	6.41	0.36	0.24	0.75
ENST00000532962.5	ENSG00000166199.12	1371	1189.86	27.55	0.61	0.41	1.27
ENST00000533200.5	ENSG00000166199.12	517	336.03	0.00	0.00	0.00	0.00
ENST00000534171.5	ENSG00000166199.12	764	582.89	3.41	0.15	0.10	0.32
ENST00000299259.10	ENSG00000166200.14	2036	1854.86	5006.65	70.82	47.82	28.75
ENST00000388901.9	ENSG00000166200.14	6628	6446.86	1139.57	4.64	3.13	1.88
ENST00000542928.5	ENSG00000166200.14	1580	1398.86	8233.91	154.44	104.28	62.70
ENST00000558545.1	ENSG00000166200.14	668	486.93	108.75	5.86	3.96	2.38
ENST00000558843.5	ENSG00000166200.14	803	621.88	169.39	7.15	4.83	2.90
ENST00000559016.1	ENSG00000166200.14	570	388.98	50.72	3.42	2.31	1.39
ENST00000560240.5	ENSG00000166200.14	514	333.03	0.00	0.00	0.00	0.00
ENST00000561248.1	ENSG00000166200.14	575	393.98	0.00	0.00	0.00	0.00
ENST00000299267.8	ENSG00000166206.14	4494	4312.86	179.01	1.09	0.74	3.71
ENST00000311550.9	ENSG00000166206.14	5781	5599.86	0.00	0.00	0.00	0.00
ENST00000400188.7	ENSG00000166206.14	1900	1718.86	51.15	0.78	0.53	2.66
ENST00000541819.6	ENSG00000166206.14	5934	5752.86	0.00	0.00	0.00	0.00
ENST00000545868.4	ENSG00000166206.14	1267	1085.86	507.37	12.26	8.28	41.75
ENST00000554556.5	ENSG00000166206.14	817	635.88	0.00	0.00	0.00	0.00
ENST00000554722.1	ENSG00000166206.14	406	225.28	0.00	0.00	0.00	0.00
ENST00000555094.5	ENSG00000166206.14	1494	1312.86	0.00	0.00	0.00	0.00
ENST00000555632.5	ENSG00000166206.14	2109	1927.86	0.00	0.00	0.00	0.00
ENST00000556166.2	ENSG00000166206.14	1583	1401.86	4.12	0.08	0.05	0.26
ENST00000556636.5	ENSG00000166206.14	501	320.05	0.00	0.00	0.00	0.00
ENST00000557641.5	ENSG00000166206.14	828	646.88	0.00	0.00	0.00	0.00
ENST00000557765.1	ENSG00000166206.14	560	378.99	14.17	0.98	0.66	3.34
ENST00000621499.1	ENSG00000166206.14	3860	3678.86	0.00	0.00	0.00	0.00
ENST00000622697.4	ENSG00000166206.14	5876	5694.86	0.00	0.00	0.00	0.00
ENST00000628124.2	ENSG00000166206.14	5581	5399.86	2918.18	14.18	9.57	48.28
ENST00000635832.1	ENSG00000166206.14	5593	5411.86	0.00	0.00	0.00	0.00
ENST00000635994.1	ENSG00000166206.14	5192	5010.86	0.00	0.00	0.00	0.00
ENST00000636466.1	ENSG00000166206.14	4509	4327.86	0.00	0.00	0.00	0.00
ENST00000636512.1	ENSG00000166206.14	99	0.00	0.00	0.00	0.00	0.00
ENST00000636690.1	ENSG00000166206.14	100	0.00	0.00	0.00	0.00	0.00
ENST00000637226.1	ENSG00000166206.14	100	0.00	0.00	0.00	0.00	0.00
ENST00000637293.1	ENSG00000166206.14	120	0.00	0.00	0.00	0.00	0.00
ENST00000637893.1	ENSG00000166206.14	100	0.00	0.00	0.00	0.00	0.00
ENST00000638099.1	ENSG00000166206.14	2752	2570.86	0.00	0.00	0.00	0.00
ENST00000638149.1	ENSG00000166206.14	100	0.00	0.00	0.00	0.00	0.00
ENST00000551346.1	ENSG00000166211.7	1132	950.86	7.00	0.19	0.13	100.00
ENST00000299290.5	ENSG00000166220.12	1583	1401.86	2.00	0.04	0.03	100.00
ENST00000394982.2	ENSG00000166220.12	353	172.71	0.00	0.00	0.00	0.00
ENST00000456372.3	ENSG00000166220.12	1586	1404.86	0.00	0.00	0.00	0.00
ENST00000299297.8	ENSG00000166224.16	658	476.93	1.58	0.09	0.06	0.20
ENST00000373202.7	ENSG00000166224.16	5745	5563.86	7122.88	33.59	22.68	76.77
ENST00000409118.2	ENSG00000166224.16	462	281.11	57.89	5.40	3.65	12.35
ENST00000486993.1	ENSG00000166224.16	537	356.01	2.00	0.15	0.10	0.34
ENST00000611290.4	ENSG00000166224.16	670	488.93	28.70	1.54	1.04	3.52
ENST00000613857.4	ENSG00000166224.16	541	360.00	40.95	2.98	2.02	6.82
ENST00000618021.1	ENSG00000166224.16	562	380.99	0.00	0.00	0.00	0.00
ENST00000620724.4	ENSG00000166224.16	868	686.87	0.00	0.00	0.00	0.00
ENST00000397997.6	ENSG00000166225.8	6550	6368.86	7539.14	31.06	20.97	77.06
ENST00000547219.5	ENSG00000166225.8	611	429.96	2.20	0.13	0.09	0.33
ENST00000547414.5	ENSG00000166225.8	521	340.02	0.00	0.00	0.00	0.00
ENST00000548154.5	ENSG00000166225.8	597	415.96	20.02	1.26	0.85	3.13
ENST00000549092.5	ENSG00000166225.8	584	402.97	9.02	0.59	0.40	1.46
ENST00000549921.5	ENSG00000166225.8	1952	1770.86	300.28	4.45	3.00	11.04
ENST00000550169.5	ENSG00000166225.8	570	388.98	0.00	0.00	0.00	0.00
ENST00000550316.5	ENSG00000166225.8	545	364.00	7.79	0.56	0.38	1.39
ENST00000550389.5	ENSG00000166225.8	6600	6418.86	0.00	0.00	0.00	0.00
ENST00000550937.5	ENSG00000166225.8	781	599.89	4.85	0.21	0.14	0.53
ENST00000551325.1	ENSG00000166225.8	704	522.91	40.71	2.04	1.38	5.07
ENST00000299300.10	ENSG00000166226.12	2041	1859.86	6558.76	92.53	62.48	36.56
ENST00000543146.2	ENSG00000166226.12	2189	2007.86	0.00	0.00	0.00	0.00
ENST00000544368.6	ENSG00000166226.12	1728	1546.86	0.00	0.00	0.00	0.00
ENST00000546850.1	ENSG00000166226.12	364	183.58	78.53	11.22	7.58	4.43
ENST00000546859.5	ENSG00000166226.12	595	413.96	176.32	11.18	7.55	4.42
ENST00000548787.1	ENSG00000166226.12	852	670.87	166.46	6.51	4.40	2.57
ENST00000549933.5	ENSG00000166226.12	536	355.01	27.67	2.04	1.38	0.81
ENST00000550010.5	ENSG00000166226.12	1754	1572.86	0.00	0.00	0.00	0.00
ENST00000550455.5	ENSG00000166226.12	481	300.07	83.14	7.27	4.91	2.87
ENST00000550638.5	ENSG00000166226.12	683	501.92	466.15	24.37	16.45	9.63
ENST00000550653.1	ENSG00000166226.12	567	385.98	728.87	49.55	33.46	19.58
ENST00000551620.5	ENSG00000166226.12	776	594.89	1064.46	46.95	31.70	18.55
ENST00000551899.5	ENSG00000166226.12	572	390.98	0.00	0.00	0.00	0.00
ENST00000553169.1	ENSG00000166226.12	758	576.89	32.43	1.48	1.00	0.58
ENST00000299299.3	ENSG00000166228.8	1006	824.86	1812.87	57.67	38.94	94.43
ENST00000493228.1	ENSG00000166228.8	732	550.90	5.00	0.24	0.16	0.39
ENST00000493961.5	ENSG00000166228.8	389	208.38	25.13	3.16	2.14	5.18
ENST00000379887.8	ENSG00000166233.13	21681	21499.86	2415.92	2.95	1.99	1.79
ENST00000384957.1	ENSG00000166233.13	97	0.00	0.00	0.00	0.00	0.00
ENST00000561770.1	ENSG00000166233.13	478	297.08	3.33	0.29	0.20	0.18
ENST00000561987.5	ENSG00000166233.13	403	222.30	0.00	0.00	0.00	0.00
ENST00000562891.2	ENSG00000166233.13	604	422.96	837.87	51.98	35.10	31.48
ENST00000563310.1	ENSG00000166233.13	4068	3886.86	225.32	1.52	1.03	0.92
ENST00000564062.1	ENSG00000166233.13	612	430.95	49.27	3.00	2.03	1.82
ENST00000565950.1	ENSG00000166233.13	559	377.99	347.22	24.10	16.27	14.60
ENST00000566063.1	ENSG00000166233.13	630	448.95	1183.42	69.16	46.70	41.89
ENST00000567762.1	ENSG00000166233.13	319	139.33	20.78	3.91	2.64	2.37
ENST00000570085.5	ENSG00000166233.13	807	625.88	195.03	8.18	5.52	4.95
ENST00000299320.9	ENSG00000166246.13	2722	2540.86	0.00	0.00	0.00	0.00
ENST00000586256.1	ENSG00000166246.13	3705	3523.86	42.29	0.31	0.21	24.03
ENST00000586724.5	ENSG00000166246.13	549	368.00	8.15	0.58	0.39	44.34
ENST00000590191.1	ENSG00000166246.13	2564	2382.86	13.86	0.15	0.10	11.65
ENST00000619274.1	ENSG00000166246.13	953	771.86	7.70	0.26	0.18	19.98
ENST00000448775.3	ENSG00000166250.11	5072	4890.86	1302.90	6.99	4.72	18.93
ENST00000527977.5	ENSG00000166250.11	712	530.91	170.16	8.41	5.68	22.78
ENST00000529128.1	ENSG00000166250.11	668	486.93	61.86	3.33	2.25	9.03
ENST00000530371.5	ENSG00000166250.11	585	403.97	280.08	18.19	12.28	49.27
ENST00000299333.7	ENSG00000166257.8	5665	5483.86	55.59	0.27	0.18	71.74
ENST00000392770.6	ENSG00000166257.8	6061	5879.86	0.00	0.00	0.00	0.00
ENST00000527125.1	ENSG00000166257.8	3289	3107.86	12.41	0.10	0.07	28.26
ENST00000527836.5	ENSG00000166257.8	566	384.98	0.00	0.00	0.00	0.00
ENST00000528267.1	ENSG00000166257.8	443	262.15	0.00	0.00	0.00	0.00
ENST00000530277.5	ENSG00000166257.8	3984	3802.86	0.00	0.00	0.00	0.00
ENST00000299335.7	ENSG00000166260.10	2497	2315.86	1560.85	17.68	11.94	21.09
ENST00000571584.1	ENSG00000166260.10	1108	926.86	1414.99	40.06	27.05	47.78
ENST00000572088.1	ENSG00000166260.10	3244	3062.86	1.01	0.01	0.01	0.01
ENST00000572558.5	ENSG00000166260.10	1054	872.86	802.28	24.12	16.28	28.77
ENST00000573912.1	ENSG00000166260.10	453	272.13	2.25	0.22	0.15	0.26
ENST00000574821.1	ENSG00000166260.10	495	314.05	5.93	0.50	0.33	0.59
ENST00000574989.1	ENSG00000166260.10	287	108.48	0.00	0.00	0.00	0.00
ENST00000576084.5	ENSG00000166260.10	652	470.93	0.00	0.00	0.00	0.00
ENST00000576370.5	ENSG00000166260.10	2663	2481.86	118.91	1.26	0.85	1.50
ENST00000336139.8	ENSG00000166261.10	4130	3948.86	10.57	0.07	0.05	1.21
ENST00000525391.1	ENSG00000166261.10	640	458.94	0.00	0.00	0.00	0.00
ENST00000526252.5	ENSG00000166261.10	564	382.99	0.00	0.00	0.00	0.00
ENST00000528306.5	ENSG00000166261.10	552	370.99	0.00	0.00	0.00	0.00
ENST00000529250.5	ENSG00000166261.10	541	360.00	0.00	0.00	0.00	0.00
ENST00000529691.1	ENSG00000166261.10	3384	3202.86	681.66	5.58	3.77	96.28
ENST00000530393.5	ENSG00000166261.10	3564	3382.86	18.76	0.15	0.10	2.51
ENST00000530944.1	ENSG00000166261.10	585	403.97	0.00	0.00	0.00	0.00
ENST00000533463.5	ENSG00000166261.10	855	673.87	0.00	0.00	0.00	0.00
ENST00000299338.10	ENSG00000166262.15	2008	1826.86	15.73	0.23	0.15	1.72
ENST00000557892.1	ENSG00000166262.15	569	387.98	0.00	0.00	0.00	0.00
ENST00000558579.5	ENSG00000166262.15	982	800.86	4.29	0.14	0.09	1.07
ENST00000558594.5	ENSG00000166262.15	1139	957.86	6.65	0.18	0.12	1.39
ENST00000558615.5	ENSG00000166262.15	918	736.86	23.67	0.84	0.57	6.41
ENST00000558862.2	ENSG00000166262.15	670	488.93	19.68	1.06	0.71	8.04
ENST00000559351.1	ENSG00000166262.15	415	234.24	0.00	0.00	0.00	0.00
ENST00000559573.3	ENSG00000166262.15	2204	2022.86	332.30	4.31	2.91	32.79
ENST00000559905.5	ENSG00000166262.15	792	610.88	32.28	1.39	0.94	10.55
ENST00000560246.1	ENSG00000166262.15	911	729.87	13.13	0.47	0.32	3.59
ENST00000560557.1	ENSG00000166262.15	438	257.16	27.03	2.76	1.86	20.98
ENST00000561064.5	ENSG00000166262.15	1596	1414.86	0.00	0.00	0.00	0.00
ENST00000561116.5	ENSG00000166262.15	562	380.99	19.06	1.31	0.89	9.98
ENST00000561319.5	ENSG00000166262.15	918	736.86	12.87	0.46	0.31	3.49
ENST00000376352.6	ENSG00000166263.13	15590	15408.86	115.63	0.20	0.13	2.93
ENST00000398391.6	ENSG00000166263.13	2160	1978.86	13.17	0.17	0.12	2.60
ENST00000405898.5	ENSG00000166263.13	2229	2047.86	8.10	0.10	0.07	1.54
ENST00000434978.6	ENSG00000166263.13	2807	2625.86	349.56	3.49	2.36	51.96
ENST00000461444.5	ENSG00000166263.13	456	275.12	15.99	1.53	1.03	22.69
ENST00000463234.1	ENSG00000166263.13	423	242.21	6.63	0.72	0.48	10.68
ENST00000464340.5	ENSG00000166263.13	1174	992.86	0.00	0.00	0.00	0.00
ENST00000468837.1	ENSG00000166263.13	690	508.92	9.92	0.51	0.35	7.61
ENST00000299340.8	ENSG00000166265.11	3101	2919.86	75.09	0.67	0.46	5.45
ENST00000400043.3	ENSG00000166265.11	735	553.90	246.91	11.70	7.90	94.55
ENST00000393094.6	ENSG00000166266.13	6351	6169.86	1635.71	6.96	4.70	67.17
ENST00000526303.1	ENSG00000166266.13	751	569.90	3.31	0.15	0.10	1.47
ENST00000531427.5	ENSG00000166266.13	3596	3414.86	416.24	3.20	2.16	30.88
ENST00000531843.1	ENSG00000166266.13	375	194.48	0.00	0.00	0.00	0.00
ENST00000532064.5	ENSG00000166266.13	1109	927.86	1.73	0.05	0.03	0.47
ENST00000532782.1	ENSG00000166266.13	388	207.38	0.00	0.00	0.00	0.00
ENST00000299350.5	ENSG00000166268.10	820	638.88	0.00	0.00	0.00	0.00
ENST00000535034.5	ENSG00000166268.10	881	699.87	2.89	0.11	0.07	18.21
ENST00000547771.6	ENSG00000166268.10	3465	3283.86	0.00	0.00	0.00	0.00
ENST00000548892.5	ENSG00000166268.10	1319	1137.86	20.49	0.47	0.32	79.38
ENST00000552032.6	ENSG00000166268.10	3139	2957.86	1.62	0.01	0.01	2.41
ENST00000369889.5	ENSG00000166272.16	4107	3925.86	3864.09	25.83	17.44	82.79
ENST00000448841.5	ENSG00000166272.16	4085	3903.86	798.90	5.37	3.63	17.21
ENST00000339834.9	ENSG00000166275.15	2422	2240.86	41.81	0.49	0.33	35.03
ENST00000369883.3	ENSG00000166275.15	838	656.87	0.00	0.00	0.00	0.00
ENST00000478833.1	ENSG00000166275.15	412	231.26	8.00	0.91	0.61	64.97
ENST00000299367.9	ENSG00000166278.14	2850	2668.86	2692.92	26.48	17.88	68.07
ENST00000383177.7	ENSG00000166278.14	1847	1665.86	5.38	0.08	0.06	0.22
ENST00000411571.6	ENSG00000166278.14	773	591.89	0.00	0.00	0.00	0.00
ENST00000413154.5	ENSG00000166278.14	561	379.99	0.00	0.00	0.00	0.00
ENST00000418949.6	ENSG00000166278.14	1658	1476.86	161.75	2.87	1.94	7.39
ENST00000442278.6	ENSG00000166278.14	2434	2252.86	219.07	2.55	1.72	6.56
ENST00000447952.6	ENSG00000166278.14	837	655.87	45.21	1.81	1.22	4.65
ENST00000452202.5	ENSG00000166278.14	539	358.01	0.00	0.00	0.00	0.00
ENST00000452323.6	ENSG00000166278.14	1999	1817.86	0.00	0.00	0.00	0.00
ENST00000468407.1	ENSG00000166278.14	694	512.92	15.51	0.79	0.54	2.04
ENST00000469372.5	ENSG00000166278.14	1906	1724.86	5.88	0.09	0.06	0.23
ENST00000482060.5	ENSG00000166278.14	2335	2153.86	292.87	3.57	2.41	9.17
ENST00000484636.1	ENSG00000166278.14	542	361.00	0.00	0.00	0.00	0.00
ENST00000485690.5	ENSG00000166278.14	894	712.87	8.05	0.30	0.20	0.76
ENST00000486124.5	ENSG00000166278.14	2800	2618.86	35.36	0.35	0.24	0.91
ENST00000494905.1	ENSG00000166278.14	536	355.01	0.00	0.00	0.00	0.00
ENST00000497706.5	ENSG00000166278.14	1609	1427.86	0.00	0.00	0.00	0.00
ENST00000436066.3	ENSG00000166289.5	2084	1902.86	598.71	8.26	5.57	98.17
ENST00000586888.1	ENSG00000166289.5	707	525.91	0.00	0.00	0.00	0.00
ENST00000588833.1	ENSG00000166289.5	543	362.00	0.27	0.02	0.01	0.23
ENST00000592810.1	ENSG00000166289.5	1357	1175.86	6.02	0.13	0.09	1.60
ENST00000424486.2	ENSG00000166292.11	1747	1565.86	77.97	1.31	0.88	96.29
ENST00000570586.1	ENSG00000166292.11	570	388.98	0.00	0.00	0.00	0.00
ENST00000571679.1	ENSG00000166292.11	720	538.91	1.03	0.05	0.03	3.71
ENST00000575685.1	ENSG00000166292.11	566	384.98	0.00	0.00	0.00	0.00
ENST00000575734.5	ENSG00000166292.11	1962	1780.86	0.00	0.00	0.00	0.00
ENST00000575806.1	ENSG00000166292.11	570	388.98	0.00	0.00	0.00	0.00
ENST00000299381.4	ENSG00000166295.8	3195	3013.86	236.68	2.06	1.39	2.66
ENST00000470481.2	ENSG00000166295.8	1828	1646.86	1624.11	25.88	17.47	33.46
ENST00000478193.5	ENSG00000166295.8	734	552.90	1000.24	47.47	32.05	61.38
ENST00000615507.4	ENSG00000166295.8	3100	2918.86	19.56	0.18	0.12	0.23
ENST00000621663.4	ENSG00000166295.8	3567	3385.86	226.41	1.75	1.18	2.27
ENST00000342245.8	ENSG00000166311.9	2452	2270.86	891.17	10.30	6.95	45.76
ENST00000526280.1	ENSG00000166311.9	1344	1162.86	305.96	6.90	4.66	30.68
ENST00000527275.5	ENSG00000166311.9	2188	2006.86	21.66	0.28	0.19	1.26
ENST00000530395.1	ENSG00000166311.9	447	266.14	0.00	0.00	0.00	0.00
ENST00000531303.5	ENSG00000166311.9	1451	1269.86	55.09	1.14	0.77	5.06
ENST00000531336.1	ENSG00000166311.9	650	468.94	12.07	0.68	0.46	3.00
ENST00000532367.1	ENSG00000166311.9	409	228.27	19.55	2.25	1.52	9.99
ENST00000533123.5	ENSG00000166311.9	2211	2029.86	0.00	0.00	0.00	0.00
ENST00000533196.1	ENSG00000166311.9	425	244.21	0.00	0.00	0.00	0.00
ENST00000534405.5	ENSG00000166311.9	2446	2264.86	82.50	0.96	0.65	4.25
ENST00000299402.10	ENSG00000166313.18	2636	2454.86	622.08	6.65	4.49	58.79
ENST00000311051.7	ENSG00000166313.18	2619	2437.86	24.17	0.26	0.18	2.30
ENST00000389906.6	ENSG00000166313.18	2684	2502.86	23.92	0.25	0.17	2.22
ENST00000524626.5	ENSG00000166313.18	1458	1276.86	49.49	1.02	0.69	8.99
ENST00000526240.5	ENSG00000166313.18	1229	1047.86	12.80	0.32	0.22	2.83
ENST00000526925.6	ENSG00000166313.18	1298	1116.86	12.62	0.30	0.20	2.62
ENST00000529519.5	ENSG00000166313.18	1442	1260.86	0.00	0.00	0.00	0.00
ENST00000529778.5	ENSG00000166313.18	893	711.87	9.73	0.36	0.24	3.17
ENST00000529890.5	ENSG00000166313.18	1014	832.86	0.00	0.00	0.00	0.00
ENST00000530885.5	ENSG00000166313.18	1626	1444.86	0.00	0.00	0.00	0.00
ENST00000532020.2	ENSG00000166313.18	424	243.21	0.00	0.00	0.00	0.00
ENST00000533139.5	ENSG00000166313.18	1147	965.86	17.30	0.47	0.32	4.16
ENST00000533407.6	ENSG00000166313.18	1391	1209.86	34.38	0.75	0.50	6.59
ENST00000534188.1	ENSG00000166313.18	1170	988.86	35.51	0.94	0.64	8.33
ENST00000608394.5	ENSG00000166313.18	2128	1946.86	0.00	0.00	0.00	0.00
ENST00000608435.5	ENSG00000166313.18	2221	2039.86	0.00	0.00	0.00	0.00
ENST00000608645.5	ENSG00000166313.18	1925	1743.86	0.00	0.00	0.00	0.00
ENST00000608655.5	ENSG00000166313.18	1920	1738.86	0.00	0.00	0.00	0.00
ENST00000608704.5	ENSG00000166313.18	2095	1913.86	0.00	0.00	0.00	0.00
ENST00000609331.5	ENSG00000166313.18	1574	1392.86	0.00	0.00	0.00	0.00
```
