## Supplemental Data 2 for "ProTECT – Prediction of T-cell Epitopes for Cancer Therapy": rsem.isoforms.results (part 8 of 14)

```
ENST00000609360.5	ENSG00000166313.18	2642	2460.86	0.00	0.00	0.00	0.00
ENST00000610474.4	ENSG00000166313.18	2147	1965.86	0.00	0.00	0.00	0.00
ENST00000618005.4	ENSG00000166313.18	2107	1925.86	0.00	0.00	0.00	0.00
ENST00000621678.4	ENSG00000166313.18	1907	1725.86	0.00	0.00	0.00	0.00
ENST00000372873.8	ENSG00000166317.11	4121	3939.86	6.30	0.04	0.03	24.21
ENST00000394810.2	ENSG00000166317.11	4921	4739.86	23.70	0.13	0.09	75.79
ENST00000606523.1	ENSG00000166317.11	551	370.00	0.00	0.00	0.00	0.00
ENST00000349051.9	ENSG00000166321.13	1835	1653.86	13.19	0.21	0.14	4.73
ENST00000357321.8	ENSG00000166321.13	2102	1920.86	7.29	0.10	0.07	2.25
ENST00000372997.3	ENSG00000166321.13	1919	1737.86	53.77	0.81	0.55	18.36
ENST00000469925.1	ENSG00000166321.13	365	184.57	3.08	0.44	0.30	9.89
ENST00000488223.5	ENSG00000166321.13	2140	1958.86	107.65	1.44	0.97	32.61
ENST00000537969.5	ENSG00000166321.13	2151	1969.86	41.55	0.55	0.37	12.52
ENST00000544879.5	ENSG00000166321.13	2258	2076.86	0.00	0.00	0.00	0.00
ENST00000617744.4	ENSG00000166321.13	928	746.86	24.72	0.87	0.59	19.64
ENST00000393084.5	ENSG00000166323.12	1033	851.86	0.00	0.00	0.00	0.00
ENST00000524755.5	ENSG00000166323.12	456	275.12	2.11	0.20	0.14	34.71
ENST00000525729.5	ENSG00000166323.12	1263	1081.86	11.04	0.27	0.18	46.26
ENST00000526725.1	ENSG00000166323.12	477	296.08	0.00	0.00	0.00	0.00
ENST00000527531.5	ENSG00000166323.12	2683	2501.86	6.64	0.07	0.05	12.02
ENST00000529391.5	ENSG00000166323.12	973	791.86	1.22	0.04	0.03	7.00
ENST00000533583.1	ENSG00000166323.12	582	400.97	0.00	0.00	0.00	0.00
ENST00000615746.4	ENSG00000166323.12	2711	2529.86	0.00	0.00	0.00	0.00
ENST00000299413.6	ENSG00000166326.6	12964	12782.86	2258.83	4.64	3.13	10.36
ENST00000532066.1	ENSG00000166326.6	637	455.94	697.17	40.12	27.09	89.64
ENST00000299415.2	ENSG00000166329.2	832	650.88	0.00	0.00	0.00	0.00
ENST00000299421.8	ENSG00000166333.13	1802	1620.86	1642.07	26.58	17.95	18.39
ENST00000396751.6	ENSG00000166333.13	2074	1892.86	53.73	0.74	0.50	0.52
ENST00000420936.6	ENSG00000166333.13	1692	1510.86	2324.36	40.37	27.26	27.93
ENST00000524735.1	ENSG00000166333.13	566	384.98	210.81	14.37	9.70	9.94
ENST00000526114.5	ENSG00000166333.13	851	669.87	1.88	0.07	0.05	0.05
ENST00000526318.2	ENSG00000166333.13	596	414.96	0.00	0.00	0.00	0.00
ENST00000526711.5	ENSG00000166333.13	1594	1412.86	1003.27	18.63	12.58	12.89
ENST00000527121.5	ENSG00000166333.13	891	709.87	0.13	0.00	0.00	0.00
ENST00000528784.5	ENSG00000166333.13	947	765.86	217.32	7.45	5.03	5.15
ENST00000528995.5	ENSG00000166333.13	1559	1377.86	0.00	0.00	0.00	0.00
ENST00000530016.5	ENSG00000166333.13	1696	1514.86	687.69	11.91	8.04	8.24
ENST00000532063.5	ENSG00000166333.13	1617	1435.86	0.00	0.00	0.00	0.00
ENST00000534565.1	ENSG00000166333.13	574	392.98	22.50	1.50	1.01	1.04
ENST00000534706.1	ENSG00000166333.13	790	608.89	122.31	5.27	3.56	3.65
ENST00000537806.5	ENSG00000166333.13	1801	1619.86	1088.84	17.64	11.91	12.20
ENST00000627400.1	ENSG00000166333.13	111	0.00	0.00	0.00	0.00	0.00
ENST00000299424.8	ENSG00000166337.9	1215	1033.86	62.60	1.59	1.07	5.65
ENST00000527248.2	ENSG00000166337.9	425	244.21	84.27	9.05	6.11	32.17
ENST00000531760.1	ENSG00000166337.9	502	321.04	91.72	7.50	5.06	26.64
ENST00000532344.1	ENSG00000166337.9	638	456.94	30.95	1.78	1.20	6.32
ENST00000616342.1	ENSG00000166337.9	5392	5210.86	1633.52	8.23	5.55	29.23
ENST00000299427.10	ENSG00000166340.15	3536	3354.86	11628.14	90.94	61.41	38.76
ENST00000428886.6	ENSG00000166340.15	841	659.87	341.16	13.57	9.16	5.78
ENST00000436873.6	ENSG00000166340.15	560	378.99	0.00	0.00	0.00	0.00
ENST00000524611.1	ENSG00000166340.15	470	289.09	264.31	23.99	16.20	10.22
ENST00000524788.1	ENSG00000166340.15	553	371.99	3.59	0.25	0.17	0.11
ENST00000524903.1	ENSG00000166340.15	556	374.99	122.06	8.54	5.77	3.64
ENST00000524924.1	ENSG00000166340.15	289	110.38	107.35	25.52	17.23	10.87
ENST00000528571.5	ENSG00000166340.15	561	379.99	3.38	0.23	0.16	0.10
ENST00000528657.1	ENSG00000166340.15	578	396.98	48.82	3.23	2.18	1.38
ENST00000528807.1	ENSG00000166340.15	585	403.97	381.85	24.80	16.75	10.57
ENST00000528917.1	ENSG00000166340.15	559	377.99	24.41	1.69	1.14	0.72
ENST00000530040.1	ENSG00000166340.15	551	370.00	37.29	2.64	1.79	1.13
ENST00000531754.1	ENSG00000166340.15	610	428.96	30.33	1.86	1.25	0.79
ENST00000532191.1	ENSG00000166340.15	433	252.18	54.47	5.67	3.83	2.42
ENST00000533371.5	ENSG00000166340.15	3536	3354.86	4056.84	31.73	21.42	13.52
ENST00000534644.5	ENSG00000166340.15	636	454.94	0.00	0.00	0.00	0.00
ENST00000299441.4	ENSG00000166341.7	10765	10583.86	2906.84	7.21	4.87	100.00
ENST00000327305.10	ENSG00000166342.18	3058	2876.86	0.00	0.00	0.00	0.00
ENST00000397929.5	ENSG00000166342.18	1849	1667.86	0.00	0.00	0.00	0.00
ENST00000577184.1	ENSG00000166342.18	307	127.67	0.00	0.00	0.00	0.00
ENST00000579169.1	ENSG00000166342.18	575	393.98	0.00	0.00	0.00	0.00
ENST00000579730.2	ENSG00000166342.18	408	227.27	0.00	0.00	0.00	0.00
ENST00000582281.1	ENSG00000166342.18	629	447.95	0.00	0.00	0.00	0.00
ENST00000583169.5	ENSG00000166342.18	2357	2175.86	23.00	0.28	0.19	100.00
ENST00000299432.6	ENSG00000166343.9	2421	2239.86	31.98	0.37	0.25	8.82
ENST00000372912.1	ENSG00000166343.9	1510	1328.86	196.02	3.87	2.61	91.18
ENST00000487126.5	ENSG00000166343.9	1991	1809.86	0.00	0.00	0.00	0.00
ENST00000299438.13	ENSG00000166347.18	718	536.91	391.45	19.13	12.92	24.56
ENST00000340533.8	ENSG00000166347.18	3283	3101.86	121.18	1.03	0.69	1.32
ENST00000397914.4	ENSG00000166347.18	619	437.95	399.76	23.95	16.17	30.75
ENST00000494131.6	ENSG00000166347.18	776	594.89	729.44	32.17	21.72	41.31
ENST00000579064.1	ENSG00000166347.18	305	125.74	0.00	0.00	0.00	0.00
ENST00000580678.5	ENSG00000166347.18	1173	991.86	34.63	0.92	0.62	1.18
ENST00000583418.1	ENSG00000166347.18	5913	5731.86	149.55	0.68	0.46	0.88
ENST00000339859.8	ENSG00000166348.18	6247	6065.86	1519.01	6.57	4.44	25.13
ENST00000413442.5	ENSG00000166348.18	543	362.00	0.00	0.00	0.00	0.00
ENST00000418501.5	ENSG00000166348.18	4370	4188.86	0.00	0.00	0.00	0.00
ENST00000422491.6	ENSG00000166348.18	2777	2595.86	955.17	9.65	6.52	36.92
ENST00000424265.5	ENSG00000166348.18	5201	5019.86	0.00	0.00	0.00	0.00
ENST00000433394.1	ENSG00000166348.18	600	418.96	2.89	0.18	0.12	0.69
ENST00000451492.5	ENSG00000166348.18	509	328.04	0.00	0.00	0.00	0.00
ENST00000461520.5	ENSG00000166348.18	1212	1030.86	29.81	0.76	0.51	2.90
ENST00000464635.1	ENSG00000166348.18	531	350.01	41.00	3.07	2.08	11.75
ENST00000466048.6	ENSG00000166348.18	4674	4492.86	0.00	0.00	0.00	0.00
ENST00000474929.1	ENSG00000166348.18	590	408.97	0.00	0.00	0.00	0.00
ENST00000480210.1	ENSG00000166348.18	640	458.94	23.89	1.37	0.92	5.22
ENST00000481991.1	ENSG00000166348.18	403	222.30	0.00	0.00	0.00	0.00
ENST00000492357.1	ENSG00000166348.18	353	172.71	0.00	0.00	0.00	0.00
ENST00000497106.5	ENSG00000166348.18	4773	4591.86	781.77	4.47	3.02	17.08
ENST00000498143.5	ENSG00000166348.18	4313	4131.86	12.53	0.08	0.05	0.30
ENST00000498213.1	ENSG00000166348.18	815	633.88	0.00	0.00	0.00	0.00
ENST00000299440.5	ENSG00000166349.9	6564	6382.86	1051.68	4.32	2.92	99.60
ENST00000529126.5	ENSG00000166349.9	482	301.07	0.00	0.00	0.00	0.00
ENST00000534663.1	ENSG00000166349.9	3707	3525.86	2.32	0.02	0.01	0.40
ENST00000299443.5	ENSG00000166351.10	1826	1644.86	0.00	0.00	0.00	0.00
ENST00000620442.4	ENSG00000166351.10	1988	1806.86	0.00	0.00	0.00	0.00
ENST00000334307.9	ENSG00000166352.15	863	681.87	544.09	20.94	14.14	34.03
ENST00000347206.8	ENSG00000166352.15	633	451.94	85.45	4.96	3.35	8.06
ENST00000446510.6	ENSG00000166352.15	1062	880.86	61.90	1.84	1.25	3.00
ENST00000524539.1	ENSG00000166352.15	581	399.97	38.86	2.55	1.72	4.14
ENST00000527108.5	ENSG00000166352.15	366	185.56	11.89	1.68	1.13	2.73
ENST00000528092.5	ENSG00000166352.15	861	679.87	72.96	2.82	1.90	4.58
ENST00000530697.5	ENSG00000166352.15	631	449.94	5.40	0.32	0.21	0.51
ENST00000531554.5	ENSG00000166352.15	694	512.92	400.04	20.46	13.82	33.26
ENST00000532470.2	ENSG00000166352.15	930	748.86	17.48	0.61	0.41	1.00
ENST00000534635.5	ENSG00000166352.15	801	619.88	0.00	0.00	0.00	0.00
ENST00000617650.4	ENSG00000166352.15	937	755.86	153.93	5.34	3.61	8.69
ENST00000355868.3	ENSG00000166359.10	1718	1536.86	11.00	0.19	0.13	100.00
ENST00000361680.6	ENSG00000166359.10	1835	1653.86	0.00	0.00	0.00	0.00
ENST00000592765.5	ENSG00000166359.10	651	469.94	0.00	0.00	0.00	0.00
ENST00000299454.4	ENSG00000166363.5	1054	872.86	1.50	0.05	0.03	100.00
ENST00000299459.2	ENSG00000166368.2	1110	928.86	1.00	0.03	0.02	100.00
ENST00000307671.11	ENSG00000166377.19	3533	3351.86	1134.45	8.88	6.00	24.95
ENST00000426216.6	ENSG00000166377.19	4361	4179.86	171.61	1.08	0.73	3.03
ENST00000458297.3	ENSG00000166377.19	1507	1325.86	29.12	0.58	0.39	1.62
ENST00000490210.6	ENSG00000166377.19	7353	7171.86	61.90	0.23	0.15	0.64
ENST00000585674.1	ENSG00000166377.19	526	345.02	67.53	5.14	3.47	14.43
ENST00000586366.5	ENSG00000166377.19	2845	2663.86	48.65	0.48	0.32	1.35
ENST00000586672.5	ENSG00000166377.19	583	401.97	0.00	0.00	0.00	0.00
ENST00000586722.5	ENSG00000166377.19	1650	1468.86	22.25	0.40	0.27	1.12
ENST00000586774.1	ENSG00000166377.19	427	246.20	1.27	0.14	0.09	0.38
ENST00000587410.1	ENSG00000166377.19	871	689.87	132.68	5.05	3.41	14.18
ENST00000587878.1	ENSG00000166377.19	344	163.83	74.07	11.86	8.01	33.32
ENST00000587919.1	ENSG00000166377.19	509	328.04	0.00	0.00	0.00	0.00
ENST00000588600.1	ENSG00000166377.19	427	246.20	0.00	0.00	0.00	0.00
ENST00000588772.1	ENSG00000166377.19	453	272.13	2.63	0.25	0.17	0.71
ENST00000588895.1	ENSG00000166377.19	467	286.10	0.00	0.00	0.00	0.00
ENST00000588921.1	ENSG00000166377.19	1511	1329.86	0.00	0.00	0.00	0.00
ENST00000589326.5	ENSG00000166377.19	549	368.00	2.95	0.21	0.14	0.59
ENST00000589732.1	ENSG00000166377.19	447	266.14	0.00	0.00	0.00	0.00
ENST00000589951.5	ENSG00000166377.19	585	403.97	0.00	0.00	0.00	0.00
ENST00000590163.5	ENSG00000166377.19	528	347.02	0.00	0.00	0.00	0.00
ENST00000590271.5	ENSG00000166377.19	1923	1741.86	0.00	0.00	0.00	0.00
ENST00000590477.5	ENSG00000166377.19	1784	1602.86	14.72	0.24	0.16	0.68
ENST00000590608.1	ENSG00000166377.19	594	412.97	5.08	0.32	0.22	0.91
ENST00000591395.1	ENSG00000166377.19	554	372.99	0.00	0.00	0.00	0.00
ENST00000591464.5	ENSG00000166377.19	565	383.98	3.09	0.21	0.14	0.59
ENST00000591518.1	ENSG00000166377.19	568	386.98	8.00	0.54	0.37	1.52
ENST00000299492.8	ENSG00000166387.11	3557	3375.86	337.64	2.62	1.77	3.55
ENST00000524495.5	ENSG00000166387.11	561	379.99	274.97	18.99	12.82	25.68
ENST00000524548.5	ENSG00000166387.11	407	226.28	0.00	0.00	0.00	0.00
ENST00000525597.5	ENSG00000166387.11	577	395.98	7.75	0.51	0.35	0.69
ENST00000526046.1	ENSG00000166387.11	534	353.01	0.00	0.00	0.00	0.00
ENST00000526873.5	ENSG00000166387.11	484	303.07	0.00	0.00	0.00	0.00
ENST00000527790.5	ENSG00000166387.11	625	443.95	151.90	8.98	6.06	12.14
ENST00000528883.5	ENSG00000166387.11	2580	2398.86	715.30	7.82	5.28	10.58
ENST00000528929.1	ENSG00000166387.11	308	128.64	40.30	8.22	5.55	11.12
ENST00000528947.5	ENSG00000166387.11	814	632.88	0.00	0.00	0.00	0.00
ENST00000529021.1	ENSG00000166387.11	602	420.96	0.00	0.00	0.00	0.00
ENST00000529321.1	ENSG00000166387.11	1059	877.86	8.00	0.24	0.16	0.32
ENST00000529575.5	ENSG00000166387.11	780	598.89	0.00	0.00	0.00	0.00
ENST00000529664.1	ENSG00000166387.11	1841	1659.86	86.00	1.36	0.92	1.84
ENST00000530081.1	ENSG00000166387.11	545	364.00	0.00	0.00	0.00	0.00
ENST00000530181.5	ENSG00000166387.11	2965	2783.86	24.05	0.23	0.15	0.31
ENST00000530189.1	ENSG00000166387.11	320	140.30	3.89	0.73	0.49	0.98
ENST00000530582.5	ENSG00000166387.11	2042	1860.86	77.81	1.10	0.74	1.48
ENST00000532112.1	ENSG00000166387.11	568	386.98	180.50	12.24	8.26	16.55
ENST00000532172.1	ENSG00000166387.11	817	635.88	29.80	1.23	0.83	1.66
ENST00000532381.1	ENSG00000166387.11	769	587.89	15.17	0.68	0.46	0.92
ENST00000532416.1	ENSG00000166387.11	538	357.01	19.47	1.43	0.97	1.94
ENST00000532926.5	ENSG00000166387.11	1597	1415.86	97.44	1.81	1.22	2.44
ENST00000533792.5	ENSG00000166387.11	3003	2821.86	586.98	5.46	3.69	7.38
ENST00000534409.5	ENSG00000166387.11	673	491.93	2.48	0.13	0.09	0.18
ENST00000534552.1	ENSG00000166387.11	562	380.99	2.53	0.17	0.12	0.24
ENST00000198801.9	ENSG00000166391.14	1404	1222.86	1.00	0.02	0.01	54.57
ENST00000525093.5	ENSG00000166391.14	1650	1468.86	1.00	0.02	0.01	45.43
ENST00000526712.1	ENSG00000166391.14	3204	3022.86	0.00	0.00	0.00	0.00
ENST00000624180.1	ENSG00000166391.14	1956	1774.86	0.00	0.00	0.00	0.00
ENST00000299498.10	ENSG00000166394.14	1254	1072.86	424.43	10.38	7.01	51.20
ENST00000436351.2	ENSG00000166394.14	579	397.98	0.00	0.00	0.00	0.00
ENST00000524608.5	ENSG00000166394.14	797	615.88	4.63	0.20	0.13	0.97
ENST00000524790.5	ENSG00000166394.14	1338	1156.86	17.04	0.39	0.26	1.91
ENST00000525307.1	ENSG00000166394.14	364	183.58	11.04	1.58	1.07	7.78
ENST00000526084.1	ENSG00000166394.14	7463	7281.86	101.79	0.37	0.25	1.81
ENST00000527542.5	ENSG00000166394.14	611	429.96	2.93	0.18	0.12	0.88
ENST00000528585.5	ENSG00000166394.14	726	544.90	26.87	1.29	0.87	6.38
ENST00000531096.5	ENSG00000166394.14	872	690.87	5.36	0.20	0.14	1.00
ENST00000532621.1	ENSG00000166394.14	499	318.05	36.35	3.00	2.02	14.79
ENST00000532920.1	ENSG00000166394.14	555	373.99	17.39	1.22	0.82	6.02
ENST00000533558.5	ENSG00000166394.14	1658	1476.86	0.00	0.00	0.00	0.00
ENST00000534443.5	ENSG00000166394.14	808	626.88	35.18	1.47	0.99	7.26
ENST00000534698.1	ENSG00000166394.14	559	377.99	0.00	0.00	0.00	0.00
ENST00000336429.6	ENSG00000166396.12	1976	1794.86	0.00	0.00	0.00	0.00
ENST00000398019.6	ENSG00000166396.12	2203	2021.86	0.00	0.00	0.00	0.00
ENST00000425392.5	ENSG00000166396.12	587	405.97	0.00	0.00	0.00	0.00
ENST00000431370.1	ENSG00000166396.12	560	378.99	1.00	0.07	0.05	100.00
ENST00000447428.5	ENSG00000166396.12	561	379.99	0.00	0.00	0.00	0.00
ENST00000540675.5	ENSG00000166396.12	2193	2011.86	0.00	0.00	0.00	0.00
ENST00000546027.5	ENSG00000166396.12	1951	1769.86	0.00	0.00	0.00	0.00
ENST00000299505.6	ENSG00000166398.12	6717	6535.86	13698.09	54.99	37.13	94.21
ENST00000585833.1	ENSG00000166398.12	584	402.97	0.00	0.00	0.00	0.00
ENST00000588338.6	ENSG00000166398.12	561	379.99	0.00	0.00	0.00	0.00
ENST00000588470.5	ENSG00000166398.12	632	450.94	0.00	0.00	0.00	0.00
ENST00000588974.1	ENSG00000166398.12	1313	1131.86	145.91	3.38	2.28	5.79
ENST00000589583.5	ENSG00000166398.12	582	400.97	0.00	0.00	0.00	0.00
ENST00000592124.1	ENSG00000166398.12	856	674.87	0.00	0.00	0.00	0.00
ENST00000295211.5	ENSG00000166401.14	979	797.86	333.59	10.97	7.41	71.61
ENST00000353706.6	ENSG00000166401.14	3387	3205.86	103.57	0.85	0.57	5.53
ENST00000397985.6	ENSG00000166401.14	3477	3295.86	107.11	0.85	0.58	5.57
ENST00000397988.7	ENSG00000166401.14	1178	996.86	1.67	0.04	0.03	0.29
ENST00000441827.5	ENSG00000166401.14	564	382.99	0.00	0.00	0.00	0.00
ENST00000448851.5	ENSG00000166401.14	580	398.97	0.00	0.00	0.00	0.00
ENST00000493661.2	ENSG00000166401.14	919	737.86	0.00	0.00	0.00	0.00
ENST00000542677.5	ENSG00000166401.14	3192	3010.86	298.99	2.61	1.76	17.01
ENST00000636430.1	ENSG00000166401.14	1719	1537.86	0.00	0.00	0.00	0.00
ENST00000299506.2	ENSG00000166402.8	2019	1837.86	28.18	0.40	0.27	35.55
ENST00000305253.8	ENSG00000166402.8	6420	6238.86	50.82	0.21	0.14	18.89
ENST00000534099.5	ENSG00000166402.8	1759	1577.86	31.00	0.52	0.35	45.56
ENST00000309737.10	ENSG00000166405.14	2859	2677.86	0.00	0.00	0.00	0.00
ENST00000335425.7	ENSG00000166405.14	5223	5041.86	0.00	0.00	0.00	0.00
ENST00000343202.8	ENSG00000166405.14	2929	2747.86	0.00	0.00	0.00	0.00
ENST00000419822.2	ENSG00000166405.14	1300	1118.86	8.78	0.21	0.14	57.05
ENST00000425599.6	ENSG00000166405.14	867	685.87	0.00	0.00	0.00	0.00
ENST00000524799.5	ENSG00000166405.14	1171	989.86	3.00	0.08	0.05	22.02
ENST00000526962.1	ENSG00000166405.14	2023	1841.86	0.00	0.00	0.00	0.00
ENST00000528463.5	ENSG00000166405.14	1211	1029.86	2.22	0.06	0.04	15.63
ENST00000529035.1	ENSG00000166405.14	448	267.14	0.00	0.00	0.00	0.00
ENST00000529271.5	ENSG00000166405.14	511	330.03	0.00	0.00	0.00	0.00
ENST00000530060.5	ENSG00000166405.14	1551	1369.86	1.00	0.02	0.01	5.30
ENST00000531450.1	ENSG00000166405.14	1017	835.86	0.00	0.00	0.00	0.00
ENST00000335790.7	ENSG00000166407.13	1279	1097.86	0.00	0.00	0.00	0.00
ENST00000428101.6	ENSG00000166407.13	1038	856.86	3.00	0.09	0.06	100.00
ENST00000524379.1	ENSG00000166407.13	785	603.89	0.00	0.00	0.00	0.00
ENST00000534484.1	ENSG00000166407.13	770	588.89	0.00	0.00	0.00	0.00
ENST00000299512.2	ENSG00000166408.4	925	743.86	0.00	0.00	0.00	0.00
ENST00000299518.6	ENSG00000166411.13	4128	3946.86	751.84	5.00	3.37	5.10
ENST00000557826.5	ENSG00000166411.13	587	405.97	1.54	0.10	0.07	0.10
ENST00000557960.1	ENSG00000166411.13	424	243.21	0.00	0.00	0.00	0.00
ENST00000558016.1	ENSG00000166411.13	535	354.01	802.18	59.46	40.15	60.61
ENST00000558509.5	ENSG00000166411.13	617	435.95	0.00	0.00	0.00	0.00
ENST00000558535.1	ENSG00000166411.13	2586	2404.86	78.32	0.85	0.58	0.87
ENST00000558554.5	ENSG00000166411.13	1595	1413.86	484.78	9.00	6.07	9.17
ENST00000558602.5	ENSG00000166411.13	2217	2035.86	0.00	0.00	0.00	0.00
ENST00000558605.1	ENSG00000166411.13	573	391.98	0.00	0.00	0.00	0.00
ENST00000558933.5	ENSG00000166411.13	878	696.87	0.00	0.00	0.00	0.00
ENST00000559106.5	ENSG00000166411.13	567	385.98	0.00	0.00	0.00	0.00
ENST00000559186.5	ENSG00000166411.13	744	562.90	0.00	0.00	0.00	0.00
ENST00000559205.1	ENSG00000166411.13	566	384.98	0.00	0.00	0.00	0.00
ENST00000559803.5	ENSG00000166411.13	1008	826.86	108.12	3.43	2.32	3.50
ENST00000559865.5	ENSG00000166411.13	568	386.98	1.28	0.09	0.06	0.09
ENST00000559881.5	ENSG00000166411.13	738	556.90	72.86	3.43	2.32	3.50
ENST00000559889.5	ENSG00000166411.13	2461	2279.86	201.67	2.32	1.57	2.37
ENST00000560396.5	ENSG00000166411.13	483	302.07	97.41	8.46	5.71	8.63
ENST00000560414.1	ENSG00000166411.13	559	377.99	11.00	0.76	0.52	0.78
ENST00000560667.5	ENSG00000166411.13	2110	1928.86	145.20	1.98	1.33	2.01
ENST00000560770.5	ENSG00000166411.13	586	404.97	0.00	0.00	0.00	0.00
ENST00000561279.5	ENSG00000166411.13	569	387.98	0.00	0.00	0.00	0.00
ENST00000561366.1	ENSG00000166411.13	389	208.38	25.52	3.21	2.17	3.28
ENST00000629769.2	ENSG00000166411.13	114	0.00	0.00	0.00	0.00	0.00
ENST00000360509.9	ENSG00000166415.14	5887	5705.86	0.00	0.00	0.00	0.00
ENST00000396328.5	ENSG00000166415.14	7507	7325.86	0.00	0.00	0.00	0.00
ENST00000557913.5	ENSG00000166415.14	5900	5718.86	0.00	0.00	0.00	0.00
ENST00000559418.5	ENSG00000166415.14	3602	3420.86	0.00	0.00	0.00	0.00
ENST00000560036.1	ENSG00000166415.14	2572	2390.86	0.00	0.00	0.00	0.00
ENST00000567224.1	ENSG00000166415.14	4333	4151.86	0.00	0.00	0.00	0.00
ENST00000567575.1	ENSG00000166415.14	559	377.99	0.00	0.00	0.00	0.00
ENST00000614174.4	ENSG00000166415.14	4224	4042.86	0.00	0.00	0.00	0.00
ENST00000299529.6	ENSG00000166426.7	772	590.89	2.00	0.09	0.06	100.00
ENST00000406419.1	ENSG00000166426.7	583	401.97	0.00	0.00	0.00	0.00
ENST00000560753.1	ENSG00000166426.7	401	220.31	0.00	0.00	0.00	0.00
ENST00000392593.8	ENSG00000166428.12	6515	6333.86	0.00	0.00	0.00	0.00
ENST00000472702.1	ENSG00000166428.12	628	446.95	9.56	0.56	0.38	24.07
ENST00000472901.1	ENSG00000166428.12	691	509.92	9.85	0.51	0.34	21.72
ENST00000540372.5	ENSG00000166428.12	2007	1825.86	10.23	0.15	0.10	6.30
ENST00000553861.1	ENSG00000166428.12	667	485.93	1.18	0.06	0.04	2.73
ENST00000557573.1	ENSG00000166428.12	883	701.87	28.18	1.05	0.71	45.17
ENST00000372782.4	ENSG00000166432.14	3185	3003.86	0.00	0.00	0.00	0.00
ENST00000458570.5	ENSG00000166432.14	3185	3003.86	31.03	0.27	0.18	2.84
ENST00000488347.5	ENSG00000166432.14	2654	2472.86	272.49	2.89	1.95	30.30
ENST00000490757.2	ENSG00000166432.14	755	573.90	0.00	0.00	0.00	0.00
ENST00000494068.1	ENSG00000166432.14	5754	5572.86	122.12	0.57	0.39	6.03
ENST00000540921.5	ENSG00000166432.14	3139	2957.86	654.36	5.80	3.92	60.83
ENST00000321448.12	ENSG00000166435.15	4695	4513.86	5.80	0.03	0.02	0.19
ENST00000340360.10	ENSG00000166435.15	5681	5499.86	23.77	0.11	0.08	0.64
ENST00000431210.2	ENSG00000166435.15	2995	2813.86	195.84	1.83	1.23	10.38
ENST00000524430.1	ENSG00000166435.15	561	379.99	0.00	0.00	0.00	0.00
ENST00000525407.5	ENSG00000166435.15	986	804.86	0.00	0.00	0.00	0.00
ENST00000526047.1	ENSG00000166435.15	644	462.94	20.00	1.13	0.77	6.44
ENST00000527087.5	ENSG00000166435.15	2505	2323.86	121.54	1.37	0.93	7.80
ENST00000528219.5	ENSG00000166435.15	1016	834.86	25.36	0.80	0.54	4.53
ENST00000528819.1	ENSG00000166435.15	412	231.26	27.14	3.08	2.08	17.50
ENST00000529400.5	ENSG00000166435.15	561	379.99	0.00	0.00	0.00	0.00
ENST00000529926.1	ENSG00000166435.15	542	361.00	19.27	1.40	0.95	7.96
ENST00000530280.1	ENSG00000166435.15	414	233.25	4.58	0.52	0.35	2.93
ENST00000530562.5	ENSG00000166435.15	2339	2157.86	17.70	0.22	0.15	1.22
ENST00000531449.5	ENSG00000166435.15	1588	1406.86	322.61	6.02	4.06	34.19
ENST00000531849.5	ENSG00000166435.15	5084	4902.86	38.33	0.21	0.14	1.17
ENST00000531852.5	ENSG00000166435.15	690	508.92	0.00	0.00	0.00	0.00
ENST00000533598.5	ENSG00000166435.15	872	690.87	4.73	0.18	0.12	1.02
ENST00000533990.1	ENSG00000166435.15	645	463.94	2.00	0.11	0.08	0.64
ENST00000534041.5	ENSG00000166435.15	571	389.98	8.86	0.60	0.40	3.39
ENST00000534798.5	ENSG00000166435.15	568	386.98	0.00	0.00	0.00	0.00
ENST00000299550.10	ENSG00000166436.15	9753	9571.86	0.00	0.00	0.00	0.00
ENST00000402157.6	ENSG00000166436.15	10086	9904.86	73.15	0.19	0.13	1.29
ENST00000481014.6	ENSG00000166436.15	6505	6323.86	843.50	3.50	2.36	23.37
ENST00000525788.1	ENSG00000166436.15	854	672.87	2.62	0.10	0.07	0.68
ENST00000529057.1	ENSG00000166436.15	378	197.45	72.95	9.69	6.55	64.73
ENST00000529211.1	ENSG00000166436.15	970	788.86	9.05	0.30	0.20	2.01
ENST00000530502.1	ENSG00000166436.15	858	676.87	26.45	1.03	0.69	6.85
ENST00000531498.5	ENSG00000166436.15	1210	1028.86	6.28	0.16	0.11	1.07
ENST00000299563.4	ENSG00000166439.5	7823	7641.86	769.97	2.64	1.79	71.28
ENST00000527301.1	ENSG00000166439.5	340	159.90	6.49	1.07	0.72	28.72
ENST00000314138.10	ENSG00000166441.12	4916	4734.86	196.54	1.09	0.74	0.59
ENST00000524496.5	ENSG00000166441.12	558	376.99	1880.01	130.85	88.35	70.92
ENST00000525981.1	ENSG00000166441.12	297	118.04	2.83	0.63	0.42	0.34
ENST00000526562.5	ENSG00000166441.12	519	338.02	345.77	26.84	18.12	14.55
ENST00000529227.5	ENSG00000166441.12	607	425.96	2.00	0.12	0.08	0.07
ENST00000530022.5	ENSG00000166441.12	878	696.87	376.58	14.18	9.57	7.69
ENST00000530585.5	ENSG00000166441.12	577	395.98	32.73	2.17	1.46	1.18
ENST00000530913.1	ENSG00000166441.12	805	623.88	53.60	2.25	1.52	1.22
ENST00000531102.1	ENSG00000166441.12	250	74.23	0.00	0.00	0.00	0.00
ENST00000531978.5	ENSG00000166441.12	867	685.87	124.65	4.77	3.22	2.58
ENST00000532359.5	ENSG00000166441.12	406	225.28	9.03	1.05	0.71	0.57
ENST00000534599.5	ENSG00000166441.12	651	469.94	9.65	0.54	0.36	0.29
ENST00000313726.10	ENSG00000166444.18	4507	4325.86	3052.86	18.52	12.50	5.40
ENST00000524513.1	ENSG00000166444.18	602	420.96	12.34	0.77	0.52	0.22
ENST00000524757.5	ENSG00000166444.18	590	408.97	0.00	0.00	0.00	0.00
ENST00000525169.5	ENSG00000166444.18	580	398.97	0.00	0.00	0.00	0.00
ENST00000526057.5	ENSG00000166444.18	600	418.96	0.00	0.00	0.00	0.00
ENST00000526062.5	ENSG00000166444.18	776	594.89	2.44	0.11	0.07	0.03
ENST00000526099.5	ENSG00000166444.18	2404	2222.86	37.20	0.44	0.30	0.13
ENST00000526126.5	ENSG00000166444.18	559	377.99	6.66	0.46	0.31	0.13
ENST00000526155.5	ENSG00000166444.18	887	705.87	0.00	0.00	0.00	0.00
ENST00000526221.5	ENSG00000166444.18	542	361.00	46.03	3.35	2.26	0.98
ENST00000526241.5	ENSG00000166444.18	523	342.02	0.00	0.00	0.00	0.00
ENST00000526701.5	ENSG00000166444.18	1440	1258.86	22.16	0.46	0.31	0.13
ENST00000526757.5	ENSG00000166444.18	3019	2837.86	102.83	0.95	0.64	0.28
ENST00000526828.5	ENSG00000166444.18	550	369.00	5.80	0.41	0.28	0.12
ENST00000526837.5	ENSG00000166444.18	566	384.98	0.00	0.00	0.00	0.00
ENST00000527347.5	ENSG00000166444.18	573	391.98	0.00	0.00	0.00	0.00
ENST00000527392.5	ENSG00000166444.18	576	394.98	0.00	0.00	0.00	0.00
ENST00000527473.5	ENSG00000166444.18	514	333.03	0.00	0.00	0.00	0.00
ENST00000527510.5	ENSG00000166444.18	571	389.98	20.96	1.41	0.95	0.41
ENST00000527516.5	ENSG00000166444.18	631	449.94	0.00	0.00	0.00	0.00
ENST00000527540.1	ENSG00000166444.18	367	186.55	0.00	0.00	0.00	0.00
ENST00000527870.1	ENSG00000166444.18	308	128.64	5.28	1.08	0.73	0.31
ENST00000527930.5	ENSG00000166444.18	560	378.99	0.00	0.00	0.00	0.00
ENST00000528196.5	ENSG00000166444.18	595	413.96	112.91	7.16	4.83	2.09
ENST00000528452.1	ENSG00000166444.18	333	153.02	0.00	0.00	0.00	0.00
ENST00000528523.5	ENSG00000166444.18	560	378.99	0.00	0.00	0.00	0.00
ENST00000528527.5	ENSG00000166444.18	940	758.86	4183.95	144.66	97.68	42.20
ENST00000529940.5	ENSG00000166444.18	535	354.01	1.24	0.09	0.06	0.03
ENST00000530338.5	ENSG00000166444.18	590	408.97	27.68	1.78	1.20	0.52
ENST00000530438.5	ENSG00000166444.18	2679	2497.86	0.00	0.00	0.00	0.00
ENST00000530559.5	ENSG00000166444.18	738	556.90	575.65	27.12	18.31	7.91
ENST00000530580.5	ENSG00000166444.18	588	406.97	0.00	0.00	0.00	0.00
ENST00000530593.5	ENSG00000166444.18	862	680.87	306.04	11.79	7.96	3.44
ENST00000530922.1	ENSG00000166444.18	190	26.48	4.83	4.79	3.23	1.40
ENST00000530938.5	ENSG00000166444.18	534	353.01	1.87	0.14	0.09	0.04
ENST00000530959.5	ENSG00000166444.18	751	569.90	0.00	0.00	0.00	0.00
ENST00000530991.5	ENSG00000166444.18	3396	3214.86	0.00	0.00	0.00	0.00
ENST00000531060.1	ENSG00000166444.18	452	271.13	453.92	43.93	29.66	12.81
ENST00000531093.5	ENSG00000166444.18	502	321.04	0.00	0.00	0.00	0.00
ENST00000531237.1	ENSG00000166444.18	3674	3492.86	2.00	0.02	0.01	0.00
ENST00000531578.1	ENSG00000166444.18	299	119.96	0.00	0.00	0.00	0.00
ENST00000531640.5	ENSG00000166444.18	536	355.01	0.00	0.00	0.00	0.00
ENST00000532162.5	ENSG00000166444.18	769	587.89	422.70	18.87	12.74	5.50
ENST00000532651.5	ENSG00000166444.18	582	400.97	0.00	0.00	0.00	0.00
ENST00000532734.5	ENSG00000166444.18	1412	1230.86	0.00	0.00	0.00	0.00
ENST00000532738.1	ENSG00000166444.18	480	299.08	64.48	5.66	3.82	1.65
ENST00000532871.3	ENSG00000166444.18	463	282.11	6.31	0.59	0.40	0.17
ENST00000533016.1	ENSG00000166444.18	822	640.88	1.56	0.06	0.04	0.02
ENST00000533020.5	ENSG00000166444.18	1309	1127.86	1044.64	24.30	16.41	7.09
ENST00000533081.5	ENSG00000166444.18	551	370.00	164.07	11.63	7.86	3.39
ENST00000533225.5	ENSG00000166444.18	583	401.97	0.00	0.00	0.00	0.00
ENST00000533425.5	ENSG00000166444.18	592	410.97	0.00	0.00	0.00	0.00
ENST00000533471.5	ENSG00000166444.18	556	374.99	0.00	0.00	0.00	0.00
ENST00000533580.5	ENSG00000166444.18	547	366.00	0.00	0.00	0.00	0.00
ENST00000533681.5	ENSG00000166444.18	638	456.94	0.00	0.00	0.00	0.00
ENST00000534127.5	ENSG00000166444.18	4545	4363.86	2040.59	12.27	8.28	3.58
ENST00000534248.5	ENSG00000166444.18	564	382.99	0.00	0.00	0.00	0.00
ENST00000534278.5	ENSG00000166444.18	1352	1170.86	0.00	0.00	0.00	0.00
ENST00000534665.5	ENSG00000166444.18	659	477.93	0.00	0.00	0.00	0.00
ENST00000534783.1	ENSG00000166444.18	599	417.96	0.00	0.00	0.00	0.00
ENST00000626808.2	ENSG00000166444.18	1071	889.86	0.00	0.00	0.00	0.00
ENST00000561616.2	ENSG00000166446.14	655	473.93	0.00	0.00	0.00	0.00
ENST00000562753.1	ENSG00000166446.14	557	375.99	11.03	0.77	0.52	72.61
ENST00000562812.5	ENSG00000166446.14	2086	1904.86	2.43	0.03	0.02	3.16
ENST00000563890.5	ENSG00000166446.14	2086	1904.86	2.43	0.03	0.02	3.16
ENST00000566173.3	ENSG00000166446.14	2086	1904.86	2.43	0.03	0.02	3.16
ENST00000567924.1	ENSG00000166446.14	453	272.13	0.00	0.00	0.00	0.00
ENST00000570137.6	ENSG00000166446.14	8159	7977.86	57.67	0.19	0.13	17.90
ENST00000339375.8	ENSG00000166448.14	3015	2833.86	0.00	0.00	0.00	0.00
ENST00000345589.4	ENSG00000166448.14	2261	2079.86	0.45	0.01	0.00	9.47
ENST00000416379.6	ENSG00000166448.14	2881	2699.86	4.37	0.04	0.03	71.09
ENST00000445790.1	ENSG00000166448.14	679	497.92	0.00	0.00	0.00	0.00
ENST00000450876.5	ENSG00000166448.14	3891	3709.86	0.00	0.00	0.00	0.00
ENST00000461092.1	ENSG00000166448.14	589	407.97	0.18	0.01	0.01	19.44
ENST00000474857.1	ENSG00000166448.14	867	685.87	0.00	0.00	0.00	0.00
ENST00000486839.5	ENSG00000166448.14	547	366.00	0.00	0.00	0.00	0.00
ENST00000389286.8	ENSG00000166450.12	11967	11785.86	574.80	1.28	0.86	38.10
ENST00000558349.1	ENSG00000166450.12	576	394.98	0.00	0.00	0.00	0.00
ENST00000559842.1	ENSG00000166450.12	577	395.98	4.08	0.27	0.18	8.05
ENST00000561292.1	ENSG00000166450.12	833	651.88	20.34	0.82	0.55	24.37
ENST00000561465.1	ENSG00000166450.12	1925	1743.86	65.78	0.99	0.67	29.47
ENST00000623053.1	ENSG00000166450.12	455	274.12	0.00	0.00	0.00	0.00
ENST00000299572.9	ENSG00000166451.13	1398	1216.86	192.67	4.15	2.81	6.31
ENST00000305850.9	ENSG00000166451.13	2481	2299.86	0.00	0.00	0.00	0.00
ENST00000393335.7	ENSG00000166451.13	1556	1374.86	24.33	0.46	0.31	0.70
ENST00000428963.6	ENSG00000166451.13	971	789.86	418.56	13.90	9.39	21.11
ENST00000439957.7	ENSG00000166451.13	1699	1517.86	460.54	7.96	5.38	12.08
ENST00000562943.1	ENSG00000166451.13	461	280.11	96.54	9.04	6.11	13.73
ENST00000564669.5	ENSG00000166451.13	730	548.90	581.48	27.80	18.77	42.19
ENST00000568445.1	ENSG00000166451.13	591	409.97	39.93	2.56	1.73	3.88
ENST00000569461.1	ENSG00000166451.13	329	149.10	0.00	0.00	0.00	0.00
ENST00000299576.9	ENSG00000166452.11	1247	1065.86	0.03	0.00	0.00	0.00
ENST00000309357.8	ENSG00000166452.11	1232	1050.86	7.99	0.20	0.13	0.79
ENST00000309377.8	ENSG00000166452.11	1327	1145.86	127.91	2.93	1.98	11.57
ENST00000396648.6	ENSG00000166452.11	1084	902.86	434.07	12.61	8.52	49.85
ENST00000524577.5	ENSG00000166452.11	569	387.98	0.00	0.00	0.00	0.00
ENST00000525005.5	ENSG00000166452.11	1128	946.86	15.92	0.44	0.30	1.74
ENST00000529876.5	ENSG00000166452.11	1421	1239.86	0.00	0.00	0.00	0.00
ENST00000529942.1	ENSG00000166452.11	513	332.03	0.00	0.00	0.00	0.00
ENST00000530281.5	ENSG00000166452.11	469	288.09	0.00	0.00	0.00	0.00
ENST00000534147.5	ENSG00000166452.11	1022	840.86	242.84	7.58	5.12	29.94
ENST00000534506.5	ENSG00000166452.11	576	394.98	23.24	1.54	1.04	6.10
ENST00000299575.4	ENSG00000166454.9	4884	4702.86	6732.79	37.56	25.36	39.93
ENST00000539819.5	ENSG00000166454.9	2434	2252.86	3289.49	38.31	25.87	40.73
ENST00000562969.1	ENSG00000166454.9	505	324.04	27.55	2.23	1.51	2.37
ENST00000564241.5	ENSG00000166454.9	4803	4621.86	522.66	2.97	2.00	3.15
ENST00000565237.1	ENSG00000166454.9	587	405.97	0.00	0.00	0.00	0.00
ENST00000566488.1	ENSG00000166454.9	5343	5161.86	2557.47	13.00	8.78	13.82
ENST00000299578.9	ENSG00000166455.13	1605	1423.86	535.23	9.86	6.66	84.17
ENST00000378611.8	ENSG00000166455.13	1857	1675.86	112.41	1.76	1.19	15.02
ENST00000444657.3	ENSG00000166455.13	561	379.99	1.38	0.09	0.06	0.81
ENST00000565253.1	ENSG00000166455.13	479	298.08	0.00	0.00	0.00	0.00
ENST00000299596.8	ENSG00000166471.10	1443	1261.86	0.00	0.00	0.00	0.00
ENST00000524543.5	ENSG00000166471.10	3848	3666.86	74.47	0.53	0.36	2.01
ENST00000527813.5	ENSG00000166471.10	803	621.88	91.14	3.85	2.60	14.50
ENST00000528080.5	ENSG00000166471.10	3968	3786.86	36.89	0.26	0.17	0.96
ENST00000533723.1	ENSG00000166471.10	723	541.91	234.14	11.34	7.66	42.75
ENST00000533867.1	ENSG00000166471.10	966	784.86	117.12	3.92	2.64	14.76
ENST00000611268.4	ENSG00000166471.10	1440	1258.86	318.24	6.63	4.48	25.01
ENST00000299598.11	ENSG00000166473.17	5818	5636.86	11.80	0.05	0.04	1.34
ENST00000337114.8	ENSG00000166473.17	3427	3245.86	0.00	0.00	0.00	0.00
ENST00000525539.5	ENSG00000166473.17	7379	7197.86	0.00	0.00	0.00	0.00
ENST00000526632.5	ENSG00000166473.17	2006	1824.86	0.07	0.00	0.00	0.02
ENST00000527937.1	ENSG00000166473.17	4165	3983.86	97.03	0.64	0.43	15.60
ENST00000529079.1	ENSG00000166473.17	574	392.98	1.07	0.07	0.05	1.75
ENST00000529791.1	ENSG00000166473.17	552	370.99	0.00	0.00	0.00	0.00
ENST00000530363.5	ENSG00000166473.17	1608	1426.86	42.85	0.79	0.53	19.23
ENST00000531391.5	ENSG00000166473.17	1488	1306.86	83.15	1.67	1.13	40.74
ENST00000533478.5	ENSG00000166473.17	5669	5487.86	171.35	0.82	0.55	19.99
ENST00000534142.5	ENSG00000166473.17	2012	1830.86	0.00	0.00	0.00	0.00
ENST00000534447.5	ENSG00000166473.17	5330	5148.86	10.69	0.05	0.04	1.33
ENST00000299601.9	ENSG00000166477.12	2193	2011.86	8271.40	107.87	72.84	98.30
ENST00000315141.5	ENSG00000166477.12	1981	1799.86	14.13	0.21	0.14	0.19
ENST00000558949.1	ENSG00000166477.12	630	448.95	28.47	1.66	1.12	1.52
ENST00000299606.6	ENSG00000166478.9	2562	2380.86	176.71	1.95	1.31	9.44
ENST00000396597.7	ENSG00000166478.9	1954	1772.86	380.30	5.63	3.80	27.29
ENST00000396602.6	ENSG00000166478.9	2947	2765.86	277.53	2.63	1.78	12.76
ENST00000396604.5	ENSG00000166478.9	2696	2514.86	0.00	0.00	0.00	0.00
ENST00000412390.6	ENSG00000166478.9	554	372.99	0.00	0.00	0.00	0.00
ENST00000414370.5	ENSG00000166478.9	551	370.00	0.00	0.00	0.00	0.00
ENST00000417726.1	ENSG00000166478.9	265	87.86	0.00	0.00	0.00	0.00
ENST00000438144.6	ENSG00000166478.9	644	462.94	52.97	3.00	2.03	14.55
ENST00000447186.1	ENSG00000166478.9	502	321.04	9.99	0.82	0.55	3.96
ENST00000496276.5	ENSG00000166478.9	563	381.99	2.50	0.17	0.12	0.83
ENST00000526657.5	ENSG00000166478.9	565	383.98	0.00	0.00	0.00	0.00
ENST00000527597.1	ENSG00000166478.9	354	173.69	1.01	0.15	0.10	0.74
ENST00000530463.5	ENSG00000166478.9	2022	1840.86	335.84	4.79	3.23	23.21
ENST00000531943.5	ENSG00000166478.9	555	373.99	0.00	0.00	0.00	0.00
ENST00000532305.1	ENSG00000166478.9	589	407.97	23.16	1.49	1.01	7.22
ENST00000532577.5	ENSG00000166478.9	548	367.00	0.00	0.00	0.00	0.00
ENST00000533542.5	ENSG00000166478.9	627	445.95	0.00	0.00	0.00	0.00
ENST00000534265.5	ENSG00000166478.9	575	393.98	0.00	0.00	0.00	0.00
ENST00000299608.6	ENSG00000166479.9	4927	4745.86	146.69	0.81	0.55	0.52
ENST00000443099.6	ENSG00000166479.9	913	731.87	29.66	1.06	0.72	0.68
ENST00000544714.3	ENSG00000166479.9	505	324.04	0.00	0.00	0.00	0.00
ENST00000562706.5	ENSG00000166479.9	937	755.86	315.39	10.95	7.39	7.01
ENST00000564008.5	ENSG00000166479.9	530	349.01	4.94	0.37	0.25	0.24
ENST00000564631.5	ENSG00000166479.9	1509	1327.86	1161.61	22.95	15.50	14.69
ENST00000565918.5	ENSG00000166479.9	710	528.91	2.16	0.11	0.07	0.07
ENST00000566135.1	ENSG00000166479.9	395	214.34	36.73	4.50	3.04	2.88
ENST00000566887.1	ENSG00000166479.9	697	515.92	0.00	0.00	0.00	0.00
ENST00000569053.5	ENSG00000166479.9	940	758.86	1.58	0.05	0.04	0.04
ENST00000569982.3	ENSG00000166479.9	582	400.97	1.24	0.08	0.05	0.05
ENST00000578765.1	ENSG00000166479.9	480	299.08	110.98	9.74	6.57	6.23
ENST00000578816.1	ENSG00000166479.9	599	417.96	1681.01	105.53	71.26	67.56
ENST00000580785.1	ENSG00000166479.9	675	493.92	1.00	0.05	0.04	0.03
ENST00000299610.4	ENSG00000166482.11	1873	1691.86	478.52	7.42	5.01	34.80
ENST00000395592.6	ENSG00000166482.11	1932	1750.86	53.61	0.80	0.54	3.77
ENST00000497081.6	ENSG00000166482.11	1876	1694.86	162.31	2.51	1.70	11.78
ENST00000571210.1	ENSG00000166482.11	926	744.86	300.56	10.59	7.15	49.65
ENST00000574313.2	ENSG00000166482.11	599	417.96	0.00	0.00	0.00	0.00
ENST00000299613.10	ENSG00000166483.10	3436	3254.86	2279.36	18.37	12.41	28.16
ENST00000450114.6	ENSG00000166483.10	2799	2617.86	1202.49	12.05	8.14	18.47
ENST00000524549.1	ENSG00000166483.10	5187	5005.86	369.51	1.94	1.31	2.97
ENST00000524612.5	ENSG00000166483.10	573	391.98	5.01	0.34	0.23	0.51
ENST00000527848.1	ENSG00000166483.10	465	284.10	1.51	0.14	0.09	0.21
ENST00000530175.5	ENSG00000166483.10	838	656.87	34.74	1.39	0.94	2.13
ENST00000530712.5	ENSG00000166483.10	990	808.86	438.63	14.23	9.61	21.80
ENST00000532275.1	ENSG00000166483.10	582	400.97	256.74	16.80	11.34	25.75
ENST00000299612.11	ENSG00000166484.19	2715	2533.86	0.00	0.00	0.00	0.00
ENST00000308406.9	ENSG00000166484.19	3149	2967.86	127.54	1.13	0.76	2.25
ENST00000395602.8	ENSG00000166484.19	3059	2877.86	0.00	0.00	0.00	0.00
ENST00000395604.7	ENSG00000166484.19	3077	2895.86	165.13	1.50	1.01	2.98
ENST00000443215.5	ENSG00000166484.19	850	668.87	0.00	0.00	0.00	0.00
ENST00000482850.1	ENSG00000166484.19	640	458.94	0.00	0.00	0.00	0.00
ENST00000486905.1	ENSG00000166484.19	615	433.95	166.14	10.05	6.78	20.01
ENST00000490660.2	ENSG00000166484.19	2867	2685.86	982.41	9.60	6.48	19.12
ENST00000570306.5	ENSG00000166484.19	4533	4351.86	195.26	1.18	0.79	2.34
ENST00000571657.5	ENSG00000166484.19	699	517.91	313.81	15.90	10.73	31.67
ENST00000572716.1	ENSG00000166484.19	776	594.89	2.56	0.11	0.08	0.22
ENST00000572853.1	ENSG00000166484.19	564	382.99	60.37	4.14	2.79	8.24
ENST00000572968.5	ENSG00000166484.19	556	374.99	47.09	3.30	2.23	6.56
ENST00000573417.1	ENSG00000166484.19	418	237.23	0.00	0.00	0.00	0.00
ENST00000573466.5	ENSG00000166484.19	661	479.93	60.69	3.32	2.24	6.61
ENST00000579284.5	ENSG00000166484.19	615	433.95	0.00	0.00	0.00	0.00
ENST00000581260.5	ENSG00000166484.19	773	591.89	0.00	0.00	0.00	0.00
ENST00000603493.1	ENSG00000166484.19	582	400.97	0.00	0.00	0.00	0.00
ENST00000448322.2	ENSG00000166492.9	971	789.86	3.01	0.10	0.07	100.00
ENST00000303531.11	ENSG00000166501.12	7969	7787.86	449.28	1.51	1.02	37.02
ENST00000321728.11	ENSG00000166501.12	2689	2507.86	0.00	0.00	0.00	0.00
ENST00000463752.1	ENSG00000166501.12	599	417.96	1.15	0.07	0.05	1.76
ENST00000466124.1	ENSG00000166501.12	536	355.01	1.15	0.08	0.06	2.07
ENST00000472066.1	ENSG00000166501.12	556	374.99	2.10	0.15	0.10	3.60
ENST00000482000.1	ENSG00000166501.12	541	360.00	0.00	0.00	0.00	0.00
ENST00000486868.1	ENSG00000166501.12	467	286.10	0.00	0.00	0.00	0.00
ENST00000487674.1	ENSG00000166501.12	693	511.92	44.32	2.27	1.53	55.55
ENST00000498058.1	ENSG00000166501.12	480	299.08	0.00	0.00	0.00	0.00
ENST00000498739.1	ENSG00000166501.12	569	387.98	0.00	0.00	0.00	0.00
ENST00000299633.6	ENSG00000166503.8	12733	12551.86	2496.62	5.22	3.52	2.46
ENST00000562702.2	ENSG00000166503.8	449	268.14	409.44	40.07	27.05	18.85
ENST00000563404.1	ENSG00000166503.8	448	267.14	0.00	0.00	0.00	0.00
ENST00000563790.5	ENSG00000166503.8	934	752.86	4598.21	160.26	108.21	75.40
ENST00000568129.1	ENSG00000166503.8	426	245.20	61.73	6.61	4.46	3.11
ENST00000568294.5	ENSG00000166503.8	3397	3215.86	47.58	0.39	0.26	0.18
ENST00000299641.8	ENSG00000166507.16	3535	3353.86	1899.54	14.86	10.03	54.37
ENST00000309979.10	ENSG00000166507.16	3749	3567.86	1351.28	9.94	6.71	36.36
ENST00000398701.2	ENSG00000166507.16	545	364.00	9.33	0.67	0.45	2.46
ENST00000429742.1	ENSG00000166507.16	447	266.14	6.79	0.67	0.45	2.45
ENST00000463410.1	ENSG00000166507.16	461	280.11	12.74	1.19	0.81	4.37
ENST00000465929.1	ENSG00000166507.16	527	346.02	0.00	0.00	0.00	0.00
ENST00000303887.9	ENSG00000166508.17	2957	2775.86	896.68	8.48	5.72	19.83
ENST00000343023.10	ENSG00000166508.17	1968	1786.86	0.00	0.00	0.00	0.00
ENST00000354230.7	ENSG00000166508.17	2975	2793.86	0.00	0.00	0.00	0.00
ENST00000425308.5	ENSG00000166508.17	1497	1315.86	100.27	2.00	1.35	4.68
ENST00000463722.5	ENSG00000166508.17	1327	1145.86	73.98	1.69	1.14	3.96
ENST00000465688.1	ENSG00000166508.17	481	300.07	0.00	0.00	0.00	0.00
ENST00000465738.1	ENSG00000166508.17	448	267.14	11.97	1.18	0.79	2.75
ENST00000467516.5	ENSG00000166508.17	776	594.89	12.13	0.54	0.36	1.25
ENST00000485286.5	ENSG00000166508.17	2900	2718.86	91.33	0.88	0.60	2.06
ENST00000489841.5	ENSG00000166508.17	2515	2333.86	2283.40	25.67	17.33	60.07
ENST00000491245.6	ENSG00000166508.17	648	466.94	0.00	0.00	0.00	0.00
ENST00000493352.1	ENSG00000166508.17	533	352.01	30.90	2.30	1.56	5.39
ENST00000621318.4	ENSG00000166508.17	3084	2902.86	0.00	0.00	0.00	0.00
ENST00000299642.8	ENSG00000166509.10	1971	1789.86	0.00	0.00	0.00	0.00
ENST00000565808.1	ENSG00000166509.10	564	382.99	0.00	0.00	0.00	0.00
ENST00000567430.1	ENSG00000166509.10	1204	1022.86	0.00	0.00	0.00	0.00
ENST00000337363.8	ENSG00000166510.13	1457	1275.86	3.00	0.06	0.04	31.98
ENST00000432185.5	ENSG00000166510.13	4014	3832.86	0.00	0.00	0.00	0.00
ENST00000587148.2	ENSG00000166510.13	1081	899.86	0.00	0.00	0.00	0.00
ENST00000591504.5	ENSG00000166510.13	4132	3950.86	0.00	0.00	0.00	0.00
ENST00000592040.5	ENSG00000166510.13	708	526.91	0.00	0.00	0.00	0.00
ENST00000592294.1	ENSG00000166510.13	581	399.97	2.00	0.13	0.09	68.02
ENST00000299663.7	ENSG00000166523.7	2159	1977.86	24.54	0.33	0.22	33.55
ENST00000446457.6	ENSG00000166523.7	701	519.91	0.58	0.03	0.02	3.01
ENST00000446809.2	ENSG00000166523.7	587	405.97	0.00	0.00	0.00	0.00
ENST00000450725.2	ENSG00000166523.7	566	384.98	0.00	0.00	0.00	0.00
ENST00000537698.1	ENSG00000166523.7	420	239.22	0.00	0.00	0.00	0.00
ENST00000545274.5	ENSG00000166523.7	730	548.90	12.88	0.62	0.42	63.44
ENST00000292393.9	ENSG00000166526.16	512	331.03	8.86	0.70	0.47	1.91
ENST00000299667.8	ENSG00000166526.16	2799	2617.86	362.02	3.63	2.45	9.89
ENST00000303915.10	ENSG00000166526.16	3473	3291.86	0.00	0.00	0.00	0.00
ENST00000412947.5	ENSG00000166526.16	595	413.96	11.19	0.71	0.48	1.93
ENST00000413658.6	ENSG00000166526.16	1441	1259.86	83.43	1.74	1.17	4.73
ENST00000415068.1	ENSG00000166526.16	543	362.00	15.70	1.14	0.77	3.10
ENST00000424697.5	ENSG00000166526.16	2718	2536.86	2048.35	21.19	14.31	57.73
ENST00000428683.5	ENSG00000166526.16	999	817.86	2.69	0.09	0.06	0.23
ENST00000441298.5	ENSG00000166526.16	574	392.98	0.00	0.00	0.00	0.00
ENST00000449785.5	ENSG00000166526.16	735	553.90	0.00	0.00	0.00	0.00
ENST00000460331.5	ENSG00000166526.16	562	380.99	0.00	0.00	0.00	0.00
ENST00000466121.1	ENSG00000166526.16	522	341.02	0.00	0.00	0.00	0.00
ENST00000479192.1	ENSG00000166526.16	640	458.94	11.33	0.65	0.44	1.77
ENST00000485892.5	ENSG00000166526.16	722	540.91	4.88	0.24	0.16	0.64
ENST00000487620.1	ENSG00000166526.16	2660	2478.86	626.12	6.63	4.48	18.06
ENST00000299665.2	ENSG00000166527.7	1936	1754.86	3.77	0.06	0.04	79.04
ENST00000382064.6	ENSG00000166527.7	583	401.97	0.23	0.01	0.01	20.96
ENST00000292450.8	ENSG00000166529.14	2005	1823.86	1542.46	22.19	14.98	80.63
ENST00000438937.1	ENSG00000166529.14	820	638.88	20.54	0.84	0.57	3.07
ENST00000456748.6	ENSG00000166529.14	1904	1722.86	77.41	1.18	0.80	4.28
ENST00000477297.1	ENSG00000166529.14	861	679.87	3.96	0.15	0.10	0.55
ENST00000543588.2	ENSG00000166529.14	1870	1688.86	203.08	3.16	2.13	11.46
ENST00000299671.7	ENSG00000166530.8	229	56.00	0.00	0.00	0.00	0.00
ENST00000299673.5	ENSG00000166532.15	2033	1851.86	0.00	0.00	0.00	0.00
ENST00000357529.7	ENSG00000166532.15	5830	5648.86	12.88	0.06	0.04	0.25
ENST00000504495.6	ENSG00000166532.15	1893	1711.86	3.01	0.05	0.03	0.19
ENST00000510357.2	ENSG00000166532.15	650	468.94	0.00	0.00	0.00	0.00
ENST00000535829.5	ENSG00000166532.15	2236	2054.86	928.21	11.85	8.00	49.11
ENST00000537189.1	ENSG00000166532.15	560	378.99	0.00	0.00	0.00	0.00
ENST00000538135.5	ENSG00000166532.15	5392	5210.86	907.31	4.57	3.08	18.93
ENST00000538758.1	ENSG00000166532.15	570	388.98	5.32	0.36	0.24	1.49
ENST00000539923.5	ENSG00000166532.15	481	300.07	0.00	0.00	0.00	0.00
ENST00000541044.5	ENSG00000166532.15	555	373.99	0.00	0.00	0.00	0.00
ENST00000542232.6	ENSG00000166532.15	640	458.94	1.31	0.07	0.05	0.31
ENST00000544257.5	ENSG00000166532.15	1589	1407.86	0.00	0.00	0.00	0.00
ENST00000619374.4	ENSG00000166532.15	1519	1337.86	365.74	7.17	4.84	29.72
ENST00000299698.11	ENSG00000166535.19	5274	5092.86	0.00	0.00	0.00	0.00
ENST00000536789.5	ENSG00000166535.19	462	281.11	0.00	0.00	0.00	0.00
ENST00000537475.1	ENSG00000166535.19	1136	954.86	0.00	0.00	0.00	0.00
ENST00000537546.1	ENSG00000166535.19	560	378.99	0.00	0.00	0.00	0.00
ENST00000539547.5	ENSG00000166535.19	3460	3278.86	0.00	0.00	0.00	0.00
ENST00000540049.1	ENSG00000166535.19	592	410.97	1.00	0.06	0.04	100.00
ENST00000541459.5	ENSG00000166535.19	3370	3188.86	0.00	0.00	0.00	0.00
ENST00000545692.1	ENSG00000166535.19	570	388.98	0.00	0.00	0.00	0.00
ENST00000545850.1	ENSG00000166535.19	464	283.10	0.00	0.00	0.00	0.00
ENST00000299694.12	ENSG00000166546.13	2160	1978.86	0.00	0.00	0.00	0.00
ENST00000536005.6	ENSG00000166546.13	1988	1806.86	490.96	7.13	4.81	63.34
ENST00000561796.5	ENSG00000166546.13	1078	896.86	0.00	0.00	0.00	0.00
ENST00000562146.1	ENSG00000166546.13	644	462.94	4.19	0.24	0.16	2.11
ENST00000562849.6	ENSG00000166546.13	2469	2287.86	20.04	0.23	0.16	2.04
ENST00000563075.1	ENSG00000166546.13	720	538.91	0.00	0.00	0.00	0.00
ENST00000564819.5	ENSG00000166546.13	2929	2747.86	0.00	0.00	0.00	0.00
ENST00000566654.1	ENSG00000166546.13	449	268.14	1.81	0.18	0.12	1.58
ENST00000569272.1	ENSG00000166546.13	963	781.86	0.00	0.00	0.00	0.00
ENST00000618932.1	ENSG00000166546.13	437	256.17	34.00	3.48	2.35	30.94
ENST00000622872.4	ENSG00000166546.13	1171	989.86	0.00	0.00	0.00	0.00
ENST00000299697.11	ENSG00000166548.15	5114	4932.86	0.00	0.00	0.00	0.00
ENST00000417693.7	ENSG00000166548.15	1046	864.86	190.78	5.79	3.91	11.83
ENST00000451102.6	ENSG00000166548.15	3738	3556.86	36.15	0.27	0.18	0.55
ENST00000525974.5	ENSG00000166548.15	1178	996.86	0.00	0.00	0.00	0.00
ENST00000527284.5	ENSG00000166548.15	1937	1755.86	0.00	0.00	0.00	0.00
ENST00000527800.5	ENSG00000166548.15	2687	2505.86	119.30	1.25	0.84	2.55
ENST00000544898.5	ENSG00000166548.15	3441	3259.86	0.00	0.00	0.00	0.00
ENST00000545043.6	ENSG00000166548.15	1120	938.86	304.03	8.50	5.74	17.37
ENST00000561905.2	ENSG00000166548.15	822	640.88	2.00	0.08	0.06	0.17
ENST00000562484.2	ENSG00000166548.15	553	371.99	0.00	0.00	0.00	0.00
ENST00000562552.5	ENSG00000166548.15	898	716.87	19.48	0.71	0.48	1.46
ENST00000563099.5	ENSG00000166548.15	571	389.98	304.78	20.51	13.85	41.93
ENST00000563369.6	ENSG00000166548.15	882	700.87	117.18	4.39	2.96	8.97
ENST00000563478.5	ENSG00000166548.15	753	571.90	24.39	1.12	0.76	2.29
ENST00000564792.1	ENSG00000166548.15	418	237.23	0.00	0.00	0.00	0.00
ENST00000564917.5	ENSG00000166548.15	1156	974.86	204.17	5.50	3.71	11.24
ENST00000565729.1	ENSG00000166548.15	309	129.61	0.00	0.00	0.00	0.00
ENST00000567357.5	ENSG00000166548.15	2266	2084.86	8.69	0.11	0.07	0.22
ENST00000568170.1	ENSG00000166548.15	422	241.22	0.00	0.00	0.00	0.00
ENST00000569718.5	ENSG00000166548.15	749	567.90	15.06	0.70	0.47	1.42
ENST00000620035.4	ENSG00000166548.15	5060	4878.86	0.00	0.00	0.00	0.00
ENST00000299705.9	ENSG00000166557.12	1475	1293.86	2272.79	46.09	31.12	99.28
ENST00000424155.6	ENSG00000166557.12	16555	16373.86	42.59	0.07	0.05	0.15
ENST00000536821.5	ENSG00000166557.12	2265	2083.86	1.40	0.02	0.01	0.04
ENST00000543455.1	ENSG00000166557.12	1483	1301.86	12.22	0.25	0.17	0.53
ENST00000558562.1	ENSG00000166557.12	938	756.86	0.00	0.00	0.00	0.00
ENST00000299709.7	ENSG00000166558.10	1308	1126.86	0.00	0.00	0.00	0.00
ENST00000568003.1	ENSG00000166558.10	501	320.05	0.00	0.00	0.00	0.00
ENST00000568178.1	ENSG00000166558.10	861	679.87	0.00	0.00	0.00	0.00
ENST00000569816.1	ENSG00000166558.10	578	396.98	0.00	0.00	0.00	0.00
ENST00000299714.7	ENSG00000166562.8	727	545.90	84.20	4.05	2.73	7.27
ENST00000509791.7	ENSG00000166562.8	2054	1872.86	59.44	0.83	0.56	1.50
ENST00000585864.1	ENSG00000166562.8	1088	906.86	194.35	5.62	3.80	10.10
ENST00000587834.5	ENSG00000166562.8	1202	1020.86	279.34	7.18	4.85	12.89
ENST00000588875.2	ENSG00000166562.8	718	536.91	618.08	30.21	20.40	54.25
ENST00000591406.1	ENSG00000166562.8	462	281.11	81.53	7.61	5.14	13.67
ENST00000592774.1	ENSG00000166562.8	1189	1007.86	7.05	0.18	0.12	0.33
ENST00000593132.1	ENSG00000166562.8	586	404.97	0.00	0.00	0.00	0.00
ENST00000299721.3	ENSG00000166569.8	1966	1784.86	0.00	0.00	0.00	0.00
ENST00000587244.5	ENSG00000166569.8	1916	1734.86	0.00	0.00	0.00	0.00
ENST00000299727.4	ENSG00000166573.5	10044	9862.86	5.00	0.01	0.01	100.00
ENST00000582943.1	ENSG00000166573.5	315	135.43	0.00	0.00	0.00	0.00
ENST00000305494.5	ENSG00000166575.16	2433	2251.86	148.73	1.73	1.17	20.50
ENST00000340353.11	ENSG00000166575.16	3938	3756.86	152.92	1.07	0.72	12.63
ENST00000525018.5	ENSG00000166575.16	753	571.90	0.00	0.00	0.00	0.00
ENST00000526733.5	ENSG00000166575.16	496	315.05	0.00	0.00	0.00	0.00
ENST00000528861.1	ENSG00000166575.16	1146	964.86	15.07	0.41	0.28	4.85
ENST00000529023.5	ENSG00000166575.16	1095	913.86	9.52	0.27	0.18	3.23
ENST00000531643.1	ENSG00000166575.16	1319	1137.86	49.83	1.15	0.78	13.59
ENST00000531800.1	ENSG00000166575.16	201	34.06	0.00	0.00	0.00	0.00
ENST00000532959.5	ENSG00000166575.16	1149	967.86	140.94	3.82	2.58	45.19
ENST00000299732.6	ENSG00000166578.9	1369	1187.86	215.71	4.76	3.22	63.77
ENST00000416617.2	ENSG00000166578.9	1673	1491.86	136.01	2.39	1.62	32.02
ENST00000546692.1	ENSG00000166578.9	1872	1690.86	20.28	0.31	0.21	4.21
ENST00000334527.11	ENSG00000166579.15	2372	2190.86	4751.49	56.91	38.42	60.78
ENST00000380025.8	ENSG00000166579.15	2181	1999.86	47.12	0.62	0.42	0.66
ENST00000402554.7	ENSG00000166579.15	1858	1676.86	490.61	7.68	5.18	8.20
ENST00000578172.1	ENSG00000166579.15	3927	3745.86	559.78	3.92	2.65	4.19
ENST00000579150.1	ENSG00000166579.15	565	383.98	0.00	0.00	0.00	0.00
ENST00000579880.5	ENSG00000166579.15	551	370.00	0.00	0.00	0.00	0.00
ENST00000580012.1	ENSG00000166579.15	790	608.89	1.01	0.04	0.03	0.05
ENST00000580237.5	ENSG00000166579.15	577	395.98	0.00	0.00	0.00	0.00
ENST00000580738.5	ENSG00000166579.15	552	370.99	11.98	0.85	0.57	0.90
ENST00000581189.1	ENSG00000166579.15	560	378.99	1.63	0.11	0.08	0.12
ENST00000581679.1	ENSG00000166579.15	582	400.97	11.30	0.74	0.50	0.79
ENST00000582277.5	ENSG00000166579.15	749	567.90	0.00	0.00	0.00	0.00
ENST00000582490.5	ENSG00000166579.15	602	420.96	0.00	0.00	0.00	0.00
ENST00000582665.5	ENSG00000166579.15	555	373.99	0.00	0.00	0.00	0.00
ENST00000582812.5	ENSG00000166579.15	588	406.97	0.00	0.00	0.00	0.00
ENST00000583066.5	ENSG00000166579.15	567	385.98	1.87	0.13	0.09	0.14
ENST00000583683.1	ENSG00000166579.15	1802	1620.86	1370.55	22.19	14.98	23.70
ENST00000584866.1	ENSG00000166579.15	577	395.98	6.66	0.44	0.30	0.47
ENST00000585098.5	ENSG00000166579.15	454	273.12	0.00	0.00	0.00	0.00
ENST00000299736.4	ENSG00000166582.9	1165	983.86	115.36	3.08	2.08	10.62
ENST00000472570.2	ENSG00000166582.9	554	372.99	290.38	20.43	13.79	70.49
ENST00000476243.5	ENSG00000166582.9	1770	1588.86	117.04	1.93	1.31	6.67
ENST00000482983.1	ENSG00000166582.9	473	292.09	4.42	0.40	0.27	1.37
ENST00000582062.1	ENSG00000166582.9	557	375.99	12.14	0.85	0.57	2.92
ENST00000584214.1	ENSG00000166582.9	735	553.90	31.57	1.50	1.01	5.16
ENST00000631687.1	ENSG00000166582.9	671	489.93	15.00	0.80	0.54	2.77
ENST00000299752.8	ENSG00000166589.12	2954	2772.86	0.00	0.00	0.00	0.00
ENST00000394055.7	ENSG00000166589.12	2821	2639.86	0.00	0.00	0.00	0.00
ENST00000565235.2	ENSG00000166589.12	582	400.97	0.00	0.00	0.00	0.00
ENST00000565796.5	ENSG00000166589.12	2694	2512.86	0.00	0.00	0.00	0.00
ENST00000567009.5	ENSG00000166589.12	715	533.91	0.00	0.00	0.00	0.00
ENST00000567269.5	ENSG00000166589.12	3539	3357.86	0.00	0.00	0.00	0.00
ENST00000568632.5	ENSG00000166589.12	2526	2344.86	0.00	0.00	0.00	0.00
ENST00000568698.5	ENSG00000166589.12	2026	1844.86	0.00	0.00	0.00	0.00
ENST00000570262.5	ENSG00000166589.12	2604	2422.86	0.00	0.00	0.00	0.00
ENST00000299759.10	ENSG00000166592.11	1569	1387.86	0.00	0.00	0.00	0.00
ENST00000420652.5	ENSG00000166592.11	1476	1294.86	15.00	0.30	0.21	100.00
ENST00000566577.1	ENSG00000166592.11	484	303.07	0.00	0.00	0.00	0.00
ENST00000567791.1	ENSG00000166592.11	681	499.92	0.00	0.00	0.00	0.00
ENST00000568915.5	ENSG00000166592.11	409	228.27	0.00	0.00	0.00	0.00
ENST00000422424.6	ENSG00000166595.11	676	494.92	1083.32	57.43	38.78	84.82
ENST00000562362.5	ENSG00000166595.11	713	531.91	123.13	6.07	4.10	8.97
ENST00000563490.1	ENSG00000166595.11	718	536.91	12.20	0.60	0.40	0.88
ENST00000567511.1	ENSG00000166595.11	696	514.92	3.56	0.18	0.12	0.27
ENST00000568572.5	ENSG00000166595.11	446	265.14	0.00	0.00	0.00	0.00
ENST00000569299.1	ENSG00000166595.11	708	526.91	68.80	3.43	2.31	5.06
ENST00000352665.9	ENSG00000166596.14	2193	2011.86	0.00	0.00	0.00	0.00
ENST00000396219.7	ENSG00000166596.14	1912	1730.86	1.00	0.02	0.01	100.00
ENST00000572333.5	ENSG00000166596.14	579	397.98	0.00	0.00	0.00	0.00
ENST00000574097.1	ENSG00000166596.14	597	415.96	0.00	0.00	0.00	0.00
ENST00000574937.5	ENSG00000166596.14	541	360.00	0.00	0.00	0.00	0.00
ENST00000575247.5	ENSG00000166596.14	581	399.97	0.00	0.00	0.00	0.00
ENST00000576320.1	ENSG00000166596.14	669	487.93	0.00	0.00	0.00	0.00
ENST00000576499.1	ENSG00000166596.14	711	529.91	0.00	0.00	0.00	0.00
ENST00000576630.5	ENSG00000166596.14	2266	2084.86	0.00	0.00	0.00	0.00
ENST00000576714.1	ENSG00000166596.14	455	274.12	0.00	0.00	0.00	0.00
ENST00000299767.9	ENSG00000166598.13	2858	2676.86	70338.92	689.46	465.54	51.29
ENST00000540297.6	ENSG00000166598.13	590	408.97	1.68	0.11	0.07	0.01
ENST00000548462.5	ENSG00000166598.13	3032	2850.86	8163.15	75.13	50.73	5.59
ENST00000548622.1	ENSG00000166598.13	839	657.87	336.43	13.42	9.06	1.00
ENST00000549334.5	ENSG00000166598.13	581	399.97	0.00	0.00	0.00	0.00
ENST00000550479.1	ENSG00000166598.13	698	516.91	571.57	29.01	19.59	2.16
ENST00000550595.1	ENSG00000166598.13	694	512.92	37.86	1.94	1.31	0.14
ENST00000551983.1	ENSG00000166598.13	728	546.90	4501.98	215.99	145.84	16.07
ENST00000552051.1	ENSG00000166598.13	581	399.97	3247.11	213.01	143.83	15.85
ENST00000579335.1	ENSG00000166598.13	131	1.87	0.00	0.00	0.00	0.00
ENST00000614327.1	ENSG00000166598.13	1338	1156.86	4677.67	106.09	71.64	7.89
ENST00000299766.4	ENSG00000166603.4	1666	1484.86	20.00	0.35	0.24	100.00
ENST00000373537.6	ENSG00000166619.12	2073	1891.86	765.78	10.62	7.17	26.53
ENST00000397131.1	ENSG00000166619.12	633	451.94	0.00	0.00	0.00	0.00
ENST00000397134.1	ENSG00000166619.12	566	384.98	0.00	0.00	0.00	0.00
ENST00000397135.1	ENSG00000166619.12	685	503.92	0.00	0.00	0.00	0.00
ENST00000397137.5	ENSG00000166619.12	2036	1854.86	1992.37	28.18	19.03	70.40
ENST00000411780.1	ENSG00000166619.12	714	532.91	0.00	0.00	0.00	0.00
ENST00000414080.1	ENSG00000166619.12	581	399.97	0.00	0.00	0.00	0.00
ENST00000414542.6	ENSG00000166619.12	2205	2023.86	15.76	0.20	0.14	0.51
ENST00000432507.1	ENSG00000166619.12	591	409.97	0.00	0.00	0.00	0.00
ENST00000445723.5	ENSG00000166619.12	588	406.97	0.00	0.00	0.00	0.00
ENST00000447625.1	ENSG00000166619.12	594	412.97	0.00	0.00	0.00	0.00
ENST00000456058.1	ENSG00000166619.12	572	390.98	15.09	1.01	0.68	2.53
ENST00000467603.1	ENSG00000166619.12	439	258.16	0.00	0.00	0.00	0.00
ENST00000613961.1	ENSG00000166619.12	4083	3901.86	2.00	0.01	0.01	0.03
ENST00000269491.5	ENSG00000166634.6	1218	1036.86	0.00	0.00	0.00	0.00
ENST00000382768.1	ENSG00000166634.6	1278	1096.86	0.00	0.00	0.00	0.00
ENST00000299847.6	ENSG00000166664.13	6220	6038.86	184.31	0.80	0.54	26.10
ENST00000397827.7	ENSG00000166664.13	2794	2612.86	0.00	0.00	0.00	0.00
ENST00000401522.7	ENSG00000166664.13	1913	1731.86	0.00	0.00	0.00	0.00
ENST00000562729.5	ENSG00000166664.13	573	391.98	0.00	0.00	0.00	0.00
ENST00000567722.5	ENSG00000166664.13	689	507.92	0.00	0.00	0.00	0.00
ENST00000569278.1	ENSG00000166664.13	464	283.10	14.72	1.36	0.92	44.45
ENST00000570098.2	ENSG00000166664.13	316	136.41	4.70	0.90	0.61	29.44
ENST00000324570.9	ENSG00000166669.13	3396	3214.86	0.00	0.00	0.00	0.00
ENST00000356427.2	ENSG00000166669.13	3463	3281.86	779.73	6.23	4.21	20.82
ENST00000396559.5	ENSG00000166669.13	3641	3459.86	0.00	0.00	0.00	0.00
ENST00000396560.6	ENSG00000166669.13	3665	3483.86	6.22	0.05	0.03	0.16
ENST00000535850.5	ENSG00000166669.13	1907	1725.86	59.08	0.90	0.61	3.00
ENST00000543967.5	ENSG00000166669.13	998	816.86	0.00	0.00	0.00	0.00
ENST00000561932.5	ENSG00000166669.13	538	357.01	0.00	0.00	0.00	0.00
ENST00000562102.5	ENSG00000166669.13	558	376.99	0.00	0.00	0.00	0.00
ENST00000562396.1	ENSG00000166669.13	1681	1499.86	0.00	0.00	0.00	0.00
ENST00000562527.5	ENSG00000166669.13	625	443.95	0.00	0.00	0.00	0.00
ENST00000564797.5	ENSG00000166669.13	450	269.13	0.00	0.00	0.00	0.00
ENST00000565450.1	ENSG00000166669.13	468	287.10	219.59	20.07	13.55	67.03
ENST00000565616.1	ENSG00000166669.13	610	428.96	18.99	1.16	0.78	3.88
ENST00000566316.5	ENSG00000166669.13	576	394.98	0.00	0.00	0.00	0.00
ENST00000568027.5	ENSG00000166669.13	3406	3224.86	188.39	1.53	1.04	5.12
ENST00000569900.5	ENSG00000166669.13	559	377.99	0.00	0.00	0.00	0.00
ENST00000569939.5	ENSG00000166669.13	564	382.99	0.00	0.00	0.00	0.00
ENST00000570163.1	ENSG00000166669.13	559	377.99	0.00	0.00	0.00	0.00
ENST00000279441.8	ENSG00000166670.9	1758	1576.86	22.15	0.37	0.25	75.21
ENST00000539681.1	ENSG00000166670.9	581	399.97	1.85	0.12	0.08	24.79
ENST00000299866.12	ENSG00000166676.14	3360	3178.86	0.00	0.00	0.00	0.00
ENST00000456096.6	ENSG00000166676.14	1223	1041.86	12.97	0.33	0.22	15.89
ENST00000570692.1	ENSG00000166676.14	585	403.97	0.00	0.00	0.00	0.00
ENST00000572102.5	ENSG00000166676.14	2987	2805.86	183.52	1.72	1.16	83.47
ENST00000572428.5	ENSG00000166676.14	3256	3074.86	0.00	0.00	0.00	0.00
ENST00000572980.5	ENSG00000166676.14	1574	1392.86	0.00	0.00	0.00	0.00
ENST00000573360.5	ENSG00000166676.14	3677	3495.86	1.76	0.01	0.01	0.64
ENST00000573857.5	ENSG00000166676.14	1269	1087.86	0.00	0.00	0.00	0.00
ENST00000575135.5	ENSG00000166676.14	1298	1116.86	0.00	0.00	0.00	0.00
ENST00000612195.4	ENSG00000166676.14	1298	1116.86	0.00	0.00	0.00	0.00
ENST00000619408.1	ENSG00000166676.14	667	485.93	0.00	0.00	0.00	0.00
ENST00000361298.8	ENSG00000166681.13	921	739.86	291.24	10.33	6.97	9.83
ENST00000372634.1	ENSG00000166681.13	753	571.90	1719.88	78.91	53.28	75.12
ENST00000372635.1	ENSG00000166681.13	805	623.88	0.00	0.00	0.00	0.00
ENST00000372645.3	ENSG00000166681.13	913	731.87	440.88	15.81	10.67	15.05
ENST00000299882.9	ENSG00000166682.10	2232	2050.86	15.74	0.20	0.14	3.52
ENST00000536856.5	ENSG00000166682.10	1811	1629.86	0.00	0.00	0.00	0.00
ENST00000538091.1	ENSG00000166682.10	583	401.97	22.90	1.49	1.01	26.10
ENST00000538770.1	ENSG00000166682.10	584	402.97	11.00	0.72	0.48	12.50
ENST00000538955.5	ENSG00000166682.10	1956	1774.86	0.00	0.00	0.00	0.00
ENST00000539732.5	ENSG00000166682.10	581	399.97	19.49	1.28	0.86	22.32
ENST00000540540.5	ENSG00000166682.10	2001	1819.86	32.09	0.46	0.31	8.08
ENST00000544476.1	ENSG00000166682.10	1320	1138.86	8.55	0.20	0.13	3.44
ENST00000544634.5	ENSG00000166682.10	1524	1342.86	51.19	1.00	0.68	17.46
ENST00000545265.5	ENSG00000166682.10	556	374.99	2.91	0.20	0.14	3.55
ENST00000545412.1	ENSG00000166682.10	280	101.85	0.00	0.00	0.00	0.00
ENST00000545579.5	ENSG00000166682.10	2163	1981.86	13.13	0.17	0.12	3.03
ENST00000299886.8	ENSG00000166685.11	3079	2897.86	3290.23	29.79	20.12	44.78
ENST00000438720.7	ENSG00000166685.11	4051	3869.86	514.89	3.49	2.36	5.25
ENST00000577238.1	ENSG00000166685.11	707	525.91	111.00	5.54	3.74	8.32
ENST00000577844.1	ENSG00000166685.11	580	398.97	54.57	3.59	2.42	5.39
ENST00000580271.5	ENSG00000166685.11	601	419.96	54.71	3.42	2.31	5.14
ENST00000582512.5	ENSG00000166685.11	506	325.04	191.52	15.46	10.44	23.24
ENST00000582587.2	ENSG00000166685.11	739	557.90	110.56	5.20	3.51	7.82
ENST00000582672.1	ENSG00000166685.11	520	339.02	0.00	0.00	0.00	0.00
ENST00000582973.1	ENSG00000166685.11	438	257.16	0.00	0.00	0.00	0.00
ENST00000618996.4	ENSG00000166685.11	3369	3187.86	5.37	0.04	0.03	0.07
ENST00000332954.8	ENSG00000166689.15	2192	2010.86	0.00	0.00	0.00	0.00
ENST00000355661.7	ENSG00000166689.15	4980	4798.86	0.00	0.00	0.00	0.00
ENST00000525049.5	ENSG00000166689.15	563	381.99	0.00	0.00	0.00	0.00
ENST00000525177.1	ENSG00000166689.15	673	491.93	6.27	0.33	0.23	19.74
ENST00000525581.2	ENSG00000166689.15	539	358.01	0.00	0.00	0.00	0.00
ENST00000525781.5	ENSG00000166689.15	2391	2209.86	0.00	0.00	0.00	0.00
ENST00000528376.5	ENSG00000166689.15	543	362.00	0.00	0.00	0.00	0.00
ENST00000528637.5	ENSG00000166689.15	730	548.90	1.00	0.05	0.03	2.82
ENST00000529213.1	ENSG00000166689.15	561	379.99	0.00	0.00	0.00	0.00
ENST00000530489.5	ENSG00000166689.15	3688	3506.86	39.14	0.29	0.20	17.30
ENST00000531066.5	ENSG00000166689.15	4561	4379.86	0.00	0.00	0.00	0.00
ENST00000531079.1	ENSG00000166689.15	589	407.97	1.71	0.11	0.07	6.51
ENST00000531776.1	ENSG00000166689.15	3591	3409.86	10.46	0.08	0.05	4.75
ENST00000532079.1	ENSG00000166689.15	565	383.98	0.00	0.00	0.00	0.00
ENST00000533251.1	ENSG00000166689.15	350	169.75	0.00	0.00	0.00	0.00
ENST00000533901.1	ENSG00000166689.15	507	326.04	0.00	0.00	0.00	0.00
ENST00000636090.1	ENSG00000166689.15	3273	3091.86	0.00	0.00	0.00	0.00
ENST00000636113.1	ENSG00000166689.15	2981	2799.86	56.39	0.53	0.36	31.21
ENST00000637162.1	ENSG00000166689.15	3602	3420.86	39.03	0.30	0.20	17.68
ENST00000433944.1	ENSG00000166693.7	937	755.86	0.00	0.00	0.00	0.00
ENST00000341164.8	ENSG00000166704.11	4248	4066.86	41.26	0.27	0.18	3.39
ENST00000546715.5	ENSG00000166704.11	636	454.94	0.00	0.00	0.00	0.00
ENST00000547121.5	ENSG00000166704.11	1196	1014.86	0.00	0.00	0.00	0.00
ENST00000547828.5	ENSG00000166704.11	2680	2498.86	3.15	0.03	0.02	0.42
ENST00000550560.1	ENSG00000166704.11	565	383.98	3.00	0.20	0.14	2.61
ENST00000550599.5	ENSG00000166704.11	2417	2235.86	593.24	6.96	4.70	88.75
ENST00000551380.5	ENSG00000166704.11	2009	1827.86	26.35	0.38	0.26	4.82
ENST00000552184.1	ENSG00000166704.11	651	469.94	0.00	0.00	0.00	0.00
ENST00000552579.1	ENSG00000166704.11	572	390.98	0.00	0.00	0.00	0.00
ENST00000422784.5	ENSG00000166707.10	1241	1059.86	118.13	2.92	1.97	76.81
ENST00000423478.1	ENSG00000166707.10	195	29.84	0.00	0.00	0.00	0.00
ENST00000537356.3	ENSG00000166707.10	2907	2725.86	0.00	0.00	0.00	0.00
ENST00000603049.1	ENSG00000166707.10	312	132.52	0.00	0.00	0.00	0.00
ENST00000605784.1	ENSG00000166707.10	561	379.99	0.00	0.00	0.00	0.00
ENST00000611638.4	ENSG00000166707.10	2941	2759.86	92.87	0.88	0.60	23.19
ENST00000349264.10	ENSG00000166710.17	732	550.90	0.00	0.00	0.00	0.00
ENST00000544417.5	ENSG00000166710.17	933	751.86	4885.32	170.49	115.12	21.30
ENST00000557901.5	ENSG00000166710.17	407	226.28	0.00	0.00	0.00	0.00
ENST00000558401.5	ENSG00000166710.17	1715	1533.86	188.26	3.22	2.17	0.40
ENST00000559220.1	ENSG00000166710.17	580	398.97	6033.77	396.81	267.94	49.58
ENST00000559720.5	ENSG00000166710.17	1220	1038.86	887.72	22.42	15.14	2.80
ENST00000559907.5	ENSG00000166710.17	499	318.05	24.36	2.01	1.36	0.25
ENST00000559916.1	ENSG00000166710.17	1081	899.86	7.56	0.22	0.15	0.03
ENST00000560556.1	ENSG00000166710.17	472	291.09	0.00	0.00	0.00	0.00
ENST00000560681.1	ENSG00000166710.17	572	390.98	397.15	26.65	18.00	3.33
ENST00000561139.1	ENSG00000166710.17	717	535.91	26.83	1.31	0.89	0.16
ENST00000561424.5	ENSG00000166710.17	604	422.96	2795.62	173.43	117.10	21.67
ENST00000623550.1	ENSG00000166710.17	2329	2147.86	306.44	3.74	2.53	0.47
ENST00000632133.1	ENSG00000166710.17	2403	2221.86	0.00	0.00	0.00	0.00
ENST00000299927.4	ENSG00000166716.9	7863	7681.86	2036.98	6.96	4.70	20.85
ENST00000559607.1	ENSG00000166716.9	3910	3728.86	2849.85	20.05	13.54	60.11
ENST00000560079.6	ENSG00000166716.9	8131	7949.86	1924.52	6.35	4.29	19.04
ENST00000618477.1	ENSG00000166716.9	208	39.23	0.00	0.00	0.00	0.00
ENST00000299957.10	ENSG00000166734.18	3962	3780.86	9582.65	66.50	44.90	32.63
ENST00000345795.6	ENSG00000166734.18	3764	3582.86	4183.18	30.63	20.69	15.03
ENST00000429162.2	ENSG00000166734.18	1918	1736.86	4.60	0.07	0.05	0.03
ENST00000557945.5	ENSG00000166734.18	1386	1204.86	2199.25	47.89	32.34	23.50
ENST00000558735.1	ENSG00000166734.18	427	246.20	255.89	27.27	18.41	13.38
ENST00000558847.1	ENSG00000166734.18	622	440.95	510.32	30.37	20.50	14.90
ENST00000559037.1	ENSG00000166734.18	680	498.92	0.00	0.00	0.00	0.00
ENST00000559151.1	ENSG00000166734.18	883	701.87	0.00	0.00	0.00	0.00
ENST00000559222.5	ENSG00000166734.18	742	560.90	23.16	1.08	0.73	0.53
ENST00000559550.1	ENSG00000166734.18	264	86.94	0.00	0.00	0.00	0.00
ENST00000561305.1	ENSG00000166734.18	353	172.71	0.00	0.00	0.00	0.00
ENST00000299961.5	ENSG00000166736.11	1994	1812.86	0.00	0.00	0.00	0.00
ENST00000355556.6	ENSG00000166736.11	2331	2149.86	0.00	0.00	0.00	0.00
ENST00000375498.6	ENSG00000166736.11	2235	2053.86	0.00	0.00	0.00	0.00
ENST00000502622.1	ENSG00000166736.11	906	724.87	0.00	0.00	0.00	0.00
ENST00000504030.6	ENSG00000166736.11	2432	2250.86	0.00	0.00	0.00	0.00
ENST00000506841.6	ENSG00000166736.11	2221	2039.86	0.00	0.00	0.00	0.00
ENST00000510849.5	ENSG00000166736.11	1385	1203.86	0.00	0.00	0.00	0.00
ENST00000299964.3	ENSG00000166741.7	1610	1428.86	329.07	6.04	4.08	5.00
ENST00000535185.5	ENSG00000166741.7	379	198.45	0.00	0.00	0.00	0.00
ENST00000535401.5	ENSG00000166741.7	1867	1685.86	99.17	1.54	1.04	1.28
ENST00000541090.1	ENSG00000166741.7	351	170.73	0.00	0.00	0.00	0.00
ENST00000541754.1	ENSG00000166741.7	716	534.91	914.56	44.86	30.29	37.09
ENST00000542647.5	ENSG00000166741.7	511	330.03	298.67	23.75	16.03	19.63
ENST00000545255.1	ENSG00000166741.7	515	334.03	168.96	13.27	8.96	10.97
ENST00000546313.1	ENSG00000166741.7	665	483.93	580.56	31.48	21.25	26.03
ENST00000307493.8	ENSG00000166743.9	2051	1869.86	6.26	0.09	0.06	31.83
ENST00000519031.5	ENSG00000166743.9	1839	1657.86	0.00	0.00	0.00	0.00
ENST00000519745.5	ENSG00000166743.9	1568	1386.86	0.00	0.00	0.00	0.00
ENST00000520010.5	ENSG00000166743.9	1894	1712.86	3.53	0.05	0.04	19.59
ENST00000523065.1	ENSG00000166743.9	701	519.91	0.00	0.00	0.00	0.00
ENST00000524149.5	ENSG00000166743.9	809	627.88	3.21	0.13	0.09	48.58
ENST00000299980.8	ENSG00000166747.12	6969	6787.86	12038.39	46.53	31.42	72.02
ENST00000393512.7	ENSG00000166747.12	3593	3411.86	48.16	0.37	0.25	0.57
ENST00000450149.6	ENSG00000166747.12	1166	984.86	0.00	0.00	0.00	0.00
ENST00000562934.1	ENSG00000166747.12	547	366.00	48.25	3.46	2.34	5.35
ENST00000563104.5	ENSG00000166747.12	882	700.87	0.00	0.00	0.00	0.00
ENST00000563259.5	ENSG00000166747.12	844	662.87	0.00	0.00	0.00	0.00
ENST00000564155.5	ENSG00000166747.12	2723	2541.86	572.79	5.91	3.99	9.15
ENST00000565009.5	ENSG00000166747.12	2494	2312.86	198.69	2.25	1.52	3.49
ENST00000565161.1	ENSG00000166747.12	574	392.98	0.00	0.00	0.00	0.00
ENST00000565412.5	ENSG00000166747.12	619	437.95	0.00	0.00	0.00	0.00
ENST00000565642.5	ENSG00000166747.12	2794	2612.86	0.00	0.00	0.00	0.00
ENST00000566161.5	ENSG00000166747.12	989	807.86	69.77	2.27	1.53	3.51
ENST00000566179.1	ENSG00000166747.12	562	380.99	0.00	0.00	0.00	0.00
ENST00000567583.1	ENSG00000166747.12	606	424.96	30.50	1.88	1.27	2.92
ENST00000568327.5	ENSG00000166747.12	1724	1542.86	6.01	0.10	0.07	0.16
ENST00000569044.1	ENSG00000166747.12	355	174.68	6.00	0.90	0.61	1.39
ENST00000569185.5	ENSG00000166747.12	559	377.99	0.00	0.00	0.00	0.00
ENST00000569748.5	ENSG00000166747.12	4554	4372.86	6.37	0.04	0.03	0.06
ENST00000569975.5	ENSG00000166747.12	561	379.99	2.15	0.15	0.10	0.23
ENST00000570017.1	ENSG00000166747.12	814	632.88	0.00	0.00	0.00	0.00
ENST00000570052.1	ENSG00000166747.12	804	622.88	0.00	0.00	0.00	0.00
ENST00000570297.5	ENSG00000166747.12	604	422.96	11.92	0.74	0.50	1.14
ENST00000635782.1	ENSG00000166748.13	3201	3019.86	0.00	0.00	0.00	100.00
ENST00000299977.8	ENSG00000166750.9	10591	10409.86	931.16	2.35	1.58	11.03
ENST00000542451.1	ENSG00000166750.9	2540	2358.86	1055.67	11.74	7.93	55.17
ENST00000592325.1	ENSG00000166750.9	1225	1043.86	286.17	7.19	4.86	33.80
ENST00000321596.5	ENSG00000166762.16	1820	1638.86	0.00	0.00	0.00	0.00
ENST00000381761.5	ENSG00000166762.16	1758	1576.86	13.51	0.22	0.15	1.07
ENST00000396879.5	ENSG00000166762.16	3898	3716.86	3.47	0.02	0.02	0.12
ENST00000409481.1	ENSG00000166762.16	568	386.98	15.41	1.04	0.71	4.98
ENST00000415968.2	ENSG00000166762.16	1684	1502.86	137.34	2.40	1.62	11.42
ENST00000419262.1	ENSG00000166762.16	462	281.11	18.16	1.69	1.14	8.07
ENST00000432420.5	ENSG00000166762.16	252	76.02	0.00	0.00	0.00	0.00
ENST00000433380.5	ENSG00000166762.16	1468	1286.86	14.46	0.29	0.20	1.40
ENST00000450810.5	ENSG00000166762.16	457	276.12	0.00	0.00	0.00	0.00
ENST00000464721.5	ENSG00000166762.16	290	111.34	7.11	1.68	1.13	7.98
ENST00000469461.5	ENSG00000166762.16	5071	4889.86	495.07	2.66	1.79	12.65
ENST00000472960.1	ENSG00000166762.16	596	414.96	173.73	10.99	7.42	52.31
ENST00000509801.1	ENSG00000166763.7	5328	5146.86	145.09	0.74	0.50	100.00
ENST00000585445.1	ENSG00000166770.10	1521	1339.86	730.08	14.30	9.65	24.20
ENST00000586091.5	ENSG00000166770.10	678	496.92	69.71	3.68	2.49	6.23
ENST00000586822.1	ENSG00000166770.10	468	287.10	2.03	0.19	0.13	0.31
ENST00000588158.1	ENSG00000166770.10	921	739.86	0.00	0.00	0.00	0.00
ENST00000588685.1	ENSG00000166770.10	1438	1256.86	0.00	0.00	0.00	0.00
ENST00000591797.1	ENSG00000166770.10	535	354.01	0.00	0.00	0.00	0.00
ENST00000592146.2	ENSG00000166770.10	668	486.93	12.38	0.67	0.45	1.13
ENST00000594783.5	ENSG00000166770.10	475	294.08	0.00	0.00	0.00	0.00
ENST00000601875.1	ENSG00000166770.10	495	314.05	481.79	40.25	27.18	68.13
ENST00000300006.8	ENSG00000166780.10	2404	2222.86	670.18	7.91	5.34	11.76
ENST00000452191.6	ENSG00000166780.10	1865	1683.86	476.36	7.42	5.01	11.03
ENST00000561692.5	ENSG00000166780.10	534	353.01	1.53	0.11	0.08	0.17
ENST00000561813.5	ENSG00000166780.10	737	555.90	2.82	0.13	0.09	0.20
ENST00000563380.1	ENSG00000166780.10	462	281.11	0.00	0.00	0.00	0.00
ENST00000564389.5	ENSG00000166780.10	865	683.87	257.90	9.90	6.68	14.71
ENST00000565857.1	ENSG00000166780.10	497	316.05	1.29	0.11	0.07	0.16
ENST00000565913.1	ENSG00000166780.10	934	752.86	0.00	0.00	0.00	0.00
ENST00000566490.5	ENSG00000166780.10	1854	1672.86	319.08	5.00	3.38	7.44
ENST00000567550.1	ENSG00000166780.10	546	365.00	509.25	36.61	24.72	54.40
ENST00000570249.5	ENSG00000166780.10	622	440.95	1.59	0.09	0.06	0.14
ENST00000396368.7	ENSG00000166783.20	7743	7561.86	16223.63	56.29	38.01	33.83
ENST00000540441.6	ENSG00000166783.20	7105	6923.86	5049.15	19.13	12.92	11.50
ENST00000546864.2	ENSG00000166783.20	1101	919.86	90.54	2.58	1.74	1.55
ENST00000547936.1	ENSG00000166783.20	574	392.98	0.00	0.00	0.00	0.00
ENST00000548025.5	ENSG00000166783.20	5891	5709.86	47.57	0.22	0.15	0.13
ENST00000548216.2	ENSG00000166783.20	2529	2347.86	405.25	4.53	3.06	2.72
ENST00000549219.1	ENSG00000166783.20	581	399.97	3.79	0.25	0.17	0.15
ENST00000549337.1	ENSG00000166783.20	568	386.98	16.75	1.14	0.77	0.68
ENST00000551579.1	ENSG00000166783.20	489	308.06	208.14	17.73	11.97	10.65
ENST00000551678.1	ENSG00000166783.20	568	386.98	162.16	10.99	7.42	6.61
ENST00000551742.5	ENSG00000166783.20	5900	5718.86	923.46	4.24	2.86	2.55
ENST00000551878.1	ENSG00000166783.20	600	418.96	399.44	25.02	16.89	15.03
ENST00000552535.1	ENSG00000166783.20	562	380.99	48.67	3.35	2.26	2.01
ENST00000552553.5	ENSG00000166783.20	5053	4871.86	0.00	0.00	0.00	0.00
ENST00000552771.5	ENSG00000166783.20	4157	3975.86	3170.52	20.92	14.13	12.57
ENST00000614811.1	ENSG00000166783.20	66	0.00	0.00	0.00	0.00	0.00
ENST00000533267.1	ENSG00000166787.3	365	184.57	0.00	0.00	0.00	0.00
ENST00000534768.1	ENSG00000166787.3	642	460.94	21.00	1.20	0.81	100.00
ENST00000300013.8	ENSG00000166788.9	1518	1336.86	168.90	3.31	2.24	6.00
ENST00000524803.5	ENSG00000166788.9	1582	1400.86	420.03	7.87	5.31	14.23
ENST00000528002.1	ENSG00000166788.9	660	478.93	0.00	0.00	0.00	0.00
ENST00000529318.5	ENSG00000166788.9	1503	1321.86	256.79	5.10	3.44	9.22
ENST00000530180.1	ENSG00000166788.9	657	475.93	0.00	0.00	0.00	0.00
ENST00000530237.1	ENSG00000166788.9	471	290.09	68.84	6.23	4.20	11.27
ENST00000530436.5	ENSG00000166788.9	604	422.96	3.11	0.19	0.13	0.35
ENST00000530736.1	ENSG00000166788.9	543	362.00	1.44	0.10	0.07	0.19
ENST00000531216.1	ENSG00000166788.9	770	588.89	225.01	10.03	6.77	18.14
ENST00000531581.5	ENSG00000166788.9	1526	1344.86	0.00	0.00	0.00	0.00
ENST00000531751.5	ENSG00000166788.9	949	767.86	551.82	18.86	12.73	34.12
ENST00000532403.1	ENSG00000166788.9	396	215.33	0.00	0.00	0.00	0.00
ENST00000532452.5	ENSG00000166788.9	451	270.13	0.00	0.00	0.00	0.00
ENST00000533851.5	ENSG00000166788.9	804	622.88	78.64	3.31	2.24	5.99
ENST00000534721.5	ENSG00000166788.9	510	329.03	3.43	0.27	0.18	0.49
ENST00000300022.7	ENSG00000166793.10	1721	1539.86	36.55	0.62	0.42	33.04
ENST00000524592.1	ENSG00000166793.10	1893	1711.86	73.21	1.12	0.76	59.53
ENST00000524669.5	ENSG00000166793.10	4000	3818.86	0.00	0.00	0.00	0.00
ENST00000528797.5	ENSG00000166793.10	1912	1730.86	9.24	0.14	0.09	7.43
ENST00000529776.5	ENSG00000166793.10	563	381.99	0.00	0.00	0.00	0.00
ENST00000531442.1	ENSG00000166793.10	576	394.98	0.00	0.00	0.00	0.00
ENST00000532314.5	ENSG00000166793.10	1638	1456.86	0.00	0.00	0.00	0.00
ENST00000533025.1	ENSG00000166793.10	563	381.99	0.00	0.00	0.00	0.00
ENST00000534711.5	ENSG00000166793.10	889	707.87	0.00	0.00	0.00	0.00
ENST00000534810.1	ENSG00000166793.10	561	379.99	0.00	0.00	0.00	0.00
ENST00000300026.3	ENSG00000166794.4	1081	899.86	32137.76	937.08	632.75	99.08
ENST00000558492.1	ENSG00000166794.4	381	200.43	6.28	0.82	0.55	0.09
ENST00000561048.1	ENSG00000166794.4	1208	1026.86	310.02	7.92	5.35	0.84
ENST00000280704.8	ENSG00000166796.11	1256	1074.86	0.00	0.00	0.00	0.00
ENST00000396215.7	ENSG00000166796.11	1092	910.86	0.00	0.00	0.00	0.00
ENST00000535809.1	ENSG00000166796.11	757	575.89	0.00	0.00	0.00	0.00
ENST00000536880.5	ENSG00000166796.11	957	775.86	0.00	0.00	0.00	0.00
ENST00000537486.5	ENSG00000166796.11	583	401.97	0.00	0.00	0.00	0.00
ENST00000539369.1	ENSG00000166796.11	881	699.87	6.80	0.25	0.17	50.22
ENST00000541669.5	ENSG00000166796.11	2041	1859.86	2.42	0.03	0.02	6.74
ENST00000544105.5	ENSG00000166796.11	875	693.87	5.78	0.22	0.15	43.04
ENST00000545848.5	ENSG00000166796.11	813	631.88	0.00	0.00	0.00	0.00
ENST00000546146.5	ENSG00000166796.11	701	519.91	0.00	0.00	0.00	0.00
ENST00000300030.7	ENSG00000166797.10	1105	923.86	6600.80	187.47	126.58	57.62
ENST00000380290.7	ENSG00000166797.10	826	644.88	2658.71	108.18	73.04	33.25
ENST00000557835.5	ENSG00000166797.10	1536	1354.86	104.92	2.03	1.37	0.62
ENST00000558779.1	ENSG00000166797.10	494	313.05	9.41	0.79	0.53	0.24
ENST00000559705.1	ENSG00000166797.10	636	454.94	4.33	0.25	0.17	0.08
ENST00000559950.1	ENSG00000166797.10	561	379.99	385.82	26.64	17.99	8.19
ENST00000280706.2	ENSG00000166800.9	2526	2344.86	0.00	0.00	0.00	0.00
ENST00000396213.7	ENSG00000166800.9	1716	1534.86	5.17	0.09	0.06	100.00
ENST00000615355.4	ENSG00000166800.9	1042	860.86	0.00	0.00	0.00	0.00
ENST00000361723.7	ENSG00000166801.15	3592	3410.86	1086.95	8.36	5.65	73.24
ENST00000420244.5	ENSG00000166801.15	3780	3598.86	13.73	0.10	0.07	0.88
ENST00000527629.5	ENSG00000166801.15	867	685.87	4.02	0.15	0.10	1.35
ENST00000528737.5	ENSG00000166801.15	6189	6007.86	3.01	0.01	0.01	0.12
ENST00000529358.1	ENSG00000166801.15	545	364.00	24.37	1.76	1.19	15.39
ENST00000529985.1	ENSG00000166801.15	536	355.01	0.00	0.00	0.00	0.00
ENST00000531147.1	ENSG00000166801.15	3996	3814.86	56.41	0.39	0.26	3.40
ENST00000531408.5	ENSG00000166801.15	423	242.21	0.00	0.00	0.00	0.00
ENST00000531676.1	ENSG00000166801.15	576	394.98	1.15	0.08	0.05	0.67
ENST00000532790.5	ENSG00000166801.15	553	371.99	4.64	0.33	0.22	2.87
ENST00000533703.1	ENSG00000166801.15	4202	4020.86	36.70	0.24	0.16	2.10
ENST00000300035.8	ENSG00000166803.10	2194	2012.86	1.79	0.02	0.02	0.09
ENST00000380258.6	ENSG00000166803.10	911	729.87	55.75	2.00	1.35	7.68
ENST00000558008.3	ENSG00000166803.10	766	584.89	0.00	0.00	0.00	0.00
ENST00000558043.5	ENSG00000166803.10	689	507.92	389.75	20.13	13.59	77.20
ENST00000558250.1	ENSG00000166803.10	807	625.88	0.00	0.00	0.00	0.00
ENST00000559280.1	ENSG00000166803.10	748	566.90	7.66	0.35	0.24	1.36
ENST00000559519.5	ENSG00000166803.10	749	567.90	77.15	3.56	2.41	13.67
ENST00000560234.1	ENSG00000166803.10	690	508.92	0.00	0.00	0.00	0.00
ENST00000625619.1	ENSG00000166803.10	487	306.06	0.00	0.00	0.00	0.00
ENST00000394412.7	ENSG00000166813.14	4551	4369.86	524.80	3.15	2.13	69.62
ENST00000445906.1	ENSG00000166813.14	1375	1193.86	47.72	1.05	0.71	23.17
ENST00000558928.1	ENSG00000166813.14	527	346.02	4.30	0.33	0.22	7.20
ENST00000300051.8	ENSG00000166816.13	2067	1885.86	0.00	0.00	0.00	0.00
ENST00000450168.2	ENSG00000166816.13	1966	1784.86	87.73	1.29	0.87	83.61
ENST00000568164.1	ENSG00000166816.13	740	558.90	3.78	0.18	0.12	11.52
ENST00000569876.1	ENSG00000166816.13	701	519.91	1.49	0.08	0.05	4.88
ENST00000300055.9	ENSG00000166819.11	2953	2771.86	0.00	0.00	0.00	0.00
ENST00000430628.2	ENSG00000166819.11	2900	2718.86	12.00	0.12	0.08	100.00
ENST00000531697.1	ENSG00000166819.11	974	792.86	0.00	0.00	0.00	0.00
ENST00000560330.1	ENSG00000166819.11	698	516.91	0.00	0.00	0.00	0.00
ENST00000300056.7	ENSG00000166821.8	2740	2558.86	163.39	1.68	1.13	5.82
ENST00000557982.1	ENSG00000166821.8	646	464.94	0.00	0.00	0.00	0.00
ENST00000559170.1	ENSG00000166821.8	905	723.87	553.62	20.07	13.55	69.66
ENST00000561224.5	ENSG00000166821.8	529	348.01	4.31	0.33	0.22	1.13
ENST00000561257.1	ENSG00000166821.8	978	796.86	204.68	6.74	4.55	23.39
ENST00000357613.8	ENSG00000166822.12	4959	4777.86	0.00	0.00	0.00	0.00
ENST00000561878.1	ENSG00000166822.12	1072	890.86	138.47	4.08	2.75	26.25
ENST00000566980.1	ENSG00000166822.12	547	366.00	122.60	8.79	5.93	56.58
ENST00000567796.1	ENSG00000166822.12	734	552.90	30.23	1.43	0.97	9.24
ENST00000568559.1	ENSG00000166822.12	4345	4163.86	25.04	0.16	0.11	1.02
ENST00000569276.1	ENSG00000166822.12	609	427.96	16.38	1.00	0.68	6.46
ENST00000569540.5	ENSG00000166822.12	2331	2149.86	5.78	0.07	0.05	0.45
ENST00000300057.4	ENSG00000166823.5	2369	2187.86	37.90	0.45	0.31	7.58
ENST00000559894.1	ENSG00000166823.5	451	270.13	57.10	5.55	3.74	92.42
ENST00000300060.6	ENSG00000166825.13	3678	3496.86	4849.36	36.39	24.57	61.01
ENST00000558177.5	ENSG00000166825.13	918	736.86	2.42	0.09	0.06	0.14
ENST00000558740.1	ENSG00000166825.13	573	391.98	0.00	0.00	0.00	0.00
ENST00000559761.5	ENSG00000166825.13	469	288.09	46.94	4.27	2.89	7.17
ENST00000559874.1	ENSG00000166825.13	663	481.93	0.00	0.00	0.00	0.00
ENST00000559887.1	ENSG00000166825.13	534	353.01	28.39	2.11	1.42	3.54
ENST00000560028.1	ENSG00000166825.13	582	400.97	171.77	11.24	7.59	18.85
ENST00000560030.1	ENSG00000166825.13	896	714.87	148.69	5.46	3.69	9.15
ENST00000560137.1	ENSG00000166825.13	638	456.94	1.45	0.08	0.06	0.14
ENST00000300061.2	ENSG00000166828.2	3507	3325.86	1.00	0.01	0.01	100.00
ENST00000300069.4	ENSG00000166831.8	2008	1826.86	19.77	0.28	0.19	2.11
ENST00000560606.5	ENSG00000166831.8	1746	1564.86	785.23	13.17	8.89	97.89
ENST00000349880.8	ENSG00000166833.19	10960	10778.86	3878.13	9.44	6.37	17.86
ENST00000360655.8	ENSG00000166833.19	10667	10485.86	5625.48	14.08	9.50	26.63
ENST00000396085.5	ENSG00000166833.19	11000	10818.86	1418.15	3.44	2.32	6.51
ENST00000396087.7	ENSG00000166833.19	7882	7700.86	0.00	0.00	0.00	0.00
ENST00000525025.1	ENSG00000166833.19	627	445.95	77.46	4.56	3.08	8.62
ENST00000525322.5	ENSG00000166833.19	2716	2534.86	57.42	0.59	0.40	1.12
ENST00000526675.1	ENSG00000166833.19	607	425.96	0.00	0.00	0.00	0.00
ENST00000527559.6	ENSG00000166833.19	11171	10989.86	903.70	2.16	1.46	4.08
ENST00000528008.1	ENSG00000166833.19	570	388.98	0.00	0.00	0.00	0.00
ENST00000528923.1	ENSG00000166833.19	563	381.99	178.74	12.28	8.29	23.22
ENST00000530408.1	ENSG00000166833.19	556	374.99	0.00	0.00	0.00	0.00
ENST00000533746.1	ENSG00000166833.19	2289	2107.86	218.10	2.71	1.83	5.14
ENST00000533917.5	ENSG00000166833.19	5084	4902.86	556.19	2.98	2.01	5.63
ENST00000534229.1	ENSG00000166833.19	684	502.92	0.00	0.00	0.00	0.00
ENST00000534299.5	ENSG00000166833.19	668	486.93	0.00	0.00	0.00	0.00
ENST00000540292.5	ENSG00000166833.19	11003	10821.86	259.28	0.63	0.42	1.19
ENST00000319580.12	ENSG00000166839.16	3110	2928.86	78.39	0.70	0.47	5.21
ENST00000395720.2	ENSG00000166839.16	1518	1336.86	142.70	2.80	1.89	20.77
ENST00000395723.5	ENSG00000166839.16	1250	1068.86	50.38	1.24	0.84	9.17
ENST00000483400.5	ENSG00000166839.16	1280	1098.86	0.00	0.00	0.00	0.00
ENST00000491145.5	ENSG00000166839.16	2224	2042.86	5.19	0.07	0.04	0.49
ENST00000496480.5	ENSG00000166839.16	742	560.90	119.26	5.58	3.77	41.37
ENST00000496660.5	ENSG00000166839.16	1477	1295.86	19.82	0.40	0.27	2.98
ENST00000513267.2	ENSG00000166839.16	1448	1266.86	6.64	0.14	0.09	1.02
ENST00000611260.1	ENSG00000166839.16	494	313.05	30.57	2.56	1.73	19.00
ENST00000620154.4	ENSG00000166839.16	3079	2897.86	0.00	0.00	0.00	0.00
ENST00000300079.9	ENSG00000166840.13	2068	1886.86	0.00	0.00	0.00	0.00
ENST00000317391.8	ENSG00000166840.13	1627	1445.86	0.00	0.00	0.00	0.00
ENST00000524403.5	ENSG00000166840.13	564	382.99	0.00	0.00	0.00	0.00
ENST00000524629.1	ENSG00000166840.13	1596	1414.86	0.00	0.00	0.00	0.00
ENST00000524881.5	ENSG00000166840.13	728	546.90	0.00	0.00	0.00	0.00
ENST00000525608.5	ENSG00000166840.13	573	391.98	0.00	0.00	0.00	0.00
ENST00000526351.5	ENSG00000166840.13	760	578.89	0.00	0.00	0.00	0.00
ENST00000527708.5	ENSG00000166840.13	1528	1346.86	0.00	0.00	0.00	0.00
ENST00000530240.5	ENSG00000166840.13	1709	1527.86	4.82	0.08	0.06	13.46
ENST00000530774.5	ENSG00000166840.13	647	465.94	0.00	0.00	0.00	0.00
ENST00000531245.1	ENSG00000166840.13	567	385.98	0.00	0.00	0.00	0.00
ENST00000532726.5	ENSG00000166840.13	571	389.98	0.00	0.00	0.00	0.00
ENST00000533864.5	ENSG00000166840.13	643	461.94	0.00	0.00	0.00	0.00
ENST00000534063.1	ENSG00000166840.13	148	5.73	0.00	0.00	0.00	0.00
ENST00000534119.1	ENSG00000166840.13	2281	2099.86	2.16	0.03	0.02	4.38
ENST00000534241.1	ENSG00000166840.13	590	408.97	0.00	0.00	0.00	0.00
ENST00000534612.5	ENSG00000166840.13	584	402.97	0.00	0.00	0.00	0.00
ENST00000534674.5	ENSG00000166840.13	468	287.10	0.00	0.00	0.00	0.00
ENST00000612196.1	ENSG00000166840.13	909	727.87	14.02	0.51	0.34	82.15
ENST00000300091.5	ENSG00000166845.13	5237	5055.86	1.45	0.01	0.01	0.59
ENST00000382911.8	ENSG00000166845.13	4056	3874.86	186.55	1.26	0.85	99.41
ENST00000578138.5	ENSG00000166845.13	776	594.89	0.00	0.00	0.00	0.00
ENST00000579594.1	ENSG00000166845.13	389	208.38	0.00	0.00	0.00	0.00
ENST00000582188.1	ENSG00000166845.13	462	281.11	0.00	0.00	0.00	0.00
ENST00000620105.4	ENSG00000166845.13	5693	5511.86	0.00	0.00	0.00	0.00
ENST00000300087.6	ENSG00000166847.9	11011	10829.86	272.20	0.66	0.45	0.38
ENST00000563188.5	ENSG00000166847.9	547	366.00	13.32	0.96	0.64	0.56
ENST00000563614.1	ENSG00000166847.9	3405	3223.86	674.95	5.49	3.71	3.20
ENST00000563998.5	ENSG00000166847.9	878	696.87	1357.55	51.11	34.51	29.73
ENST00000566053.5	ENSG00000166847.9	571	389.98	1265.87	85.17	57.51	49.54
ENST00000566298.1	ENSG00000166847.9	744	562.90	137.50	6.41	4.33	3.73
ENST00000568272.1	ENSG00000166847.9	523	342.02	1.00	0.08	0.05	0.04
ENST00000568589.5	ENSG00000166847.9	772	590.89	496.61	22.05	14.89	12.83
ENST00000300086.4	ENSG00000166848.5	2118	1936.86	2279.95	30.89	20.86	95.73
ENST00000564671.2	ENSG00000166848.5	1266	1084.86	0.00	0.00	0.00	0.00
ENST00000569234.1	ENSG00000166848.5	639	457.94	24.05	1.38	0.93	4.27
ENST00000300093.8	ENSG00000166851.14	2227	2045.86	2574.48	33.02	22.29	85.97
ENST00000562272.5	ENSG00000166851.14	4135	3953.86	47.08	0.31	0.21	0.81
ENST00000562407.1	ENSG00000166851.14	540	359.00	32.22	2.35	1.59	6.13
ENST00000564202.1	ENSG00000166851.14	584	402.97	0.00	0.00	0.00	0.00
ENST00000564794.1	ENSG00000166851.14	683	501.92	14.73	0.77	0.52	2.01
ENST00000564947.1	ENSG00000166851.14	553	371.99	24.53	1.73	1.17	4.51
ENST00000567897.6	ENSG00000166851.14	711	529.91	0.00	0.00	0.00	0.00
ENST00000568568.1	ENSG00000166851.14	582	400.97	0.00	0.00	0.00	0.00
ENST00000570220.5	ENSG00000166851.14	910	728.87	6.08	0.22	0.15	0.57
ENST00000300107.7	ENSG00000166855.9	4695	4513.86	2132.63	12.40	8.37	11.49
ENST00000558103.1	ENSG00000166855.9	605	423.96	30.67	1.90	1.28	1.76
ENST00000558958.1	ENSG00000166855.9	1493	1311.86	926.21	18.53	12.51	17.17
ENST00000559152.5	ENSG00000166855.9	2228	2046.86	3237.05	41.50	28.02	38.47
ENST00000559218.1	ENSG00000166855.9	533	352.01	0.00	0.00	0.00	0.00
ENST00000560166.1	ENSG00000166855.9	563	381.99	488.44	33.55	22.65	31.10
ENST00000300098.2	ENSG00000166856.2	3451	3269.86	7.73	0.06	0.04	71.12
ENST00000556850.1	ENSG00000166856.2	459	278.11	0.27	0.03	0.02	28.88
ENST00000622922.1	ENSG00000166856.2	591	409.97	0.00	0.00	0.00	0.00
ENST00000300101.2	ENSG00000166860.2	6170	5988.86	2418.00	10.59	7.15	100.00
ENST00000300105.6	ENSG00000166862.6	2384	2202.86	0.00	0.00	0.00	0.00
ENST00000480002.1	ENSG00000166862.6	840	658.87	0.00	0.00	0.00	0.00
ENST00000300108.7	ENSG00000166863.11	1120	938.86	0.00	0.00	0.00	0.00
ENST00000357616.7	ENSG00000166863.11	930	748.86	0.00	0.00	0.00	0.00
ENST00000379411.6	ENSG00000166863.11	1066	884.86	0.00	0.00	0.00	0.00
ENST00000393867.5	ENSG00000166863.11	1237	1055.86	0.00	0.00	0.00	0.00
ENST00000415231.1	ENSG00000166863.11	588	406.97	0.00	0.00	0.00	0.00
ENST00000423597.5	ENSG00000166863.11	889	707.87	0.00	0.00	0.00	0.00
ENST00000438756.5	ENSG00000166863.11	1060	878.86	0.00	0.00	0.00	0.00
ENST00000441881.5	ENSG00000166863.11	731	549.90	0.00	0.00	0.00	0.00
ENST00000458521.6	ENSG00000166863.11	816	634.88	0.00	0.00	0.00	0.00
ENST00000496757.1	ENSG00000166863.11	578	396.98	1.00	0.07	0.04	100.00
ENST00000615887.4	ENSG00000166863.11	1120	938.86	0.00	0.00	0.00	0.00
ENST00000300119.7	ENSG00000166866.12	3621	3439.86	0.00	0.00	0.00	0.00
ENST00000433964.5	ENSG00000166866.12	560	378.99	0.00	0.00	0.00	0.00
ENST00000442789.6	ENSG00000166866.12	3658	3476.86	0.00	0.00	0.00	0.00
ENST00000471791.1	ENSG00000166866.12	582	400.97	0.00	0.00	0.00	0.00
ENST00000476795.1	ENSG00000166866.12	631	449.94	0.00	0.00	0.00	0.00
ENST00000477864.1	ENSG00000166866.12	509	328.04	0.00	0.00	0.00	0.00
ENST00000487083.1	ENSG00000166866.12	402	221.30	0.00	0.00	0.00	0.00
ENST00000492945.5	ENSG00000166866.12	566	384.98	0.00	0.00	0.00	0.00
ENST00000554234.5	ENSG00000166866.12	3099	2917.86	2.00	0.02	0.01	100.00
ENST00000300113.2	ENSG00000166869.2	2382	2200.86	0.00	0.00	0.00	0.00
ENST00000300128.8	ENSG00000166881.9	5590	5408.86	86.63	0.42	0.28	4.03
ENST00000379391.7	ENSG00000166881.9	5370	5188.86	5.03	0.03	0.02	0.24
ENST00000553654.1	ENSG00000166881.9	458	277.12	73.00	6.91	4.67	66.29
ENST00000554340.1	ENSG00000166881.9	1381	1199.86	140.35	3.07	2.07	29.44
ENST00000300127.2	ENSG00000166884.2	1054	872.86	0.00	0.00	0.00	0.00
ENST00000300131.7	ENSG00000166886.12	2711	2529.86	772.85	8.02	5.41	62.18
ENST00000342556.6	ENSG00000166886.12	2318	2136.86	189.25	2.32	1.57	18.03
ENST00000554718.1	ENSG00000166886.12	791	609.88	0.00	0.00	0.00	0.00
ENST00000554839.1	ENSG00000166886.12	569	387.98	34.72	2.35	1.59	18.21
ENST00000555857.1	ENSG00000166886.12	591	409.97	3.18	0.20	0.14	1.58
ENST00000318006.9	ENSG00000166887.15	4844	4662.86	3550.42	19.98	13.49	6.81
ENST00000348544.4	ENSG00000166887.15	2661	2479.86	6126.86	64.83	43.77	22.10
ENST00000561797.1	ENSG00000166887.15	545	364.00	27.36	1.97	1.33	0.67
ENST00000561818.1	ENSG00000166887.15	537	356.01	154.06	11.35	7.67	3.87
ENST00000562258.5	ENSG00000166887.15	4160	3978.86	595.66	3.93	2.65	1.34
ENST00000562662.1	ENSG00000166887.15	526	345.02	23.52	1.79	1.21	0.61
ENST00000563692.1	ENSG00000166887.15	587	405.97	4.87	0.31	0.21	0.11
ENST00000564994.5	ENSG00000166887.15	629	447.95	1138.43	66.68	45.03	22.73
ENST00000568029.5	ENSG00000166887.15	791	609.88	259.87	11.18	7.55	3.81
ENST00000568357.1	ENSG00000166887.15	593	411.97	444.10	28.29	19.10	9.64
ENST00000568755.1	ENSG00000166887.15	581	399.97	163.63	10.73	7.25	3.66
ENST00000570023.1	ENSG00000166887.15	337	156.95	363.66	60.80	41.05	20.72
ENST00000570062.1	ENSG00000166887.15	842	660.87	242.26	9.62	6.49	3.28
ENST00000614932.1	ENSG00000166887.15	2835	2653.86	192.29	1.90	1.28	0.65
ENST00000300134.7	ENSG00000166888.10	4034	3852.86	1192.99	8.12	5.49	9.57
ENST00000454075.7	ENSG00000166888.10	3037	2855.86	314.47	2.89	1.95	3.40
ENST00000537215.6	ENSG00000166888.10	2886	2704.86	0.00	0.00	0.00	0.00
ENST00000538913.6	ENSG00000166888.10	2879	2697.86	0.00	0.00	0.00	0.00
ENST00000543873.6	ENSG00000166888.10	3119	2937.86	0.00	0.00	0.00	0.00
ENST00000553275.1	ENSG00000166888.10	670	488.93	6.46	0.35	0.23	0.41
ENST00000553397.5	ENSG00000166888.10	553	371.99	14.37	1.01	0.68	1.19
ENST00000553499.5	ENSG00000166888.10	603	421.96	6.29	0.39	0.26	0.46
ENST00000553533.1	ENSG00000166888.10	868	686.87	25.02	0.96	0.65	1.13
ENST00000554202.1	ENSG00000166888.10	248	72.44	28.27	10.24	6.91	12.06
ENST00000554663.5	ENSG00000166888.10	565	383.98	0.00	0.00	0.00	0.00
ENST00000554764.5	ENSG00000166888.10	2777	2595.86	538.16	5.44	3.67	6.41
ENST00000554825.5	ENSG00000166888.10	644	462.94	24.25	1.37	0.93	1.62
ENST00000555104.5	ENSG00000166888.10	516	335.03	0.00	0.00	0.00	0.00
ENST00000555222.5	ENSG00000166888.10	2185	2003.86	611.86	8.01	5.41	9.44
ENST00000555318.1	ENSG00000166888.10	465	284.10	62.82	5.80	3.92	6.83
ENST00000555375.5	ENSG00000166888.10	623	441.95	249.89	14.84	10.02	17.47
ENST00000555641.1	ENSG00000166888.10	1804	1622.86	317.46	5.13	3.47	6.04
ENST00000555849.5	ENSG00000166888.10	661	479.93	0.00	0.00	0.00	0.00
ENST00000556155.5	ENSG00000166888.10	2924	2742.86	1189.15	11.38	7.68	13.40
ENST00000556259.5	ENSG00000166888.10	548	367.00	53.78	3.85	2.60	4.53
ENST00000557563.5	ENSG00000166888.10	871	689.87	39.33	1.50	1.01	1.76
ENST00000557635.5	ENSG00000166888.10	644	462.94	0.00	0.00	0.00	0.00
ENST00000557781.5	ENSG00000166888.10	1569	1387.86	192.45	3.64	2.46	4.29
ENST00000300146.9	ENSG00000166889.13	4072	3890.86	8864.14	59.78	40.36	96.75
ENST00000531919.1	ENSG00000166889.13	440	259.16	19.86	2.01	1.36	3.25
ENST00000300145.3	ENSG00000166896.7	1245	1063.86	139.60	3.44	2.32	22.69
ENST00000546709.1	ENSG00000166896.7	564	382.99	130.69	8.95	6.05	59.01
ENST00000549257.5	ENSG00000166896.7	519	338.02	27.43	2.13	1.44	14.03
ENST00000551997.1	ENSG00000166896.7	557	375.99	9.28	0.65	0.44	4.27
ENST00000402918.6	ENSG00000166897.14	8361	8179.86	0.33	0.00	0.00	33.14
ENST00000414347.5	ENSG00000166897.14	532	351.01	0.00	0.00	0.00	0.00
ENST00000415408.1	ENSG00000166897.14	558	376.99	0.00	0.00	0.00	0.00
ENST00000424973.5	ENSG00000166897.14	481	300.07	0.00	0.00	0.00	0.00
ENST00000435824.5	ENSG00000166897.14	579	397.98	0.00	0.00	0.00	0.00
ENST00000451509.5	ENSG00000166897.14	517	336.03	0.00	0.00	0.00	0.00
ENST00000613079.4	ENSG00000166897.14	8360	8178.86	0.67	0.00	0.00	66.86
ENST00000337979.8	ENSG00000166900.15	3299	3117.86	1535.54	12.92	8.73	90.74
ENST00000528805.1	ENSG00000166900.15	615	433.95	0.00	0.00	0.00	0.00
ENST00000529177.5	ENSG00000166900.15	1571	1389.86	34.77	0.66	0.44	4.61
ENST00000530221.1	ENSG00000166900.15	534	353.01	5.82	0.43	0.29	3.04
ENST00000530498.1	ENSG00000166900.15	690	508.92	3.32	0.17	0.12	1.20
ENST00000533637.5	ENSG00000166900.15	1024	842.86	0.00	0.00	0.00	0.00
ENST00000633708.1	ENSG00000166900.15	3111	2929.86	6.56	0.06	0.04	0.41
ENST00000300151.4	ENSG00000166902.4	1182	1000.86	2717.62	71.24	48.11	95.70
ENST00000525470.1	ENSG00000166902.4	922	740.86	25.35	0.90	0.61	1.21
ENST00000531802.1	ENSG00000166902.4	557	375.99	33.02	2.30	1.56	3.10
ENST00000534340.1	ENSG00000166902.4	574	392.98	0.00	0.00	0.00	0.00
ENST00000354947.9	ENSG00000166908.17	2924	2742.86	838.97	8.03	5.42	11.00
ENST00000422156.7	ENSG00000166908.17	1558	1376.86	1777.03	33.86	22.87	46.42
ENST00000540759.6	ENSG00000166908.17	2876	2694.86	253.44	2.47	1.67	3.38
ENST00000548264.1	ENSG00000166908.17	403	222.30	1.09	0.13	0.09	0.18
ENST00000550095.5	ENSG00000166908.17	941	759.86	818.81	28.27	19.09	38.76
ENST00000550360.1	ENSG00000166908.17	608	426.96	0.00	0.00	0.00	0.00
ENST00000550465.5	ENSG00000166908.17	1532	1350.86	0.00	0.00	0.00	0.00
ENST00000551772.5	ENSG00000166908.17	548	367.00	2.67	0.19	0.13	0.26
ENST00000435680.5	ENSG00000166912.16	4961	4779.86	725.31	3.98	2.69	8.58
ENST00000563714.5	ENSG00000166912.16	2216	2034.86	61.54	0.79	0.54	1.71
ENST00000564787.1	ENSG00000166912.16	631	449.94	19.30	1.13	0.76	2.42
ENST00000565728.5	ENSG00000166912.16	1623	1441.86	247.03	4.50	3.04	9.68
ENST00000566338.5	ENSG00000166912.16	4937	4755.86	169.04	0.93	0.63	2.01
ENST00000566981.1	ENSG00000166912.16	1211	1029.86	56.62	1.44	0.97	3.11
ENST00000567567.5	ENSG00000166912.16	2833	2651.86	1660.94	16.43	11.10	35.40
ENST00000568547.5	ENSG00000166912.16	1106	924.86	0.00	0.00	0.00	0.00
ENST00000568604.5	ENSG00000166912.16	5679	5497.86	3154.19	15.05	10.16	32.42
ENST00000568611.5	ENSG00000166912.16	561	379.99	31.43	2.17	1.47	4.67
ENST00000353703.8	ENSG00000166913.12	3049	2867.86	13403.57	122.63	82.80	80.40
ENST00000372839.7	ENSG00000166913.12	3109	2927.86	690.32	6.19	4.18	4.06
ENST00000428262.1	ENSG00000166913.12	648	466.94	0.00	0.00	0.00	0.00
ENST00000445830.1	ENSG00000166913.12	556	374.99	0.00	0.00	0.00	0.00
ENST00000477896.1	ENSG00000166913.12	410	229.26	142.16	16.27	10.99	10.67
ENST00000479421.5	ENSG00000166913.12	1097	915.86	151.76	4.35	2.94	2.85
ENST00000631616.1	ENSG00000166913.12	5867	5685.86	615.30	2.84	1.92	1.86
ENST00000633979.1	ENSG00000166913.12	689	507.92	4.77	0.25	0.17	0.16
ENST00000300167.6	ENSG00000166917.9	384	203.41	0.00	0.00	0.00	0.00
ENST00000362219.2	ENSG00000166917.9	110	0.00	0.00	0.00	0.00	0.00
ENST00000553459.1	ENSG00000166917.9	674	492.92	0.00	0.00	0.00	0.00
ENST00000344300.3	ENSG00000166920.11	875	693.87	34.60	1.31	0.88	16.90
ENST00000390185.1	ENSG00000166920.11	80	0.00	0.00	0.00	0.00	0.00
ENST00000396650.6	ENSG00000166920.11	732	550.90	130.01	6.19	4.18	79.97
ENST00000558435.5	ENSG00000166920.11	500	319.05	0.00	0.00	0.00	0.00
ENST00000558632.1	ENSG00000166920.11	547	366.00	3.39	0.24	0.16	3.14
ENST00000300175.8	ENSG00000166922.8	1238	1056.86	1.26	0.03	0.02	0.49
ENST00000413748.6	ENSG00000166922.8	1235	1053.86	40.30	1.00	0.68	15.65
ENST00000470349.5	ENSG00000166922.8	401	220.31	0.00	0.00	0.00	0.00
ENST00000471027.1	ENSG00000166922.8	659	477.93	22.89	1.26	0.85	19.60
ENST00000475752.1	ENSG00000166922.8	867	685.87	61.67	2.36	1.59	36.81
ENST00000494364.5	ENSG00000166922.8	1148	966.86	0.00	0.00	0.00	0.00
ENST00000497208.5	ENSG00000166922.8	949	767.86	8.33	0.28	0.19	4.44
ENST00000498069.5	ENSG00000166922.8	612	430.95	7.55	0.46	0.31	7.17
ENST00000498607.2	ENSG00000166922.8	853	671.87	26.00	1.02	0.69	15.84
ENST00000560677.5	ENSG00000166923.10	623	441.95	0.00	0.00	0.00	0.00
ENST00000560830.1	ENSG00000166923.10	2648	2466.86	6687.53	71.13	48.03	95.13
ENST00000622074.1	ENSG00000166923.10	14606	14424.86	2002.47	3.64	2.46	4.87
ENST00000300179.6	ENSG00000166924.8	3581	3399.86	12.00	0.09	0.06	100.00
ENST00000454988.1	ENSG00000166924.8	2777	2595.86	0.00	0.00	0.00	0.00
ENST00000489641.1	ENSG00000166924.8	553	371.99	0.00	0.00	0.00	0.00
ENST00000496985.1	ENSG00000166924.8	796	614.88	0.00	0.00	0.00	0.00
ENST00000300181.6	ENSG00000166925.8	2383	2201.86	0.00	0.00	0.00	0.00
ENST00000393991.5	ENSG00000166925.8	1469	1287.86	162.79	3.32	2.24	25.39
ENST00000423266.5	ENSG00000166925.8	1071	889.86	0.00	0.00	0.00	0.00
ENST00000456330.1	ENSG00000166925.8	503	322.04	64.00	5.21	3.52	39.92
ENST00000493217.1	ENSG00000166925.8	2060	1878.86	166.07	2.32	1.57	17.75
ENST00000496728.1	ENSG00000166925.8	837	655.87	55.32	2.21	1.49	16.94
ENST00000300182.8	ENSG00000166926.8	711	529.91	0.00	0.00	0.00	0.00
ENST00000530509.1	ENSG00000166926.8	483	302.07	0.00	0.00	0.00	0.00
ENST00000532756.1	ENSG00000166926.8	566	384.98	0.00	0.00	0.00	0.00
ENST00000300184.7	ENSG00000166927.12	1869	1687.86	155.98	2.42	1.64	4.43
ENST00000358246.5	ENSG00000166927.12	2871	2689.86	596.42	5.82	3.93	10.64
ENST00000528215.1	ENSG00000166927.12	268	90.63	0.00	0.00	0.00	0.00
ENST00000528500.1	ENSG00000166927.12	654	472.93	18.85	1.05	0.71	1.91
ENST00000528587.5	ENSG00000166927.12	752	570.90	51.84	2.38	1.61	4.36
ENST00000528808.1	ENSG00000166927.12	946	764.86	140.80	4.83	3.26	8.83
ENST00000530027.5	ENSG00000166927.12	633	451.94	14.87	0.86	0.58	1.58
ENST00000530234.2	ENSG00000166927.12	730	548.90	135.48	6.48	4.37	11.84
ENST00000530614.5	ENSG00000166927.12	657	475.93	0.00	0.00	0.00	0.00
ENST00000533849.1	ENSG00000166927.12	708	526.91	457.89	22.80	15.40	41.69
ENST00000534016.5	ENSG00000166927.12	1378	1196.86	6.68	0.15	0.10	0.27
ENST00000534310.5	ENSG00000166927.12	583	401.97	121.18	7.91	5.34	14.46
ENST00000300187.10	ENSG00000166928.10	2997	2815.86	336.36	3.13	2.12	59.35
ENST00000395001.5	ENSG00000166928.10	3401	3219.86	3.18	0.03	0.02	0.49
ENST00000395005.6	ENSG00000166928.10	2813	2631.86	17.40	0.17	0.12	3.29
ENST00000525397.5	ENSG00000166928.10	2815	2633.86	9.71	0.10	0.07	1.83
ENST00000526375.5	ENSG00000166928.10	559	377.99	0.00	0.00	0.00	0.00
ENST00000527841.5	ENSG00000166928.10	2898	2716.86	0.00	0.00	0.00	0.00
ENST00000530662.5	ENSG00000166928.10	2997	2815.86	0.00	0.00	0.00	0.00
ENST00000531783.5	ENSG00000166928.10	2910	2728.86	0.00	0.00	0.00	0.00
ENST00000531787.5	ENSG00000166928.10	2537	2355.86	32.03	0.36	0.24	6.75
ENST00000531949.1	ENSG00000166928.10	590	408.97	5.73	0.37	0.25	6.96
ENST00000534688.2	ENSG00000166928.10	451	270.13	11.60	1.13	0.76	21.33
ENST00000300190.6	ENSG00000166930.6	722	540.91	0.00	0.00	0.00	0.00
ENST00000528093.1	ENSG00000166930.6	279	100.91	0.00	0.00	0.00	0.00
ENST00000528905.1	ENSG00000166930.6	403	222.30	0.00	0.00	0.00	0.00
ENST00000531403.5	ENSG00000166930.6	480	299.08	0.00	0.00	0.00	0.00
ENST00000533885.5	ENSG00000166930.6	584	402.97	0.00	0.00	0.00	0.00
ENST00000534071.1	ENSG00000166930.6	413	232.25	0.00	0.00	0.00	0.00
ENST00000319194.9	ENSG00000166938.12	3763	3581.86	76.03	0.56	0.38	1.21
ENST00000319212.8	ENSG00000166938.12	3647	3465.86	772.49	5.85	3.95	12.75
ENST00000524795.5	ENSG00000166938.12	1504	1322.86	11.33	0.22	0.15	0.49
ENST00000525109.1	ENSG00000166938.12	873	691.87	41.03	1.56	1.05	3.39
ENST00000525134.6	ENSG00000166938.12	327	147.14	4.07	0.73	0.49	1.58
ENST00000530537.1	ENSG00000166938.12	3260	3078.86	2596.53	22.13	14.94	48.23
ENST00000530615.1	ENSG00000166938.12	792	610.88	11.19	0.48	0.32	1.05
ENST00000532293.1	ENSG00000166938.12	418	237.23	2.00	0.22	0.15	0.48
ENST00000532580.5	ENSG00000166938.12	504	323.04	0.00	0.00	0.00	0.00
ENST00000562314.1	ENSG00000166938.12	447	266.14	9.87	0.97	0.66	2.12
ENST00000564909.5	ENSG00000166938.12	2399	2217.86	394.10	4.66	3.15	10.16
ENST00000564945.1	ENSG00000166938.12	456	275.12	88.36	8.43	5.69	18.37
ENST00000565281.5	ENSG00000166938.12	2305	2123.86	0.00	0.00	0.00	0.00
ENST00000568874.1	ENSG00000166938.12	532	351.01	1.00	0.08	0.05	0.16
ENST00000300213.8	ENSG00000166946.13	3660	3478.86	26.11	0.20	0.13	0.20
ENST00000444658.7	ENSG00000166946.13	1479	1297.86	1699.07	34.35	23.19	35.68
ENST00000562553.5	ENSG00000166946.13	736	554.90	0.00	0.00	0.00	0.00
ENST00000563065.5	ENSG00000166946.13	1450	1268.86	155.54	3.22	2.17	3.34
ENST00000564630.5	ENSG00000166946.13	2079	1897.86	259.83	3.59	2.43	3.73
ENST00000565296.5	ENSG00000166946.13	1831	1649.86	874.92	13.91	9.40	14.45
ENST00000565958.1	ENSG00000166946.13	750	568.90	6.26	0.29	0.20	0.30
ENST00000566515.5	ENSG00000166946.13	1634	1452.86	451.63	8.16	5.51	8.47
ENST00000566833.1	ENSG00000166946.13	577	395.98	141.92	9.40	6.35	9.77
ENST00000566882.5	ENSG00000166946.13	2746	2564.86	62.55	0.64	0.43	0.66
ENST00000567434.5	ENSG00000166946.13	713	531.91	0.00	0.00	0.00	0.00
ENST00000567690.5	ENSG00000166946.13	936	754.86	0.00	0.00	0.00	0.00
ENST00000568507.5	ENSG00000166946.13	1385	1203.86	767.58	16.73	11.30	17.38
ENST00000568936.1	ENSG00000166946.13	2088	1906.86	201.63	2.77	1.87	2.88
ENST00000569745.5	ENSG00000166946.13	1356	1174.86	135.22	3.02	2.04	3.14
ENST00000300215.7	ENSG00000166947.11	4553	4371.86	23.23	0.14	0.09	22.45
ENST00000441366.6	ENSG00000166947.11	2374	2192.86	0.00	0.00	0.00	0.00
ENST00000540029.5	ENSG00000166947.11	2098	1916.86	0.00	0.00	0.00	0.00
ENST00000563128.5	ENSG00000166947.11	593	411.97	0.00	0.00	0.00	0.00
ENST00000565459.1	ENSG00000166947.11	679	497.92	4.01	0.21	0.14	34.00
ENST00000567019.1	ENSG00000166947.11	1628	1446.86	6.29	0.11	0.08	18.36
ENST00000568508.5	ENSG00000166947.11	1813	1631.86	0.00	0.00	0.00	0.00
ENST00000569204.1	ENSG00000166947.11	574	392.98	0.00	0.00	0.00	0.00
ENST00000570199.1	ENSG00000166947.11	462	281.11	0.00	0.00	0.00	0.00
ENST00000622454.4	ENSG00000166947.11	2227	2045.86	12.20	0.16	0.11	25.19
ENST00000202625.6	ENSG00000166948.9	2292	2110.86	0.00	0.00	0.00	0.00
ENST00000381423.1	ENSG00000166948.9	2158	1976.86	0.00	0.00	0.00	0.00
ENST00000477505.1	ENSG00000166948.9	620	438.95	0.00	0.00	0.00	0.00
ENST00000327367.8	ENSG00000166949.15	6247	6065.86	8062.07	34.87	23.55	68.41
ENST00000439724.7	ENSG00000166949.15	1530	1348.86	17.20	0.33	0.23	0.66
ENST00000537194.6	ENSG00000166949.15	1147	965.86	223.24	6.06	4.09	11.90
ENST00000540846.6	ENSG00000166949.15	1567	1385.86	44.62	0.84	0.57	1.66
ENST00000558428.5	ENSG00000166949.15	554	372.99	2.24	0.16	0.11	0.31
ENST00000558739.1	ENSG00000166949.15	586	404.97	0.00	0.00	0.00	0.00
ENST00000558763.1	ENSG00000166949.15	1957	1775.86	70.00	1.03	0.70	2.03
ENST00000558827.1	ENSG00000166949.15	552	370.99	0.00	0.00	0.00	0.00
ENST00000558894.5	ENSG00000166949.15	797	615.88	0.00	0.00	0.00	0.00
ENST00000559092.1	ENSG00000166949.15	584	402.97	0.00	0.00	0.00	0.00
ENST00000559460.5	ENSG00000166949.15	568	386.98	0.00	0.00	0.00	0.00
ENST00000559937.1	ENSG00000166949.15	579	397.98	5.88	0.39	0.26	0.76
ENST00000560175.5	ENSG00000166949.15	542	361.00	0.00	0.00	0.00	0.00
ENST00000560402.1	ENSG00000166949.15	590	408.97	0.00	0.00	0.00	0.00
ENST00000560424.1	ENSG00000166949.15	775	593.89	164.74	7.28	4.91	14.28
ENST00000300226.6	ENSG00000166959.7	1353	1171.86	8.52	0.19	0.13	48.26
ENST00000450141.2	ENSG00000166959.7	582	400.97	1.64	0.11	0.07	27.13
ENST00000525458.1	ENSG00000166959.7	677	495.92	1.79	0.09	0.06	24.00
ENST00000529752.5	ENSG00000166959.7	746	564.90	0.05	0.00	0.00	0.61
ENST00000532816.1	ENSG00000166959.7	548	367.00	0.00	0.00	0.00	0.00
ENST00000532953.5	ENSG00000166959.7	1163	981.86	0.00	0.00	0.00	0.00
ENST00000533354.5	ENSG00000166959.7	1068	886.86	0.00	0.00	0.00	0.00
ENST00000533691.5	ENSG00000166959.7	1251	1069.86	0.00	0.00	0.00	0.00
ENST00000534316.1	ENSG00000166959.7	485	304.07	0.00	0.00	0.00	0.00
ENST00000300227.12	ENSG00000166960.16	3087	2905.86	0.00	0.00	0.00	0.00
ENST00000383096.7	ENSG00000166960.16	3391	3209.86	0.00	0.00	0.00	0.00
ENST00000399177.7	ENSG00000166960.16	1017	835.86	0.00	0.00	0.00	0.00
ENST00000403303.5	ENSG00000166960.16	3354	3172.86	0.00	0.00	0.00	0.00
ENST00000406524.6	ENSG00000166960.16	3039	2857.86	0.00	0.00	0.00	0.00
ENST00000577268.1	ENSG00000166960.16	716	534.91	0.00	0.00	0.00	0.00
ENST00000577766.5	ENSG00000166960.16	604	422.96	0.00	0.00	0.00	0.00
ENST00000579916.5	ENSG00000166960.16	1017	835.86	0.00	0.00	0.00	0.00
ENST00000579947.5	ENSG00000166960.16	2925	2743.86	0.00	0.00	0.00	0.00
ENST00000581524.5	ENSG00000166960.16	1700	1518.86	1.87	0.03	0.02	2.95
ENST00000581852.5	ENSG00000166960.16	876	694.87	28.14	1.06	0.72	97.05
ENST00000583550.1	ENSG00000166960.16	335	154.98	0.00	0.00	0.00	0.00
ENST00000583930.5	ENSG00000166960.16	3094	2912.86	0.00	0.00	0.00	0.00
ENST00000337911.8	ENSG00000166961.14	1536	1354.86	0.00	0.00	0.00	0.00
ENST00000405633.3	ENSG00000166961.14	1818	1636.86	3.25	0.05	0.04	11.47
ENST00000429322.6	ENSG00000166961.14	2110	1928.86	0.00	0.00	0.00	0.00
ENST00000528170.5	ENSG00000166961.14	818	636.88	9.75	0.40	0.27	88.53
ENST00000300231.5	ENSG00000166963.12	10258	10076.86	3472.49	9.04	6.11	88.76
ENST00000382031.5	ENSG00000166963.12	10553	10371.86	452.51	1.14	0.77	11.24
ENST00000394258.6	ENSG00000166965.12	2689	2507.86	4.21	0.04	0.03	0.38
ENST00000554302.1	ENSG00000166965.12	986	804.86	0.00	0.00	0.00	0.00
ENST00000555155.5	ENSG00000166965.12	1871	1689.86	60.53	0.94	0.63	8.04
ENST00000555737.5	ENSG00000166965.12	3157	2975.86	70.23	0.62	0.42	5.29
ENST00000556333.1	ENSG00000166965.12	735	553.90	127.52	6.04	4.08	51.65
ENST00000556618.1	ENSG00000166965.12	1556	1374.86	2.58	0.05	0.03	0.42
ENST00000556774.1	ENSG00000166965.12	139	3.35	0.00	0.00	0.00	0.00
ENST00000557266.5	ENSG00000166965.12	2110	1928.86	64.32	0.87	0.59	7.48
ENST00000557750.1	ENSG00000166965.12	1696	1514.86	180.61	3.13	2.11	26.75
ENST00000300245.8	ENSG00000166971.16	2133	1951.86	611.34	8.22	5.55	25.06
ENST00000394657.11	ENSG00000166971.16	2426	2244.86	374.79	4.38	2.96	13.36
ENST00000561799.5	ENSG00000166971.16	586	404.97	0.00	0.00	0.00	0.00
ENST00000563108.5	ENSG00000166971.16	838	656.87	40.62	1.62	1.10	4.95
ENST00000563928.5	ENSG00000166971.16	562	380.99	201.17	13.85	9.35	42.25
ENST00000564497.1	ENSG00000166971.16	541	360.00	0.00	0.00	0.00	0.00
ENST00000565408.5	ENSG00000166971.16	562	380.99	0.00	0.00	0.00	0.00
ENST00000565431.1	ENSG00000166971.16	923	741.86	31.19	1.10	0.74	3.36
ENST00000566045.5	ENSG00000166971.16	554	372.99	22.13	1.56	1.05	4.75
ENST00000568022.5	ENSG00000166971.16	819	637.88	3.10	0.13	0.09	0.39
ENST00000568596.5	ENSG00000166971.16	959	777.86	16.56	0.56	0.38	1.70
ENST00000570004.5	ENSG00000166971.16	1162	980.86	27.41	0.73	0.50	2.24
ENST00000570041.1	ENSG00000166971.16	574	392.98	0.00	0.00	0.00	0.00
ENST00000571523.2	ENSG00000166971.16	2321	2139.86	51.75	0.63	0.43	1.94
ENST00000300249.9	ENSG00000166974.12	4265	4083.86	1839.97	11.82	7.98	19.80
ENST00000413393.5	ENSG00000166974.12	4173	3991.86	0.00	0.00	0.00	0.00
ENST00000436190.6	ENSG00000166974.12	4323	4141.86	0.00	0.00	0.00	0.00
ENST00000538170.6	ENSG00000166974.12	4093	3911.86	0.00	0.00	0.00	0.00
ENST00000585592.1	ENSG00000166974.12	622	440.95	87.64	5.22	3.52	8.74
ENST00000587359.5	ENSG00000166974.12	584	402.97	0.00	0.00	0.00	0.00
ENST00000588085.1	ENSG00000166974.12	476	295.08	230.49	20.49	13.84	34.33
ENST00000588349.6	ENSG00000166974.12	543	362.00	0.00	0.00	0.00	0.00
ENST00000588910.5	ENSG00000166974.12	1389	1207.86	176.09	3.83	2.58	6.41
ENST00000589180.5	ENSG00000166974.12	553	371.99	59.29	4.18	2.82	7.01
ENST00000589699.1	ENSG00000166974.12	4080	3898.86	0.00	0.00	0.00	0.00
ENST00000590793.5	ENSG00000166974.12	348	167.77	0.00	0.00	0.00	0.00
ENST00000591734.5	ENSG00000166974.12	803	621.88	335.52	14.16	9.56	23.71
ENST00000300255.6	ENSG00000166979.12	1998	1816.86	0.00	0.00	0.00	0.00
ENST00000382699.7	ENSG00000166979.12	1668	1486.86	292.34	5.16	3.48	14.05
ENST00000401402.7	ENSG00000166979.12	1558	1376.86	226.95	4.32	2.92	11.78
ENST00000412833.1	ENSG00000166979.12	936	754.86	247.02	8.59	5.80	23.38
ENST00000435323.5	ENSG00000166979.12	1601	1419.86	0.00	0.00	0.00	0.00
ENST00000437338.5	ENSG00000166979.12	1745	1563.86	7.24	0.12	0.08	0.33
ENST00000457807.5	ENSG00000166979.12	1548	1366.86	94.55	1.81	1.23	4.94
ENST00000459833.5	ENSG00000166979.12	687	505.92	36.04	1.87	1.26	5.09
ENST00000464037.5	ENSG00000166979.12	2492	2310.86	409.96	4.65	3.14	12.68
ENST00000469079.5	ENSG00000166979.12	1689	1507.86	80.10	1.39	0.94	3.80
ENST00000481638.1	ENSG00000166979.12	384	203.41	0.00	0.00	0.00	0.00
ENST00000485488.1	ENSG00000166979.12	720	538.91	171.61	8.36	5.64	22.76
ENST00000496615.5	ENSG00000166979.12	492	311.06	5.21	0.44	0.30	1.20
ENST00000283507.6	ENSG00000166984.11	1488	1306.86	0.00	0.00	0.00	0.00
ENST00000366832.6	ENSG00000166984.11	2185	2003.86	0.00	0.00	0.00	0.00
ENST00000382669.4	ENSG00000166984.11	731	549.90	0.00	0.00	0.00	0.00
ENST00000464222.2	ENSG00000166984.11	567	385.98	0.00	0.00	0.00	0.00
ENST00000473271.2	ENSG00000166984.11	686	504.92	0.00	0.00	0.00	0.00
ENST00000486697.2	ENSG00000166984.11	416	235.24	0.00	0.00	0.00	0.00
ENST00000539001.5	ENSG00000166984.11	597	415.96	0.00	0.00	0.00	0.00
ENST00000262027.9	ENSG00000166986.13	2905	2723.86	884.90	8.52	5.76	4.55
ENST00000447721.6	ENSG00000166986.13	1328	1146.86	22.95	0.53	0.35	0.28
ENST00000537638.6	ENSG00000166986.13	3592	3410.86	67.55	0.52	0.35	0.28
ENST00000545888.6	ENSG00000166986.13	2979	2797.86	2273.55	21.32	14.40	11.39
ENST00000546481.1	ENSG00000166986.13	561	379.99	10.48	0.72	0.49	0.39
ENST00000546971.5	ENSG00000166986.13	711	529.91	143.16	7.09	4.79	3.79
ENST00000547062.5	ENSG00000166986.13	571	389.98	2.03	0.14	0.09	0.07
ENST00000547501.5	ENSG00000166986.13	510	329.03	0.00	0.00	0.00	0.00
ENST00000547665.5	ENSG00000166986.13	670	488.93	453.31	24.33	16.43	13.00
ENST00000548146.1	ENSG00000166986.13	558	376.99	7.00	0.49	0.33	0.26
ENST00000548202.5	ENSG00000166986.13	796	614.88	437.67	18.68	12.61	9.98
ENST00000548630.1	ENSG00000166986.13	557	375.99	188.62	13.16	8.89	7.03
ENST00000548674.5	ENSG00000166986.13	749	567.90	0.00	0.00	0.00	0.00
ENST00000548714.5	ENSG00000166986.13	567	385.98	13.98	0.95	0.64	0.51
ENST00000548944.1	ENSG00000166986.13	294	115.16	0.00	0.00	0.00	0.00
ENST00000549048.1	ENSG00000166986.13	755	573.90	489.40	22.38	15.11	11.96
ENST00000549074.5	ENSG00000166986.13	532	351.01	0.00	0.00	0.00	0.00
ENST00000549133.1	ENSG00000166986.13	493	312.06	0.00	0.00	0.00	0.00
ENST00000549603.1	ENSG00000166986.13	402	221.30	13.77	1.63	1.10	0.87
ENST00000549827.1	ENSG00000166986.13	465	284.10	60.99	5.63	3.80	3.01
ENST00000550449.5	ENSG00000166986.13	739	557.90	19.42	0.91	0.62	0.49
ENST00000551172.1	ENSG00000166986.13	699	517.91	31.57	1.60	1.08	0.85
ENST00000551431.5	ENSG00000166986.13	559	377.99	0.00	0.00	0.00	0.00
ENST00000551805.1	ENSG00000166986.13	479	298.08	228.85	20.14	13.60	10.76
ENST00000551842.5	ENSG00000166986.13	662	480.93	9.92	0.54	0.37	0.29
ENST00000551892.1	ENSG00000166986.13	748	566.90	0.00	0.00	0.00	0.00
ENST00000552007.5	ENSG00000166986.13	434	253.18	0.00	0.00	0.00	0.00
ENST00000552371.1	ENSG00000166986.13	699	517.91	0.00	0.00	0.00	0.00
ENST00000552499.5	ENSG00000166986.13	555	373.99	0.00	0.00	0.00	0.00
ENST00000552914.5	ENSG00000166986.13	734	552.90	462.73	21.96	14.83	11.73
ENST00000553123.1	ENSG00000166986.13	724	542.91	1.34	0.06	0.04	0.03
ENST00000553162.5	ENSG00000166986.13	575	393.98	8.37	0.56	0.38	0.30
ENST00000620653.1	ENSG00000166986.13	63	0.00	0.00	0.00	0.00	0.00
ENST00000628866.2	ENSG00000166986.13	2583	2401.86	1399.13	15.28	10.32	8.17
ENST00000630571.2	ENSG00000166986.13	216	45.41	0.00	0.00	0.00	0.00
ENST00000630803.1	ENSG00000166986.13	183	22.06	0.00	0.00	0.00	0.00
ENST00000355673.7	ENSG00000166987.14	4282	4100.86	1841.85	11.78	7.96	37.50
ENST00000546632.1	ENSG00000166987.14	607	425.96	12.46	0.77	0.52	2.44
ENST00000546805.5	ENSG00000166987.14	596	414.96	0.00	0.00	0.00	0.00
ENST00000547545.1	ENSG00000166987.14	1884	1702.86	56.26	0.87	0.59	2.76
ENST00000547844.1	ENSG00000166987.14	387	206.39	2.70	0.34	0.23	1.09
ENST00000548550.1	ENSG00000166987.14	563	381.99	27.71	1.90	1.29	6.06
ENST00000548887.5	ENSG00000166987.14	568	386.98	195.04	13.22	8.93	42.09
ENST00000549042.1	ENSG00000166987.14	533	352.01	33.98	2.53	1.71	8.06
ENST00000549231.5	ENSG00000166987.14	538	357.01	0.00	0.00	0.00	0.00
ENST00000549623.1	ENSG00000166987.14	544	363.00	0.00	0.00	0.00	0.00
ENST00000551351.5	ENSG00000166987.14	532	351.01	0.00	0.00	0.00	0.00
ENST00000552163.1	ENSG00000166987.14	570	388.98	0.00	0.00	0.00	0.00
ENST00000552255.5	ENSG00000166987.14	509	328.04	0.00	0.00	0.00	0.00
ENST00000552659.1	ENSG00000166987.14	530	349.01	0.00	0.00	0.00	0.00
ENST00000262932.4	ENSG00000166997.7	1502	1320.86	411.15	8.17	5.51	38.87
ENST00000462193.2	ENSG00000166997.7	1003	821.86	166.28	5.31	3.58	25.26
ENST00000470153.1	ENSG00000166997.7	684	502.92	0.00	0.00	0.00	0.00
ENST00000480692.4	ENSG00000166997.7	1024	842.86	237.76	7.40	5.00	35.22
ENST00000483756.5	ENSG00000166997.7	721	539.91	2.81	0.14	0.09	0.65
ENST00000300289.9	ENSG00000167004.12	3727	3545.86	5286.01	39.12	26.41	6.15
ENST00000434494.5	ENSG00000167004.12	2107	1925.86	35820.79	488.03	329.53	76.67
ENST00000446523.5	ENSG00000167004.12	596	414.96	2.39	0.15	0.10	0.02
ENST00000455250.1	ENSG00000167004.12	725	543.91	1794.55	86.57	58.46	13.60
ENST00000469684.1	ENSG00000167004.12	374	193.49	5.53	0.75	0.51	0.12
ENST00000497349.1	ENSG00000167004.12	739	557.90	465.92	21.91	14.80	3.44
ENST00000300291.9	ENSG00000167005.13	4436	4254.86	1319.73	8.14	5.50	4.99
ENST00000563362.1	ENSG00000167005.13	449	268.14	3.00	0.29	0.20	0.18
ENST00000563860.1	ENSG00000167005.13	578	396.98	79.01	5.22	3.53	3.20
ENST00000566340.5	ENSG00000167005.13	581	399.97	1190.91	78.12	52.75	47.94
ENST00000567110.1	ENSG00000167005.13	607	425.96	1146.35	70.61	47.68	43.33
ENST00000568822.1	ENSG00000167005.13	385	204.40	0.00	0.00	0.00	0.00
ENST00000612596.1	ENSG00000167005.13	544	363.00	8.00	0.58	0.39	0.35
ENST00000300303.6	ENSG00000167011.8	2935	2753.86	0.00	0.00	0.00	0.00
ENST00000443096.1	ENSG00000167011.8	1286	1104.86	0.00	0.00	0.00	0.00
ENST00000444446.1	ENSG00000167011.8	613	431.95	1.58	0.10	0.06	39.29
ENST00000455377.5	ENSG00000167011.8	1492	1310.86	7.42	0.15	0.10	60.71
ENST00000340827.3	ENSG00000167014.10	1281	1099.86	0.00	0.00	0.00	0.00
ENST00000557864.1	ENSG00000167014.10	775	593.89	0.00	0.00	0.00	0.00
ENST00000559137.5	ENSG00000167014.10	796	614.88	0.00	0.00	0.00	0.00
ENST00000380871.4	ENSG00000167034.9	3271	3089.86	33.00	0.28	0.19	100.00
ENST00000523261.1	ENSG00000167034.9	713	531.91	0.00	0.00	0.00	0.00
ENST00000400358.8	ENSG00000167037.18	6643	6461.86	0.00	0.00	0.00	0.00
ENST00000400359.4	ENSG00000167037.18	4317	4135.86	0.00	0.00	0.00	0.00
ENST00000470591.1	ENSG00000167037.18	344	163.83	0.00	0.00	0.00	0.00
ENST00000473458.5	ENSG00000167037.18	5336	5154.86	0.00	0.00	0.00	0.00
ENST00000480523.1	ENSG00000167037.18	3694	3512.86	1.00	0.01	0.01	100.00
ENST00000610372.4	ENSG00000167037.18	5991	5809.86	0.00	0.00	0.00	0.00
ENST00000370520.3	ENSG00000167046.4	1933	1751.86	0.00	0.00	0.00	0.00
ENST00000334679.3	ENSG00000167065.13	2479	2297.86	25.62	0.29	0.20	0.82
ENST00000342474.4	ENSG00000167065.13	1157	975.86	16.46	0.44	0.30	1.24
ENST00000377087.3	ENSG00000167065.13	1732	1550.86	460.88	7.80	5.27	21.91
ENST00000403268.1	ENSG00000167065.13	2920	2738.86	9.59	0.09	0.06	0.26
ENST00000404885.5	ENSG00000167065.13	1306	1124.86	1122.85	26.19	17.69	73.61
ENST00000407308.1	ENSG00000167065.13	1978	1796.86	27.52	0.40	0.27	1.13
ENST00000412865.1	ENSG00000167065.13	699	517.91	0.00	0.00	0.00	0.00
ENST00000430175.5	ENSG00000167065.13	598	416.96	5.05	0.32	0.21	0.89
ENST00000442752.1	ENSG00000167065.13	657	475.93	0.00	0.00	0.00	0.00
ENST00000461301.1	ENSG00000167065.13	760	578.89	1.03	0.05	0.03	0.13
ENST00000266304.8	ENSG00000167074.14	4394	4212.86	3275.89	20.40	13.78	86.03
ENST00000406644.7	ENSG00000167074.14	4386	4204.86	531.11	3.31	2.24	13.97
ENST00000413942.1	ENSG00000167074.14	551	370.00	0.00	0.00	0.00	0.00
ENST00000401548.7	ENSG00000167077.12	4020	3838.86	28.40	0.19	0.13	3.05
ENST00000403492.5	ENSG00000167077.12	874	692.87	15.57	0.59	0.40	9.26
ENST00000423900.1	ENSG00000167077.12	346	165.80	2.49	0.39	0.27	6.18
ENST00000460702.1	ENSG00000167077.12	578	396.98	0.00	0.00	0.00	0.00
ENST00000462246.5	ENSG00000167077.12	754	572.90	0.00	0.00	0.00	0.00
ENST00000462450.5	ENSG00000167077.12	575	393.98	2.98	0.20	0.13	3.11
ENST00000473736.5	ENSG00000167077.12	471	290.09	0.00	0.00	0.00	0.00
ENST00000476614.1	ENSG00000167077.12	571	389.98	0.00	0.00	0.00	0.00
ENST00000476893.5	ENSG00000167077.12	1191	1009.86	71.07	1.85	1.25	28.99
ENST00000482055.5	ENSG00000167077.12	589	407.97	0.00	0.00	0.00	0.00
ENST00000484966.1	ENSG00000167077.12	842	660.87	21.42	0.85	0.57	13.35
ENST00000487535.5	ENSG00000167077.12	1016	834.86	73.06	2.30	1.55	36.05
ENST00000492484.5	ENSG00000167077.12	589	407.97	0.00	0.00	0.00	0.00
ENST00000498456.1	ENSG00000167077.12	621	439.95	0.00	0.00	0.00	0.00
ENST00000540833.1	ENSG00000167077.12	2326	2144.86	0.00	0.00	0.00	0.00
ENST00000300404.2	ENSG00000167080.8	1906	1724.86	0.00	0.00	0.00	0.00
ENST00000393354.6	ENSG00000167080.8	8657	8475.86	0.00	0.00	0.00	0.00
ENST00000504681.5	ENSG00000167080.8	1819	1637.86	0.00	0.00	0.00	0.00
ENST00000342287.9	ENSG00000167081.16	2755	2573.86	3515.94	35.84	24.20	55.29
ENST00000373482.6	ENSG00000167081.16	1130	948.86	0.00	0.00	0.00	0.00
ENST00000373487.8	ENSG00000167081.16	2902	2720.86	0.00	0.00	0.00	0.00
ENST00000373489.9	ENSG00000167081.16	2775	2593.86	2619.58	26.50	17.89	40.87
ENST00000373492.6	ENSG00000167081.16	950	768.86	47.38	1.62	1.09	2.49
ENST00000428092.1	ENSG00000167081.16	528	347.02	0.00	0.00	0.00	0.00
ENST00000447726.6	ENSG00000167081.16	2789	2607.86	0.00	0.00	0.00	0.00
ENST00000491160.1	ENSG00000167081.16	679	497.92	0.00	0.00	0.00	0.00
ENST00000491787.7	ENSG00000167081.16	875	693.87	23.09	0.87	0.59	1.35
ENST00000492314.3	ENSG00000167081.16	607	425.96	0.00	0.00	0.00	0.00
ENST00000497091.1	ENSG00000167081.16	425	244.21	0.00	0.00	0.00	0.00
ENST00000538998.1	ENSG00000167081.16	1035	853.86	0.00	0.00	0.00	0.00
ENST00000300406.6	ENSG00000167083.6	889	707.87	22.38	0.83	0.56	15.74
ENST00000503070.5	ENSG00000167083.6	522	341.02	0.00	0.00	0.00	0.00
ENST00000507680.5	ENSG00000167083.6	585	403.97	28.22	1.83	1.24	34.77
ENST00000511277.5	ENSG00000167083.6	918	736.86	24.91	0.89	0.60	16.83
ENST00000511673.1	ENSG00000167083.6	500	319.05	0.00	0.00	0.00	0.00
ENST00000515635.5	ENSG00000167083.6	783	601.89	39.49	1.72	1.16	32.66
ENST00000300408.7	ENSG00000167085.11	1832	1650.86	6644.13	105.60	71.30	12.86
ENST00000393345.8	ENSG00000167085.11	847	665.87	937.00	36.92	24.93	4.49
ENST00000419140.6	ENSG00000167085.11	907	725.87	5584.28	201.86	136.30	24.57
ENST00000434917.2	ENSG00000167085.11	534	353.01	0.00	0.00	0.00	0.00
ENST00000446735.5	ENSG00000167085.11	732	550.90	14.36	0.68	0.46	0.08
ENST00000504124.5	ENSG00000167085.11	796	614.88	218.63	9.33	6.30	1.14
ENST00000506273.1	ENSG00000167085.11	431	250.19	1738.37	182.31	123.10	22.19
ENST00000507748.1	ENSG00000167085.11	582	400.97	212.49	13.91	9.39	1.69
ENST00000508009.5	ENSG00000167085.11	451	270.13	60.00	5.83	3.94	0.71
ENST00000511832.5	ENSG00000167085.11	1509	1327.86	7.14	0.14	0.10	0.02
ENST00000511933.1	ENSG00000167085.11	852	670.87	181.40	7.09	4.79	0.86
ENST00000512041.6	ENSG00000167085.11	694	512.92	4977.25	254.61	171.92	31.00
ENST00000513412.1	ENSG00000167085.11	650	468.94	44.01	2.46	1.66	0.30
ENST00000614445.4	ENSG00000167085.11	1952	1770.86	0.00	0.00	0.00	0.00
ENST00000617874.4	ENSG00000167085.11	1908	1726.86	43.96	0.67	0.45	0.08
ENST00000300413.9	ENSG00000167088.10	4909	4727.86	328.05	1.82	1.23	4.28
ENST00000577906.1	ENSG00000167088.10	745	563.90	0.00	0.00	0.00	0.00
ENST00000579618.1	ENSG00000167088.10	320	140.30	12.51	2.34	1.58	5.49
ENST00000582475.1	ENSG00000167088.10	723	541.91	793.44	38.42	25.94	90.23
ENST00000373289.3	ENSG00000167094.15	2897	2715.86	20.95	0.20	0.14	46.36
ENST00000488285.1	ENSG00000167094.15	2647	2465.86	14.07	0.15	0.10	34.28
ENST00000489226.5	ENSG00000167094.15	5139	4957.86	15.98	0.08	0.06	19.37
ENST00000356173.7	ENSG00000167098.11	1254	1072.86	0.00	0.00	0.00	0.00
ENST00000375519.2	ENSG00000167098.11	513	332.03	0.00	0.00	0.00	0.00
ENST00000375523.7	ENSG00000167098.11	1153	971.86	0.00	0.00	0.00	0.00
ENST00000420875.5	ENSG00000167098.11	528	347.02	0.00	0.00	0.00	0.00
ENST00000285206.12	ENSG00000167100.14	2874	2692.86	0.00	0.00	0.00	0.00
ENST00000330175.8	ENSG00000167100.14	4425	4243.86	0.00	0.00	0.00	0.00
ENST00000503131.1	ENSG00000167100.14	1938	1756.86	133.54	1.99	1.35	39.55
ENST00000503734.1	ENSG00000167100.14	755	573.90	0.00	0.00	0.00	0.00
ENST00000507043.1	ENSG00000167100.14	610	428.96	5.58	0.34	0.23	6.77
ENST00000508892.5	ENSG00000167100.14	2705	2523.86	5.65	0.06	0.04	1.17
ENST00000511964.1	ENSG00000167100.14	560	378.99	0.00	0.00	0.00	0.00
ENST00000513474.1	ENSG00000167100.14	507	326.04	0.00	0.00	0.00	0.00
ENST00000515816.1	ENSG00000167100.14	599	417.96	40.28	2.53	1.71	50.14
ENST00000573376.1	ENSG00000167100.14	2356	2174.86	9.94	0.12	0.08	2.38
ENST00000300432.3	ENSG00000167103.11	1104	922.86	0.64	0.02	0.01	0.56
ENST00000388747.8	ENSG00000167103.11	2198	2016.86	3.63	0.05	0.03	1.47
ENST00000464108.5	ENSG00000167103.11	737	555.90	0.00	0.00	0.00	0.00
ENST00000464759.5	ENSG00000167103.11	694	512.92	17.27	0.88	0.60	27.55
ENST00000476624.1	ENSG00000167103.11	629	447.95	0.00	0.00	0.00	0.00
ENST00000477191.5	ENSG00000167103.11	715	533.91	0.00	0.00	0.00	0.00
ENST00000485562.1	ENSG00000167103.11	741	559.90	0.00	0.00	0.00	0.00
ENST00000490773.5	ENSG00000167103.11	761	579.89	0.00	0.00	0.00	0.00
ENST00000492296.1	ENSG00000167103.11	755	573.90	0.00	0.00	0.00	0.00
ENST00000495448.5	ENSG00000167103.11	535	354.01	30.46	2.26	1.52	70.41
ENST00000497234.5	ENSG00000167103.11	361	180.61	0.00	0.00	0.00	0.00
ENST00000498783.5	ENSG00000167103.11	747	565.90	0.00	0.00	0.00	0.00
ENST00000349552.1	ENSG00000167104.11	1362	1180.86	0.00	0.00	0.00	0.00
ENST00000542375.5	ENSG00000167104.11	1670	1488.86	0.00	0.00	0.00	0.00
ENST00000300433.7	ENSG00000167105.7	2767	2585.86	12.65	0.13	0.09	26.41
ENST00000507382.1	ENSG00000167105.7	573	391.98	5.35	0.36	0.24	73.59
ENST00000511882.1	ENSG00000167105.7	582	400.97	0.00	0.00	0.00	0.00
ENST00000300434.3	ENSG00000167106.11	3148	2966.86	6.53	0.06	0.04	0.17
ENST00000373084.8	ENSG00000167106.11	3352	3170.86	1848.07	15.29	10.33	44.64
ENST00000373095.5	ENSG00000167106.11	4144	3962.86	2044.52	13.54	9.14	39.52
ENST00000465821.5	ENSG00000167106.11	4316	4134.86	244.00	1.55	1.05	4.52
ENST00000479828.1	ENSG00000167106.11	366	185.56	20.88	2.95	1.99	8.62
ENST00000493175.1	ENSG00000167106.11	423	242.21	8.00	0.87	0.59	2.53
ENST00000494606.1	ENSG00000167106.11	536	355.01	0.00	0.00	0.00	0.00
ENST00000300441.8	ENSG00000167107.12	2235	2053.86	264.39	3.38	2.28	30.55
ENST00000427954.6	ENSG00000167107.12	2251	2069.86	0.00	0.00	0.00	0.00
ENST00000502667.5	ENSG00000167107.12	2098	1916.86	0.00	0.00	0.00	0.00
ENST00000503295.1	ENSG00000167107.12	545	364.00	4.33	0.31	0.21	2.82
ENST00000503387.1	ENSG00000167107.12	559	377.99	0.00	0.00	0.00	0.00
ENST00000503408.5	ENSG00000167107.12	554	372.99	0.00	0.00	0.00	0.00
ENST00000504392.5	ENSG00000167107.12	1881	1699.86	8.16	0.13	0.08	1.14
ENST00000504945.1	ENSG00000167107.12	544	363.00	12.56	0.91	0.61	8.21
ENST00000506052.1	ENSG00000167107.12	701	519.91	8.40	0.42	0.29	3.84
ENST00000506085.5	ENSG00000167107.12	864	682.87	0.00	0.00	0.00	0.00
ENST00000506582.5	ENSG00000167107.12	594	412.97	0.00	0.00	0.00	0.00
ENST00000507769.1	ENSG00000167107.12	595	413.96	0.00	0.00	0.00	0.00
ENST00000507792.1	ENSG00000167107.12	716	534.91	19.99	0.98	0.66	8.87
ENST00000508245.5	ENSG00000167107.12	665	483.93	0.00	0.00	0.00	0.00
ENST00000508734.1	ENSG00000167107.12	165	12.35	0.00	0.00	0.00	0.00
ENST00000509806.1	ENSG00000167107.12	706	524.91	0.00	0.00	0.00	0.00
ENST00000510262.1	ENSG00000167107.12	407	226.28	0.00	0.00	0.00	0.00
ENST00000510410.5	ENSG00000167107.12	1745	1563.86	0.00	0.00	0.00	0.00
ENST00000511147.1	ENSG00000167107.12	375	194.48	0.00	0.00	0.00	0.00
ENST00000511288.1	ENSG00000167107.12	838	656.87	0.00	0.00	0.00	0.00
ENST00000512119.5	ENSG00000167107.12	598	416.96	0.00	0.00	0.00	0.00
ENST00000512537.1	ENSG00000167107.12	483	302.07	9.10	0.79	0.53	7.15
ENST00000513101.1	ENSG00000167107.12	564	382.99	1.31	0.09	0.06	0.81
ENST00000513544.5	ENSG00000167107.12	497	316.05	0.00	0.00	0.00	0.00
ENST00000570356.1	ENSG00000167107.12	380	199.44	30.76	4.05	2.73	36.61
ENST00000421699.6	ENSG00000167110.16	4260	4078.86	300.97	1.94	1.31	2.22
ENST00000450617.5	ENSG00000167110.16	1439	1257.86	373.06	7.78	5.25	8.94
ENST00000458730.2	ENSG00000167110.16	704	522.91	185.30	9.30	6.28	10.68
ENST00000461031.1	ENSG00000167110.16	475	294.08	5.02	0.45	0.30	0.51
ENST00000462089.1	ENSG00000167110.16	766	584.89	12.37	0.55	0.37	0.64
ENST00000468488.1	ENSG00000167110.16	531	350.01	38.02	2.85	1.92	3.27
ENST00000470630.5	ENSG00000167110.16	550	369.00	4.96	0.35	0.24	0.40
ENST00000486411.1	ENSG00000167110.16	591	409.97	285.28	18.26	12.33	20.97
ENST00000490257.5	ENSG00000167110.16	1964	1782.86	183.84	2.71	1.83	3.11
ENST00000490628.1	ENSG00000167110.16	428	247.19	44.72	4.75	3.21	5.45
ENST00000496221.1	ENSG00000167110.16	450	269.13	4.02	0.39	0.26	0.45
ENST00000609374.5	ENSG00000167110.16	2973	2791.86	1187.45	11.16	7.54	12.81
ENST00000610329.4	ENSG00000167110.16	2212	2030.86	2058.97	26.60	17.96	30.55
ENST00000611957.4	ENSG00000167110.16	4259	4077.86	0.00	0.00	0.00	0.00
ENST00000372890.5	ENSG00000167112.9	5719	5537.86	1467.56	6.95	4.70	16.07
ENST00000460320.1	ENSG00000167112.9	933	751.86	911.33	31.80	21.47	73.51
ENST00000461180.1	ENSG00000167112.9	560	378.99	65.11	4.51	3.04	10.42
ENST00000300452.7	ENSG00000167113.10	1548	1366.86	787.63	15.12	10.21	46.73
ENST00000372875.3	ENSG00000167113.10	928	746.86	106.32	3.74	2.52	11.54
ENST00000461102.1	ENSG00000167113.10	3127	2945.86	1411.24	12.57	8.49	38.85
ENST00000608951.5	ENSG00000167113.10	781	599.89	5.75	0.25	0.17	0.78
ENST00000609948.1	ENSG00000167113.10	956	774.86	20.05	0.68	0.46	2.10
ENST00000300456.4	ENSG00000167114.12	3028	2846.86	1007.41	9.28	6.27	97.67
ENST00000372870.5	ENSG00000167114.12	1557	1375.86	11.59	0.22	0.15	2.33
ENST00000300458.1	ENSG00000167117.8	2763	2581.86	0.00	0.00	0.00	0.00
ENST00000419688.1	ENSG00000167117.8	558	376.99	0.00	0.00	0.00	0.00
ENST00000450727.5	ENSG00000167117.8	686	504.92	0.00	0.00	0.00	0.00
ENST00000502517.5	ENSG00000167117.8	940	758.86	0.00	0.00	0.00	0.00
ENST00000576150.1	ENSG00000167117.8	960	778.86	0.00	0.00	0.00	0.00
ENST00000372847.1	ENSG00000167118.10	753	571.90	8.29	0.38	0.26	0.54
ENST00000372850.5	ENSG00000167118.10	3045	2863.86	170.73	1.56	1.06	2.23
ENST00000372853.8	ENSG00000167118.10	2650	2468.86	101.34	1.08	0.73	1.54
ENST00000452446.2	ENSG00000167118.10	2944	2762.86	35.18	0.33	0.23	0.48
ENST00000470840.5	ENSG00000167118.10	723	541.91	1043.26	50.51	34.11	72.16
ENST00000483206.1	ENSG00000167118.10	731	549.90	338.19	16.14	10.90	23.05
ENST00000372838.8	ENSG00000167123.18	2685	2503.86	4706.65	49.32	33.30	44.38
ENST00000372842.5	ENSG00000167123.18	5201	5019.86	458.53	2.40	1.62	2.16
ENST00000411852.5	ENSG00000167123.18	1176	994.86	12.26	0.32	0.22	0.29
ENST00000420034.5	ENSG00000167123.18	551	370.00	0.00	0.00	0.00	0.00
ENST00000420512.5	ENSG00000167123.18	887	705.87	16.76	0.62	0.42	0.56
ENST00000447915.5	ENSG00000167123.18	530	349.01	470.29	35.36	23.87	31.82
ENST00000463535.5	ENSG00000167123.18	1205	1023.86	112.44	2.88	1.95	2.59
ENST00000472858.1	ENSG00000167123.18	338	157.93	0.00	0.00	0.00	0.00
ENST00000483737.1	ENSG00000167123.18	481	300.07	192.49	16.83	11.37	15.15
ENST00000483893.5	ENSG00000167123.18	587	405.97	0.00	0.00	0.00	0.00
ENST00000487001.6	ENSG00000167123.18	553	371.99	0.00	0.00	0.00	0.00
ENST00000493788.5	ENSG00000167123.18	901	719.87	0.00	0.00	0.00	0.00
ENST00000612334.1	ENSG00000167123.18	1554	1372.86	58.43	1.12	0.75	1.00
ENST00000613052.1	ENSG00000167123.18	1429	1247.86	108.15	2.27	1.54	2.05
ENST00000327812.12	ENSG00000167130.17	1932	1750.86	0.00	0.00	0.00	0.00
ENST00000372546.8	ENSG00000167130.17	2177	1995.86	231.95	3.05	2.06	23.85
ENST00000406974.7	ENSG00000167130.17	2037	1855.86	272.29	3.85	2.60	30.11
ENST00000412363.1	ENSG00000167130.17	911	729.87	0.00	0.00	0.00	0.00
ENST00000480255.2	ENSG00000167130.17	344	163.83	36.77	5.89	3.98	46.05
ENST00000357776.6	ENSG00000167131.16	849	667.87	0.00	0.00	0.00	0.00
ENST00000410006.6	ENSG00000167131.16	921	739.86	27.64	0.98	0.66	65.79
ENST00000410027.5	ENSG00000167131.16	571	389.98	0.00	0.00	0.00	0.00
ENST00000417826.2	ENSG00000167131.16	3397	3215.86	62.45	0.51	0.34	34.21
ENST00000577339.5	ENSG00000167131.16	576	394.98	0.00	0.00	0.00	0.00
ENST00000372642.4	ENSG00000167136.6	1172	990.86	93.20	2.47	1.67	100.00
ENST00000300504.6	ENSG00000167139.8	1207	1025.86	0.00	0.00	0.00	0.00
ENST00000535547.6	ENSG00000167139.8	1005	823.86	0.00	0.00	0.00	0.00
ENST00000562056.1	ENSG00000167139.8	965	783.86	0.00	0.00	0.00	0.00
ENST00000372469.5	ENSG00000167157.10	1311	1129.86	313.00	7.27	4.91	100.00
ENST00000305139.10	ENSG00000167165.18	2479	2297.86	0.00	0.00	0.00	0.00
ENST00000373424.5	ENSG00000167165.18	1128	946.86	0.00	0.00	0.00	0.00
ENST00000406651.1	ENSG00000167165.18	785	603.89	0.00	0.00	0.00	0.00
ENST00000441351.1	ENSG00000167165.18	745	563.90	2.00	0.09	0.06	100.00
ENST00000446481.6	ENSG00000167165.18	832	650.88	0.00	0.00	0.00	0.00
ENST00000478062.2	ENSG00000167165.18	595	413.96	0.00	0.00	0.00	0.00
ENST00000480628.1	ENSG00000167165.18	1848	1666.86	0.00	0.00	0.00	0.00
ENST00000484784.2	ENSG00000167165.18	567	385.98	0.00	0.00	0.00	0.00
ENST00000360639.6	ENSG00000167173.18	4517	4335.86	0.00	0.00	0.00	0.00
ENST00000394987.4	ENSG00000167173.18	4430	4248.86	3581.42	22.12	14.93	43.66
ENST00000562637.1	ENSG00000167173.18	532	351.01	0.00	0.00	0.00	0.00
ENST00000563905.5	ENSG00000167173.18	581	399.97	0.00	0.00	0.00	0.00
ENST00000564848.1	ENSG00000167173.18	353	172.71	1.02	0.16	0.10	0.31
ENST00000565074.1	ENSG00000167173.18	3152	2970.86	1648.39	14.56	9.83	28.74
ENST00000567617.1	ENSG00000167173.18	4249	4067.86	2143.17	13.82	9.33	27.29
ENST00000361742.7	ENSG00000167178.15	4817	4635.86	0.00	0.00	0.00	0.00
ENST00000419208.2	ENSG00000167178.15	2306	2124.86	62.38	0.77	0.52	41.02
ENST00000435464.5	ENSG00000167178.15	4259	4077.86	15.72	0.10	0.07	5.39
ENST00000453268.2	ENSG00000167178.15	2812	2630.86	0.00	0.00	0.00	0.00
ENST00000561740.5	ENSG00000167178.15	630	448.95	14.18	0.83	0.56	44.13
ENST00000561975.5	ENSG00000167178.15	563	381.99	0.00	0.00	0.00	0.00
ENST00000565068.1	ENSG00000167178.15	181	20.86	0.00	0.00	0.00	0.00
ENST00000565159.5	ENSG00000167178.15	2824	2642.86	0.00	0.00	0.00	0.00
ENST00000565332.1	ENSG00000167178.15	586	404.97	2.38	0.15	0.10	8.21
ENST00000565540.1	ENSG00000167178.15	2780	2598.86	2.33	0.02	0.02	1.25
ENST00000567206.5	ENSG00000167178.15	623	441.95	0.00	0.00	0.00	0.00
ENST00000569886.5	ENSG00000167178.15	636	454.94	0.00	0.00	0.00	0.00
ENST00000376741.4	ENSG00000167182.13	3112	2930.86	1986.95	17.79	12.01	90.11
ENST00000613139.1	ENSG00000167182.13	908	726.87	0.00	0.00	0.00	0.00
ENST00000635868.1	ENSG00000167182.13	342	161.86	0.00	0.00	0.00	0.00
ENST00000637314.1	ENSG00000167182.13	531	350.01	26.05	1.95	1.32	9.89
ENST00000637943.1	ENSG00000167182.13	481	300.07	0.00	0.00	0.00	0.00
ENST00000300557.2	ENSG00000167183.2	1519	1337.86	2.00	0.04	0.03	100.00
ENST00000321998.9	ENSG00000167186.10	2657	2475.86	27.53	0.29	0.20	2.07
ENST00000544894.6	ENSG00000167186.10	819	637.88	180.97	7.44	5.03	52.92
ENST00000561858.5	ENSG00000167186.10	739	557.90	21.22	1.00	0.67	7.10
ENST00000564746.1	ENSG00000167186.10	566	384.98	5.46	0.37	0.25	2.64
ENST00000566049.5	ENSG00000167186.10	703	521.91	0.35	0.02	0.01	0.12
ENST00000566110.5	ENSG00000167186.10	590	408.97	12.21	0.78	0.53	5.57
ENST00000567314.1	ENSG00000167186.10	584	402.97	0.00	0.00	0.00	0.00
ENST00000568985.5	ENSG00000167186.10	714	532.91	36.59	1.80	1.22	12.81
ENST00000569127.1	ENSG00000167186.10	2575	2393.86	99.98	1.10	0.74	7.79
ENST00000569259.1	ENSG00000167186.10	346	165.80	0.00	0.00	0.00	0.00
ENST00000569312.5	ENSG00000167186.10	840	658.87	31.70	1.26	0.85	8.97
ENST00000300571.6	ENSG00000167191.11	5213	5031.86	1680.91	8.77	5.92	2.63
ENST00000535671.5	ENSG00000167191.11	1215	1033.86	2375.78	60.30	40.71	18.07
ENST00000562348.1	ENSG00000167191.11	2078	1896.86	2226.83	30.80	20.80	9.23
ENST00000562469.5	ENSG00000167191.11	818	636.88	0.00	0.00	0.00	0.00
ENST00000564449.1	ENSG00000167191.11	571	389.98	0.00	0.00	0.00	0.00
ENST00000566822.1	ENSG00000167191.11	763	581.89	0.00	0.00	0.00	0.00
ENST00000568214.1	ENSG00000167191.11	568	386.98	0.00	0.00	0.00	0.00
ENST00000569102.1	ENSG00000167191.11	491	310.06	1685.38	142.62	96.30	42.75
ENST00000569479.5	ENSG00000167191.11	2984	2802.86	9728.65	91.07	61.50	27.30
ENST00000569847.1	ENSG00000167191.11	1830	1648.86	0.00	0.00	0.00	0.00
ENST00000570142.5	ENSG00000167191.11	568	386.98	1.08	0.07	0.05	0.02
ENST00000300574.2	ENSG00000167193.7	3880	3698.86	1878.57	13.33	9.00	33.12
ENST00000398970.5	ENSG00000167193.7	3675	3493.86	6.09	0.05	0.03	0.11
ENST00000572145.1	ENSG00000167193.7	830	648.88	664.33	26.86	18.14	66.77
ENST00000574295.1	ENSG00000167193.7	1391	1209.86	0.00	0.00	0.00	0.00
ENST00000300575.6	ENSG00000167194.7	895	713.87	0.00	0.00	0.00	0.00
ENST00000561910.5	ENSG00000167194.7	413	232.25	0.00	0.00	0.00	0.00
ENST00000567847.1	ENSG00000167194.7	233	59.38	0.00	0.00	0.00	0.00
ENST00000569198.1	ENSG00000167194.7	462	281.11	0.00	0.00	0.00	0.00
ENST00000300576.5	ENSG00000167195.7	2082	1900.86	6.92	0.10	0.06	100.00
ENST00000308275.7	ENSG00000167196.13	10725	10543.86	31.43	0.08	0.05	0.16
ENST00000453211.6	ENSG00000167196.13	1486	1304.86	254.47	5.12	3.46	10.38
ENST00000561885.1	ENSG00000167196.13	722	540.91	0.00	0.00	0.00	0.00
ENST00000564220.1	ENSG00000167196.13	316	136.41	96.74	18.61	12.57	37.73
ENST00000565036.5	ENSG00000167196.13	725	543.91	105.25	5.08	3.43	10.30
ENST00000565131.5	ENSG00000167196.13	471	290.09	0.00	0.00	0.00	0.00
ENST00000569022.1	ENSG00000167196.13	2164	1982.86	1544.37	20.44	13.80	41.44
ENST00000569054.5	ENSG00000167196.13	782	600.89	0.00	0.00	0.00	0.00
ENST00000569749.5	ENSG00000167196.13	1496	1314.86	0.00	0.00	0.00	0.00
ENST00000300584.7	ENSG00000167202.11	6067	5885.86	3950.83	17.61	11.89	52.27
ENST00000409931.7	ENSG00000167202.11	6086	5904.86	40.00	0.18	0.12	0.53
ENST00000418039.2	ENSG00000167202.11	4395	4213.86	70.45	0.44	0.30	1.30
ENST00000435468.1	ENSG00000167202.11	948	766.86	106.79	3.65	2.47	10.84
ENST00000459715.1	ENSG00000167202.11	536	355.01	0.00	0.00	0.00	0.00
ENST00000465531.1	ENSG00000167202.11	547	366.00	0.00	0.00	0.00	0.00
ENST00000472786.1	ENSG00000167202.11	2363	2181.86	155.58	1.87	1.26	5.55
ENST00000482562.1	ENSG00000167202.11	287	108.48	0.00	0.00	0.00	0.00
ENST00000486703.1	ENSG00000167202.11	509	328.04	51.73	4.14	2.79	12.28
ENST00000491479.1	ENSG00000167202.11	576	394.98	30.56	2.03	1.37	6.02
ENST00000492078.1	ENSG00000167202.11	558	376.99	0.00	0.00	0.00	0.00
ENST00000497942.1	ENSG00000167202.11	312	132.52	19.06	3.77	2.55	11.20
ENST00000300589.6	ENSG00000167207.11	4486	4304.86	244.96	1.49	1.01	76.41
ENST00000524712.5	ENSG00000167207.11	366	185.56	1.14	0.16	0.11	8.25
ENST00000526417.6	ENSG00000167207.11	1100	918.86	3.73	0.11	0.07	5.46
ENST00000527052.5	ENSG00000167207.11	338	157.93	1.16	0.19	0.13	9.88
ENST00000527070.5	ENSG00000167207.11	1707	1525.86	0.00	0.00	0.00	0.00
ENST00000529633.5	ENSG00000167207.11	450	269.13	0.00	0.00	0.00	0.00
ENST00000531674.1	ENSG00000167207.11	624	442.95	0.00	0.00	0.00	0.00
ENST00000532206.1	ENSG00000167207.11	878	696.87	0.00	0.00	0.00	0.00
ENST00000534057.1	ENSG00000167207.11	506	325.04	0.00	0.00	0.00	0.00
ENST00000534067.5	ENSG00000167207.11	602	420.96	0.00	0.00	0.00	0.00
ENST00000300590.7	ENSG00000167208.14	3304	3122.86	0.00	0.00	0.00	0.00
ENST00000330943.8	ENSG00000167208.14	2904	2722.86	36.66	0.35	0.24	24.98
ENST00000423026.6	ENSG00000167208.14	2156	1974.86	0.00	0.00	0.00	0.00
ENST00000568993.5	ENSG00000167208.14	2003	1821.86	52.19	0.75	0.51	53.16
ENST00000610485.1	ENSG00000167208.14	557	375.99	4.43	0.31	0.21	21.86
ENST00000300591.10	ENSG00000167210.16	3970	3788.86	0.00	0.00	0.00	0.00
ENST00000335730.6	ENSG00000167210.16	4775	4593.86	92.22	0.53	0.36	44.07
ENST00000398686.8	ENSG00000167210.16	1958	1776.86	22.91	0.34	0.23	28.31
ENST00000398705.6	ENSG00000167210.16	1824	1642.86	16.84	0.27	0.18	22.51
ENST00000414184.1	ENSG00000167210.16	675	493.92	0.00	0.00	0.00	0.00
ENST00000419859.1	ENSG00000167210.16	556	374.99	0.00	0.00	0.00	0.00
ENST00000441551.6	ENSG00000167210.16	6226	6044.86	0.00	0.00	0.00	0.00
ENST00000452425.1	ENSG00000167210.16	560	378.99	0.00	0.00	0.00	0.00
ENST00000536111.1	ENSG00000167210.16	1358	1176.86	0.00	0.00	0.00	0.00
ENST00000536736.5	ENSG00000167210.16	6848	6666.86	0.00	0.00	0.00	0.00
ENST00000579038.5	ENSG00000167210.16	3632	3450.86	8.02	0.06	0.04	5.10
ENST00000582408.5	ENSG00000167210.16	3755	3573.86	0.00	0.00	0.00	0.00
ENST00000245121.9	ENSG00000167216.16	2833	2651.86	122.85	1.22	0.82	3.62
ENST00000356157.11	ENSG00000167216.16	1635	1453.86	352.03	6.35	4.29	18.90
ENST00000585383.1	ENSG00000167216.16	357	176.66	14.73	2.19	1.48	6.51
ENST00000585469.5	ENSG00000167216.16	865	683.87	7.86	0.30	0.20	0.90
ENST00000586198.5	ENSG00000167216.16	464	283.10	247.50	22.94	15.49	68.25
ENST00000588433.5	ENSG00000167216.16	1023	841.86	4.52	0.14	0.10	0.42
ENST00000591522.1	ENSG00000167216.16	994	812.86	1.04	0.03	0.02	0.10
ENST00000592005.5	ENSG00000167216.16	1348	1166.86	19.47	0.44	0.30	1.30
ENST00000300605.10	ENSG00000167220.11	2212	2030.86	1538.00	19.87	13.42	27.83
ENST00000586546.5	ENSG00000167220.11	568	386.98	4.76	0.32	0.22	0.45
ENST00000587388.5	ENSG00000167220.11	566	384.98	0.00	0.00	0.00	0.00
ENST00000587841.5	ENSG00000167220.11	788	606.89	20.96	0.91	0.61	1.27
ENST00000588183.5	ENSG00000167220.11	2224	2042.86	916.98	11.78	7.95	16.49
ENST00000588861.1	ENSG00000167220.11	3229	3047.86	30.10	0.26	0.17	0.36
ENST00000588940.5	ENSG00000167220.11	546	365.00	0.00	0.00	0.00	0.00
ENST00000590481.5	ENSG00000167220.11	569	387.98	2.44	0.17	0.11	0.23
ENST00000590815.5	ENSG00000167220.11	809	627.88	724.05	30.26	20.43	42.37
ENST00000591268.1	ENSG00000167220.11	576	394.98	0.00	0.00	0.00	0.00
ENST00000591480.5	ENSG00000167220.11	569	387.98	9.36	0.63	0.43	0.89
ENST00000591671.1	ENSG00000167220.11	557	375.99	103.35	7.21	4.87	10.10
ENST00000592591.1	ENSG00000167220.11	559	377.99	0.00	0.00	0.00	0.00
ENST00000300619.11	ENSG00000167232.13	5489	5307.86	1119.54	5.53	3.74	16.97
ENST00000397082.2	ENSG00000167232.13	3572	3390.86	232.01	1.80	1.21	5.51
ENST00000593292.1	ENSG00000167232.13	410	229.26	0.00	0.00	0.00	0.00
ENST00000593341.1	ENSG00000167232.13	730	548.90	0.00	0.00	0.00	0.00
ENST00000593645.5	ENSG00000167232.13	341	160.88	0.00	0.00	0.00	0.00
ENST00000595533.1	ENSG00000167232.13	695	513.92	440.06	22.47	15.17	68.90
ENST00000595893.1	ENSG00000167232.13	429	248.19	0.00	0.00	0.00	0.00
ENST00000596528.1	ENSG00000167232.13	2405	2223.86	0.00	0.00	0.00	0.00
ENST00000596989.1	ENSG00000167232.13	565	383.98	9.94	0.68	0.46	2.08
ENST00000597458.1	ENSG00000167232.13	2307	2125.86	3.02	0.04	0.03	0.11
ENST00000599281.1	ENSG00000167232.13	747	565.90	0.00	0.00	0.00	0.00
ENST00000599743.5	ENSG00000167232.13	662	480.93	38.42	2.10	1.42	6.43
ENST00000381389.5	ENSG00000167244.18	1023	841.86	0.00	0.00	0.00	0.00
ENST00000381392.5	ENSG00000167244.18	1005	823.86	3.98	0.13	0.09	5.31
ENST00000381395.5	ENSG00000167244.18	4527	4345.86	284.93	1.72	1.16	72.11
ENST00000381406.8	ENSG00000167244.18	5179	4997.86	16.05	0.08	0.06	3.53
ENST00000416167.6	ENSG00000167244.18	5585	5403.86	0.00	0.00	0.00	0.00
ENST00000418738.2	ENSG00000167244.18	934	752.86	13.04	0.45	0.31	19.05
ENST00000434045.6	ENSG00000167244.18	1583	1401.86	0.00	0.00	0.00	0.00
ENST00000300650.8	ENSG00000167257.10	2755	2573.86	225.31	2.30	1.55	16.48
ENST00000524917.5	ENSG00000167257.10	545	364.00	0.00	0.00	0.00	0.00
ENST00000529869.1	ENSG00000167257.10	1570	1388.86	84.44	1.60	1.08	11.45
ENST00000530849.1	ENSG00000167257.10	2846	2664.86	95.45	0.94	0.63	6.74
ENST00000531287.5	ENSG00000167257.10	1706	1524.86	0.00	0.00	0.00	0.00
ENST00000531452.5	ENSG00000167257.10	2695	2513.86	762.68	7.96	5.38	57.12
ENST00000534428.5	ENSG00000167257.10	548	367.00	0.00	0.00	0.00	0.00
ENST00000534709.1	ENSG00000167257.10	978	796.86	34.72	1.14	0.77	8.20
ENST00000430627.6	ENSG00000167258.13	5918	5736.86	3165.37	14.48	9.78	66.08
ENST00000447079.4	ENSG00000167258.13	8336	8154.86	101.71	0.33	0.22	1.49
ENST00000558240.1	ENSG00000167258.13	555	373.99	1.00	0.07	0.05	0.32
ENST00000559545.5	ENSG00000167258.13	586	404.97	0.00	0.00	0.00	0.00
ENST00000559663.1	ENSG00000167258.13	871	689.87	2.76	0.10	0.07	0.48
ENST00000581593.1	ENSG00000167258.13	559	377.99	2.28	0.16	0.11	0.72
ENST00000581963.1	ENSG00000167258.13	436	255.17	0.00	0.00	0.00	0.00
ENST00000584336.1	ENSG00000167258.13	1963	1781.86	4.04	0.06	0.04	0.27
ENST00000584632.5	ENSG00000167258.13	4165	3983.86	1018.84	6.71	4.53	30.63
ENST00000585161.1	ENSG00000167258.13	2036	1854.86	0.00	0.00	0.00	0.00
ENST00000268795.5	ENSG00000167261.13	993	811.86	19.45	0.63	0.42	7.50
ENST00000393847.5	ENSG00000167261.13	1697	1515.86	388.84	6.73	4.54	80.29
ENST00000572624.5	ENSG00000167261.13	579	397.98	0.00	0.00	0.00	0.00
ENST00000572888.5	ENSG00000167261.13	2112	1930.86	0.00	0.00	0.00	0.00
ENST00000573808.1	ENSG00000167261.13	580	398.97	2.57	0.17	0.11	2.01
ENST00000574316.1	ENSG00000167261.13	562	380.99	7.05	0.49	0.33	5.79
ENST00000574865.1	ENSG00000167261.13	559	377.99	0.00	0.00	0.00	0.00
ENST00000575203.5	ENSG00000167261.13	2248	2066.86	29.10	0.37	0.25	4.41
ENST00000575510.5	ENSG00000167261.13	447	266.14	0.00	0.00	0.00	0.00
ENST00000358896.10	ENSG00000167264.17	1933	1751.86	531.81	7.97	5.38	34.51
ENST00000432752.5	ENSG00000167264.17	1864	1682.86	60.00	0.94	0.63	4.05
ENST00000561965.1	ENSG00000167264.17	1712	1530.86	0.00	0.00	0.00	0.00
ENST00000562246.2	ENSG00000167264.17	736	554.90	4.52	0.21	0.14	0.93
ENST00000564781.1	ENSG00000167264.17	540	359.00	176.08	12.87	8.69	55.75
ENST00000564975.5	ENSG00000167264.17	833	651.88	1.41	0.06	0.04	0.25
ENST00000565263.5	ENSG00000167264.17	2310	2128.86	0.00	0.00	0.00	0.00
ENST00000565980.1	ENSG00000167264.17	685	503.92	7.66	0.40	0.27	1.73
ENST00000566306.5	ENSG00000167264.17	544	363.00	0.00	0.00	0.00	0.00
ENST00000567100.5	ENSG00000167264.17	567	385.98	3.96	0.27	0.18	1.17
ENST00000568099.6	ENSG00000167264.17	540	359.00	0.00	0.00	0.00	0.00
ENST00000569289.5	ENSG00000167264.17	373	192.50	0.00	0.00	0.00	0.00
ENST00000570709.6	ENSG00000167264.17	569	387.98	0.00	0.00	0.00	0.00
ENST00000571081.6	ENSG00000167264.17	570	388.98	5.56	0.38	0.25	1.63
ENST00000575677.5	ENSG00000167264.17	570	388.98	0.00	0.00	0.00	0.00
ENST00000576994.5	ENSG00000167264.17	571	389.98	0.00	0.00	0.00	0.00
ENST00000341039.6	ENSG00000167272.10	913	731.87	26.35	0.94	0.64	1.67
ENST00000357500.4	ENSG00000167272.10	801	619.88	594.98	25.18	17.01	44.41
ENST00000511394.2	ENSG00000167272.10	494	313.05	22.14	1.86	1.25	3.27
ENST00000535245.1	ENSG00000167272.10	608	426.96	43.04	2.64	1.79	4.66
ENST00000539716.1	ENSG00000167272.10	718	536.91	37.31	1.82	1.23	3.21
ENST00000541834.1	ENSG00000167272.10	653	471.93	141.12	7.85	5.30	13.83
ENST00000542568.1	ENSG00000167272.10	578	396.98	114.35	7.56	5.10	13.33
ENST00000542776.5	ENSG00000167272.10	821	639.88	186.81	7.66	5.17	13.51
ENST00000543355.5	ENSG00000167272.10	794	612.88	27.90	1.19	0.81	2.11
ENST00000300682.14	ENSG00000167280.16	4626	4444.86	568.89	3.36	2.27	16.96
ENST00000311595.13	ENSG00000167280.16	1381	1199.86	121.20	2.65	1.79	13.39
ENST00000577783.2	ENSG00000167280.16	621	439.95	64.76	3.86	2.61	19.51
ENST00000578419.5	ENSG00000167280.16	1381	1199.86	19.38	0.42	0.29	2.14
ENST00000579016.5	ENSG00000167280.16	2579	2397.86	187.06	2.05	1.38	10.34
ENST00000579809.1	ENSG00000167280.16	1428	1246.86	34.32	0.72	0.49	3.65
ENST00000583041.2	ENSG00000167280.16	481	300.07	4.61	0.40	0.27	2.04
ENST00000583646.1	ENSG00000167280.16	471	290.09	16.19	1.46	0.99	7.40
ENST00000584568.5	ENSG00000167280.16	448	267.14	0.00	0.00	0.00	0.00
ENST00000585160.1	ENSG00000167280.16	284	105.63	19.59	4.87	3.29	24.58
ENST00000578887.1	ENSG00000167281.18	2694	2512.86	0.00	0.00	0.00	0.00
ENST00000578998.1	ENSG00000167281.18	3072	2890.86	0.00	0.00	0.00	0.00
ENST00000580155.5	ENSG00000167281.18	1519	1337.86	0.00	0.00	0.00	0.00
ENST00000580508.1	ENSG00000167281.18	260	83.27	0.00	0.00	0.00	0.00
ENST00000581393.5	ENSG00000167281.18	1201	1019.86	0.00	0.00	0.00	0.00
ENST00000582043.5	ENSG00000167281.18	1143	961.86	0.00	0.00	0.00	0.00
ENST00000582139.1	ENSG00000167281.18	154	7.76	0.00	0.00	0.00	0.00
ENST00000582344.1	ENSG00000167281.18	321	141.28	0.00	0.00	0.00	0.00
ENST00000582880.6	ENSG00000167281.18	877	695.87	0.00	0.00	0.00	0.00
ENST00000582894.5	ENSG00000167281.18	611	429.96	0.00	0.00	0.00	0.00
ENST00000583458.5	ENSG00000167281.18	2934	2752.86	1.00	0.01	0.01	100.00
ENST00000584778.5	ENSG00000167281.18	1547	1365.86	0.00	0.00	0.00	0.00
ENST00000300688.7	ENSG00000167283.7	1577	1395.86	941.93	17.71	11.96	8.09
ENST00000524422.1	ENSG00000167283.7	720	538.91	0.00	0.00	0.00	0.00
ENST00000527186.1	ENSG00000167283.7	1582	1400.86	164.81	3.09	2.08	1.41
ENST00000529460.1	ENSG00000167283.7	457	276.12	1816.70	172.64	116.57	78.84
ENST00000529770.5	ENSG00000167283.7	575	393.98	0.00	0.00	0.00	0.00
ENST00000529790.5	ENSG00000167283.7	900	718.87	3.95	0.14	0.10	0.07
ENST00000533172.5	ENSG00000167283.7	336	155.96	1.40	0.24	0.16	0.11
ENST00000534385.1	ENSG00000167283.7	623	441.95	423.81	25.16	16.99	11.49
ENST00000300692.8	ENSG00000167286.9	861	679.87	378.66	14.61	9.87	72.87
ENST00000392884.2	ENSG00000167286.9	476	295.08	54.41	4.84	3.27	24.12
ENST00000526561.1	ENSG00000167286.9	257	80.53	1.31	0.43	0.29	2.14
ENST00000529594.5	ENSG00000167286.9	422	241.22	1.61	0.18	0.12	0.88
ENST00000534687.5	ENSG00000167286.9	483	302.07	0.00	0.00	0.00	0.00
ENST00000310924.6	ENSG00000167291.15	10936	10754.86	677.96	1.65	1.12	12.55
ENST00000340848.11	ENSG00000167291.15	4244	4062.86	583.13	3.77	2.54	28.57
ENST00000570373.5	ENSG00000167291.15	961	779.86	62.16	2.09	1.41	15.87
ENST00000571872.1	ENSG00000167291.15	567	385.98	1.24	0.08	0.06	0.64
ENST00000572862.5	ENSG00000167291.15	1141	959.86	99.87	2.73	1.84	20.71
ENST00000573782.5	ENSG00000167291.15	685	503.92	0.00	0.00	0.00	0.00
ENST00000574241.6	ENSG00000167291.15	770	588.89	7.86	0.35	0.24	2.66
ENST00000574427.1	ENSG00000167291.15	683	501.92	47.94	2.51	1.69	19.01
ENST00000576768.5	ENSG00000167291.15	6342	6160.86	0.00	0.00	0.00	0.00
ENST00000300714.7	ENSG00000167302.10	2287	2105.86	34.40	0.43	0.29	2.27
ENST00000570854.1	ENSG00000167302.10	849	667.87	0.00	0.00	0.00	0.00
ENST00000571094.1	ENSG00000167302.10	453	272.13	108.14	10.43	7.04	55.16
ENST00000571115.1	ENSG00000167302.10	551	370.00	2.31	0.16	0.11	0.87
ENST00000571601.1	ENSG00000167302.10	710	528.91	0.00	0.00	0.00	0.00
ENST00000572050.1	ENSG00000167302.10	568	386.98	2.00	0.14	0.09	0.72
ENST00000573295.5	ENSG00000167302.10	2552	2370.86	0.19	0.00	0.00	0.01
ENST00000574517.1	ENSG00000167302.10	555	373.99	6.40	0.45	0.30	2.37
ENST00000574944.1	ENSG00000167302.10	769	587.89	91.43	4.08	2.76	21.59
ENST00000575891.1	ENSG00000167302.10	556	374.99	2.00	0.14	0.09	0.74
ENST00000575961.1	ENSG00000167302.10	564	382.99	0.00	0.00	0.00	0.00
ENST00000576090.5	ENSG00000167302.10	3642	3460.86	211.62	1.60	1.08	8.49
ENST00000637944.1	ENSG00000167302.10	1782	1600.86	89.73	1.47	0.99	7.78
ENST00000285039.11	ENSG00000167306.19	9505	9323.86	435.48	1.23	0.83	7.82
ENST00000324581.10	ENSG00000167306.19	3109	2927.86	374.83	3.36	2.27	21.44
ENST00000585859.1	ENSG00000167306.19	196	30.53	2.97	2.55	1.72	16.28
ENST00000586036.1	ENSG00000167306.19	551	370.00	2.00	0.14	0.10	0.91
ENST00000587895.1	ENSG00000167306.19	561	379.99	0.00	0.00	0.00	0.00
ENST00000589568.1	ENSG00000167306.19	561	379.99	1.27	0.09	0.06	0.56
ENST00000592688.1	ENSG00000167306.19	1693	1511.86	478.45	8.30	5.61	53.00
ENST00000359918.8	ENSG00000167311.13	1241	1059.86	0.00	0.00	0.00	0.00
ENST00000397067.7	ENSG00000167311.13	1154	972.86	0.00	0.00	0.00	0.00
ENST00000397068.7	ENSG00000167311.13	1504	1322.86	0.00	0.00	0.00	0.00
ENST00000425767.2	ENSG00000167311.13	455	274.12	0.00	0.00	0.00	0.00
ENST00000453353.2	ENSG00000167311.13	844	662.87	1.00	0.04	0.03	100.00
ENST00000285093.14	ENSG00000167315.17	3350	3168.86	276.68	2.29	1.55	1.22
ENST00000585948.5	ENSG00000167315.17	538	357.01	0.00	0.00	0.00	0.00
ENST00000586100.1	ENSG00000167315.17	639	457.94	4.40	0.25	0.17	0.13
ENST00000586485.5	ENSG00000167315.17	727	545.90	16.08	0.77	0.52	0.41
ENST00000587994.5	ENSG00000167315.17	1657	1475.86	10244.33	182.13	122.98	97.16
ENST00000589432.5	ENSG00000167315.17	1840	1658.86	0.00	0.00	0.00	0.00
ENST00000591171.1	ENSG00000167315.17	1850	1668.86	127.51	2.00	1.35	1.07
ENST00000300737.8	ENSG00000167323.10	4038	3856.86	1112.40	7.57	5.11	10.21
ENST00000524822.5	ENSG00000167323.10	415	234.24	0.00	0.00	0.00	0.00
ENST00000525055.5	ENSG00000167323.10	583	401.97	0.00	0.00	0.00	0.00
ENST00000525403.5	ENSG00000167323.10	625	443.95	0.00	0.00	0.00	0.00
ENST00000526156.1	ENSG00000167323.10	1024	842.86	729.16	22.70	15.33	30.63
ENST00000526596.1	ENSG00000167323.10	1214	1032.86	48.63	1.24	0.83	1.67
ENST00000526771.5	ENSG00000167323.10	457	276.12	0.00	0.00	0.00	0.00
ENST00000527484.5	ENSG00000167323.10	568	386.98	1.07	0.07	0.05	0.10
ENST00000527651.5	ENSG00000167323.10	2184	2002.86	0.00	0.00	0.00	0.00
ENST00000528656.5	ENSG00000167323.10	581	399.97	0.00	0.00	0.00	0.00
ENST00000530554.5	ENSG00000167323.10	552	370.99	0.00	0.00	0.00	0.00
ENST00000531332.1	ENSG00000167323.10	561	379.99	58.57	4.04	2.73	5.46
ENST00000532610.5	ENSG00000167323.10	524	343.02	5.97	0.46	0.31	0.62
ENST00000532919.5	ENSG00000167323.10	580	398.97	0.00	0.00	0.00	0.00
ENST00000532990.1	ENSG00000167323.10	668	486.93	0.00	0.00	0.00	0.00
ENST00000533343.1	ENSG00000167323.10	640	458.94	113.85	6.51	4.40	8.78
ENST00000533445.1	ENSG00000167323.10	447	266.14	50.34	4.96	3.35	6.70
ENST00000533977.5	ENSG00000167323.10	2080	1898.86	1771.01	24.47	16.52	33.02
ENST00000534707.1	ENSG00000167323.10	432	251.18	3.00	0.31	0.21	0.42
ENST00000583618.1	ENSG00000167323.10	80	0.00	0.00	0.00	0.00	0.00
ENST00000616714.4	ENSG00000167323.10	4356	4174.86	283.98	1.78	1.21	2.41
ENST00000300738.9	ENSG00000167325.14	3076	2894.86	2735.66	24.80	16.74	30.01
ENST00000526304.5	ENSG00000167325.14	514	333.03	98.92	7.79	5.26	9.43
ENST00000526350.5	ENSG00000167325.14	583	401.97	352.82	23.03	15.55	27.87
ENST00000526865.5	ENSG00000167325.14	562	380.99	0.00	0.00	0.00	0.00
ENST00000528442.5	ENSG00000167325.14	783	601.89	172.38	7.51	5.07	9.09
ENST00000528470.5	ENSG00000167325.14	579	397.98	0.00	0.00	0.00	0.00
ENST00000529109.1	ENSG00000167325.14	448	267.14	99.91	9.81	6.63	11.88
ENST00000530368.1	ENSG00000167325.14	332	152.04	24.36	4.20	2.84	5.09
ENST00000531591.5	ENSG00000167325.14	639	457.94	47.73	2.73	1.85	3.31
ENST00000532170.5	ENSG00000167325.14	3166	2984.86	43.35	0.38	0.26	0.46
ENST00000532710.5	ENSG00000167325.14	549	368.00	8.19	0.58	0.39	0.71
ENST00000533349.5	ENSG00000167325.14	2863	2681.86	0.00	0.00	0.00	0.00
ENST00000533495.5	ENSG00000167325.14	2381	2199.86	149.67	1.79	1.21	2.16
ENST00000534285.5	ENSG00000167325.14	2075	1893.86	0.00	0.00	0.00	0.00
ENST00000396950.3	ENSG00000167332.7	2781	2599.86	202.40	2.04	1.38	100.00
ENST00000532598.1	ENSG00000167332.7	582	400.97	0.00	0.00	0.00	0.00
ENST00000300747.9	ENSG00000167333.12	3352	3170.86	299.47	2.48	1.67	46.91
ENST00000526337.5	ENSG00000167333.12	874	692.87	0.00	0.00	0.00	0.00
ENST00000531101.5	ENSG00000167333.12	3187	3005.86	197.98	1.73	1.17	32.71
ENST00000531644.5	ENSG00000167333.12	553	371.99	2.06	0.15	0.10	2.75
ENST00000531717.1	ENSG00000167333.12	566	384.98	6.00	0.41	0.28	7.74
ENST00000532108.1	ENSG00000167333.12	1462	1280.86	25.48	0.52	0.35	9.88
ENST00000533021.1	ENSG00000167333.12	764	582.89	0.00	0.00	0.00	0.00
ENST00000300762.1	ENSG00000167346.7	989	807.86	0.00	0.00	0.00	0.00
ENST00000380390.5	ENSG00000167346.7	1189	1007.86	0.00	0.00	0.00	0.00
ENST00000477339.5	ENSG00000167346.7	415	234.24	0.00	0.00	0.00	0.00
ENST00000415970.5	ENSG00000167355.7	1163	981.86	0.00	0.00	0.00	0.00
ENST00000418729.1	ENSG00000167355.7	1026	844.86	0.00	0.00	0.00	0.00
ENST00000420465.5	ENSG00000167355.7	1001	819.86	0.00	0.00	0.00	0.00
ENST00000420726.5	ENSG00000167355.7	752	570.90	0.00	0.00	0.00	0.00
ENST00000380211.1	ENSG00000167359.8	945	763.86	4.00	0.14	0.09	100.00
ENST00000300778.4	ENSG00000167360.4	1096	914.86	0.00	0.00	0.00	0.00
ENST00000300784.7	ENSG00000167363.13	1434	1252.86	1890.77	39.60	26.74	82.01
ENST00000570734.1	ENSG00000167363.13	2515	2333.86	172.44	1.94	1.31	4.01
ENST00000572813.1	ENSG00000167363.13	592	410.97	0.00	0.00	0.00	0.00
ENST00000573841.5	ENSG00000167363.13	513	332.03	59.26	4.68	3.16	9.70
ENST00000574496.5	ENSG00000167363.13	594	412.97	32.53	2.07	1.40	4.28
ENST00000300797.7	ENSG00000167371.17	3002	2820.86	222.25	2.07	1.40	52.56
ENST00000358758.11	ENSG00000167371.17	2567	2385.86	0.00	0.00	0.00	0.00
ENST00000562148.2	ENSG00000167371.17	564	382.99	0.00	0.00	0.00	0.00
ENST00000567551.2	ENSG00000167371.17	644	462.94	0.00	0.00	0.00	0.00
ENST00000567659.3	ENSG00000167371.17	1470	1288.86	63.61	1.30	0.87	32.92
ENST00000568516.1	ENSG00000167371.17	534	353.01	0.00	0.00	0.00	0.00
ENST00000572820.2	ENSG00000167371.17	2403	2221.86	0.00	0.00	0.00	0.00
ENST00000636001.1	ENSG00000167371.17	100	0.00	0.00	0.00	0.00	0.00
ENST00000636019.1	ENSG00000167371.17	131	1.87	0.00	0.00	0.00	0.00
ENST00000636131.1	ENSG00000167371.17	2365	2183.86	0.00	0.00	0.00	0.00
ENST00000636246.1	ENSG00000167371.17	517	336.03	0.00	0.00	0.00	0.00
ENST00000636619.1	ENSG00000167371.17	2065	1883.86	0.00	0.00	0.00	0.00
ENST00000636902.1	ENSG00000167371.17	100	0.00	0.00	0.00	0.00	0.00
ENST00000637064.1	ENSG00000167371.17	2153	1971.86	0.00	0.00	0.00	0.00
ENST00000637290.1	ENSG00000167371.17	2009	1827.86	7.07	0.10	0.07	2.58
ENST00000637403.1	ENSG00000167371.17	2033	1851.86	0.00	0.00	0.00	0.00
ENST00000637425.1	ENSG00000167371.17	100	0.00	0.00	0.00	0.00	0.00
ENST00000637542.1	ENSG00000167371.17	100	0.00	0.00	0.00	0.00	0.00
ENST00000637565.1	ENSG00000167371.17	1733	1551.86	0.00	0.00	0.00	0.00
ENST00000637596.1	ENSG00000167371.17	520	339.02	6.07	0.47	0.32	11.94
ENST00000357254.8	ENSG00000167377.17	3186	3004.86	0.00	0.00	0.00	0.00
ENST00000358700.6	ENSG00000167377.17	2692	2510.86	142.10	1.48	1.00	6.86
ENST00000393539.6	ENSG00000167377.17	3242	3060.86	65.59	0.56	0.38	2.60
ENST00000428724.5	ENSG00000167377.17	1932	1750.86	0.00	0.00	0.00	0.00
ENST00000497160.5	ENSG00000167377.17	2799	2617.86	15.74	0.16	0.11	0.73
ENST00000539742.5	ENSG00000167377.17	2358	2176.86	1554.15	18.73	12.65	86.50
ENST00000564528.1	ENSG00000167377.17	3020	2838.86	73.33	0.68	0.46	3.13
ENST00000564588.1	ENSG00000167377.17	576	394.98	0.00	0.00	0.00	0.00
ENST00000565718.5	ENSG00000167377.17	555	373.99	0.00	0.00	0.00	0.00
ENST00000567340.1	ENSG00000167377.17	558	376.99	0.00	0.00	0.00	0.00
ENST00000576258.1	ENSG00000167377.17	5053	4871.86	7.42	0.04	0.03	0.18
ENST00000422989.5	ENSG00000167378.8	9685	9503.86	36.31	0.10	0.07	8.24
ENST00000596409.1	ENSG00000167378.8	3752	3570.86	70.34	0.52	0.35	42.48
ENST00000598324.1	ENSG00000167378.8	564	382.99	0.00	0.00	0.00	0.00
ENST00000601520.1	ENSG00000167378.8	495	314.05	0.00	0.00	0.00	0.00
ENST00000602269.1	ENSG00000167378.8	2210	2028.86	46.35	0.60	0.40	49.28
ENST00000300823.10	ENSG00000167380.16	817	635.88	44.00	1.82	1.23	5.14
ENST00000337433.9	ENSG00000167380.16	2565	2383.86	1332.66	14.67	9.90	41.55
ENST00000413984.6	ENSG00000167380.16	716	534.91	50.18	2.46	1.66	6.97
ENST00000454662.6	ENSG00000167380.16	2605	2423.86	784.47	8.49	5.73	24.05
ENST00000585560.5	ENSG00000167380.16	515	334.03	1.44	0.11	0.08	0.32
ENST00000585678.5	ENSG00000167380.16	579	397.98	0.00	0.00	0.00	0.00
ENST00000586203.5	ENSG00000167380.16	560	378.99	0.00	0.00	0.00	0.00
ENST00000586286.5	ENSG00000167380.16	524	343.02	1.55	0.12	0.08	0.34
ENST00000586914.5	ENSG00000167380.16	576	394.98	0.00	0.00	0.00	0.00
ENST00000588127.5	ENSG00000167380.16	567	385.98	0.00	0.00	0.00	0.00
ENST00000588742.5	ENSG00000167380.16	447	266.14	0.00	0.00	0.00	0.00
ENST00000588795.5	ENSG00000167380.16	641	459.94	28.25	1.61	1.09	4.56
ENST00000588883.5	ENSG00000167380.16	5972	5790.86	334.40	1.52	1.02	4.29
ENST00000589160.5	ENSG00000167380.16	656	474.93	0.00	0.00	0.00	0.00
ENST00000590089.5	ENSG00000167380.16	2788	2606.86	0.00	0.00	0.00	0.00
ENST00000590467.5	ENSG00000167380.16	530	349.01	1.32	0.10	0.07	0.28
ENST00000590524.1	ENSG00000167380.16	616	434.95	0.00	0.00	0.00	0.00
ENST00000590578.5	ENSG00000167380.16	548	367.00	2.43	0.17	0.12	0.49
ENST00000590759.1	ENSG00000167380.16	734	552.90	89.31	4.24	2.86	12.00
ENST00000221327.8	ENSG00000167384.10	4335	4153.86	3.20	0.02	0.01	0.14
ENST00000391956.8	ENSG00000167384.10	3049	2867.86	21.60	0.20	0.13	1.38
ENST00000585514.5	ENSG00000167384.10	564	382.99	3.11	0.21	0.14	1.49
ENST00000586637.5	ENSG00000167384.10	1023	841.86	181.42	5.65	3.82	39.50
ENST00000587047.1	ENSG00000167384.10	525	344.02	0.00	0.00	0.00	0.00
ENST00000590088.5	ENSG00000167384.10	3131	2949.86	11.19	0.10	0.07	0.70
ENST00000590366.1	ENSG00000167384.10	538	357.01	0.00	0.00	0.00	0.00
ENST00000591064.1	ENSG00000167384.10	837	655.87	149.76	5.99	4.05	41.85
ENST00000592095.5	ENSG00000167384.10	3270	3088.86	0.00	0.00	0.00	0.00
ENST00000592140.1	ENSG00000167384.10	533	352.01	0.00	0.00	0.00	0.00
ENST00000592529.5	ENSG00000167384.10	3048	2866.86	233.72	2.14	1.44	14.94
ENST00000419331.2	ENSG00000167390.8	1163	981.86	0.00	0.00	0.00	0.00
ENST00000381625.9	ENSG00000167393.17	782	600.89	0.00	0.00	0.00	0.00
ENST00000390665.8	ENSG00000167393.17	2151	1969.86	333.48	4.44	3.00	26.71
ENST00000445792.7	ENSG00000167393.17	1998	1816.86	63.03	0.91	0.61	5.47
ENST00000468169.6	ENSG00000167393.17	713	531.91	20.29	1.00	0.68	6.02
ENST00000475859.6	ENSG00000167393.17	408	227.27	1.66	0.19	0.13	1.15
ENST00000477110.6	ENSG00000167393.17	5802	5620.86	56.10	0.26	0.18	1.57
ENST00000477636.6	ENSG00000167393.17	519	338.02	8.15	0.63	0.43	3.81
ENST00000479438.6	ENSG00000167393.17	1090	908.86	220.48	6.37	4.30	38.27
ENST00000484364.6	ENSG00000167393.17	732	550.90	24.07	1.15	0.77	6.89
ENST00000496630.6	ENSG00000167393.17	458	277.12	17.75	1.68	1.13	10.10
ENST00000300849.4	ENSG00000167394.12	2762	2580.86	37.65	0.38	0.26	5.20
ENST00000394983.6	ENSG00000167394.12	2717	2535.86	0.00	0.00	0.00	0.00
ENST00000414399.1	ENSG00000167394.12	400	219.31	0.00	0.00	0.00	0.00
ENST00000417935.1	ENSG00000167394.12	386	205.40	0.00	0.00	0.00	0.00
ENST00000426488.6	ENSG00000167394.12	2282	2100.86	461.35	5.76	3.89	78.31
ENST00000442862.2	ENSG00000167394.12	802	620.88	0.00	0.00	0.00	0.00
ENST00000535577.5	ENSG00000167394.12	2396	2214.86	102.44	1.21	0.82	16.49
ENST00000538906.5	ENSG00000167394.12	2865	2683.86	0.00	0.00	0.00	0.00
ENST00000539836.3	ENSG00000167394.12	2469	2287.86	0.00	0.00	0.00	0.00
ENST00000564456.1	ENSG00000167394.12	562	380.99	0.00	0.00	0.00	0.00
ENST00000300850.5	ENSG00000167395.10	6892	6710.86	182.66	0.71	0.48	7.54
ENST00000394979.2	ENSG00000167395.10	8118	7936.86	2412.12	7.97	5.38	84.21
ENST00000428260.1	ENSG00000167395.10	1077	895.86	8.54	0.25	0.17	2.64
ENST00000564189.1	ENSG00000167395.10	582	400.97	8.12	0.53	0.36	5.61
ENST00000300851.10	ENSG00000167397.14	876	694.87	1407.92	53.16	35.90	27.91
ENST00000319788.11	ENSG00000167397.14	1077	895.86	91.93	2.69	1.82	1.41
ENST00000354895.4	ENSG00000167397.14	901	719.87	157.75	5.75	3.88	3.02
ENST00000394971.7	ENSG00000167397.14	664	482.93	0.00	0.00	0.00	0.00
ENST00000394975.2	ENSG00000167397.14	1012	830.86	3965.89	125.24	84.57	65.75
ENST00000420057.2	ENSG00000167397.14	746	564.90	4.80	0.22	0.15	0.12
ENST00000472468.1	ENSG00000167397.14	461	280.11	32.37	3.03	2.05	1.59
ENST00000498155.1	ENSG00000167397.14	870	688.87	10.14	0.39	0.26	0.20
ENST00000300873.4	ENSG00000167414.4	216	45.41	0.00	0.00	0.00	0.00
ENST00000262290.8	ENSG00000167419.10	2979	2797.86	0.00	0.00	0.00	0.00
ENST00000389576.4	ENSG00000167419.10	1942	1760.86	1.00	0.01	0.01	100.00
ENST00000421678.6	ENSG00000167419.10	2729	2547.86	0.00	0.00	0.00	0.00
ENST00000543544.5	ENSG00000167419.10	2350	2168.86	0.00	0.00	0.00	0.00
ENST00000578403.5	ENSG00000167419.10	1483	1301.86	0.00	0.00	0.00	0.00
ENST00000578643.1	ENSG00000167419.10	3371	3189.86	0.00	0.00	0.00	0.00
ENST00000580346.5	ENSG00000167419.10	1243	1061.86	0.00	0.00	0.00	0.00
ENST00000580890.5	ENSG00000167419.10	1970	1788.86	0.00	0.00	0.00	0.00
ENST00000581008.1	ENSG00000167419.10	585	403.97	0.00	0.00	0.00	0.00
ENST00000582328.5	ENSG00000167419.10	2680	2498.86	0.00	0.00	0.00	0.00
ENST00000582684.5	ENSG00000167419.10	582	400.97	0.00	0.00	0.00	0.00
ENST00000300900.8	ENSG00000167434.9	1154	972.86	16.68	0.45	0.30	84.41
ENST00000585705.5	ENSG00000167434.9	598	416.96	1.32	0.08	0.06	15.59
ENST00000586876.1	ENSG00000167434.9	941	759.86	0.00	0.00	0.00	0.00
ENST00000587265.1	ENSG00000167434.9	702	520.91	0.00	0.00	0.00	0.00
ENST00000590203.1	ENSG00000167434.9	677	495.92	0.00	0.00	0.00	0.00
ENST00000591725.1	ENSG00000167434.9	565	383.98	0.00	0.00	0.00	0.00
ENST00000300917.9	ENSG00000167447.12	3263	3081.86	3194.82	27.20	18.37	92.20
ENST00000543872.6	ENSG00000167447.12	3477	3295.86	0.00	0.00	0.00	0.00
ENST00000578922.1	ENSG00000167447.12	2178	1996.86	175.09	2.30	1.55	7.80
ENST00000580498.5	ENSG00000167447.12	785	603.89	0.00	0.00	0.00	0.00
ENST00000580798.1	ENSG00000167447.12	583	401.97	0.00	0.00	0.00	0.00
ENST00000582469.1	ENSG00000167447.12	1144	962.86	0.00	0.00	0.00	0.00
ENST00000397365.7	ENSG00000167459.16	466	285.10	0.00	0.00	0.00	0.00
ENST00000588117.6	ENSG00000167459.16	1768	1586.86	0.00	0.00	0.00	0.00
ENST00000588838.6	ENSG00000167459.16	1414	1232.86	0.00	0.00	0.00	0.00
ENST00000589071.3	ENSG00000167459.16	843	661.87	0.00	0.00	0.00	0.00
ENST00000602372.1	ENSG00000167459.16	545	364.00	0.00	0.00	0.00	0.00
ENST00000602744.1	ENSG00000167459.16	467	286.10	0.00	0.00	0.00	0.00
ENST00000602814.1	ENSG00000167459.16	465	284.10	0.00	0.00	0.00	0.00
ENST00000300933.8	ENSG00000167460.14	2666	2484.86	8573.90	90.53	61.13	15.96
ENST00000344824.10	ENSG00000167460.14	1417	1235.86	1604.38	34.06	23.00	6.00
ENST00000586193.5	ENSG00000167460.14	545	364.00	122.08	8.80	5.94	1.55
ENST00000586499.5	ENSG00000167460.14	708	526.91	0.00	0.00	0.00	0.00
ENST00000586833.5	ENSG00000167460.14	558	376.99	0.00	0.00	0.00	0.00
ENST00000587201.5	ENSG00000167460.14	877	695.87	209.11	7.88	5.32	1.39
ENST00000588032.5	ENSG00000167460.14	712	530.91	0.00	0.00	0.00	0.00
ENST00000588410.1	ENSG00000167460.14	563	381.99	2.75	0.19	0.13	0.03
ENST00000588483.1	ENSG00000167460.14	801	619.88	1.03	0.04	0.03	0.01
ENST00000588507.5	ENSG00000167460.14	367	186.55	192.68	27.10	18.30	4.78
ENST00000589897.1	ENSG00000167460.14	586	404.97	0.00	0.00	0.00	0.00
ENST00000590180.1	ENSG00000167460.14	521	340.02	4.02	0.31	0.21	0.05
ENST00000591226.1	ENSG00000167460.14	2672	2490.86	168.16	1.77	1.20	0.31
ENST00000591645.1	ENSG00000167460.14	653	471.93	6663.07	370.45	250.14	65.30
ENST00000592138.5	ENSG00000167460.14	635	453.94	447.13	25.84	17.45	4.56
ENST00000592822.1	ENSG00000167460.14	262	85.10	1.00	0.31	0.21	0.05
ENST00000300935.7	ENSG00000167461.11	2827	2645.86	880.95	8.74	5.90	12.60
ENST00000586682.1	ENSG00000167461.11	1315	1133.86	2095.10	48.48	32.74	69.94
ENST00000587156.5	ENSG00000167461.11	554	372.99	0.00	0.00	0.00	0.00
ENST00000588105.1	ENSG00000167461.11	520	339.02	0.00	0.00	0.00	0.00
ENST00000589697.1	ENSG00000167461.11	1754	1572.86	40.79	0.68	0.46	0.98
ENST00000590899.5	ENSG00000167461.11	578	396.98	36.82	2.43	1.64	3.51
ENST00000592971.1	ENSG00000167461.11	300	120.92	41.42	8.99	6.07	12.97
ENST00000354171.12	ENSG00000167468.16	919	737.86	186.60	6.64	4.48	4.00
ENST00000585362.6	ENSG00000167468.16	859	677.87	120.53	4.67	3.15	2.81
ENST00000585480.1	ENSG00000167468.16	501	320.05	7.47	0.61	0.41	0.37
ENST00000587648.5	ENSG00000167468.16	536	355.01	394.68	29.17	19.70	17.60
ENST00000587932.2	ENSG00000167468.16	274	96.22	12.39	3.38	2.28	2.04
ENST00000588919.5	ENSG00000167468.16	803	621.88	262.34	11.07	7.47	6.68
ENST00000589115.5	ENSG00000167468.16	812	630.88	15.26	0.63	0.43	0.38
ENST00000592940.2	ENSG00000167468.16	1184	1002.86	178.45	4.67	3.15	2.82
ENST00000593032.5	ENSG00000167468.16	583	401.97	125.65	8.20	5.54	4.95
ENST00000611653.4	ENSG00000167468.16	793	611.88	2245.48	96.29	65.02	58.09
ENST00000614791.1	ENSG00000167468.16	431	250.19	4.16	0.44	0.29	0.26
ENST00000616066.4	ENSG00000167468.16	924	742.86	0.00	0.00	0.00	0.00
ENST00000622390.4	ENSG00000167468.16	1002	820.86	0.00	0.00	0.00	0.00
ENST00000300952.6	ENSG00000167470.12	3790	3608.86	3549.93	25.81	17.43	98.38
ENST00000586757.5	ENSG00000167470.12	1163	981.86	0.00	0.00	0.00	0.00
ENST00000586843.2	ENSG00000167470.12	416	235.24	1.01	0.11	0.08	0.43
ENST00000590136.1	ENSG00000167470.12	536	355.01	0.00	0.00	0.00	0.00
ENST00000591302.1	ENSG00000167470.12	523	342.02	4.05	0.31	0.21	1.19
ENST00000591446.6	ENSG00000167470.12	3243	3061.86	0.00	0.00	0.00	0.00
ENST00000300961.10	ENSG00000167476.10	1138	956.86	1.00	0.03	0.02	0.51
ENST00000590976.1	ENSG00000167476.10	461	280.11	0.00	0.00	0.00	0.00
ENST00000593238.2	ENSG00000167476.10	843	661.87	134.19	5.32	3.59	99.49
ENST00000332386.9	ENSG00000167483.17	2222	2040.86	0.00	0.00	0.00	0.00
ENST00000335393.8	ENSG00000167483.17	2508	2326.86	20.55	0.23	0.16	25.11
ENST00000449408.6	ENSG00000167483.17	2004	1822.86	5.00	0.07	0.05	7.79
ENST00000595601.1	ENSG00000167483.17	1282	1100.86	0.00	0.00	0.00	0.00
ENST00000595684.5	ENSG00000167483.17	2265	2083.86	0.00	0.00	0.00	0.00
ENST00000597887.5	ENSG00000167483.17	562	380.99	0.00	0.00	0.00	0.00
ENST00000599124.1	ENSG00000167483.17	1918	1736.86	0.00	0.00	0.00	0.00
ENST00000599164.5	ENSG00000167483.17	2073	1891.86	2.91	0.04	0.03	4.38
ENST00000599819.1	ENSG00000167483.17	467	286.10	0.00	0.00	0.00	0.00
ENST00000600519.5	ENSG00000167483.17	5115	4933.86	105.39	0.56	0.38	60.73
ENST00000600871.5	ENSG00000167483.17	1822	1640.86	1.15	0.02	0.01	2.00
ENST00000601861.5	ENSG00000167483.17	2180	1998.86	0.00	0.00	0.00	0.00
ENST00000300976.8	ENSG00000167487.11	4407	4225.86	109.70	0.68	0.46	17.81
ENST00000595182.5	ENSG00000167487.11	522	341.02	0.00	0.00	0.00	0.00
ENST00000595423.1	ENSG00000167487.11	554	372.99	5.35	0.38	0.25	9.84
ENST00000596843.1	ENSG00000167487.11	541	360.00	37.96	2.77	1.87	72.35
ENST00000599006.5	ENSG00000167487.11	989	807.86	0.00	0.00	0.00	0.00
ENST00000600657.5	ENSG00000167487.11	577	395.98	0.00	0.00	0.00	0.00
ENST00000358713.7	ENSG00000167491.17	5510	5328.86	1032.19	5.08	3.43	8.70
ENST00000360315.7	ENSG00000167491.17	5671	5489.86	0.00	0.00	0.00	0.00
ENST00000404158.5	ENSG00000167491.17	5776	5594.86	242.76	1.14	0.77	1.95
ENST00000417582.6	ENSG00000167491.17	655	473.93	631.46	34.96	23.61	59.86
ENST00000418032.3	ENSG00000167491.17	3480	3298.86	1357.98	10.80	7.29	18.49
ENST00000429242.7	ENSG00000167491.17	504	323.04	8.29	0.67	0.45	1.15
ENST00000432704.5	ENSG00000167491.17	570	388.98	0.00	0.00	0.00	0.00
ENST00000444839.1	ENSG00000167491.17	565	383.98	0.00	0.00	0.00	0.00
ENST00000448576.6	ENSG00000167491.17	271	93.42	0.00	0.00	0.00	0.00
ENST00000457895.6	ENSG00000167491.17	729	547.90	21.39	1.02	0.69	1.75
ENST00000473184.1	ENSG00000167491.17	430	249.19	0.00	0.00	0.00	0.00
ENST00000494516.6	ENSG00000167491.17	640	458.94	15.76	0.90	0.61	1.54
ENST00000609040.5	ENSG00000167491.17	1652	1470.86	214.15	3.82	2.58	6.54
ENST00000426269.3	ENSG00000167494.8	340	159.90	0.00	0.00	0.00	0.00
ENST00000301012.7	ENSG00000167508.11	1823	1641.86	271.66	4.34	2.93	46.17
ENST00000561895.1	ENSG00000167508.11	499	318.05	0.00	0.00	0.00	0.00
ENST00000562651.5	ENSG00000167508.11	908	726.87	2.59	0.09	0.06	1.00
ENST00000562741.1	ENSG00000167508.11	217	46.20	1.77	1.01	0.68	10.69
ENST00000562981.1	ENSG00000167508.11	537	356.01	2.12	0.16	0.11	1.67
ENST00000563170.5	ENSG00000167508.11	904	722.87	24.00	0.87	0.59	9.27
ENST00000563463.1	ENSG00000167508.11	543	362.00	0.00	0.00	0.00	0.00
ENST00000563785.5	ENSG00000167508.11	888	706.87	19.12	0.71	0.48	7.55
ENST00000565149.5	ENSG00000167508.11	2352	2170.86	0.00	0.00	0.00	0.00
ENST00000565610.5	ENSG00000167508.11	507	326.04	1.10	0.09	0.06	0.94
ENST00000565720.1	ENSG00000167508.11	436	255.17	0.00	0.00	0.00	0.00
ENST00000565842.1	ENSG00000167508.11	285	106.58	0.00	0.00	0.00	0.00
ENST00000566636.5	ENSG00000167508.11	863	681.87	4.45	0.17	0.12	1.82
ENST00000567064.5	ENSG00000167508.11	758	576.89	24.78	1.13	0.76	11.98
ENST00000568133.5	ENSG00000167508.11	853	671.87	0.83	0.03	0.02	0.34
ENST00000568709.5	ENSG00000167508.11	809	627.88	16.55	0.69	0.47	7.35
ENST00000569177.5	ENSG00000167508.11	870	688.87	3.02	0.12	0.08	1.22
ENST00000301019.8	ENSG00000167513.8	3240	3058.86	210.00	1.80	1.22	100.00
ENST00000562747.1	ENSG00000167513.8	735	553.90	0.00	0.00	0.00	0.00
ENST00000569140.1	ENSG00000167513.8	571	389.98	0.00	0.00	0.00	0.00
ENST00000301021.7	ENSG00000167515.10	2215	2033.86	519.56	6.70	4.53	17.44
ENST00000561840.1	ENSG00000167515.10	558	376.99	0.00	0.00	0.00	0.00
ENST00000562125.1	ENSG00000167515.10	722	540.91	79.82	3.87	2.61	10.08
ENST00000562792.1	ENSG00000167515.10	542	361.00	18.05	1.31	0.89	3.42
ENST00000563514.1	ENSG00000167515.10	419	238.23	69.71	7.68	5.18	19.98
ENST00000564365.5	ENSG00000167515.10	1060	878.86	18.05	0.54	0.36	1.40
ENST00000564404.5	ENSG00000167515.10	915	733.86	0.00	0.00	0.00	0.00
ENST00000564547.1	ENSG00000167515.10	980	798.86	24.60	0.81	0.55	2.10
ENST00000565205.5	ENSG00000167515.10	1084	902.86	25.57	0.74	0.50	1.93
ENST00000565309.1	ENSG00000167515.10	699	517.91	21.18	1.07	0.72	2.79
ENST00000565504.5	ENSG00000167515.10	3102	2920.86	29.15	0.26	0.18	0.68
ENST00000567312.5	ENSG00000167515.10	499	318.05	3.16	0.26	0.18	0.68
ENST00000567895.5	ENSG00000167515.10	854	672.87	219.00	8.54	5.77	22.23
ENST00000568583.5	ENSG00000167515.10	801	619.88	121.27	5.13	3.47	13.36
ENST00000625770.2	ENSG00000167515.10	281	102.80	5.88	1.50	1.01	3.91
ENST00000301030.8	ENSG00000167522.14	9301	9119.86	337.91	0.97	0.66	0.91
ENST00000330736.9	ENSG00000167522.14	8342	8160.86	176.26	0.57	0.38	0.53
ENST00000378330.6	ENSG00000167522.14	9132	8950.86	16358.72	47.95	32.38	44.70
ENST00000378332.6	ENSG00000167522.14	1982	1800.86	42.43	0.62	0.42	0.58
ENST00000562194.1	ENSG00000167522.14	618	436.95	17.30	1.04	0.70	0.97
ENST00000562275.5	ENSG00000167522.14	2762	2580.86	556.16	5.65	3.82	5.27
ENST00000562816.5	ENSG00000167522.14	573	391.98	33.71	2.26	1.52	2.10
ENST00000563291.1	ENSG00000167522.14	593	411.97	25.69	1.64	1.10	1.53
ENST00000564553.5	ENSG00000167522.14	471	290.09	41.08	3.72	2.51	3.46
ENST00000566858.5	ENSG00000167522.14	580	398.97	0.00	0.00	0.00	0.00
ENST00000566973.1	ENSG00000167522.14	442	261.15	0.00	0.00	0.00	0.00
ENST00000567699.1	ENSG00000167522.14	412	231.26	0.00	0.00	0.00	0.00
ENST00000567736.5	ENSG00000167522.14	2750	2568.86	19.55	0.20	0.13	0.19
ENST00000568100.1	ENSG00000167522.14	878	696.87	1081.77	40.73	27.50	37.97
ENST00000568512.5	ENSG00000167522.14	294	115.16	0.00	0.00	0.00	0.00
ENST00000568924.1	ENSG00000167522.14	587	405.97	12.24	0.79	0.53	0.74
ENST00000613312.4	ENSG00000167522.14	1584	1402.86	0.00	0.00	0.00	0.00
ENST00000623388.1	ENSG00000167522.14	2239	2057.86	88.98	1.13	0.77	1.06
ENST00000301031.8	ENSG00000167523.13	2190	2008.86	0.00	0.00	0.00	0.00
ENST00000457689.2	ENSG00000167523.13	1297	1115.86	1.69	0.04	0.03	0.46
ENST00000564238.1	ENSG00000167523.13	3339	3157.86	1.13	0.01	0.01	0.11
ENST00000565890.1	ENSG00000167523.13	2368	2186.86	60.79	0.73	0.49	8.38
ENST00000566204.1	ENSG00000167523.13	575	393.98	75.70	5.04	3.40	57.95
ENST00000566857.1	ENSG00000167523.13	492	311.06	0.00	0.00	0.00	0.00
ENST00000567827.1	ENSG00000167523.13	470	289.09	18.68	1.70	1.15	19.49
ENST00000568929.1	ENSG00000167523.13	1264	1082.86	21.33	0.52	0.35	5.94
ENST00000579310.5	ENSG00000167523.13	1490	1308.86	0.00	0.00	0.00	0.00
ENST00000611218.1	ENSG00000167523.13	1546	1364.86	34.68	0.67	0.45	7.66
ENST00000301037.9	ENSG00000167524.14	1233	1051.86	31.09	0.78	0.52	3.61
ENST00000461399.8	ENSG00000167524.14	673	491.93	3.98	0.21	0.14	0.99
ENST00000469832.7	ENSG00000167524.14	602	420.96	0.00	0.00	0.00	0.00
ENST00000494272.6	ENSG00000167524.14	829	647.88	172.42	6.98	4.72	32.52
ENST00000525510.1	ENSG00000167524.14	559	377.99	4.38	0.30	0.21	1.41
ENST00000526073.5	ENSG00000167524.14	571	389.98	0.00	0.00	0.00	0.00
ENST00000527863.2	ENSG00000167524.14	598	416.96	78.69	4.95	3.34	23.06
ENST00000527918.6	ENSG00000167524.14	632	450.94	74.43	4.33	2.92	20.17
ENST00000530121.5	ENSG00000167524.14	581	399.97	0.00	0.00	0.00	0.00
ENST00000578956.5	ENSG00000167524.14	921	739.86	104.09	3.69	2.49	17.19
ENST00000579457.1	ENSG00000167524.14	2975	2793.86	23.73	0.22	0.15	1.04
ENST00000581199.5	ENSG00000167524.14	866	684.87	0.00	0.00	0.00	0.00
ENST00000301039.6	ENSG00000167525.13	1566	1384.86	139.70	2.65	1.79	54.25
ENST00000415329.6	ENSG00000167525.13	811	629.88	0.00	0.00	0.00	0.00
ENST00000422880.6	ENSG00000167525.13	565	383.98	0.00	0.00	0.00	0.00
ENST00000439862.7	ENSG00000167525.13	1137	955.86	56.92	1.56	1.05	32.02
ENST00000473751.1	ENSG00000167525.13	848	666.87	0.00	0.00	0.00	0.00
ENST00000495203.5	ENSG00000167525.13	3168	2986.86	30.82	0.27	0.18	5.55
ENST00000578097.1	ENSG00000167525.13	527	346.02	0.00	0.00	0.00	0.00
ENST00000579650.5	ENSG00000167525.13	1007	825.86	12.57	0.40	0.27	8.18
ENST00000581289.1	ENSG00000167525.13	766	584.89	0.00	0.00	0.00	0.00
ENST00000584073.5	ENSG00000167525.13	726	544.90	0.00	0.00	0.00	0.00
ENST00000311528.9	ENSG00000167526.13	4498	4316.86	62.65	0.38	0.26	0.16
ENST00000393099.3	ENSG00000167526.13	2385	2203.86	115.20	1.37	0.93	0.57
ENST00000399461.8	ENSG00000167526.13	879	697.87	56.33	2.12	1.43	0.88
ENST00000452368.7	ENSG00000167526.13	1455	1273.86	0.00	0.00	0.00	0.00
ENST00000467736.5	ENSG00000167526.13	528	347.02	0.00	0.00	0.00	0.00
ENST00000472354.1	ENSG00000167526.13	631	449.94	305.91	17.84	12.05	7.45
ENST00000484610.5	ENSG00000167526.13	924	742.86	535.91	18.93	12.78	7.91
ENST00000487034.5	ENSG00000167526.13	615	433.95	11.98	0.72	0.49	0.30
ENST00000491523.5	ENSG00000167526.13	698	516.91	263.42	13.37	9.03	5.59
ENST00000562879.5	ENSG00000167526.13	958	776.86	81.10	2.74	1.85	1.14
ENST00000563270.5	ENSG00000167526.13	554	372.99	378.66	26.64	17.99	11.13
ENST00000563749.1	ENSG00000167526.13	2367	2185.86	87.82	1.05	0.71	0.44
ENST00000565571.5	ENSG00000167526.13	568	386.98	599.18	40.63	27.43	16.97
ENST00000567815.5	ENSG00000167526.13	712	530.91	2148.29	106.17	71.69	44.36
ENST00000570149.1	ENSG00000167526.13	435	254.17	71.37	7.37	4.97	3.08
ENST00000301042.7	ENSG00000167528.12	4544	4362.86	34.36	0.21	0.14	1.60
ENST00000448928.7	ENSG00000167528.12	1856	1674.86	31.26	0.49	0.33	3.78
ENST00000544117.6	ENSG00000167528.12	7819	7637.86	2.33	0.01	0.01	0.06
ENST00000546874.1	ENSG00000167528.12	315	135.43	6.00	1.16	0.78	8.98
ENST00000547026.5	ENSG00000167528.12	1823	1641.86	346.54	5.54	3.74	42.76
ENST00000548932.5	ENSG00000167528.12	575	393.98	0.33	0.02	0.01	0.17
ENST00000549125.5	ENSG00000167528.12	290	111.34	0.00	0.00	0.00	0.00
ENST00000549512.1	ENSG00000167528.12	442	261.15	52.23	5.25	3.54	40.52
ENST00000550181.5	ENSG00000167528.12	555	373.99	0.00	0.00	0.00	0.00
ENST00000550342.1	ENSG00000167528.12	556	374.99	3.95	0.28	0.19	2.14
ENST00000301046.6	ENSG00000167531.6	728	546.90	1.00	0.05	0.03	100.00
ENST00000549817.1	ENSG00000167531.6	1243	1061.86	0.00	0.00	0.00	0.00
ENST00000301050.6	ENSG00000167535.7	2696	2514.86	616.94	6.44	4.35	40.20
ENST00000536187.6	ENSG00000167535.7	1872	1690.86	0.00	0.00	0.00	0.00
ENST00000540990.5	ENSG00000167535.7	1814	1632.86	0.00	0.00	0.00	0.00
ENST00000547230.5	ENSG00000167535.7	2395	2213.86	31.57	0.37	0.25	2.34
ENST00000547392.5	ENSG00000167535.7	2237	2055.86	0.00	0.00	0.00	0.00
ENST00000547693.5	ENSG00000167535.7	477	296.08	15.66	1.39	0.94	8.67
ENST00000547818.5	ENSG00000167535.7	904	722.87	5.71	0.21	0.14	1.30
ENST00000548279.5	ENSG00000167535.7	576	394.98	4.89	0.32	0.22	2.03
ENST00000548860.5	ENSG00000167535.7	4029	3847.86	56.07	0.38	0.26	2.39
ENST00000548874.5	ENSG00000167535.7	581	399.97	0.00	0.00	0.00	0.00
ENST00000549226.5	ENSG00000167535.7	929	747.86	10.38	0.36	0.25	2.27
ENST00000549971.5	ENSG00000167535.7	549	368.00	0.00	0.00	0.00	0.00
ENST00000550064.5	ENSG00000167535.7	746	564.90	0.00	0.00	0.00	0.00
ENST00000550168.5	ENSG00000167535.7	677	495.92	0.00	0.00	0.00	0.00
ENST00000550190.1	ENSG00000167535.7	424	243.21	53.14	5.73	3.87	35.80
ENST00000550391.5	ENSG00000167535.7	754	572.90	0.00	0.00	0.00	0.00
ENST00000550483.5	ENSG00000167535.7	730	548.90	3.88	0.19	0.13	1.16
ENST00000550771.5	ENSG00000167535.7	586	404.97	4.50	0.29	0.20	1.82
ENST00000551544.5	ENSG00000167535.7	2825	2643.86	0.00	0.00	0.00	0.00
ENST00000551716.5	ENSG00000167535.7	544	363.00	0.00	0.00	0.00	0.00
ENST00000552022.5	ENSG00000167535.7	564	382.99	0.00	0.00	0.00	0.00
ENST00000552465.1	ENSG00000167535.7	557	375.99	0.00	0.00	0.00	0.00
ENST00000552480.1	ENSG00000167535.7	927	745.86	9.26	0.33	0.22	2.03
ENST00000552812.1	ENSG00000167535.7	1712	1530.86	0.00	0.00	0.00	0.00
ENST00000378895.8	ENSG00000167536.13	1921	1739.86	31.02	0.47	0.32	11.59
ENST00000394901.7	ENSG00000167536.13	2037	1855.86	0.00	0.00	0.00	0.00
ENST00000426464.2	ENSG00000167536.13	1569	1387.86	146.77	2.77	1.87	68.76
ENST00000581759.1	ENSG00000167536.13	824	642.88	19.43	0.79	0.54	19.65
ENST00000581974.1	ENSG00000167536.13	467	286.10	0.00	0.00	0.00	0.00
ENST00000301057.7	ENSG00000167543.15	1530	1348.86	323.83	6.30	4.25	75.28
ENST00000378818.2	ENSG00000167543.15	420	239.22	0.00	0.00	0.00	0.00
ENST00000577934.5	ENSG00000167543.15	664	482.93	0.00	0.00	0.00	0.00
ENST00000578073.1	ENSG00000167543.15	241	66.27	2.11	0.84	0.56	9.99
ENST00000578749.5	ENSG00000167543.15	1050	868.86	0.00	0.00	0.00	0.00
ENST00000579674.1	ENSG00000167543.15	2468	2286.86	94.97	1.09	0.74	13.02
ENST00000580132.1	ENSG00000167543.15	446	265.14	1.00	0.10	0.07	1.18
ENST00000580183.6	ENSG00000167543.15	824	642.88	0.00	0.00	0.00	0.00
ENST00000581411.6	ENSG00000167543.15	900	718.87	1.20	0.04	0.03	0.53
ENST00000582829.6	ENSG00000167543.15	805	623.88	0.00	0.00	0.00	0.00
ENST00000583940.5	ENSG00000167543.15	726	544.90	0.00	0.00	0.00	0.00
ENST00000584522.1	ENSG00000167543.15	419	238.23	0.00	0.00	0.00	0.00
ENST00000301067.11	ENSG00000167548.14	19419	19237.86	16730.99	22.82	15.41	81.59
ENST00000526209.1	ENSG00000167548.14	859	677.87	23.57	0.91	0.62	3.26
ENST00000547610.1	ENSG00000167548.14	636	454.94	11.93	0.69	0.46	2.46
ENST00000549743.1	ENSG00000167548.14	615	433.95	0.00	0.00	0.00	0.00
ENST00000549799.1	ENSG00000167548.14	530	349.01	0.00	0.00	0.00	0.00
ENST00000550356.1	ENSG00000167548.14	445	264.15	11.84	1.18	0.79	4.21
ENST00000552391.1	ENSG00000167548.14	860	678.87	61.41	2.37	1.60	8.49
ENST00000345068.9	ENSG00000167549.18	2603	2421.86	0.00	0.00	0.00	0.00
ENST00000388767.7	ENSG00000167549.18	2397	2215.86	9.11	0.11	0.07	4.60
ENST00000459686.5	ENSG00000167549.18	4069	3887.86	57.15	0.39	0.26	16.44
ENST00000467534.5	ENSG00000167549.18	3502	3320.86	23.77	0.19	0.13	8.01
ENST00000469090.5	ENSG00000167549.18	2378	2196.86	30.45	0.36	0.25	15.50
ENST00000480954.6	ENSG00000167549.18	1581	1399.86	0.00	0.00	0.00	0.00
ENST00000492276.6	ENSG00000167549.18	868	686.87	26.18	1.00	0.68	42.62
ENST00000577909.1	ENSG00000167549.18	492	311.06	0.00	0.00	0.00	0.00
ENST00000579388.5	ENSG00000167549.18	1847	1665.86	0.00	0.00	0.00	0.00
ENST00000580212.5	ENSG00000167549.18	2345	2163.86	0.00	0.00	0.00	0.00
ENST00000584602.1	ENSG00000167549.18	559	377.99	4.34	0.30	0.20	12.84
ENST00000584969.5	ENSG00000167549.18	1416	1234.86	0.00	0.00	0.00	0.00
ENST00000301068.10	ENSG00000167550.10	1210	1028.86	50.00	1.28	0.86	100.00
ENST00000420065.5	ENSG00000167550.10	1063	881.86	0.00	0.00	0.00	0.00
ENST00000550675.1	ENSG00000167550.10	380	199.44	0.00	0.00	0.00	0.00
ENST00000550797.1	ENSG00000167550.10	1261	1079.86	0.00	0.00	0.00	0.00
ENST00000295766.9	ENSG00000167552.13	1887	1705.86	109.02	1.68	1.13	0.39
ENST00000301071.11	ENSG00000167552.13	1915	1733.86	9823.59	148.66	100.38	34.98
ENST00000546918.1	ENSG00000167552.13	984	802.86	1605.86	52.48	35.44	12.35
ENST00000547939.5	ENSG00000167552.13	946	764.86	0.00	0.00	0.00	0.00
ENST00000548363.1	ENSG00000167552.13	673	491.93	590.34	31.49	21.26	7.41
ENST00000550254.1	ENSG00000167552.13	696	514.92	79.53	4.05	2.74	0.95
ENST00000550767.5	ENSG00000167552.13	1384	1202.86	8028.74	175.13	118.26	41.21
ENST00000550811.1	ENSG00000167552.13	650	468.94	0.00	0.00	0.00	0.00
ENST00000552924.1	ENSG00000167552.13	628	446.95	195.88	11.50	7.76	2.71
ENST00000301072.10	ENSG00000167553.14	3001	2819.86	267.55	2.49	1.68	1.16
ENST00000541364.5	ENSG00000167553.14	1695	1513.86	5294.67	91.77	61.96	42.90
ENST00000548470.1	ENSG00000167553.14	1105	923.86	1898.25	53.91	36.40	25.20
ENST00000549183.1	ENSG00000167553.14	696	514.92	1273.74	64.91	43.83	30.34
ENST00000549554.1	ENSG00000167553.14	560	378.99	12.08	0.84	0.56	0.39
ENST00000549818.5	ENSG00000167553.14	536	355.01	0.00	0.00	0.00	0.00
ENST00000550574.1	ENSG00000167553.14	573	391.98	0.00	0.00	0.00	0.00
ENST00000552125.1	ENSG00000167553.14	575	393.98	0.00	0.00	0.00	0.00
ENST00000552448.1	ENSG00000167553.14	1800	1618.86	0.00	0.00	0.00	0.00
ENST00000321287.12	ENSG00000167554.14	2150	1968.86	0.00	0.00	0.00	0.00
ENST00000327920.12	ENSG00000167554.14	1855	1673.86	19.50	0.31	0.21	37.62
ENST00000403906.7	ENSG00000167554.14	2191	2009.86	7.05	0.09	0.06	11.33
ENST00000593698.5	ENSG00000167554.14	581	399.97	0.00	0.00	0.00	0.00
ENST00000594919.1	ENSG00000167554.14	814	632.88	0.00	0.00	0.00	0.00
ENST00000599508.1	ENSG00000167554.14	546	365.00	0.00	0.00	0.00	0.00
ENST00000601151.5	ENSG00000167554.14	2723	2541.86	0.00	0.00	0.00	0.00
ENST00000613461.3	ENSG00000167554.14	1643	1461.86	7.93	0.14	0.10	17.53
ENST00000616431.2	ENSG00000167554.14	1772	1590.86	16.51	0.27	0.18	33.52
ENST00000360465.7	ENSG00000167555.13	3978	3796.86	78.08	0.54	0.36	2.92
ENST00000391787.6	ENSG00000167555.13	582	400.97	83.81	5.48	3.70	29.70
ENST00000391788.6	ENSG00000167555.13	4209	4027.86	39.93	0.26	0.18	1.41
ENST00000436397.5	ENSG00000167555.13	465	284.10	0.00	0.00	0.00	0.00
ENST00000448954.2	ENSG00000167555.13	501	320.05	35.35	2.90	1.96	15.69
ENST00000479718.1	ENSG00000167555.13	3328	3146.86	0.00	0.00	0.00	0.00
ENST00000493272.5	ENSG00000167555.13	590	408.97	0.00	0.00	0.00	0.00
ENST00000494167.6	ENSG00000167555.13	579	397.98	0.00	0.00	0.00	0.00
ENST00000531472.1	ENSG00000167555.13	514	333.03	0.00	0.00	0.00	0.00
ENST00000594530.1	ENSG00000167555.13	544	363.00	72.41	5.23	3.53	28.34
ENST00000598192.5	ENSG00000167555.13	625	443.95	33.76	2.00	1.35	10.81
ENST00000598479.1	ENSG00000167555.13	4809	4627.86	362.66	2.06	1.39	11.13
ENST00000301093.6	ENSG00000167562.11	2610	2428.86	0.00	0.00	0.00	0.00
ENST00000391785.7	ENSG00000167562.11	2634	2452.86	261.97	2.80	1.89	31.65
ENST00000478039.1	ENSG00000167562.11	574	392.98	0.00	0.00	0.00	0.00
ENST00000540331.1	ENSG00000167562.11	5538	5356.86	3.65	0.02	0.01	0.20
ENST00000593941.5	ENSG00000167562.11	863	681.87	156.79	6.03	4.07	68.15
ENST00000596514.5	ENSG00000167562.11	579	397.98	0.00	0.00	0.00	0.00
ENST00000322354.3	ENSG00000167565.12	1734	1552.86	262.51	4.44	3.00	9.33
ENST00000392028.8	ENSG00000167565.12	1515	1333.86	1667.53	32.80	22.15	69.02
ENST00000596456.1	ENSG00000167565.12	535	354.01	2.23	0.16	0.11	0.35
ENST00000599706.1	ENSG00000167565.12	747	565.90	38.78	1.80	1.21	3.78
ENST00000601217.1	ENSG00000167565.12	398	217.32	68.95	8.32	5.62	17.52
ENST00000335999.6	ENSG00000167566.16	4900	4718.86	898.01	4.99	3.37	71.95
ENST00000433948.5	ENSG00000167566.16	4235	4053.86	159.74	1.03	0.70	14.90
ENST00000477361.1	ENSG00000167566.16	2596	2414.86	21.42	0.23	0.16	3.35
ENST00000480927.1	ENSG00000167566.16	533	352.01	0.00	0.00	0.00	0.00
ENST00000491441.1	ENSG00000167566.16	1911	1729.86	44.83	0.68	0.46	9.80
ENST00000357052.7	ENSG00000167578.17	1133	951.86	3411.12	94.03	63.49	86.83
ENST00000378307.9	ENSG00000167578.17	890	708.87	0.00	0.00	0.00	0.00
ENST00000594800.5	ENSG00000167578.17	1173	991.86	18.36	0.49	0.33	0.45
ENST00000597476.5	ENSG00000167578.17	1982	1800.86	107.92	1.57	1.06	1.45
ENST00000598430.1	ENSG00000167578.17	1728	1546.86	118.59	2.01	1.36	1.86
ENST00000600078.5	ENSG00000167578.17	715	533.91	183.41	9.01	6.09	8.32
ENST00000602069.5	ENSG00000167578.17	587	405.97	0.00	0.00	0.00	0.00
ENST00000602173.5	ENSG00000167578.17	592	410.97	18.43	1.18	0.79	1.09
ENST00000199280.3	ENSG00000167580.7	4174	3992.86	0.00	0.00	0.00	0.00
ENST00000550862.1	ENSG00000167580.7	809	627.88	0.00	0.00	0.00	0.00
ENST00000551526.5	ENSG00000167580.7	1762	1580.86	0.00	0.00	0.00	0.00
ENST00000301149.7	ENSG00000167588.12	3082	2900.86	103.75	0.94	0.63	40.39
ENST00000547190.5	ENSG00000167588.12	740	558.90	0.00	0.00	0.00	0.00
ENST00000547964.5	ENSG00000167588.12	573	391.98	0.00	0.00	0.00	0.00
ENST00000548152.1	ENSG00000167588.12	585	403.97	0.00	0.00	0.00	0.00
ENST00000548814.1	ENSG00000167588.12	1591	1409.86	37.60	0.70	0.47	30.12
ENST00000550172.1	ENSG00000167588.12	794	612.88	10.00	0.43	0.29	18.42
ENST00000551939.5	ENSG00000167588.12	757	575.89	5.65	0.26	0.17	11.07
ENST00000301165.9	ENSG00000167595.14	826	644.88	52.97	2.16	1.46	7.12
ENST00000396908.8	ENSG00000167595.14	2149	1967.86	132.91	1.77	1.20	5.85
ENST00000421853.6	ENSG00000167595.14	650	468.94	0.00	0.00	0.00	0.00
ENST00000444637.6	ENSG00000167595.14	579	397.98	0.00	0.00	0.00	0.00
ENST00000536037.1	ENSG00000167595.14	731	549.90	0.00	0.00	0.00	0.00
ENST00000536950.5	ENSG00000167595.14	1266	1084.86	0.00	0.00	0.00	0.00
ENST00000537459.5	ENSG00000167595.14	772	590.89	28.68	1.27	0.86	4.21
ENST00000539771.1	ENSG00000167595.14	387	206.39	2.23	0.28	0.19	0.94
ENST00000542134.1	ENSG00000167595.14	461	280.11	21.76	2.04	1.38	6.73
ENST00000542591.1	ENSG00000167595.14	646	464.94	130.19	7.35	4.96	24.27
ENST00000544158.2	ENSG00000167595.14	1074	892.86	35.55	1.04	0.71	3.45
ENST00000544876.1	ENSG00000167595.14	419	238.23	0.00	0.00	0.00	0.00
ENST00000545674.5	ENSG00000167595.14	612	430.95	199.77	12.16	8.21	40.17
ENST00000600988.1	ENSG00000167595.14	2697	2515.86	122.46	1.28	0.86	4.22
ENST00000601095.1	ENSG00000167595.14	732	550.90	0.00	0.00	0.00	0.00
ENST00000620918.4	ENSG00000167595.14	3606	3424.86	120.49	0.92	0.62	3.05
ENST00000310054.8	ENSG00000167600.13	2782	2600.86	89.34	0.90	0.61	24.74
ENST00000593545.5	ENSG00000167600.13	1479	1297.86	135.66	2.74	1.85	75.26
ENST00000593890.1	ENSG00000167600.13	510	329.03	0.00	0.00	0.00	0.00
ENST00000595590.1	ENSG00000167600.13	759	577.89	0.00	0.00	0.00	0.00
ENST00000597754.1	ENSG00000167600.13	580	398.97	0.00	0.00	0.00	0.00
ENST00000600561.1	ENSG00000167600.13	580	398.97	0.00	0.00	0.00	0.00
ENST00000301178.8	ENSG00000167601.11	4737	4555.86	1958.51	11.28	7.62	89.66
ENST00000359092.7	ENSG00000167601.11	3206	3024.86	73.02	0.63	0.43	5.04
ENST00000593513.1	ENSG00000167601.11	2557	2375.86	35.45	0.39	0.26	3.11
ENST00000594880.1	ENSG00000167601.11	543	362.00	0.00	0.00	0.00	0.00
ENST00000599659.5	ENSG00000167601.11	1708	1526.86	16.02	0.28	0.19	2.19
ENST00000396901.5	ENSG00000167604.13	1834	1652.86	95.16	1.51	1.02	31.45
ENST00000585544.1	ENSG00000167604.13	281	102.80	0.00	0.00	0.00	0.00
ENST00000585925.5	ENSG00000167604.13	1036	854.86	3.43	0.11	0.07	2.19
ENST00000586361.5	ENSG00000167604.13	1399	1217.86	9.28	0.20	0.14	4.16
ENST00000588039.5	ENSG00000167604.13	622	440.95	1.83	0.11	0.07	2.27
ENST00000588497.2	ENSG00000167604.13	829	647.88	7.22	0.29	0.20	6.09
ENST00000590094.6	ENSG00000167604.13	751	569.90	0.00	0.00	0.00	0.00
ENST00000590828.5	ENSG00000167604.13	1552	1370.86	135.08	2.59	1.75	53.83
ENST00000591730.5	ENSG00000167604.13	844	662.87	0.00	0.00	0.00	0.00
ENST00000606253.5	ENSG00000167604.13	1736	1554.86	0.00	0.00	0.00	0.00
ENST00000446291.1	ENSG00000167608.11	757	575.89	0.91	0.04	0.03	0.87
ENST00000476013.2	ENSG00000167608.11	647	465.94	3.18	0.18	0.12	3.76
ENST00000495398.1	ENSG00000167608.11	393	212.35	0.00	0.00	0.00	0.00
ENST00000497518.1	ENSG00000167608.11	510	329.03	0.00	0.00	0.00	0.00
ENST00000611183.4	ENSG00000167608.11	450	269.13	24.06	2.35	1.58	49.23
ENST00000613492.4	ENSG00000167608.11	537	356.01	0.00	0.00	0.00	0.00
ENST00000613723.4	ENSG00000167608.11	1560	1378.86	84.52	1.61	1.09	33.75
ENST00000615945.4	ENSG00000167608.11	506	325.04	0.00	0.00	0.00	0.00
ENST00000617472.4	ENSG00000167608.11	2413	2231.86	0.00	0.00	0.00	0.00
ENST00000619895.4	ENSG00000167608.11	2373	2191.86	49.33	0.59	0.40	12.39
ENST00000301190.10	ENSG00000167612.12	1935	1753.86	0.00	0.00	0.00	0.00
ENST00000340970.8	ENSG00000167612.12	1507	1325.86	0.00	0.00	0.00	0.00
ENST00000547119.1	ENSG00000167612.12	1504	1322.86	0.00	0.00	0.00	0.00
ENST00000548383.5	ENSG00000167612.12	1645	1463.86	0.00	0.00	0.00	0.00
ENST00000548526.1	ENSG00000167612.12	3319	3137.86	0.00	0.00	0.00	0.00
ENST00000549316.1	ENSG00000167612.12	525	344.02	0.00	0.00	0.00	0.00
ENST00000549751.5	ENSG00000167612.12	1286	1104.86	0.00	0.00	0.00	0.00
ENST00000550652.1	ENSG00000167612.12	925	743.86	0.00	0.00	0.00	0.00
ENST00000348231.8	ENSG00000167613.15	1467	1285.86	37.89	0.77	0.52	4.97
ENST00000391741.6	ENSG00000167613.15	846	664.87	5.55	0.22	0.15	1.41
ENST00000391742.6	ENSG00000167613.15	4901	4719.86	114.27	0.64	0.43	4.08
ENST00000391743.7	ENSG00000167613.15	2735	2553.86	21.55	0.22	0.15	1.42
ENST00000418556.5	ENSG00000167613.15	936	754.86	26.16	0.91	0.61	5.84
ENST00000420483.5	ENSG00000167613.15	533	352.01	0.00	0.00	0.00	0.00
ENST00000423853.5	ENSG00000167613.15	870	688.87	4.01	0.15	0.10	0.98
ENST00000427131.2	ENSG00000167613.15	638	456.94	2.09	0.12	0.08	0.77
ENST00000434277.6	ENSG00000167613.15	1645	1463.86	119.76	2.15	1.45	13.79
ENST00000436513.5	ENSG00000167613.15	650	468.94	8.23	0.46	0.31	2.96
ENST00000438193.1	ENSG00000167613.15	494	313.05	2.37	0.20	0.13	1.28
ENST00000440716.5	ENSG00000167613.15	1059	877.86	30.80	0.92	0.62	5.91
ENST00000460312.1	ENSG00000167613.15	944	762.86	2.59	0.09	0.06	0.57
ENST00000463489.5	ENSG00000167613.15	624	442.95	0.00	0.00	0.00	0.00
ENST00000467269.5	ENSG00000167613.15	956	774.86	25.38	0.86	0.58	5.52
ENST00000468656.5	ENSG00000167613.15	550	369.00	5.88	0.42	0.28	2.69
ENST00000474878.5	ENSG00000167613.15	814	632.88	0.00	0.00	0.00	0.00
ENST00000475389.5	ENSG00000167613.15	1731	1549.86	107.26	1.82	1.23	11.67
ENST00000480122.1	ENSG00000167613.15	574	392.98	0.00	0.00	0.00	0.00
ENST00000484116.5	ENSG00000167613.15	559	377.99	41.48	2.88	1.94	18.50
ENST00000498511.5	ENSG00000167613.15	839	657.87	4.75	0.19	0.13	1.22
ENST00000596835.1	ENSG00000167613.15	512	331.03	0.00	0.00	0.00	0.00
ENST00000622064.1	ENSG00000167613.15	705	523.91	51.00	2.55	1.72	16.41
ENST00000301194.8	ENSG00000167614.13	2088	1906.86	0.00	0.00	0.00	0.00
ENST00000376530.7	ENSG00000167614.13	1885	1703.86	0.00	0.00	0.00	0.00
ENST00000376531.3	ENSG00000167614.13	1763	1581.86	19.90	0.33	0.22	21.23
ENST00000391739.7	ENSG00000167614.13	3678	3496.86	15.52	0.12	0.08	7.49
ENST00000423529.5	ENSG00000167614.13	505	324.04	0.00	0.00	0.00	0.00
ENST00000425969.5	ENSG00000167614.13	665	483.93	0.00	0.00	0.00	0.00
ENST00000445095.5	ENSG00000167614.13	929	747.86	0.00	0.00	0.00	0.00
ENST00000461302.5	ENSG00000167614.13	559	377.99	0.00	0.00	0.00	0.00
ENST00000462757.5	ENSG00000167614.13	518	337.03	0.00	0.00	0.00	0.00
ENST00000462769.1	ENSG00000167614.13	716	534.91	0.00	0.00	0.00	0.00
ENST00000467939.1	ENSG00000167614.13	552	370.99	4.36	0.31	0.21	19.84
ENST00000476757.5	ENSG00000167614.13	579	397.98	0.00	0.00	0.00	0.00
ENST00000476863.1	ENSG00000167614.13	581	399.97	0.00	0.00	0.00	0.00
ENST00000478036.1	ENSG00000167614.13	566	384.98	0.00	0.00	0.00	0.00
ENST00000487134.5	ENSG00000167614.13	2692	2510.86	0.00	0.00	0.00	0.00
ENST00000489425.5	ENSG00000167614.13	1240	1058.86	1.47	0.04	0.02	2.35
ENST00000492920.5	ENSG00000167614.13	757	575.89	16.75	0.76	0.52	49.10
ENST00000326764.9	ENSG00000167615.16	3991	3809.86	7787.90	53.64	36.22	11.59
ENST00000376514.6	ENSG00000167615.16	5146	4964.86	586.66	3.10	2.09	0.67
ENST00000421200.1	ENSG00000167615.16	594	412.97	1227.51	77.99	52.66	16.85
ENST00000436479.1	ENSG00000167615.16	320	140.30	3.58	0.67	0.45	0.14
ENST00000439657.5	ENSG00000167615.16	1073	891.86	2168.65	63.80	43.08	13.78
ENST00000443957.5	ENSG00000167615.16	463	282.11	364.25	33.88	22.88	7.32
ENST00000462541.1	ENSG00000167615.16	456	275.12	2264.88	216.00	145.85	46.66
ENST00000610347.1	ENSG00000167615.16	5789	5607.86	2952.17	13.81	9.33	2.98
ENST00000616932.4	ENSG00000167615.16	2825	2643.86	0.00	0.00	0.00	0.00
ENST00000301200.2	ENSG00000167617.2	864	682.87	9.00	0.35	0.23	100.00
ENST00000472703.1	ENSG00000167617.2	288	109.43	0.00	0.00	0.00	0.00
ENST00000301202.6	ENSG00000167618.9	699	517.91	10.19	0.52	0.35	26.19
ENST00000351841.2	ENSG00000167618.9	538	357.01	19.81	1.46	0.98	73.81
ENST00000412608.5	ENSG00000167618.9	631	449.94	0.00	0.00	0.00	0.00
ENST00000610651.1	ENSG00000167618.9	595	413.96	0.00	0.00	0.00	0.00
ENST00000301204.7	ENSG00000167619.11	1768	1586.86	165.02	2.73	1.84	84.47
ENST00000595775.5	ENSG00000167619.11	558	376.99	0.00	0.00	0.00	0.00
ENST00000598766.1	ENSG00000167619.11	2011	1829.86	34.98	0.50	0.34	15.53
ENST00000601020.1	ENSG00000167619.11	352	171.72	0.00	0.00	0.00	0.00
ENST00000601644.1	ENSG00000167619.11	338	157.93	0.00	0.00	0.00	0.00
ENST00000301215.7	ENSG00000167625.10	4023	3841.86	1299.00	8.87	5.99	100.00
ENST00000597945.1	ENSG00000167625.10	573	391.98	0.00	0.00	0.00	0.00
ENST00000389328.8	ENSG00000167632.14	4474	4292.86	0.00	0.00	0.00	0.00
ENST00000438773.2	ENSG00000167632.14	4297	4115.86	1463.02	9.33	6.30	16.76
ENST00000517667.5	ENSG00000167632.14	518	337.03	0.00	0.00	0.00	0.00
ENST00000518723.1	ENSG00000167632.14	558	376.99	0.00	0.00	0.00	0.00
ENST00000518839.1	ENSG00000167632.14	547	366.00	0.00	0.00	0.00	0.00
ENST00000519482.1	ENSG00000167632.14	551	370.00	0.00	0.00	0.00	0.00
ENST00000520532.5	ENSG00000167632.14	560	378.99	0.00	0.00	0.00	0.00
ENST00000520857.5	ENSG00000167632.14	3693	3511.86	2454.87	18.34	12.38	32.95
ENST00000521167.1	ENSG00000167632.14	545	364.00	0.00	0.00	0.00	0.00
ENST00000521667.5	ENSG00000167632.14	2021	1839.86	1037.78	14.80	9.99	26.59
ENST00000521700.5	ENSG00000167632.14	548	367.00	136.95	9.79	6.61	17.59
ENST00000521944.1	ENSG00000167632.14	492	311.06	7.33	0.62	0.42	1.11
ENST00000522504.5	ENSG00000167632.14	665	483.93	0.00	0.00	0.00	0.00
ENST00000523777.5	ENSG00000167632.14	705	523.91	0.00	0.00	0.00	0.00
ENST00000524162.5	ENSG00000167632.14	591	409.97	0.00	0.00	0.00	0.00
ENST00000634178.1	ENSG00000167632.14	455	274.12	29.06	2.78	1.88	5.00
ENST00000326542.11	ENSG00000167633.17	1800	1618.86	4.00	0.06	0.04	100.00
ENST00000358178.4	ENSG00000167633.17	1564	1382.86	0.00	0.00	0.00	0.00
ENST00000391728.8	ENSG00000167633.17	1871	1689.86	0.00	0.00	0.00	0.00
ENST00000402254.6	ENSG00000167633.17	1663	1481.86	0.00	0.00	0.00	0.00
ENST00000328092.9	ENSG00000167634.12	3299	3117.86	9.00	0.08	0.05	100.00
ENST00000340844.6	ENSG00000167634.12	3250	3068.86	0.00	0.00	0.00	0.00
ENST00000586379.5	ENSG00000167634.12	3233	3051.86	0.00	0.00	0.00	0.00
ENST00000587103.5	ENSG00000167634.12	559	377.99	0.00	0.00	0.00	0.00
ENST00000587844.1	ENSG00000167634.12	543	362.00	0.00	0.00	0.00	0.00
ENST00000588756.5	ENSG00000167634.12	3826	3644.86	0.00	0.00	0.00	0.00
ENST00000590030.5	ENSG00000167634.12	3209	3027.86	0.00	0.00	0.00	0.00
ENST00000590659.1	ENSG00000167634.12	568	386.98	0.00	0.00	0.00	0.00
ENST00000592784.5	ENSG00000167634.12	3269	3087.86	0.00	0.00	0.00	0.00
ENST00000443387.2	ENSG00000167635.11	3326	3144.86	6015.26	50.19	33.89	99.72
ENST00000456324.5	ENSG00000167635.11	3780	3598.86	19.19	0.14	0.09	0.28
ENST00000586094.5	ENSG00000167635.11	565	383.98	0.00	0.00	0.00	0.00
ENST00000587285.1	ENSG00000167635.11	571	389.98	0.00	0.00	0.00	0.00
ENST00000591063.5	ENSG00000167635.11	533	352.01	0.00	0.00	0.00	0.00
ENST00000324461.9	ENSG00000167637.16	2297	2115.86	805.55	9.99	6.75	39.42
ENST00000586976.5	ENSG00000167637.16	590	408.97	0.00	0.00	0.00	0.00
ENST00000588797.5	ENSG00000167637.16	2428	2246.86	13.22	0.15	0.10	0.61
ENST00000588967.1	ENSG00000167637.16	298	119.00	23.63	5.21	3.52	20.56
ENST00000590950.5	ENSG00000167637.16	466	285.10	0.00	0.00	0.00	0.00
ENST00000591203.5	ENSG00000167637.16	582	400.97	0.00	0.00	0.00	0.00
ENST00000593164.5	ENSG00000167637.16	1260	1078.86	399.70	9.72	6.56	38.36
ENST00000593268.5	ENSG00000167637.16	552	370.99	2.79	0.20	0.13	0.78
ENST00000618787.4	ENSG00000167637.16	5713	5531.86	14.11	0.07	0.05	0.26
ENST00000301242.8	ENSG00000167641.10	777	595.89	23.77	1.05	0.71	30.81
ENST00000347262.8	ENSG00000167641.10	637	455.94	0.00	0.00	0.00	0.00
ENST00000587515.5	ENSG00000167641.10	607	425.96	34.32	2.11	1.43	62.24
ENST00000591291.5	ENSG00000167641.10	433	252.18	0.00	0.00	0.00	0.00
ENST00000591585.1	ENSG00000167641.10	949	767.86	6.91	0.24	0.16	6.96
ENST00000301244.11	ENSG00000167642.12	1802	1620.86	0.00	0.00	0.00	0.00
ENST00000454580.7	ENSG00000167642.12	1367	1185.86	10.07	0.22	0.15	0.81
ENST00000585357.1	ENSG00000167642.12	3807	3625.86	42.17	0.31	0.21	1.10
ENST00000587090.5	ENSG00000167642.12	1246	1064.86	285.46	7.03	4.75	25.47
ENST00000587334.1	ENSG00000167642.12	383	202.42	45.50	5.90	3.98	21.36
ENST00000587516.5	ENSG00000167642.12	749	567.90	3.74	0.17	0.12	0.63
ENST00000589749.1	ENSG00000167642.12	573	391.98	8.61	0.58	0.39	2.09
ENST00000590210.1	ENSG00000167642.12	580	398.97	198.96	13.08	8.83	47.38
ENST00000590510.5	ENSG00000167642.12	301	121.88	1.50	0.32	0.22	1.17
ENST00000590738.1	ENSG00000167642.12	567	385.98	0.00	0.00	0.00	0.00
ENST00000592007.1	ENSG00000167642.12	540	359.00	0.00	0.00	0.00	0.00
ENST00000301246.9	ENSG00000167644.11	467	286.10	0.00	0.00	0.00	0.00
ENST00000588605.5	ENSG00000167644.11	520	339.02	0.00	0.00	0.00	0.00
ENST00000589986.2	ENSG00000167644.11	462	281.11	1.54	0.14	0.10	54.73
ENST00000591852.1	ENSG00000167644.11	502	321.04	1.46	0.12	0.08	45.27
ENST00000329420.12	ENSG00000167645.16	964	782.86	699.17	23.43	15.82	25.24
ENST00000337679.12	ENSG00000167645.16	1257	1075.86	88.35	2.15	1.45	2.32
ENST00000339413.10	ENSG00000167645.16	1225	1043.86	220.18	5.53	3.74	5.96
ENST00000392124.7	ENSG00000167645.16	1404	1222.86	187.06	4.01	2.71	4.32
ENST00000585563.5	ENSG00000167645.16	1118	936.86	32.68	0.92	0.62	0.99
ENST00000586319.5	ENSG00000167645.16	936	754.86	182.08	6.33	4.27	6.82
ENST00000587039.1	ENSG00000167645.16	466	285.10	0.00	0.00	0.00	0.00
ENST00000587361.1	ENSG00000167645.16	579	397.98	173.74	11.45	7.73	12.34
ENST00000588002.5	ENSG00000167645.16	575	393.98	0.00	0.00	0.00	0.00
ENST00000589151.1	ENSG00000167645.16	431	250.19	9.95	1.04	0.70	1.12
ENST00000589247.1	ENSG00000167645.16	734	552.90	150.57	7.15	4.82	7.70
ENST00000589644.1	ENSG00000167645.16	1917	1735.86	119.94	1.81	1.22	1.95
ENST00000591755.5	ENSG00000167645.16	1077	895.86	20.28	0.59	0.40	0.64
ENST00000591784.5	ENSG00000167645.16	940	758.86	353.21	12.21	8.25	13.16
ENST00000592246.5	ENSG00000167645.16	936	754.86	0.00	0.00	0.00	0.00
ENST00000592694.5	ENSG00000167645.16	1181	999.86	616.79	16.19	10.93	17.44
ENST00000391720.8	ENSG00000167646.13	2169	1987.86	0.00	0.00	0.00	0.00
ENST00000455045.5	ENSG00000167646.13	2318	2136.86	0.00	0.00	0.00	0.00
ENST00000524407.6	ENSG00000167646.13	2059	1877.86	6.89	0.10	0.07	0.73
ENST00000526003.5	ENSG00000167646.13	565	383.98	0.00	0.00	0.00	0.00
ENST00000526959.5	ENSG00000167646.13	587	405.97	0.00	0.00	0.00	0.00
ENST00000527166.1	ENSG00000167646.13	597	415.96	0.00	0.00	0.00	0.00
ENST00000527223.6	ENSG00000167646.13	2228	2046.86	0.00	0.00	0.00	0.00
ENST00000527292.5	ENSG00000167646.13	496	315.05	0.00	0.00	0.00	0.00
ENST00000528412.5	ENSG00000167646.13	2215	2033.86	0.00	0.00	0.00	0.00
ENST00000528476.1	ENSG00000167646.13	547	366.00	0.00	0.00	0.00	0.00
ENST00000532817.5	ENSG00000167646.13	570	388.98	0.00	0.00	0.00	0.00
ENST00000533527.6	ENSG00000167646.13	1787	1605.86	39.26	0.64	0.43	4.83
ENST00000534170.5	ENSG00000167646.13	537	356.01	0.00	0.00	0.00	0.00
ENST00000534214.1	ENSG00000167646.13	485	304.07	0.00	0.00	0.00	0.00
ENST00000586877.1	ENSG00000167646.13	547	366.00	0.00	0.00	0.00	0.00
ENST00000587789.2	ENSG00000167646.13	1020	838.86	57.06	1.78	1.21	13.44
ENST00000588076.1	ENSG00000167646.13	893	711.87	291.79	10.76	7.26	81.00
ENST00000301258.4	ENSG00000167653.4	1020	838.86	1732.80	54.20	36.60	40.58
ENST00000505305.1	ENSG00000167653.4	851	669.87	3.61	0.14	0.10	0.11
ENST00000510969.1	ENSG00000167653.4	735	553.90	1380.17	65.38	44.15	48.95
ENST00000513264.1	ENSG00000167653.4	551	370.00	195.19	13.84	9.35	10.36
ENST00000450849.6	ENSG00000167654.17	5070	4888.86	0.00	0.00	0.00	0.00
ENST00000595916.5	ENSG00000167654.17	548	367.00	0.00	0.00	0.00	0.00
ENST00000597739.1	ENSG00000167654.17	1957	1775.86	0.00	0.00	0.00	0.00
ENST00000598136.5	ENSG00000167654.17	530	349.01	0.00	0.00	0.00	0.00
ENST00000600960.1	ENSG00000167654.17	2904	2722.86	0.00	0.00	0.00	0.00
ENST00000601323.1	ENSG00000167654.17	498	317.05	0.00	0.00	0.00	0.00
ENST00000301263.4	ENSG00000167656.4	804	622.88	0.00	0.00	0.00	0.00
ENST00000518434.1	ENSG00000167656.4	813	631.88	0.00	0.00	0.00	0.00
ENST00000518469.1	ENSG00000167656.4	1423	1241.86	0.00	0.00	0.00	0.00
ENST00000518884.1	ENSG00000167656.4	506	325.04	0.00	0.00	0.00	0.00
ENST00000301264.7	ENSG00000167657.12	2105	1923.86	215.76	2.94	1.99	6.65
ENST00000385000.1	ENSG00000167657.12	99	0.00	0.00	0.00	0.00	0.00
ENST00000545797.6	ENSG00000167657.12	2257	2075.86	13.65	0.17	0.12	0.39
ENST00000593844.1	ENSG00000167657.12	626	444.95	10.09	0.59	0.40	1.34
ENST00000594894.1	ENSG00000167657.12	617	435.95	6.34	0.38	0.26	0.86
ENST00000595279.1	ENSG00000167657.12	2058	1876.86	22.72	0.32	0.21	0.72
ENST00000596311.5	ENSG00000167657.12	671	489.93	114.33	6.12	4.13	13.84
ENST00000601824.1	ENSG00000167657.12	599	417.96	537.11	33.72	22.77	76.20
ENST00000309311.6	ENSG00000167658.15	3164	2982.86	45829.99	403.14	272.21	81.80
ENST00000594885.1	ENSG00000167658.15	580	398.97	87.62	5.76	3.89	1.17
ENST00000596417.1	ENSG00000167658.15	218	47.00	96.70	53.99	36.45	10.95
ENST00000598182.5	ENSG00000167658.15	581	399.97	171.98	11.28	7.62	2.29
ENST00000598436.1	ENSG00000167658.15	549	368.00	261.60	18.65	12.59	3.78
ENST00000600720.1	ENSG00000167658.15	573	391.98	0.00	0.00	0.00	0.00
ENST00000600794.1	ENSG00000167658.15	352	171.72	0.00	0.00	0.00	0.00
ENST00000301272.6	ENSG00000167664.8	1262	1080.86	0.00	0.00	0.00	0.00
ENST00000595645.5	ENSG00000167664.8	1212	1030.86	25.16	0.64	0.43	81.69
ENST00000600114.5	ENSG00000167664.8	489	308.06	0.00	0.00	0.00	0.00
ENST00000600349.1	ENSG00000167664.8	333	153.02	0.84	0.14	0.10	18.31
ENST00000301280.9	ENSG00000167670.15	3339	3157.86	891.79	7.41	5.00	78.49
ENST00000585371.1	ENSG00000167670.15	884	702.87	1.07	0.04	0.03	0.42
ENST00000585854.1	ENSG00000167670.15	499	318.05	0.00	0.00	0.00	0.00
ENST00000587368.1	ENSG00000167670.15	564	382.99	0.00	0.00	0.00	0.00
ENST00000587580.1	ENSG00000167670.15	494	313.05	21.80	1.83	1.23	19.35
ENST00000587739.1	ENSG00000167670.15	875	693.87	4.33	0.16	0.11	1.74
ENST00000589648.1	ENSG00000167670.15	563	381.99	0.00	0.00	0.00	0.00
ENST00000301281.10	ENSG00000167671.11	1943	1761.86	1635.87	24.36	16.45	18.91
ENST00000394765.7	ENSG00000167671.11	1809	1627.86	12.21	0.20	0.13	0.15
ENST00000587009.5	ENSG00000167671.11	1967	1785.86	32.82	0.48	0.33	0.37
ENST00000587324.1	ENSG00000167671.11	712	530.91	5.22	0.26	0.17	0.20
ENST00000588238.1	ENSG00000167671.11	4598	4416.86	81.15	0.48	0.33	0.37
ENST00000590466.2	ENSG00000167671.11	803	621.88	659.22	27.81	18.78	21.59
ENST00000591919.5	ENSG00000167671.11	1613	1431.86	6.96	0.13	0.09	0.10
ENST00000592358.1	ENSG00000167671.11	626	444.95	2.71	0.16	0.11	0.12
ENST00000592515.1	ENSG00000167671.11	403	222.30	626.56	73.95	49.94	57.40
ENST00000593024.1	ENSG00000167671.11	629	447.95	17.29	1.01	0.68	0.79
ENST00000587016.5	ENSG00000167674.14	870	688.87	0.00	0.00	0.00	0.00
ENST00000589486.5	ENSG00000167674.14	805	623.88	0.00	0.00	0.00	0.00
ENST00000592417.2	ENSG00000167674.14	1349	1167.86	234.28	5.26	3.55	18.76
ENST00000592691.1	ENSG00000167674.14	740	558.90	28.00	1.31	0.89	4.68
ENST00000601353.5	ENSG00000167674.14	648	466.94	0.00	0.00	0.00	0.00
ENST00000614903.1	ENSG00000167674.14	239	64.53	2.00	0.81	0.55	2.90
ENST00000615225.1	ENSG00000167674.14	3100	2918.86	26.54	0.24	0.16	0.85
ENST00000616600.4	ENSG00000167674.14	2281	2099.86	1245.41	15.56	10.51	55.46
ENST00000619255.1	ENSG00000167674.14	320	140.30	0.00	0.00	0.00	0.00
ENST00000621835.4	ENSG00000167674.14	2255	2073.86	384.77	4.87	3.29	17.35
ENST00000301286.4	ENSG00000167676.4	6353	6171.86	38.00	0.16	0.11	100.00
ENST00000633942.1	ENSG00000167676.4	6484	6302.86	0.00	0.00	0.00	0.00
ENST00000586582.5	ENSG00000167680.15	3986	3804.86	872.05	6.01	4.06	74.95
ENST00000586965.1	ENSG00000167680.15	2034	1852.86	141.95	2.01	1.36	25.05
ENST00000589889.1	ENSG00000167680.15	563	381.99	0.00	0.00	0.00	0.00
ENST00000337080.7	ENSG00000167685.14	2042	1860.86	48.48	0.68	0.46	30.71
ENST00000586123.5	ENSG00000167685.14	574	392.98	0.00	0.00	0.00	0.00
ENST00000587195.5	ENSG00000167685.14	571	389.98	0.00	0.00	0.00	0.00
ENST00000587236.1	ENSG00000167685.14	5565	5383.86	62.01	0.30	0.20	13.58
ENST00000587467.5	ENSG00000167685.14	646	464.94	0.00	0.00	0.00	0.00
ENST00000587664.5	ENSG00000167685.14	568	386.98	0.00	0.00	0.00	0.00
ENST00000588203.1	ENSG00000167685.14	585	403.97	0.00	0.00	0.00	0.00
ENST00000588358.5	ENSG00000167685.14	642	460.94	0.00	0.00	0.00	0.00
ENST00000591564.1	ENSG00000167685.14	586	404.97	0.00	0.00	0.00	0.00
ENST00000592171.1	ENSG00000167685.14	688	506.92	0.00	0.00	0.00	0.00
ENST00000592949.5	ENSG00000167685.14	1906	1724.86	81.51	1.24	0.84	55.71
ENST00000593100.5	ENSG00000167685.14	562	380.99	0.00	0.00	0.00	0.00
ENST00000336868.7	ENSG00000167693.16	3036	2854.86	168.77	1.55	1.05	8.38
ENST00000537628.6	ENSG00000167693.16	1340	1158.86	235.43	5.33	3.60	28.81
ENST00000571080.1	ENSG00000167693.16	476	295.08	0.00	0.00	0.00	0.00
ENST00000571281.1	ENSG00000167693.16	1047	865.86	225.79	6.84	4.62	36.98
ENST00000571338.1	ENSG00000167693.16	586	404.97	0.00	0.00	0.00	0.00
ENST00000571684.5	ENSG00000167693.16	1159	977.86	153.68	4.12	2.78	22.28
ENST00000574018.1	ENSG00000167693.16	508	327.04	0.00	0.00	0.00	0.00
ENST00000575171.1	ENSG00000167693.16	544	363.00	1.00	0.07	0.05	0.39
ENST00000575455.5	ENSG00000167693.16	914	732.86	1.83	0.07	0.04	0.35
ENST00000575801.5	ENSG00000167693.16	2681	2499.86	49.50	0.52	0.35	2.81
ENST00000576991.1	ENSG00000167693.16	545	364.00	0.00	0.00	0.00	0.00
ENST00000577098.5	ENSG00000167693.16	659	477.93	0.00	0.00	0.00	0.00
ENST00000301324.8	ENSG00000167695.14	2013	1831.86	0.00	0.00	0.00	0.00
ENST00000308278.12	ENSG00000167695.14	2412	2230.86	854.86	10.05	6.79	33.57
ENST00000570699.1	ENSG00000167695.14	2386	2204.86	150.99	1.80	1.21	6.00
ENST00000570892.1	ENSG00000167695.14	677	495.92	0.00	0.00	0.00	0.00
ENST00000572018.5	ENSG00000167695.14	373	192.50	0.00	0.00	0.00	0.00
ENST00000574327.1	ENSG00000167695.14	852	670.87	1.03	0.04	0.03	0.13
ENST00000577008.1	ENSG00000167695.14	867	685.87	472.12	18.06	12.20	60.30
ENST00000301328.9	ENSG00000167699.13	1809	1627.86	3704.54	59.71	40.32	46.21
ENST00000301329.10	ENSG00000167699.13	2059	1877.86	0.00	0.00	0.00	0.00
ENST00000536578.5	ENSG00000167699.13	2497	2315.86	0.00	0.00	0.00	0.00
ENST00000571073.5	ENSG00000167699.13	2311	2129.86	152.35	1.88	1.27	1.45
ENST00000572220.1	ENSG00000167699.13	428	247.19	0.00	0.00	0.00	0.00
ENST00000573137.1	ENSG00000167699.13	447	266.14	108.26	10.67	7.21	8.26
ENST00000574354.5	ENSG00000167699.13	558	376.99	40.03	2.79	1.88	2.16
ENST00000574554.5	ENSG00000167699.13	1314	1132.86	30.69	0.71	0.48	0.55
ENST00000574581.5	ENSG00000167699.13	677	495.92	0.00	0.00	0.00	0.00
ENST00000575528.5	ENSG00000167699.13	585	403.97	294.41	19.12	12.91	14.80
ENST00000575790.5	ENSG00000167699.13	853	671.87	40.21	1.57	1.06	1.22
ENST00000575800.1	ENSG00000167699.13	276	98.09	0.00	0.00	0.00	0.00
ENST00000575851.5	ENSG00000167699.13	1063	881.86	702.96	20.92	14.12	16.19
ENST00000576239.5	ENSG00000167699.13	2737	2555.86	306.78	3.15	2.13	2.44
ENST00000576419.1	ENSG00000167699.13	705	523.91	173.76	8.70	5.88	6.73
ENST00000576670.1	ENSG00000167699.13	562	380.99	0.00	0.00	0.00	0.00
ENST00000576750.1	ENSG00000167699.13	558	376.99	0.00	0.00	0.00	0.00
ENST00000625892.1	ENSG00000167699.13	111	0.00	0.00	0.00	0.00	0.00
ENST00000628529.2	ENSG00000167699.13	111	0.00	0.00	0.00	0.00	0.00
ENST00000301327.4	ENSG00000167700.8	1548	1366.86	551.59	10.59	7.15	70.23
ENST00000526749.1	ENSG00000167700.8	852	670.87	34.06	1.33	0.90	8.84
ENST00000528047.5	ENSG00000167700.8	1433	1251.86	6.48	0.14	0.09	0.90
ENST00000534427.1	ENSG00000167700.8	849	667.87	76.87	3.02	2.04	20.03
ENST00000354769.8	ENSG00000167701.13	583	401.97	0.00	0.00	0.00	0.00
ENST00000394955.2	ENSG00000167701.13	1885	1703.86	0.00	0.00	0.00	0.00
ENST00000527165.5	ENSG00000167701.13	1865	1683.86	2.35	0.04	0.02	5.67
ENST00000527961.1	ENSG00000167701.13	549	368.00	0.00	0.00	0.00	0.00
ENST00000528431.5	ENSG00000167701.13	1822	1640.86	20.80	0.33	0.22	51.49
ENST00000531330.5	ENSG00000167701.13	560	378.99	1.00	0.07	0.05	10.72
ENST00000534702.5	ENSG00000167701.13	1300	1118.86	8.85	0.21	0.14	32.12
ENST00000301332.2	ENSG00000167702.11	3646	3464.86	229.40	1.74	1.17	72.37
ENST00000529644.1	ENSG00000167702.11	695	513.92	5.26	0.27	0.18	11.18
ENST00000529864.1	ENSG00000167702.11	320	140.30	1.86	0.35	0.24	14.50
ENST00000531423.1	ENSG00000167702.11	679	497.92	0.00	0.00	0.00	0.00
ENST00000531425.5	ENSG00000167702.11	1053	871.86	0.00	0.00	0.00	0.00
ENST00000533114.1	ENSG00000167702.11	786	604.89	1.08	0.05	0.03	1.95
ENST00000301335.9	ENSG00000167703.14	8136	7954.86	139.12	0.46	0.31	1.95
ENST00000412517.3	ENSG00000167703.14	1658	1476.86	519.55	9.23	6.23	39.24
ENST00000571376.1	ENSG00000167703.14	623	441.95	15.52	0.92	0.62	3.92
ENST00000571650.5	ENSG00000167703.14	3261	3079.86	346.36	2.95	1.99	12.55
ENST00000572135.5	ENSG00000167703.14	2074	1892.86	64.77	0.90	0.61	3.82
ENST00000572801.5	ENSG00000167703.14	915	733.86	11.08	0.40	0.27	1.68
ENST00000574274.5	ENSG00000167703.14	556	374.99	0.00	0.00	0.00	0.00
ENST00000574743.5	ENSG00000167703.14	2030	1848.86	146.79	2.08	1.41	8.86
ENST00000575944.1	ENSG00000167703.14	489	308.06	44.16	3.76	2.54	15.99
ENST00000576537.1	ENSG00000167703.14	574	392.98	16.47	1.10	0.74	4.68
ENST00000576721.5	ENSG00000167703.14	567	385.98	0.00	0.00	0.00	0.00
ENST00000576769.1	ENSG00000167703.14	565	383.98	25.19	1.72	1.16	7.32
ENST00000301336.6	ENSG00000167705.11	1771	1589.86	11.72	0.19	0.13	0.57
ENST00000570858.5	ENSG00000167705.11	1131	949.86	781.29	21.58	14.57	64.18
ENST00000573398.1	ENSG00000167705.11	659	477.93	0.00	0.00	0.00	0.00
ENST00000574810.5	ENSG00000167705.11	978	796.86	360.00	11.85	8.00	35.25
ENST00000324015.7	ENSG00000167711.13	2284	2102.86	0.00	0.00	0.00	0.00
ENST00000382061.4	ENSG00000167711.13	2265	2083.86	0.00	0.00	0.00	0.00
ENST00000450523.6	ENSG00000167711.13	1462	1280.86	16.56	0.34	0.23	71.29
ENST00000453066.5	ENSG00000167711.13	842	660.87	3.44	0.14	0.09	28.71
ENST00000453723.5	ENSG00000167711.13	838	656.87	0.00	0.00	0.00	0.00
ENST00000309182.9	ENSG00000167716.18	3808	3626.86	365.88	2.65	1.79	11.55
ENST00000409644.5	ENSG00000167716.18	6733	6551.86	479.41	1.92	1.30	8.38
ENST00000418841.5	ENSG00000167716.18	582	400.97	0.00	0.00	0.00	0.00
ENST00000419248.5	ENSG00000167716.18	3315	3133.86	0.00	0.00	0.00	0.00
ENST00000437219.6	ENSG00000167716.18	3184	3002.86	1304.05	11.39	7.69	49.72
ENST00000446363.5	ENSG00000167716.18	2968	2786.86	0.00	0.00	0.00	0.00
ENST00000455636.5	ENSG00000167716.18	570	388.98	0.00	0.00	0.00	0.00
ENST00000464528.5	ENSG00000167716.18	4432	4250.86	247.93	1.53	1.03	6.68
ENST00000468539.5	ENSG00000167716.18	562	380.99	0.00	0.00	0.00	0.00
ENST00000474958.2	ENSG00000167716.18	561	379.99	0.00	0.00	0.00	0.00
ENST00000479966.1	ENSG00000167716.18	621	439.95	20.57	1.23	0.83	5.35
ENST00000492901.1	ENSG00000167716.18	545	364.00	0.00	0.00	0.00	0.00
ENST00000495411.1	ENSG00000167716.18	553	371.99	53.08	3.74	2.53	16.34
ENST00000575206.1	ENSG00000167716.18	590	408.97	7.08	0.45	0.31	1.98
ENST00000344595.9	ENSG00000167720.12	2728	2546.86	1201.13	12.37	8.36	35.87
ENST00000570662.2	ENSG00000167720.12	586	404.97	15.56	1.01	0.68	2.92
ENST00000572709.5	ENSG00000167720.12	298	119.00	1.16	0.26	0.17	0.74
ENST00000574229.1	ENSG00000167720.12	382	201.42	27.27	3.55	2.40	10.30
ENST00000574987.1	ENSG00000167720.12	577	395.98	0.00	0.00	0.00	0.00
ENST00000575840.5	ENSG00000167720.12	566	384.98	0.00	0.00	0.00	0.00
ENST00000576620.5	ENSG00000167720.12	522	341.02	0.00	0.00	0.00	0.00
ENST00000576848.1	ENSG00000167720.12	588	406.97	268.44	17.31	11.69	50.17
ENST00000301364.9	ENSG00000167721.10	5188	5006.86	4716.37	24.72	16.69	88.39
ENST00000571806.1	ENSG00000167721.10	794	612.88	0.00	0.00	0.00	0.00
ENST00000575049.1	ENSG00000167721.10	387	206.39	1.67	0.21	0.14	0.76
ENST00000576112.2	ENSG00000167721.10	1290	1108.86	106.99	2.53	1.71	9.05
ENST00000576202.1	ENSG00000167721.10	573	391.98	7.50	0.50	0.34	1.80
ENST00000301365.8	ENSG00000167723.14	3235	3053.86	0.00	0.00	0.00	0.00
ENST00000381913.8	ENSG00000167723.14	5050	4868.86	68.60	0.37	0.25	16.41
ENST00000571005.5	ENSG00000167723.14	547	366.00	0.00	0.00	0.00	0.00
ENST00000571139.5	ENSG00000167723.14	2726	2544.86	0.00	0.00	0.00	0.00
ENST00000572519.1	ENSG00000167723.14	2937	2755.86	0.00	0.00	0.00	0.00
ENST00000573539.5	ENSG00000167723.14	2744	2562.86	0.00	0.00	0.00	0.00
ENST00000574773.1	ENSG00000167723.14	2773	2591.86	0.00	0.00	0.00	0.00
ENST00000575865.1	ENSG00000167723.14	675	493.92	18.23	0.97	0.65	42.98
ENST00000576742.5	ENSG00000167723.14	2766	2584.86	5.63	0.06	0.04	2.54
ENST00000577016.5	ENSG00000167723.14	1621	1439.86	47.05	0.86	0.58	38.07
ENST00000616411.4	ENSG00000167723.14	5742	5560.86	0.00	0.00	0.00	0.00
ENST00000301382.8	ENSG00000167733.13	1457	1275.86	8.41	0.17	0.12	3.00
ENST00000339423.6	ENSG00000167733.13	1660	1478.86	30.07	0.53	0.36	9.26
ENST00000342970.6	ENSG00000167733.13	1620	1438.86	34.29	0.63	0.42	10.85
ENST00000411793.6	ENSG00000167733.13	1362	1180.86	0.00	0.00	0.00	0.00
ENST00000422535.6	ENSG00000167733.13	730	548.90	30.34	1.45	0.98	25.16
ENST00000423665.6	ENSG00000167733.13	1525	1343.86	0.00	0.00	0.00	0.00
ENST00000577257.5	ENSG00000167733.13	1151	969.86	0.00	0.00	0.00	0.00
ENST00000577701.1	ENSG00000167733.13	399	218.32	0.00	0.00	0.00	0.00
ENST00000577917.5	ENSG00000167733.13	1553	1371.86	0.00	0.00	0.00	0.00
ENST00000577920.1	ENSG00000167733.13	1061	879.86	0.00	0.00	0.00	0.00
ENST00000578046.1	ENSG00000167733.13	861	679.87	5.40	0.21	0.14	3.62
ENST00000578167.5	ENSG00000167733.13	1641	1459.86	57.62	1.04	0.70	17.97
ENST00000578832.5	ENSG00000167733.13	502	321.04	0.00	0.00	0.00	0.00
ENST00000579559.1	ENSG00000167733.13	695	513.92	1.31	0.07	0.04	1.16
ENST00000579562.5	ENSG00000167733.13	1575	1393.86	0.00	0.00	0.00	0.00
ENST00000581423.1	ENSG00000167733.13	689	507.92	7.68	0.40	0.27	6.88
ENST00000581521.5	ENSG00000167733.13	1884	1702.86	0.00	0.00	0.00	0.00
ENST00000581773.5	ENSG00000167733.13	1687	1505.86	0.00	0.00	0.00	0.00
ENST00000581893.5	ENSG00000167733.13	1540	1358.86	0.00	0.00	0.00	0.00
ENST00000582346.5	ENSG00000167733.13	735	553.90	1.31	0.06	0.04	1.08
ENST00000583928.5	ENSG00000167733.13	1319	1137.86	0.00	0.00	0.00	0.00
ENST00000584904.5	ENSG00000167733.13	709	527.91	0.00	0.00	0.00	0.00
ENST00000616276.4	ENSG00000167733.13	1580	1398.86	64.58	1.21	0.82	21.02
ENST00000301391.7	ENSG00000167740.9	1910	1728.86	1736.06	26.35	17.79	93.97
ENST00000573984.1	ENSG00000167740.9	495	314.05	7.46	0.62	0.42	2.22
ENST00000575251.5	ENSG00000167740.9	1588	1406.86	0.00	0.00	0.00	0.00
ENST00000575411.2	ENSG00000167740.9	997	815.86	4.33	0.14	0.09	0.50
ENST00000577075.6	ENSG00000167740.9	694	512.92	18.15	0.93	0.63	3.31
ENST00000301395.7	ENSG00000167741.10	2534	2352.86	0.00	0.00	0.00	0.00
ENST00000381550.7	ENSG00000167741.10	2145	1963.86	0.00	0.00	0.00	0.00
ENST00000573591.1	ENSG00000167741.10	1730	1548.86	0.00	0.00	0.00	0.00
ENST00000574154.5	ENSG00000167741.10	2482	2300.86	0.00	0.00	0.00	0.00
ENST00000574584.1	ENSG00000167741.10	583	401.97	0.00	0.00	0.00	0.00
ENST00000575573.1	ENSG00000167741.10	556	374.99	0.00	0.00	0.00	0.00
ENST00000345523.8	ENSG00000167747.13	1718	1536.86	87.94	1.50	1.01	14.99
ENST00000391812.5	ENSG00000167747.13	1666	1484.86	1.51	0.03	0.02	0.27
ENST00000593287.5	ENSG00000167747.13	578	396.98	0.00	0.00	0.00	0.00
ENST00000595794.5	ENSG00000167747.13	941	759.86	16.39	0.57	0.38	5.65
ENST00000596287.5	ENSG00000167747.13	827	645.88	0.00	0.00	0.00	0.00
ENST00000596554.5	ENSG00000167747.13	727	545.90	0.00	0.00	0.00	0.00
ENST00000596655.1	ENSG00000167747.13	1639	1457.86	440.15	7.92	5.35	79.09
ENST00000597493.5	ENSG00000167747.13	971	789.86	0.00	0.00	0.00	0.00
ENST00000597705.5	ENSG00000167747.13	892	710.87	0.00	0.00	0.00	0.00
ENST00000598463.5	ENSG00000167747.13	1844	1662.86	0.00	0.00	0.00	0.00
ENST00000599004.1	ENSG00000167747.13	866	684.87	0.00	0.00	0.00	0.00
ENST00000600373.5	ENSG00000167747.13	709	527.91	0.00	0.00	0.00	0.00
ENST00000601267.5	ENSG00000167747.13	782	600.89	0.00	0.00	0.00	0.00
ENST00000602125.1	ENSG00000167747.13	292	113.25	0.00	0.00	0.00	0.00
ENST00000301420.2	ENSG00000167748.10	866	684.87	10.75	0.41	0.28	46.07
ENST00000593325.5	ENSG00000167748.10	1854	1672.86	0.00	0.00	0.00	0.00
ENST00000593859.5	ENSG00000167748.10	992	810.86	8.30	0.27	0.18	30.03
ENST00000596300.1	ENSG00000167748.10	912	730.87	5.95	0.21	0.14	23.91
ENST00000324041.5	ENSG00000167749.11	1347	1165.86	12.38	0.28	0.19	19.37
ENST00000431178.2	ENSG00000167749.11	481	300.07	0.00	0.00	0.00	0.00
ENST00000593885.1	ENSG00000167749.11	691	509.92	0.00	0.00	0.00	0.00
ENST00000596876.1	ENSG00000167749.11	983	801.86	2.46	0.08	0.05	5.59
ENST00000597441.1	ENSG00000167749.11	259	82.35	0.00	0.00	0.00	0.00
ENST00000598305.5	ENSG00000167749.11	813	631.88	0.00	0.00	0.00	0.00
ENST00000599865.5	ENSG00000167749.11	701	519.91	9.18	0.46	0.31	32.21
ENST00000602148.1	ENSG00000167749.11	777	595.89	13.99	0.62	0.42	42.83
ENST00000325321.7	ENSG00000167751.12	3019	2837.86	0.00	0.00	0.00	0.00
ENST00000358049.8	ENSG00000167751.12	2847	2665.86	0.00	0.00	0.00	0.00
ENST00000391810.6	ENSG00000167751.12	2674	2492.86	0.00	0.00	0.00	0.00
ENST00000593493.5	ENSG00000167751.12	512	331.03	1.00	0.08	0.05	29.96
ENST00000594174.5	ENSG00000167751.12	1002	820.86	0.00	0.00	0.00	0.00
ENST00000595050.1	ENSG00000167751.12	550	369.00	0.00	0.00	0.00	0.00
ENST00000595173.1	ENSG00000167751.12	1677	1495.86	0.00	0.00	0.00	0.00
ENST00000595316.5	ENSG00000167751.12	744	562.90	0.00	0.00	0.00	0.00
ENST00000595375.5	ENSG00000167751.12	552	370.99	0.00	0.00	0.00	0.00
ENST00000596950.5	ENSG00000167751.12	530	349.01	0.00	0.00	0.00	0.00
ENST00000597439.1	ENSG00000167751.12	2834	2652.86	0.00	0.00	0.00	0.00
ENST00000597461.1	ENSG00000167751.12	798	616.88	0.00	0.00	0.00	0.00
ENST00000597509.5	ENSG00000167751.12	561	379.99	0.00	0.00	0.00	0.00
ENST00000597727.5	ENSG00000167751.12	721	539.91	0.00	0.00	0.00	0.00
ENST00000597911.1	ENSG00000167751.12	420	239.22	1.00	0.11	0.07	41.46
ENST00000599121.5	ENSG00000167751.12	892	710.87	0.00	0.00	0.00	0.00
ENST00000599280.5	ENSG00000167751.12	911	729.87	0.00	0.00	0.00	0.00
ENST00000599568.1	ENSG00000167751.12	528	347.02	1.00	0.08	0.05	28.58
ENST00000600690.5	ENSG00000167751.12	543	362.00	0.00	0.00	0.00	0.00
ENST00000600755.5	ENSG00000167751.12	1459	1277.86	0.00	0.00	0.00	0.00
ENST00000600866.1	ENSG00000167751.12	1299	1117.86	0.00	0.00	0.00	0.00
ENST00000601114.1	ENSG00000167751.12	1037	855.86	0.00	0.00	0.00	0.00
ENST00000601743.1	ENSG00000167751.12	1307	1125.86	0.00	0.00	0.00	0.00
ENST00000336334.7	ENSG00000167754.12	1563	1381.86	0.00	0.00	0.00	0.00
ENST00000391809.6	ENSG00000167754.12	1405	1223.86	0.00	0.00	0.00	0.00
ENST00000593428.5	ENSG00000167754.12	1365	1183.86	0.00	0.00	0.00	0.00
ENST00000594846.1	ENSG00000167754.12	672	490.93	0.00	0.00	0.00	0.00
ENST00000595585.1	ENSG00000167754.12	1301	1119.86	0.00	0.00	0.00	0.00
ENST00000310157.6	ENSG00000167755.13	1511	1329.86	190.00	3.75	2.53	100.00
ENST00000376851.7	ENSG00000167755.13	1708	1526.86	0.00	0.00	0.00	0.00
ENST00000376853.8	ENSG00000167755.13	1125	943.86	0.00	0.00	0.00	0.00
ENST00000391808.5	ENSG00000167755.13	1478	1296.86	0.00	0.00	0.00	0.00
ENST00000594641.1	ENSG00000167755.13	842	660.87	0.00	0.00	0.00	0.00
ENST00000597379.5	ENSG00000167755.13	1353	1171.86	0.00	0.00	0.00	0.00
ENST00000599690.1	ENSG00000167755.13	928	746.86	0.00	0.00	0.00	0.00
ENST00000599881.5	ENSG00000167755.13	819	637.88	0.00	0.00	0.00	0.00
ENST00000319720.11	ENSG00000167757.13	1198	1016.86	0.00	0.00	0.00	0.00
ENST00000319756.7	ENSG00000167757.13	1268	1086.86	0.00	0.00	0.00	0.00
ENST00000391804.7	ENSG00000167757.13	930	748.86	0.00	0.00	0.00	0.00
ENST00000453757.7	ENSG00000167757.13	1174	992.86	0.00	0.00	0.00	0.00
ENST00000593681.5	ENSG00000167757.13	733	551.90	0.00	0.00	0.00	0.00
ENST00000594458.1	ENSG00000167757.13	993	811.86	0.00	0.00	0.00	0.00
ENST00000594768.5	ENSG00000167757.13	1347	1165.86	0.00	0.00	0.00	0.00
ENST00000594827.5	ENSG00000167757.13	1542	1360.86	0.00	0.00	0.00	0.00
ENST00000598799.5	ENSG00000167757.13	608	426.96	0.00	0.00	0.00	0.00
ENST00000600362.5	ENSG00000167757.13	759	577.89	0.00	0.00	0.00	0.00
ENST00000601671.1	ENSG00000167757.13	351	170.73	0.00	0.00	0.00	0.00
ENST00000156476.6	ENSG00000167759.12	1047	865.86	1.00	0.03	0.02	100.00
ENST00000335422.3	ENSG00000167759.12	378	197.45	0.00	0.00	0.00	0.00
ENST00000376799.9	ENSG00000167759.12	1239	1057.86	0.00	0.00	0.00	0.00
ENST00000441527.6	ENSG00000167759.12	1614	1432.86	0.00	0.00	0.00	0.00
ENST00000595547.5	ENSG00000167759.12	615	433.95	0.00	0.00	0.00	0.00
ENST00000595793.5	ENSG00000167759.12	927	745.86	0.00	0.00	0.00	0.00
ENST00000596955.1	ENSG00000167759.12	737	555.90	0.00	0.00	0.00	0.00
ENST00000601975.5	ENSG00000167759.12	1530	1348.86	0.00	0.00	0.00	0.00
ENST00000602090.5	ENSG00000167759.12	1323	1141.86	0.00	0.00	0.00	0.00
ENST00000301096.7	ENSG00000167766.18	2599	2417.86	0.00	0.00	0.00	0.00
ENST00000536937.5	ENSG00000167766.18	2726	2544.86	349.57	3.60	2.43	39.69
ENST00000541777.6	ENSG00000167766.18	3743	3561.86	28.42	0.21	0.14	2.31
ENST00000545872.1	ENSG00000167766.18	2633	2451.86	0.00	0.00	0.00	0.00
ENST00000594682.6	ENSG00000167766.18	2890	2708.86	56.86	0.55	0.37	6.07
ENST00000595171.5	ENSG00000167766.18	578	396.98	2.20	0.15	0.10	1.60
ENST00000595939.5	ENSG00000167766.18	670	488.93	0.00	0.00	0.00	0.00
ENST00000596440.5	ENSG00000167766.18	561	379.99	0.00	0.00	0.00	0.00
ENST00000596930.5	ENSG00000167766.18	560	378.99	0.00	0.00	0.00	0.00
ENST00000597161.5	ENSG00000167766.18	509	328.04	0.00	0.00	0.00	0.00
ENST00000597597.1	ENSG00000167766.18	4442	4260.86	0.00	0.00	0.00	0.00
ENST00000598190.1	ENSG00000167766.18	937	755.86	12.50	0.43	0.29	4.78
ENST00000598536.5	ENSG00000167766.18	522	341.02	2.69	0.21	0.14	2.28
ENST00000600457.5	ENSG00000167766.18	596	414.96	34.45	2.18	1.47	23.99
ENST00000600714.5	ENSG00000167766.18	810	628.88	0.00	0.00	0.00	0.00
ENST00000601140.1	ENSG00000167766.18	576	394.98	0.00	0.00	0.00	0.00
ENST00000601237.5	ENSG00000167766.18	728	546.90	3.62	0.17	0.12	1.91
ENST00000601257.5	ENSG00000167766.18	704	522.91	0.00	0.00	0.00	0.00
ENST00000602232.5	ENSG00000167766.18	575	393.98	23.70	1.58	1.07	17.38
ENST00000313234.9	ENSG00000167767.13	3894	3712.86	22.13	0.16	0.11	44.19
ENST00000394815.2	ENSG00000167767.13	3859	3677.86	21.29	0.15	0.10	42.91
ENST00000466011.1	ENSG00000167767.13	3390	3208.86	5.59	0.05	0.03	12.90
ENST00000252244.3	ENSG00000167768.4	2451	2269.86	28.11	0.32	0.22	71.91
ENST00000548765.1	ENSG00000167768.4	571	389.98	1.89	0.13	0.09	28.09
ENST00000301452.4	ENSG00000167769.4	1445	1263.86	0.00	0.00	0.00	0.00
ENST00000301453.7	ENSG00000167770.11	2493	2311.86	291.64	3.31	2.24	11.75
ENST00000422031.6	ENSG00000167770.11	2297	2115.86	22.34	0.28	0.19	0.98
ENST00000428192.6	ENSG00000167770.11	1296	1114.86	628.92	14.80	9.99	52.52
ENST00000447683.2	ENSG00000167770.11	2315	2133.86	10.03	0.12	0.08	0.44
ENST00000535140.1	ENSG00000167770.11	638	456.94	0.00	0.00	0.00	0.00
ENST00000535715.5	ENSG00000167770.11	1391	1209.86	0.00	0.00	0.00	0.00
ENST00000536443.1	ENSG00000167770.11	553	371.99	0.00	0.00	0.00	0.00
ENST00000536943.1	ENSG00000167770.11	458	277.12	0.00	0.00	0.00	0.00
ENST00000538426.5	ENSG00000167770.11	1729	1547.86	382.94	6.49	4.38	23.03
ENST00000541478.5	ENSG00000167770.11	1803	1621.86	0.00	0.00	0.00	0.00
ENST00000543004.5	ENSG00000167770.11	1647	1465.86	100.33	1.80	1.21	6.37
ENST00000543988.1	ENSG00000167770.11	1259	1077.86	56.80	1.38	0.93	4.91
ENST00000301459.4	ENSG00000167771.5	2604	2422.86	238.50	2.58	1.74	93.04
ENST00000473926.2	ENSG00000167771.5	276	98.09	0.00	0.00	0.00	0.00
ENST00000489217.1	ENSG00000167771.5	792	610.88	4.50	0.19	0.13	6.96
ENST00000301455.6	ENSG00000167772.11	1879	1697.86	632.90	9.78	6.60	67.89
ENST00000393962.6	ENSG00000167772.11	1705	1523.86	240.76	4.15	2.80	28.77
ENST00000593998.5	ENSG00000167772.11	1798	1616.86	0.00	0.00	0.00	0.00
ENST00000594348.1	ENSG00000167772.11	1021	839.86	0.00	0.00	0.00	0.00
ENST00000594875.1	ENSG00000167772.11	531	350.01	0.00	0.00	0.00	0.00
ENST00000595079.5	ENSG00000167772.11	1719	1537.86	0.00	0.00	0.00	0.00
ENST00000597137.5	ENSG00000167772.11	582	400.97	0.00	0.00	0.00	0.00
ENST00000598255.5	ENSG00000167772.11	909	727.87	13.34	0.48	0.32	3.34
ENST00000599192.5	ENSG00000167772.11	571	389.98	0.00	0.00	0.00	0.00
ENST00000601770.1	ENSG00000167772.11	813	631.88	0.00	0.00	0.00	0.00
ENST00000601886.1	ENSG00000167772.11	552	370.99	0.00	0.00	0.00	0.00
ENST00000598884.1	ENSG00000167774.2	580	398.97	0.00	0.00	0.00	0.00
ENST00000301458.9	ENSG00000167775.10	1250	1068.86	6824.51	167.53	113.12	95.78
ENST00000537716.6	ENSG00000167775.10	1119	937.86	133.62	3.74	2.52	2.14
ENST00000596002.5	ENSG00000167775.10	1729	1547.86	28.30	0.48	0.32	0.27
ENST00000596246.1	ENSG00000167775.10	492	311.06	1.00	0.08	0.06	0.05
ENST00000598299.1	ENSG00000167775.10	577	395.98	46.58	3.09	2.08	1.76
ENST00000599573.1	ENSG00000167775.10	861	679.87	0.00	0.00	0.00	0.00
ENST00000301463.8	ENSG00000167778.8	2932	2750.86	1569.37	14.97	10.11	97.19
ENST00000537540.1	ENSG00000167778.8	927	745.86	0.00	0.00	0.00	0.00
ENST00000547257.1	ENSG00000167778.8	635	453.94	0.00	0.00	0.00	0.00
ENST00000547837.5	ENSG00000167778.8	1655	1473.86	0.00	0.00	0.00	0.00
ENST00000550252.1	ENSG00000167778.8	582	400.97	2.52	0.17	0.11	1.07
ENST00000550564.1	ENSG00000167778.8	1072	890.86	9.11	0.27	0.18	1.74
ENST00000301464.3	ENSG00000167779.7	1169	987.86	139.52	3.71	2.50	10.71
ENST00000548176.1	ENSG00000167779.7	712	530.91	12.62	0.62	0.42	1.80
ENST00000548547.5	ENSG00000167779.7	1177	995.86	32.66	0.86	0.58	2.49
ENST00000549628.1	ENSG00000167779.7	597	415.96	466.20	29.41	19.86	85.00
ENST00000301466.7	ENSG00000167780.11	2044	1862.86	0.00	0.00	0.00	0.00
ENST00000542365.1	ENSG00000167780.11	1797	1615.86	9.00	0.15	0.10	100.00
ENST00000551896.5	ENSG00000167780.11	570	388.98	0.00	0.00	0.00	0.00
ENST00000301475.1	ENSG00000167785.8	3014	2832.86	1804.61	16.71	11.29	49.01
ENST00000593891.1	ENSG00000167785.8	292	113.25	0.00	0.00	0.00	0.00
ENST00000595786.5	ENSG00000167785.8	741	559.90	0.00	0.00	0.00	0.00
ENST00000596172.1	ENSG00000167785.8	547	366.00	0.00	0.00	0.00	0.00
ENST00000597304.5	ENSG00000167785.8	2612	2430.86	1595.42	17.22	11.63	50.50
ENST00000599938.5	ENSG00000167785.8	780	598.89	0.00	0.00	0.00	0.00
ENST00000601372.5	ENSG00000167785.8	7032	6850.86	43.97	0.17	0.11	0.49
ENST00000294288.4	ENSG00000167791.12	925	743.86	0.00	0.00	0.00	0.00
ENST00000353903.9	ENSG00000167791.12	789	607.89	0.00	0.00	0.00	0.00
ENST00000545205.1	ENSG00000167791.12	960	778.86	0.00	0.00	0.00	0.00
ENST00000636477.1	ENSG00000167791.12	941	759.86	0.00	0.00	0.00	0.00
ENST00000322776.10	ENSG00000167792.11	1596	1414.86	585.04	10.85	7.33	10.65
ENST00000415352.6	ENSG00000167792.11	1512	1330.86	2181.67	43.01	29.04	42.23
ENST00000524838.5	ENSG00000167792.11	1200	1018.86	14.42	0.37	0.25	0.36
ENST00000524876.5	ENSG00000167792.11	584	402.97	0.00	0.00	0.00	0.00
ENST00000525086.5	ENSG00000167792.11	575	393.98	53.58	3.57	2.41	3.50
ENST00000526138.5	ENSG00000167792.11	557	375.99	0.00	0.00	0.00	0.00
ENST00000526169.1	ENSG00000167792.11	774	592.89	237.83	10.53	7.11	10.33
ENST00000526770.5	ENSG00000167792.11	1748	1566.86	806.03	13.50	9.11	13.25
ENST00000527355.5	ENSG00000167792.11	679	497.92	18.36	0.97	0.65	0.95
ENST00000527923.1	ENSG00000167792.11	594	412.97	100.87	6.41	4.33	6.29
ENST00000528314.1	ENSG00000167792.11	559	377.99	35.61	2.47	1.67	2.43
ENST00000528328.1	ENSG00000167792.11	477	296.08	0.00	0.00	0.00	0.00
ENST00000528377.1	ENSG00000167792.11	898	716.87	138.31	5.06	3.42	4.97
ENST00000528548.5	ENSG00000167792.11	579	397.98	0.00	0.00	0.00	0.00
ENST00000529867.5	ENSG00000167792.11	582	400.97	0.00	0.00	0.00	0.00
ENST00000529927.5	ENSG00000167792.11	1503	1321.86	0.00	0.00	0.00	0.00
ENST00000530014.5	ENSG00000167792.11	766	584.89	12.25	0.55	0.37	0.54
ENST00000530103.5	ENSG00000167792.11	544	363.00	0.00	0.00	0.00	0.00
ENST00000530638.1	ENSG00000167792.11	582	400.97	0.00	0.00	0.00	0.00
ENST00000531250.1	ENSG00000167792.11	736	554.90	35.47	1.68	1.13	1.65
ENST00000532244.5	ENSG00000167792.11	786	604.89	4.34	0.19	0.13	0.18
ENST00000532260.1	ENSG00000167792.11	574	392.98	3.92	0.26	0.18	0.26
ENST00000532303.5	ENSG00000167792.11	1493	1311.86	0.00	0.00	0.00	0.00
ENST00000532343.5	ENSG00000167792.11	620	438.95	4.93	0.29	0.20	0.29
ENST00000533075.5	ENSG00000167792.11	582	400.97	0.00	0.00	0.00	0.00
ENST00000533919.5	ENSG00000167792.11	774	592.89	3.67	0.16	0.11	0.16
ENST00000534139.5	ENSG00000167792.11	626	444.95	0.00	0.00	0.00	0.00
ENST00000534352.1	ENSG00000167792.11	573	391.98	29.72	1.99	1.34	1.95
ENST00000301488.7	ENSG00000167797.7	1378	1196.86	1470.86	32.25	21.77	16.61
ENST00000525402.5	ENSG00000167797.7	1692	1510.86	179.12	3.11	2.10	1.60
ENST00000526447.1	ENSG00000167797.7	772	590.89	118.67	5.27	3.56	2.72
ENST00000531178.1	ENSG00000167797.7	923	741.86	4080.52	144.32	97.45	74.36
ENST00000531506.1	ENSG00000167797.7	634	452.94	157.83	9.14	6.17	4.71
ENST00000495140.1	ENSG00000167798.17	3526	3344.86	6.00	0.05	0.03	100.00
ENST00000497718.6	ENSG00000167798.17	4954	4772.86	0.00	0.00	0.00	0.00
ENST00000301490.8	ENSG00000167799.9	809	627.88	94.31	3.94	2.66	43.12
ENST00000376693.2	ENSG00000167799.9	728	546.90	99.19	4.76	3.21	52.07
ENST00000534054.1	ENSG00000167799.9	1465	1283.86	21.50	0.44	0.30	4.81
ENST00000335385.3	ENSG00000167800.9	1548	1366.86	31.00	0.60	0.40	100.00
ENST00000452032.6	ENSG00000167807.15	1956	1774.86	15.74	0.23	0.16	100.00
ENST00000493771.2	ENSG00000167807.15	885	703.87	0.00	0.00	0.00	0.00
ENST00000301522.2	ENSG00000167815.11	987	805.86	2544.04	82.83	55.93	79.82
ENST00000334482.9	ENSG00000167815.11	784	602.89	5.98	0.26	0.18	0.25
ENST00000466174.5	ENSG00000167815.11	1717	1535.86	234.24	4.00	2.70	3.86
ENST00000477555.1	ENSG00000167815.11	699	517.91	82.33	4.17	2.82	4.02
ENST00000478908.1	ENSG00000167815.11	413	232.25	60.74	6.86	4.63	6.61
ENST00000498785.1	ENSG00000167815.11	505	324.04	69.67	5.64	3.81	5.44
ENST00000301529.1	ENSG00000167822.1	948	766.86	0.00	0.00	0.00	0.00
ENST00000301532.3	ENSG00000167825.3	945	763.86	0.00	0.00	0.00	0.00
ENST00000250076.7	ENSG00000167840.13	2179	1997.86	15.68	0.21	0.14	1.31
ENST00000570486.5	ENSG00000167840.13	2384	2202.86	8.16	0.10	0.07	0.62
ENST00000571076.1	ENSG00000167840.13	581	399.97	4.29	0.28	0.19	1.79
ENST00000572468.1	ENSG00000167840.13	724	542.91	12.20	0.59	0.40	3.75
ENST00000573015.5	ENSG00000167840.13	1553	1371.86	307.01	5.87	3.96	37.33
ENST00000574735.1	ENSG00000167840.13	1907	1725.86	234.17	3.56	2.40	22.64
ENST00000575538.1	ENSG00000167840.13	574	392.98	8.90	0.59	0.40	3.78
ENST00000575898.5	ENSG00000167840.13	1610	1428.86	246.59	4.53	3.06	28.79
ENST00000381165.3	ENSG00000167842.15	2505	2323.86	1164.01	13.14	8.87	25.86
ENST00000573759.1	ENSG00000167842.15	2204	2022.86	1047.15	13.58	9.17	26.72
ENST00000574186.1	ENSG00000167842.15	267	89.70	0.00	0.00	0.00	0.00
ENST00000576570.5	ENSG00000167842.15	945	763.86	0.00	0.00	0.00	0.00
ENST00000576988.1	ENSG00000167842.15	551	370.00	339.84	24.10	16.27	47.42
ENST00000611091.4	ENSG00000167842.15	2691	2509.86	0.00	0.00	0.00	0.00
ENST00000330793.1	ENSG00000167850.3	1517	1335.86	130.00	2.55	1.72	100.00
ENST00000310828.9	ENSG00000167851.13	631	449.94	59.39	3.46	2.34	28.69
ENST00000360141.7	ENSG00000167851.13	1858	1676.86	285.47	4.47	3.02	37.00
ENST00000361933.7	ENSG00000167851.13	382	201.42	0.00	0.00	0.00	0.00
ENST00000392625.7	ENSG00000167851.13	1163	981.86	44.96	1.20	0.81	9.95
ENST00000577511.1	ENSG00000167851.13	1459	1277.86	43.28	0.89	0.60	7.36
ENST00000582319.5	ENSG00000167851.13	1369	1187.86	92.90	2.05	1.39	17.00
ENST00000338694.6	ENSG00000167858.12	3421	3239.86	0.00	0.00	0.00	0.00
ENST00000571744.1	ENSG00000167858.12	384	203.41	0.00	0.00	0.00	0.00
ENST00000572291.1	ENSG00000167858.12	492	311.06	0.00	0.00	0.00	0.00
ENST00000573966.1	ENSG00000167858.12	818	636.88	0.00	0.00	0.00	0.00
ENST00000575592.1	ENSG00000167858.12	1587	1405.86	0.00	0.00	0.00	0.00
ENST00000318565.11	ENSG00000167861.15	762	580.89	25.07	1.13	0.76	8.17
ENST00000425042.6	ENSG00000167861.15	3271	3089.86	144.83	1.23	0.83	8.87
ENST00000525128.5	ENSG00000167861.15	695	513.92	24.08	1.23	0.83	8.86
ENST00000528902.1	ENSG00000167861.15	2341	2159.86	40.26	0.49	0.33	3.53
ENST00000530857.1	ENSG00000167861.15	820	638.88	0.00	0.00	0.00	0.00
ENST00000530904.5	ENSG00000167861.15	540	359.00	34.78	2.54	1.72	18.33
ENST00000532395.5	ENSG00000167861.15	2165	1983.86	0.00	0.00	0.00	0.00
ENST00000532894.1	ENSG00000167861.15	828	646.88	2.59	0.10	0.07	0.76
ENST00000532900.5	ENSG00000167861.15	619	437.95	42.11	2.52	1.70	18.19
ENST00000534480.5	ENSG00000167861.15	2514	2332.86	378.06	4.25	2.87	30.66
ENST00000578002.1	ENSG00000167861.15	277	99.03	0.00	0.00	0.00	0.00
ENST00000579818.1	ENSG00000167861.15	558	376.99	0.00	0.00	0.00	0.00
ENST00000581676.1	ENSG00000167861.15	458	277.12	3.86	0.37	0.25	2.64
ENST00000583244.1	ENSG00000167861.15	573	391.98	0.00	0.00	0.00	0.00
ENST00000301585.9	ENSG00000167862.9	890	708.87	898.77	33.27	22.46	79.94
ENST00000580800.1	ENSG00000167862.9	513	332.03	2.51	0.20	0.13	0.48
ENST00000583772.1	ENSG00000167862.9	678	496.92	109.89	5.80	3.92	13.94
ENST00000584208.5	ENSG00000167862.9	593	411.97	36.83	2.35	1.58	5.64
ENST00000301587.8	ENSG00000167863.11	603	421.96	1387.00	86.25	58.24	91.82
ENST00000344546.8	ENSG00000167863.11	553	371.99	45.59	3.22	2.17	3.42
ENST00000538432.2	ENSG00000167863.11	533	352.01	0.00	0.00	0.00	0.00
ENST00000580649.1	ENSG00000167863.11	2191	2009.86	181.79	2.37	1.60	2.53
ENST00000582341.1	ENSG00000167863.11	979	797.86	63.62	2.09	1.41	2.23
ENST00000301599.6	ENSG00000167874.6	875	693.87	241.73	9.14	6.17	64.44
ENST00000574668.1	ENSG00000167874.6	510	329.03	63.27	5.05	3.41	35.56
ENST00000301607.7	ENSG00000167880.7	6614	6432.86	0.00	0.00	0.00	0.00
ENST00000586740.1	ENSG00000167880.7	6223	6041.86	4.24	0.02	0.01	25.14
ENST00000587569.5	ENSG00000167880.7	6592	6410.86	0.00	0.00	0.00	0.00
ENST00000589231.1	ENSG00000167880.7	585	403.97	0.00	0.00	0.00	0.00
ENST00000593037.1	ENSG00000167880.7	545	364.00	0.76	0.05	0.04	74.86
ENST00000307877.6	ENSG00000167881.14	2649	2467.86	4218.09	44.85	30.28	42.97
ENST00000539137.5	ENSG00000167881.14	2386	2204.86	0.00	0.00	0.00	0.00
ENST00000542536.6	ENSG00000167881.14	1714	1532.86	0.00	0.00	0.00	0.00
ENST00000585539.1	ENSG00000167881.14	254	77.82	0.00	0.00	0.00	0.00
ENST00000586859.1	ENSG00000167881.14	703	521.91	50.08	2.52	1.70	2.41
ENST00000587864.1	ENSG00000167881.14	577	395.98	32.40	2.15	1.45	2.06
ENST00000588643.1	ENSG00000167881.14	2040	1858.86	61.14	0.86	0.58	0.83
ENST00000588736.1	ENSG00000167881.14	2532	2350.86	157.94	1.76	1.19	1.69
ENST00000590833.1	ENSG00000167881.14	582	400.97	64.79	4.24	2.86	4.06
ENST00000591272.1	ENSG00000167881.14	507	326.04	79.72	6.42	4.33	6.15
ENST00000592704.5	ENSG00000167881.14	1941	1759.86	1985.28	29.60	19.99	28.36
ENST00000602720.5	ENSG00000167881.14	2037	1855.86	846.97	11.97	8.09	11.47
ENST00000629930.1	ENSG00000167881.14	165	12.35	0.00	0.00	0.00	0.00
ENST00000301618.8	ENSG00000167889.12	4486	4304.86	0.00	0.00	0.00	0.00
ENST00000374998.3	ENSG00000167889.12	1661	1479.86	12.05	0.21	0.14	23.29
ENST00000428789.6	ENSG00000167889.12	4053	3871.86	49.63	0.34	0.23	36.65
ENST00000563153.5	ENSG00000167889.12	904	722.87	0.00	0.00	0.00	0.00
ENST00000563627.1	ENSG00000167889.12	629	447.95	0.00	0.00	0.00	0.00
ENST00000565043.5	ENSG00000167889.12	2923	2741.86	9.49	0.09	0.06	9.90
ENST00000565675.1	ENSG00000167889.12	872	690.87	2.80	0.11	0.07	11.57
ENST00000568598.1	ENSG00000167889.12	2212	2030.86	0.00	0.00	0.00	0.00
ENST00000569840.6	ENSG00000167889.12	4492	4310.86	28.03	0.17	0.12	18.59
ENST00000318430.9	ENSG00000167895.14	4411	4229.86	8.73	0.05	0.04	0.70
ENST00000589691.1	ENSG00000167895.14	3927	3745.86	214.10	1.50	1.01	19.51
ENST00000590184.1	ENSG00000167895.14	315	135.43	9.71	1.88	1.27	24.47
ENST00000590426.1	ENSG00000167895.14	433	252.18	0.00	0.00	0.00	0.00
ENST00000590799.5	ENSG00000167895.14	971	789.86	1.00	0.03	0.02	0.43
ENST00000591003.1	ENSG00000167895.14	324	144.21	16.16	2.94	1.99	38.25
ENST00000591144.1	ENSG00000167895.14	772	590.89	5.37	0.24	0.16	3.10
ENST00000591983.5	ENSG00000167895.14	789	607.89	20.89	0.90	0.61	11.73
ENST00000592399.5	ENSG00000167895.14	570	388.98	2.05	0.14	0.09	1.80
ENST00000301634.11	ENSG00000167900.11	1628	1446.86	852.69	15.46	10.44	80.98
ENST00000586613.1	ENSG00000167900.11	631	449.94	0.00	0.00	0.00	0.00
ENST00000588734.5	ENSG00000167900.11	1681	1499.86	171.43	3.00	2.02	15.71
ENST00000590430.5	ENSG00000167900.11	683	501.92	0.00	0.00	0.00	0.00
ENST00000590862.5	ENSG00000167900.11	642	460.94	1.34	0.08	0.05	0.40
ENST00000592126.1	ENSG00000167900.11	631	449.94	9.55	0.56	0.38	2.92
ENST00000334667.6	ENSG00000167904.14	2401	2219.86	18.12	0.21	0.14	0.27
ENST00000434581.6	ENSG00000167904.14	2549	2367.86	180.14	2.00	1.35	2.52
ENST00000517576.5	ENSG00000167904.14	751	569.90	240.34	11.07	7.47	13.95
ENST00000519460.1	ENSG00000167904.14	2588	2406.86	168.08	1.83	1.24	2.31
ENST00000519780.5	ENSG00000167904.14	707	525.91	192.53	9.61	6.49	12.11
ENST00000519784.5	ENSG00000167904.14	1009	827.86	14.16	0.45	0.30	0.57
ENST00000520061.5	ENSG00000167904.14	659	477.93	0.00	0.00	0.00	0.00
ENST00000520414.5	ENSG00000167904.14	639	457.94	0.00	0.00	0.00	0.00
ENST00000521229.5	ENSG00000167904.14	2400	2218.86	8.91	0.11	0.07	0.13
ENST00000522030.1	ENSG00000167904.14	481	300.07	0.00	0.00	0.00	0.00
ENST00000522090.5	ENSG00000167904.14	1000	818.86	3.08	0.10	0.07	0.12
ENST00000522470.1	ENSG00000167904.14	726	544.90	0.00	0.00	0.00	0.00
ENST00000522576.5	ENSG00000167904.14	826	644.88	274.41	11.16	7.54	14.08
ENST00000523073.5	ENSG00000167904.14	536	355.01	0.00	0.00	0.00	0.00
ENST00000523180.5	ENSG00000167904.14	510	329.03	0.00	0.00	0.00	0.00
ENST00000523423.5	ENSG00000167904.14	710	528.91	0.00	0.00	0.00	0.00
ENST00000524121.1	ENSG00000167904.14	430	249.19	60.25	6.34	4.28	8.00
ENST00000617782.4	ENSG00000167904.14	2477	2295.86	3187.76	36.43	24.60	45.93
ENST00000617977.1	ENSG00000167904.14	4512	4330.86	2.23	0.01	0.01	0.02
ENST00000301645.3	ENSG00000167910.3	2950	2768.86	38.00	0.36	0.24	100.00
ENST00000517898.1	ENSG00000167912.5	1106	924.86	0.00	0.00	0.00	0.00
ENST00000518993.1	ENSG00000167912.5	1079	897.86	0.00	0.00	0.00	0.00
ENST00000523683.1	ENSG00000167912.5	692	510.92	0.00	0.00	0.00	0.00
ENST00000301659.8	ENSG00000167914.11	2164	1982.86	22.38	0.30	0.20	3.43
ENST00000577447.1	ENSG00000167914.11	547	366.00	1.11	0.08	0.05	0.92
ENST00000635792.1	ENSG00000167914.11	1546	1364.86	429.11	8.25	5.57	95.64
ENST00000264651.2	ENSG00000167916.4	1881	1699.86	0.00	0.00	0.00	0.00
ENST00000301665.7	ENSG00000167920.8	2058	1876.86	294.83	4.12	2.78	18.23
ENST00000436612.5	ENSG00000167920.8	854	672.87	433.90	16.92	11.42	74.82
ENST00000496847.1	ENSG00000167920.8	259	82.35	0.00	0.00	0.00	0.00
ENST00000622451.1	ENSG00000167920.8	2073	1891.86	113.27	1.57	1.06	6.95
ENST00000301671.12	ENSG00000167925.15	2650	2468.86	14.90	0.16	0.11	3.43
ENST00000414034.7	ENSG00000167925.15	2496	2314.86	12.27	0.14	0.09	3.01
ENST00000428494.6	ENSG00000167925.15	2518	2336.86	15.36	0.17	0.12	3.74
ENST00000585375.1	ENSG00000167925.15	592	410.97	13.39	0.85	0.58	18.53
ENST00000585735.1	ENSG00000167925.15	940	758.86	38.48	1.33	0.90	28.85
ENST00000586692.5	ENSG00000167925.15	542	361.00	0.00	0.00	0.00	0.00
ENST00000587427.5	ENSG00000167925.15	2396	2214.86	155.91	1.85	1.25	40.05
ENST00000588352.5	ENSG00000167925.15	559	377.99	0.00	0.00	0.00	0.00
ENST00000588762.5	ENSG00000167925.15	842	660.87	0.00	0.00	0.00	0.00
ENST00000590249.5	ENSG00000167925.15	561	379.99	0.00	0.00	0.00	0.00
ENST00000590520.5	ENSG00000167925.15	585	403.97	1.69	0.11	0.07	2.38
ENST00000593209.5	ENSG00000167925.15	1827	1645.86	0.00	0.00	0.00	0.00
ENST00000301678.7	ENSG00000167930.15	2901	2719.86	2275.68	21.95	14.82	11.88
ENST00000301679.6	ENSG00000167930.15	1936	1754.86	1149.21	17.18	11.60	9.30
ENST00000399932.7	ENSG00000167930.15	3213	3031.86	471.56	4.08	2.76	2.21
ENST00000417499.1	ENSG00000167930.15	583	401.97	0.00	0.00	0.00	0.00
ENST00000419173.5	ENSG00000167930.15	583	401.97	7.09	0.46	0.31	0.25
ENST00000420046.5	ENSG00000167930.15	1006	824.86	4.10	0.13	0.09	0.07
ENST00000420500.5	ENSG00000167930.15	459	278.11	534.44	50.42	34.05	27.29
ENST00000421000.1	ENSG00000167930.15	739	557.90	24.58	1.16	0.78	0.63
ENST00000424016.1	ENSG00000167930.15	646	464.94	252.14	14.23	9.61	7.70
ENST00000426695.5	ENSG00000167930.15	374	193.49	7.32	0.99	0.67	0.54
ENST00000438220.5	ENSG00000167930.15	554	372.99	734.29	51.65	34.88	27.95
ENST00000447499.1	ENSG00000167930.15	432	251.18	26.01	2.72	1.83	1.47
ENST00000449945.5	ENSG00000167930.15	887	705.87	134.69	5.01	3.38	2.71
ENST00000453430.5	ENSG00000167930.15	984	802.86	4.95	0.16	0.11	0.09
ENST00000468354.1	ENSG00000167930.15	462	281.11	59.96	5.60	3.78	3.03
ENST00000496874.1	ENSG00000167930.15	598	416.96	143.72	9.04	6.11	4.89
ENST00000301691.2	ENSG00000167941.2	2300	2118.86	0.00	0.00	0.00	0.00
ENST00000301698.1	ENSG00000167945.1	1209	1027.86	1.00	0.03	0.02	100.00
ENST00000561787.1	ENSG00000167962.13	786	604.89	0.00	0.00	0.00	0.00
ENST00000562103.1	ENSG00000167962.13	2717	2535.86	0.00	0.00	0.00	0.00
ENST00000562988.5	ENSG00000167962.13	3382	3200.86	111.47	0.91	0.62	7.39
ENST00000563630.5	ENSG00000167962.13	3371	3189.86	452.90	3.73	2.52	30.13
ENST00000564556.1	ENSG00000167962.13	889	707.87	0.00	0.00	0.00	0.00
ENST00000564824.5	ENSG00000167962.13	2147	1965.86	2.94	0.04	0.03	0.32
ENST00000565396.5	ENSG00000167962.13	4457	4275.86	129.29	0.79	0.54	6.42
ENST00000567008.1	ENSG00000167962.13	815	633.88	166.47	6.89	4.65	55.74
ENST00000567625.1	ENSG00000167962.13	775	593.89	0.00	0.00	0.00	0.00
ENST00000210187.10	ENSG00000167964.12	1675	1493.86	12.50	0.22	0.15	17.57
ENST00000541451.5	ENSG00000167964.12	944	762.86	2.55	0.09	0.06	7.01
ENST00000561600.5	ENSG00000167964.12	699	517.91	12.40	0.63	0.42	50.29
ENST00000562735.5	ENSG00000167964.12	1720	1538.86	9.85	0.17	0.11	13.44
ENST00000564426.5	ENSG00000167964.12	1922	1740.86	9.70	0.15	0.10	11.70
ENST00000565592.5	ENSG00000167964.12	857	675.87	0.00	0.00	0.00	0.00
ENST00000566724.1	ENSG00000167964.12	644	462.94	0.00	0.00	0.00	0.00
ENST00000567145.2	ENSG00000167964.12	609	427.96	0.00	0.00	0.00	0.00
ENST00000301724.14	ENSG00000167965.17	1735	1553.86	146.19	2.47	1.67	10.65
ENST00000382450.8	ENSG00000167965.17	1861	1679.86	0.00	0.00	0.00	0.00
ENST00000397124.5	ENSG00000167965.17	1691	1509.86	162.28	2.82	1.90	12.17
ENST00000561651.5	ENSG00000167965.17	703	521.91	0.00	0.00	0.00	0.00
ENST00000562043.1	ENSG00000167965.17	512	331.03	0.00	0.00	0.00	0.00
ENST00000562239.1	ENSG00000167965.17	597	415.96	4.47	0.28	0.19	1.22
ENST00000562352.5	ENSG00000167965.17	939	757.86	0.00	0.00	0.00	0.00
ENST00000562392.1	ENSG00000167965.17	1662	1480.86	14.43	0.26	0.17	1.10
ENST00000562479.5	ENSG00000167965.17	581	399.97	5.57	0.37	0.25	1.58
ENST00000562844.5	ENSG00000167965.17	575	393.98	2.51	0.17	0.11	0.72
ENST00000562851.5	ENSG00000167965.17	575	393.98	0.00	0.00	0.00	0.00
ENST00000563067.5	ENSG00000167965.17	1646	1464.86	75.28	1.35	0.91	5.82
ENST00000563107.5	ENSG00000167965.17	733	551.90	0.00	0.00	0.00	0.00
ENST00000563179.5	ENSG00000167965.17	564	382.99	0.00	0.00	0.00	0.00
ENST00000564088.5	ENSG00000167965.17	1861	1679.86	0.00	0.00	0.00	0.00
ENST00000564294.5	ENSG00000167965.17	1046	864.86	0.00	0.00	0.00	0.00
ENST00000564319.5	ENSG00000167965.17	557	375.99	0.00	0.00	0.00	0.00
ENST00000564679.5	ENSG00000167965.17	589	407.97	5.84	0.38	0.25	1.62
ENST00000565250.1	ENSG00000167965.17	1588	1406.86	32.07	0.60	0.40	2.58
ENST00000565269.1	ENSG00000167965.17	576	394.98	0.00	0.00	0.00	0.00
ENST00000565330.5	ENSG00000167965.17	1403	1221.86	138.56	2.98	2.01	12.84
ENST00000565687.5	ENSG00000167965.17	1135	953.86	0.00	0.00	0.00	0.00
ENST00000565717.5	ENSG00000167965.17	947	765.86	0.00	0.00	0.00	0.00
ENST00000565926.1	ENSG00000167965.17	577	395.98	0.00	0.00	0.00	0.00
ENST00000566653.5	ENSG00000167965.17	584	402.97	0.00	0.00	0.00	0.00
ENST00000566835.5	ENSG00000167965.17	1565	1383.86	11.28	0.21	0.14	0.92
ENST00000567282.5	ENSG00000167965.17	854	672.87	0.00	0.00	0.00	0.00
ENST00000567623.6	ENSG00000167965.17	855	673.87	2.64	0.10	0.07	0.44
ENST00000567928.5	ENSG00000167965.17	545	364.00	0.00	0.00	0.00	0.00
ENST00000568194.5	ENSG00000167965.17	2116	1934.86	327.76	4.44	3.00	19.18
ENST00000568542.5	ENSG00000167965.17	1865	1683.86	7.59	0.12	0.08	0.51
ENST00000569417.5	ENSG00000167965.17	1870	1688.86	0.00	0.00	0.00	0.00
ENST00000569457.5	ENSG00000167965.17	792	610.88	0.00	0.00	0.00	0.00
ENST00000569848.1	ENSG00000167965.17	573	391.98	99.19	6.64	4.48	28.65
ENST00000570224.5	ENSG00000167965.17	1044	862.86	0.00	0.00	0.00	0.00
ENST00000301727.8	ENSG00000167967.15	2573	2391.86	278.41	3.05	2.06	39.18
ENST00000562589.5	ENSG00000167967.15	817	635.88	1.20	0.05	0.03	0.64
ENST00000563643.1	ENSG00000167967.15	793	611.88	0.00	0.00	0.00	0.00
ENST00000564139.5	ENSG00000167967.15	2493	2311.86	79.43	0.90	0.61	11.56
ENST00000564930.1	ENSG00000167967.15	297	118.04	0.75	0.17	0.11	2.15
ENST00000565090.5	ENSG00000167967.15	2028	1846.86	198.49	2.82	1.90	36.17
ENST00000565413.1	ENSG00000167967.15	940	758.86	1.28	0.04	0.03	0.57
ENST00000567111.1	ENSG00000167967.15	691	509.92	8.44	0.43	0.29	5.57
ENST00000569796.1	ENSG00000167967.15	5931	5749.86	70.99	0.32	0.22	4.16
ENST00000320700.9	ENSG00000167968.12	1326	1144.86	0.00	0.00	0.00	0.00
ENST00000382437.8	ENSG00000167968.12	1222	1040.86	0.00	0.00	0.00	0.00
ENST00000564065.5	ENSG00000167968.12	2194	2012.86	0.00	0.00	0.00	0.00
ENST00000567494.5	ENSG00000167968.12	1301	1119.86	2.00	0.05	0.03	100.00
ENST00000569184.1	ENSG00000167968.12	762	580.89	0.00	0.00	0.00	0.00
ENST00000613572.4	ENSG00000167968.12	1260	1078.86	0.00	0.00	0.00	0.00
ENST00000301729.8	ENSG00000167969.12	1541	1359.86	90.33	1.74	1.18	2.74
ENST00000561688.1	ENSG00000167969.12	705	523.91	58.46	2.93	1.98	4.61
ENST00000562238.5	ENSG00000167969.12	948	766.86	625.88	21.41	14.46	33.72
ENST00000563029.5	ENSG00000167969.12	776	594.89	101.11	4.46	3.01	7.02
ENST00000563447.1	ENSG00000167969.12	965	783.86	82.44	2.76	1.86	4.34
ENST00000566379.1	ENSG00000167969.12	961	779.86	897.78	30.21	20.40	47.56
ENST00000570258.5	ENSG00000167969.12	1512	1330.86	0.00	0.00	0.00	0.00
ENST00000343516.7	ENSG00000167971.15	5759	5577.86	86.64	0.41	0.28	24.91
ENST00000562055.1	ENSG00000167971.15	435	254.17	11.90	1.23	0.83	75.09
ENST00000564289.1	ENSG00000167971.15	193	28.48	0.00	0.00	0.00	0.00
ENST00000301732.9	ENSG00000167972.13	6609	6427.86	667.80	2.73	1.84	50.90
ENST00000382381.7	ENSG00000167972.13	6446	6264.86	340.13	1.42	0.96	26.60
ENST00000563623.5	ENSG00000167972.13	3649	3467.86	6.34	0.05	0.03	0.90
ENST00000566200.1	ENSG00000167972.13	1232	1050.86	0.00	0.00	0.00	0.00
ENST00000567910.1	ENSG00000167972.13	1205	1023.86	43.73	1.12	0.76	20.93
ENST00000569062.1	ENSG00000167972.13	900	718.87	1.00	0.04	0.02	0.68
ENST00000301738.8	ENSG00000167977.8	2482	2300.86	2533.00	28.89	19.50	99.70
ENST00000564195.1	ENSG00000167977.8	774	592.89	0.00	0.00	0.00	0.00
ENST00000564246.1	ENSG00000167977.8	615	433.95	0.00	0.00	0.00	0.00
ENST00000569689.1	ENSG00000167977.8	786	604.89	2.00	0.09	0.06	0.30
ENST00000570005.5	ENSG00000167977.8	486	305.07	0.00	0.00	0.00	0.00
ENST00000301740.12	ENSG00000167978.16	9353	9171.86	45459.40	130.05	87.81	23.24
ENST00000570539.1	ENSG00000167978.16	431	250.19	0.00	0.00	0.00	0.00
ENST00000570655.1	ENSG00000167978.16	575	393.98	32.27	2.15	1.45	0.38
ENST00000570705.1	ENSG00000167978.16	675	493.92	63.56	3.38	2.28	0.60
ENST00000570971.2	ENSG00000167978.16	1132	950.86	15.05	0.42	0.28	0.07
ENST00000571041.1	ENSG00000167978.16	498	317.05	173.26	14.34	9.68	2.56
ENST00000571372.1	ENSG00000167978.16	462	281.11	41.89	3.91	2.64	0.70
ENST00000571378.5	ENSG00000167978.16	2870	2688.86	26.68	0.26	0.18	0.05
ENST00000572278.1	ENSG00000167978.16	711	529.91	184.20	9.12	6.16	1.63
ENST00000572721.1	ENSG00000167978.16	841	659.87	4296.23	170.83	115.35	30.53
ENST00000572883.1	ENSG00000167978.16	887	705.87	496.41	18.45	12.46	3.30
ENST00000572952.1	ENSG00000167978.16	1118	936.86	801.42	22.45	15.16	4.01
ENST00000573311.1	ENSG00000167978.16	732	550.90	624.37	29.74	20.08	5.31
ENST00000573451.5	ENSG00000167978.16	441	260.16	9.37	0.95	0.64	0.17
ENST00000573498.5	ENSG00000167978.16	994	812.86	129.82	4.19	2.83	0.75
ENST00000573583.2	ENSG00000167978.16	543	362.00	26.34	1.91	1.29	0.34
ENST00000573692.1	ENSG00000167978.16	459	278.11	0.00	0.00	0.00	0.00
ENST00000574331.5	ENSG00000167978.16	1759	1577.86	397.23	6.61	4.46	1.18
ENST00000574340.1	ENSG00000167978.16	579	397.98	0.00	0.00	0.00	0.00
ENST00000574593.1	ENSG00000167978.16	1440	1258.86	1086.61	22.65	15.29	4.05
ENST00000574866.1	ENSG00000167978.16	638	456.94	0.00	0.00	0.00	0.00
ENST00000575009.5	ENSG00000167978.16	1146	964.86	2.54	0.07	0.05	0.01
ENST00000575701.4	ENSG00000167978.16	860	678.87	0.00	0.00	0.00	0.00
ENST00000575870.5	ENSG00000167978.16	696	514.92	30.34	1.55	1.04	0.28
ENST00000576076.1	ENSG00000167978.16	914	732.86	858.09	30.72	20.74	5.49
ENST00000576415.5	ENSG00000167978.16	461	280.11	36.13	3.38	2.29	0.60
ENST00000576674.1	ENSG00000167978.16	593	411.97	110.90	7.06	4.77	1.26
ENST00000576878.1	ENSG00000167978.16	1141	959.86	2589.42	70.78	47.80	12.65
ENST00000576894.5	ENSG00000167978.16	2210	2028.86	325.54	4.21	2.84	0.75
ENST00000576924.5	ENSG00000167978.16	3314	3132.86	55.88	0.47	0.32	0.08
ENST00000630499.2	ENSG00000167978.16	1207	1025.86	0.00	0.00	0.00	0.00
ENST00000301744.5	ENSG00000167981.5	5513	5331.86	1422.00	7.00	4.73	100.00
ENST00000324659.12	ENSG00000167984.17	3414	3232.86	11.69	0.09	0.06	21.48
ENST00000359128.9	ENSG00000167984.17	6401	6219.86	24.39	0.10	0.07	23.29
ENST00000603055.1	ENSG00000167984.17	1158	976.86	0.00	0.00	0.00	0.00
ENST00000615877.4	ENSG00000167984.17	6602	6420.86	7.61	0.03	0.02	7.04
ENST00000618137.1	ENSG00000167984.17	588	406.97	3.30	0.21	0.14	48.18
ENST00000301761.6	ENSG00000167985.6	2033	1851.86	23.83	0.34	0.23	2.68
ENST00000359614.9	ENSG00000167985.6	555	373.99	5.14	0.36	0.24	2.87
ENST00000534878.5	ENSG00000167985.6	523	342.02	19.38	1.49	1.00	11.81
ENST00000536250.1	ENSG00000167985.6	659	477.93	0.00	0.00	0.00	0.00
ENST00000537782.5	ENSG00000167985.6	559	377.99	0.00	0.00	0.00	0.00
ENST00000542074.1	ENSG00000167985.6	835	653.88	110.30	4.43	2.99	35.17
ENST00000542794.5	ENSG00000167985.6	1077	895.86	203.98	5.97	4.03	47.47
ENST00000543265.1	ENSG00000167985.6	438	257.16	0.00	0.00	0.00	0.00
ENST00000301764.11	ENSG00000167986.13	4506	4324.86	3374.61	20.47	13.82	20.57
ENST00000414411.3	ENSG00000167986.13	1904	1722.86	193.94	2.95	1.99	2.97
ENST00000451943.6	ENSG00000167986.13	1224	1042.86	58.14	1.46	0.99	1.47
ENST00000535147.5	ENSG00000167986.13	2789	2607.86	74.67	0.75	0.51	0.75
ENST00000535174.5	ENSG00000167986.13	896	714.87	54.84	2.01	1.36	2.02
ENST00000535283.5	ENSG00000167986.13	1220	1038.86	63.29	1.60	1.08	1.61
ENST00000535967.5	ENSG00000167986.13	1404	1222.86	133.66	2.87	1.94	2.88
ENST00000537120.5	ENSG00000167986.13	1215	1033.86	43.35	1.10	0.74	1.11
ENST00000537877.5	ENSG00000167986.13	1375	1193.86	1183.50	26.01	17.56	26.13
ENST00000538129.1	ENSG00000167986.13	475	294.08	64.09	5.72	3.86	5.74
ENST00000538280.1	ENSG00000167986.13	227	54.34	0.00	0.00	0.00	0.00
ENST00000538470.2	ENSG00000167986.13	858	676.87	55.06	2.13	1.44	2.14
ENST00000539332.2	ENSG00000167986.13	1767	1585.86	23.34	0.39	0.26	0.39
ENST00000539426.5	ENSG00000167986.13	805	623.88	0.00	0.00	0.00	0.00
ENST00000539712.5	ENSG00000167986.13	1020	838.86	90.09	2.82	1.90	2.83
ENST00000539739.5	ENSG00000167986.13	1624	1442.86	32.33	0.59	0.40	0.59
ENST00000540166.5	ENSG00000167986.13	3906	3724.86	2873.16	20.24	13.67	20.33
ENST00000540784.5	ENSG00000167986.13	1119	937.86	189.94	5.31	3.59	5.34
ENST00000541513.2	ENSG00000167986.13	958	776.86	11.42	0.39	0.26	0.39
ENST00000542337.5	ENSG00000167986.13	558	376.99	8.55	0.60	0.40	0.60
ENST00000543162.1	ENSG00000167986.13	575	393.98	18.23	1.21	0.82	1.22
ENST00000543627.1	ENSG00000167986.13	540	359.00	10.30	0.75	0.51	0.76
ENST00000543658.5	ENSG00000167986.13	571	389.98	0.00	0.00	0.00	0.00
ENST00000545894.1	ENSG00000167986.13	2282	2100.86	13.39	0.17	0.11	0.17
ENST00000545930.5	ENSG00000167986.13	1278	1096.86	0.00	0.00	0.00	0.00
ENST00000301765.9	ENSG00000167987.10	2865	2683.86	774.93	7.58	5.12	98.05
ENST00000535818.1	ENSG00000167987.10	865	683.87	2.01	0.08	0.05	1.00
ENST00000536000.1	ENSG00000167987.10	915	733.86	2.06	0.07	0.05	0.95
ENST00000538036.1	ENSG00000167987.10	506	325.04	0.00	0.00	0.00	0.00
ENST00000301770.10	ENSG00000167992.12	3368	3186.86	84.74	0.70	0.47	16.03
ENST00000335613.9	ENSG00000167992.12	3640	3458.86	36.60	0.28	0.19	6.38
ENST00000398808.3	ENSG00000167992.12	717	535.91	4.00	0.20	0.13	4.50
ENST00000535599.1	ENSG00000167992.12	883	701.87	0.00	0.00	0.00	0.00
ENST00000535710.1	ENSG00000167992.12	1437	1255.86	145.54	3.04	2.05	69.88
ENST00000538438.1	ENSG00000167992.12	1076	894.86	0.00	0.00	0.00	0.00
ENST00000538579.1	ENSG00000167992.12	581	399.97	2.12	0.14	0.09	3.20
ENST00000613271.4	ENSG00000167992.12	3032	2850.86	0.00	0.00	0.00	0.00
ENST00000301773.9	ENSG00000167994.11	2125	1943.86	5.53	0.07	0.05	0.87
ENST00000394836.6	ENSG00000167994.11	2284	2102.86	496.31	6.19	4.18	72.64
ENST00000526200.1	ENSG00000167994.11	636	454.94	20.91	1.21	0.81	14.15
ENST00000530888.1	ENSG00000167994.11	189	25.83	0.00	0.00	0.00	0.00
ENST00000531922.1	ENSG00000167994.11	866	684.87	9.69	0.37	0.25	4.35
ENST00000533136.1	ENSG00000167994.11	858	676.87	17.56	0.68	0.46	7.98
ENST00000378043.8	ENSG00000167995.15	2740	2558.86	13.69	0.14	0.09	0.88
ENST00000449131.6	ENSG00000167995.15	4267	4085.86	1940.96	12.46	8.42	78.41
ENST00000524877.5	ENSG00000167995.15	5772	5590.86	214.70	1.01	0.68	6.34
ENST00000524926.5	ENSG00000167995.15	2404	2222.86	176.82	2.09	1.41	13.13
ENST00000526988.1	ENSG00000167995.15	1263	1081.86	0.00	0.00	0.00	0.00
ENST00000529265.5	ENSG00000167995.15	1421	1239.86	2.28	0.05	0.03	0.30
ENST00000533521.5	ENSG00000167995.15	1128	946.86	2.80	0.08	0.05	0.49
ENST00000534553.5	ENSG00000167995.15	1829	1647.86	4.41	0.07	0.05	0.44
ENST00000273550.11	ENSG00000167996.15	1229	1047.86	1584.43	39.67	26.79	3.04
ENST00000526640.5	ENSG00000167996.15	786	604.89	23.70	1.03	0.69	0.08
ENST00000529191.5	ENSG00000167996.15	530	349.01	18.31	1.38	0.93	0.11
ENST00000529548.1	ENSG00000167996.15	567	385.98	0.00	0.00	0.00	0.00
ENST00000529631.5	ENSG00000167996.15	507	326.04	2.19	0.18	0.12	0.01
ENST00000530019.5	ENSG00000167996.15	550	369.00	33.30	2.37	1.60	0.18
ENST00000532601.1	ENSG00000167996.15	742	560.90	0.00	0.00	0.00	0.00
ENST00000532829.5	ENSG00000167996.15	912	730.87	0.00	0.00	0.00	0.00
ENST00000533138.1	ENSG00000167996.15	885	703.87	748.21	27.89	18.83	2.13
ENST00000534180.1	ENSG00000167996.15	983	801.86	1392.78	45.57	30.77	3.49
ENST00000534719.1	ENSG00000167996.15	788	606.89	2956.42	127.82	86.31	9.78
ENST00000620041.4	ENSG00000167996.15	825	643.88	26042.63	1061.26	716.59	81.19
ENST00000278893.11	ENSG00000168000.14	1364	1182.86	11.11	0.25	0.17	0.45
ENST00000301781.10	ENSG00000168000.14	1712	1530.86	19.37	0.33	0.22	0.60
ENST00000360796.9	ENSG00000168000.14	1683	1501.86	11.23	0.20	0.13	0.36
ENST00000403098.6	ENSG00000168000.14	326	146.16	0.00	0.00	0.00	0.00
ENST00000403550.5	ENSG00000168000.14	1693	1511.86	9.13	0.16	0.11	0.29
ENST00000405837.5	ENSG00000168000.14	1984	1802.86	145.28	2.11	1.43	3.84
ENST00000407022.7	ENSG00000168000.14	1516	1334.86	346.95	6.82	4.60	12.37
ENST00000412351.1	ENSG00000168000.14	491	310.06	4.12	0.35	0.24	0.63
ENST00000413908.1	ENSG00000168000.14	578	396.98	0.00	0.00	0.00	0.00
ENST00000421906.5	ENSG00000168000.14	1440	1258.86	56.28	1.17	0.79	2.13
ENST00000448568.6	ENSG00000168000.14	992	810.86	8.90	0.29	0.19	0.52
ENST00000449636.5	ENSG00000168000.14	545	364.00	12.17	0.88	0.59	1.59
ENST00000463679.5	ENSG00000168000.14	881	699.87	18.17	0.68	0.46	1.24
ENST00000464544.1	ENSG00000168000.14	794	612.88	4.19	0.18	0.12	0.33
ENST00000468505.5	ENSG00000168000.14	547	366.00	138.16	9.90	6.69	17.97
ENST00000470529.5	ENSG00000168000.14	512	331.03	13.21	1.05	0.71	1.90
ENST00000524862.5	ENSG00000168000.14	865	683.87	0.00	0.00	0.00	0.00
ENST00000525000.5	ENSG00000168000.14	154	7.76	0.00	0.00	0.00	0.00
ENST00000526426.1	ENSG00000168000.14	353	172.71	169.81	25.80	17.42	46.81
ENST00000528874.1	ENSG00000168000.14	553	371.99	0.00	0.00	0.00	0.00
ENST00000530009.1	ENSG00000168000.14	539	358.01	0.00	0.00	0.00	0.00
ENST00000530900.1	ENSG00000168000.14	398	217.32	6.64	0.80	0.54	1.45
ENST00000531524.5	ENSG00000168000.14	844	662.87	0.00	0.00	0.00	0.00
ENST00000532115.5	ENSG00000168000.14	328	148.12	7.08	1.25	0.85	2.27
ENST00000532818.5	ENSG00000168000.14	662	480.93	0.00	0.00	0.00	0.00
ENST00000533982.1	ENSG00000168000.14	585	403.97	0.00	0.00	0.00	0.00
ENST00000537604.5	ENSG00000168000.14	691	509.92	56.30	2.90	1.96	5.26
ENST00000301788.11	ENSG00000168002.11	827	645.88	1349.87	54.84	37.03	61.77
ENST00000524819.5	ENSG00000168002.11	1053	871.86	47.12	1.42	0.96	1.60
ENST00000525455.5	ENSG00000168002.11	919	737.86	38.56	1.37	0.93	1.54
ENST00000526368.1	ENSG00000168002.11	710	528.91	449.21	22.28	15.05	25.10
ENST00000527435.5	ENSG00000168002.11	868	686.87	229.58	8.77	5.92	9.88
ENST00000531944.5	ENSG00000168002.11	1556	1374.86	0.00	0.00	0.00	0.00
ENST00000531996.5	ENSG00000168002.11	660	478.93	1.66	0.09	0.06	0.10
ENST00000533442.5	ENSG00000168002.11	388	207.38	0.00	0.00	0.00	0.00
ENST00000338663.11	ENSG00000168003.16	1904	1722.86	5123.94	78.04	52.69	56.66
ENST00000377889.6	ENSG00000168003.16	1993	1811.86	0.00	0.00	0.00	0.00
ENST00000377890.6	ENSG00000168003.16	2161	1979.86	0.00	0.00	0.00	0.00
ENST00000377891.6	ENSG00000168003.16	2222	2040.86	31.60	0.41	0.27	0.29
ENST00000457660.6	ENSG00000168003.16	873	691.87	0.00	0.00	0.00	0.00
ENST00000535296.5	ENSG00000168003.16	2084	1902.86	251.01	3.46	2.34	2.51
ENST00000535768.1	ENSG00000168003.16	597	415.96	97.27	6.14	4.14	4.45
ENST00000536981.5	ENSG00000168003.16	1486	1304.86	1284.92	25.84	17.45	18.76
ENST00000537508.5	ENSG00000168003.16	583	401.97	0.00	0.00	0.00	0.00
ENST00000537839.5	ENSG00000168003.16	584	402.97	3.30	0.21	0.14	0.16
ENST00000538084.1	ENSG00000168003.16	741	559.90	0.00	0.00	0.00	0.00
ENST00000538682.5	ENSG00000168003.16	1368	1186.86	17.75	0.39	0.26	0.28
ENST00000539458.1	ENSG00000168003.16	565	383.98	0.00	0.00	0.00	0.00
ENST00000539507.1	ENSG00000168003.16	534	353.01	0.00	0.00	0.00	0.00
ENST00000539891.5	ENSG00000168003.16	1300	1118.86	12.96	0.30	0.21	0.22
ENST00000541372.1	ENSG00000168003.16	269	91.56	0.00	0.00	0.00	0.00
ENST00000541425.5	ENSG00000168003.16	595	413.96	10.07	0.64	0.43	0.46
ENST00000541649.1	ENSG00000168003.16	515	334.03	48.16	3.78	2.55	2.75
ENST00000542793.1	ENSG00000168003.16	539	358.01	83.89	6.15	4.15	4.46
ENST00000542922.5	ENSG00000168003.16	2174	1992.86	137.78	1.81	1.22	1.32
ENST00000544377.1	ENSG00000168003.16	589	407.97	0.00	0.00	0.00	0.00
ENST00000546253.5	ENSG00000168003.16	582	400.97	5.07	0.33	0.22	0.24
ENST00000546312.5	ENSG00000168003.16	564	382.99	149.29	10.23	6.91	7.43
ENST00000301790.4	ENSG00000168004.9	1166	984.86	59.33	1.58	1.07	65.68
ENST00000394615.2	ENSG00000168004.9	571	389.98	0.00	0.00	0.00	0.00
ENST00000536887.5	ENSG00000168004.9	2599	2417.86	0.00	0.00	0.00	0.00
ENST00000538712.1	ENSG00000168004.9	732	550.90	0.00	0.00	0.00	0.00
ENST00000539221.5	ENSG00000168004.9	1167	985.86	29.11	0.77	0.52	32.19
ENST00000540857.5	ENSG00000168004.9	3032	2850.86	5.56	0.05	0.03	2.12
ENST00000294244.8	ENSG00000168005.8	2024	1842.86	648.00	9.23	6.23	100.00
ENST00000535820.1	ENSG00000168005.8	729	547.90	0.00	0.00	0.00	0.00
ENST00000540893.1	ENSG00000168005.8	554	372.99	0.00	0.00	0.00	0.00
ENST00000321297.9	ENSG00000168010.10	2243	2061.86	19.30	0.25	0.17	0.98
ENST00000435507.6	ENSG00000168010.10	2254	2072.86	0.00	0.00	0.00	0.00
ENST00000439504.6	ENSG00000168010.10	3841	3659.86	0.00	0.00	0.00	0.00
ENST00000451353.2	ENSG00000168010.10	589	407.97	0.00	0.00	0.00	0.00
ENST00000534905.5	ENSG00000168010.10	1614	1432.86	575.24	10.53	7.11	42.18
ENST00000535830.5	ENSG00000168010.10	963	781.86	0.00	0.00	0.00	0.00
ENST00000536995.5	ENSG00000168010.10	4577	4395.86	223.87	1.34	0.90	5.35
ENST00000537143.5	ENSG00000168010.10	519	338.02	0.00	0.00	0.00	0.00
ENST00000537212.1	ENSG00000168010.10	821	639.88	0.00	0.00	0.00	0.00
ENST00000537837.5	ENSG00000168010.10	784	602.89	0.00	0.00	0.00	0.00
ENST00000538842.1	ENSG00000168010.10	385	204.40	0.00	0.00	0.00	0.00
ENST00000538973.5	ENSG00000168010.10	1456	1274.86	0.00	0.00	0.00	0.00
ENST00000540222.5	ENSG00000168010.10	1400	1218.86	424.39	9.14	6.17	36.58
ENST00000540567.1	ENSG00000168010.10	1492	1310.86	31.44	0.63	0.42	2.52
ENST00000541367.5	ENSG00000168010.10	1575	1393.86	67.72	1.27	0.86	5.10
ENST00000541554.1	ENSG00000168010.10	295	116.12	0.00	0.00	0.00	0.00
ENST00000541999.5	ENSG00000168010.10	537	356.01	0.00	0.00	0.00	0.00
ENST00000542481.1	ENSG00000168010.10	571	389.98	27.02	1.82	1.23	7.28
ENST00000542908.5	ENSG00000168010.10	1178	996.86	0.00	0.00	0.00	0.00
ENST00000544490.5	ENSG00000168010.10	3731	3549.86	0.00	0.00	0.00	0.00
ENST00000545248.1	ENSG00000168010.10	552	370.99	0.00	0.00	0.00	0.00
ENST00000313663.11	ENSG00000168014.16	6283	6101.86	624.80	2.69	1.81	7.19
ENST00000334126.11	ENSG00000168014.16	7960	7778.86	3940.09	13.29	8.97	35.56
ENST00000366334.3	ENSG00000168014.16	727	545.90	11.00	0.53	0.36	1.41
ENST00000414160.6	ENSG00000168014.16	2431	2249.86	870.80	10.16	6.86	27.17
ENST00000415191.6	ENSG00000168014.16	2587	2405.86	182.03	1.99	1.34	5.31
ENST00000436679.2	ENSG00000168014.16	1134	952.86	11.58	0.32	0.22	0.85
ENST00000442398.6	ENSG00000168014.16	3951	3769.86	0.00	0.00	0.00	0.00
ENST00000535645.1	ENSG00000168014.16	701	519.91	12.27	0.62	0.42	1.66
ENST00000535954.1	ENSG00000168014.16	574	392.98	0.00	0.00	0.00	0.00
ENST00000537285.1	ENSG00000168014.16	871	689.87	5.88	0.22	0.15	0.60
ENST00000538361.1	ENSG00000168014.16	863	681.87	3.35	0.13	0.09	0.35
ENST00000538625.1	ENSG00000168014.16	819	637.88	27.13	1.12	0.75	2.99
ENST00000539061.5	ENSG00000168014.16	2722	2540.86	2.96	0.03	0.02	0.08
ENST00000540057.1	ENSG00000168014.16	556	374.99	2.58	0.18	0.12	0.48
ENST00000540452.1	ENSG00000168014.16	430	249.19	0.00	0.00	0.00	0.00
ENST00000541922.1	ENSG00000168014.16	767	585.89	0.00	0.00	0.00	0.00
ENST00000542452.1	ENSG00000168014.16	956	774.86	77.91	2.64	1.78	7.06
ENST00000542484.1	ENSG00000168014.16	592	410.97	1.08	0.07	0.05	0.19
ENST00000542930.1	ENSG00000168014.16	524	343.02	44.53	3.41	2.30	9.11
ENST00000544293.1	ENSG00000168014.16	731	549.90	0.00	0.00	0.00	0.00
ENST00000429976.5	ENSG00000168016.13	10481	10299.86	3681.77	9.38	6.33	73.54
ENST00000463764.2	ENSG00000168016.13	476	295.08	33.58	2.99	2.02	23.41
ENST00000463984.1	ENSG00000168016.13	833	651.88	9.64	0.39	0.26	3.04
ENST00000425163.5	ENSG00000168026.17	562	380.99	0.00	0.00	0.00	0.00
ENST00000430597.6	ENSG00000168026.17	3988	3806.86	248.07	1.71	1.15	18.32
ENST00000431162.6	ENSG00000168026.17	4209	4027.86	0.00	0.00	0.00	0.00
ENST00000431559.5	ENSG00000168026.17	555	373.99	0.00	0.00	0.00	0.00
ENST00000440121.1	ENSG00000168026.17	3941	3759.86	0.00	0.00	0.00	0.00
ENST00000459702.1	ENSG00000168026.17	2178	1996.86	0.00	0.00	0.00	0.00
ENST00000460460.1	ENSG00000168026.17	472	291.09	0.00	0.00	0.00	0.00
ENST00000465962.1	ENSG00000168026.17	440	259.16	21.68	2.19	1.48	23.51
ENST00000466875.1	ENSG00000168026.17	582	400.97	8.15	0.53	0.36	5.71
ENST00000471025.1	ENSG00000168026.17	473	292.09	1.18	0.11	0.07	1.13
ENST00000472866.6	ENSG00000168026.17	1617	1435.86	0.00	0.00	0.00	0.00
ENST00000473587.1	ENSG00000168026.17	581	399.97	1.17	0.08	0.05	0.82
ENST00000479954.5	ENSG00000168026.17	2426	2244.86	52.53	0.61	0.41	6.58
ENST00000481734.1	ENSG00000168026.17	909	727.87	26.18	0.94	0.64	10.11
ENST00000490036.5	ENSG00000168026.17	610	428.96	4.65	0.28	0.19	3.05
ENST00000490245.1	ENSG00000168026.17	830	648.88	11.45	0.46	0.31	4.96
ENST00000493337.5	ENSG00000168026.17	1986	1804.86	0.00	0.00	0.00	0.00
ENST00000493856.5	ENSG00000168026.17	1825	1643.86	150.94	2.41	1.63	25.81
ENST00000621888.1	ENSG00000168026.17	61	0.00	0.00	0.00	0.00	0.00
ENST00000301821.10	ENSG00000168028.13	1171	989.86	18169.37	481.62	325.20	65.91
ENST00000443003.2	ENSG00000168028.13	1032	850.86	1977.89	60.99	41.18	8.35
ENST00000444512.2	ENSG00000168028.13	701	519.91	19.62	0.99	0.67	0.14
ENST00000458478.5	ENSG00000168028.13	874	692.87	3747.13	141.90	95.82	19.42
ENST00000475346.1	ENSG00000168028.13	622	440.95	53.62	3.19	2.15	0.44
ENST00000477325.1	ENSG00000168028.13	596	414.96	18.60	1.18	0.79	0.16
ENST00000478027.2	ENSG00000168028.13	1227	1045.86	943.83	23.68	15.99	3.24
ENST00000487876.1	ENSG00000168028.13	572	390.98	0.00	0.00	0.00	0.00
ENST00000495394.1	ENSG00000168028.13	2058	1876.86	1229.04	17.18	11.60	2.35
ENST00000301825.7	ENSG00000168032.8	2819	2637.86	12.40	0.12	0.08	33.56
ENST00000439533.5	ENSG00000168032.8	551	370.00	0.00	0.00	0.00	0.00
ENST00000445129.1	ENSG00000168032.8	1658	1476.86	0.00	0.00	0.00	0.00
ENST00000456402.5	ENSG00000168032.8	1749	1567.86	14.60	0.24	0.16	66.44
ENST00000349496.9	ENSG00000168036.16	3737	3555.86	13186.15	97.30	65.70	50.38
ENST00000396183.7	ENSG00000168036.16	3268	3086.86	420.70	3.58	2.41	1.85
ENST00000396185.7	ENSG00000168036.16	3356	3174.86	1190.68	9.84	6.64	5.10
ENST00000405570.5	ENSG00000168036.16	2513	2331.86	0.00	0.00	0.00	0.00
ENST00000426215.5	ENSG00000168036.16	563	381.99	0.00	0.00	0.00	0.00
ENST00000431914.5	ENSG00000168036.16	634	452.94	9.88	0.57	0.39	0.30
ENST00000433400.5	ENSG00000168036.16	596	414.96	0.00	0.00	0.00	0.00
ENST00000441708.1	ENSG00000168036.16	608	426.96	91.72	5.64	3.81	2.92
ENST00000450969.5	ENSG00000168036.16	645	463.94	7.82	0.44	0.30	0.23
ENST00000453024.5	ENSG00000168036.16	2841	2659.86	20.44	0.20	0.14	0.10
ENST00000465552.1	ENSG00000168036.16	878	696.87	398.86	15.02	10.14	7.78
ENST00000471014.1	ENSG00000168036.16	607	425.96	6.04	0.37	0.25	0.19
ENST00000482042.1	ENSG00000168036.16	1366	1184.86	196.55	4.35	2.94	2.25
ENST00000485265.1	ENSG00000168036.16	835	653.88	110.86	4.45	3.00	2.30
ENST00000488914.1	ENSG00000168036.16	804	622.88	1219.29	51.36	34.68	26.60
ENST00000301831.8	ENSG00000168038.10	4613	4431.86	633.53	3.75	2.53	25.35
ENST00000414606.1	ENSG00000168038.10	647	465.94	127.86	7.20	4.86	48.67
ENST00000420927.5	ENSG00000168038.10	1904	1722.86	138.44	2.11	1.42	14.25
ENST00000431379.5	ENSG00000168038.10	465	284.10	0.00	0.00	0.00	0.00
ENST00000453224.5	ENSG00000168038.10	577	395.98	0.00	0.00	0.00	0.00
ENST00000459802.5	ENSG00000168038.10	564	382.99	0.00	0.00	0.00	0.00
ENST00000460406.1	ENSG00000168038.10	490	309.06	0.00	0.00	0.00	0.00
ENST00000460978.1	ENSG00000168038.10	565	383.98	10.31	0.70	0.48	4.76
ENST00000481226.1	ENSG00000168038.10	494	313.05	0.00	0.00	0.00	0.00
ENST00000484323.1	ENSG00000168038.10	506	325.04	2.13	0.17	0.12	1.16
ENST00000489118.1	ENSG00000168038.10	1028	846.86	1.50	0.05	0.03	0.31
ENST00000497684.1	ENSG00000168038.10	673	491.93	15.22	0.81	0.55	5.49
ENST00000301838.4	ENSG00000168040.4	1841	1659.86	769.00	12.16	8.21	100.00
ENST00000301873.9	ENSG00000168056.15	4443	4261.86	0.00	0.00	0.00	0.00
ENST00000322147.8	ENSG00000168056.15	4046	3864.86	6287.01	42.68	28.82	34.33
ENST00000524798.1	ENSG00000168056.15	849	667.87	4.53	0.18	0.12	0.14
ENST00000525443.1	ENSG00000168056.15	3162	2980.86	268.83	2.37	1.60	1.90
ENST00000526124.1	ENSG00000168056.15	347	166.79	20.63	3.24	2.19	2.61
ENST00000526825.5	ENSG00000168056.15	1002	820.86	1049.77	33.56	22.66	26.99
ENST00000526927.5	ENSG00000168056.15	2750	2568.86	0.00	0.00	0.00	0.00
ENST00000527339.1	ENSG00000168056.15	619	437.95	54.03	3.24	2.19	2.60
ENST00000527792.5	ENSG00000168056.15	923	741.86	495.50	17.53	11.83	14.10
ENST00000528516.5	ENSG00000168056.15	3935	3753.86	40.08	0.28	0.19	0.23
ENST00000528966.5	ENSG00000168056.15	553	371.99	76.46	5.39	3.64	4.34
ENST00000529189.5	ENSG00000168056.15	1997	1815.86	52.08	0.75	0.51	0.61
ENST00000529371.5	ENSG00000168056.15	575	393.98	5.43	0.36	0.24	0.29
ENST00000529582.5	ENSG00000168056.15	1889	1707.86	28.14	0.43	0.29	0.35
ENST00000529764.1	ENSG00000168056.15	528	347.02	6.59	0.50	0.34	0.40
ENST00000530426.1	ENSG00000168056.15	431	250.19	17.36	1.82	1.23	1.46
ENST00000530785.5	ENSG00000168056.15	2461	2279.86	10.61	0.12	0.08	0.10
ENST00000530866.5	ENSG00000168056.15	3756	3574.86	0.00	0.00	0.00	0.00
ENST00000530990.1	ENSG00000168056.15	531	350.01	73.76	5.53	3.73	4.45
ENST00000532661.5	ENSG00000168056.15	748	566.90	16.75	0.78	0.52	0.62
ENST00000532932.5	ENSG00000168056.15	3327	3145.86	666.44	5.56	3.75	4.47
ENST00000340252.8	ENSG00000168060.15	2376	2194.86	0.00	0.00	0.00	0.00
ENST00000355721.7	ENSG00000168060.15	2100	1918.86	0.00	0.00	0.00	0.00
ENST00000356632.7	ENSG00000168060.15	2118	1936.86	0.00	0.00	0.00	0.00
ENST00000358658.7	ENSG00000168060.15	2699	2517.86	54.55	0.57	0.38	12.53
ENST00000524445.1	ENSG00000168060.15	622	440.95	0.00	0.00	0.00	0.00
ENST00000526516.5	ENSG00000168060.15	800	618.88	46.66	1.98	1.34	43.60
ENST00000526799.5	ENSG00000168060.15	959	777.86	17.91	0.60	0.41	13.32
ENST00000528884.5	ENSG00000168060.15	973	791.86	7.74	0.26	0.17	5.66
ENST00000528977.5	ENSG00000168060.15	2385	2203.86	0.00	0.00	0.00	0.00
ENST00000529274.5	ENSG00000168060.15	2427	2245.86	0.00	0.00	0.00	0.00
ENST00000529685.5	ENSG00000168060.15	604	422.96	0.00	0.00	0.00	0.00
ENST00000530139.2	ENSG00000168060.15	563	381.99	0.00	0.00	0.00	0.00
ENST00000530995.5	ENSG00000168060.15	942	760.86	0.00	0.00	0.00	0.00
ENST00000531174.1	ENSG00000168060.15	769	587.89	10.59	0.47	0.32	10.42
ENST00000531746.1	ENSG00000168060.15	1099	917.86	0.00	0.00	0.00	0.00
ENST00000532432.1	ENSG00000168060.15	464	283.10	4.00	0.37	0.25	8.17
ENST00000532450.5	ENSG00000168060.15	635	453.94	1.56	0.09	0.06	1.99
ENST00000532802.5	ENSG00000168060.15	566	384.98	0.00	0.00	0.00	0.00
ENST00000533340.5	ENSG00000168060.15	851	669.87	0.00	0.00	0.00	0.00
ENST00000533753.5	ENSG00000168060.15	690	508.92	0.00	0.00	0.00	0.00
ENST00000533842.5	ENSG00000168060.15	495	314.05	0.00	0.00	0.00	0.00
ENST00000534568.1	ENSG00000168060.15	850	668.87	4.99	0.20	0.13	4.31
ENST00000398846.5	ENSG00000168061.14	1566	1384.86	0.00	0.00	0.00	0.00
ENST00000528109.5	ENSG00000168061.14	1518	1336.86	120.62	2.37	1.60	17.02
ENST00000529996.1	ENSG00000168061.14	1366	1184.86	244.83	5.42	3.66	38.99
ENST00000530213.5	ENSG00000168061.14	1563	1381.86	6.71	0.13	0.09	0.92
ENST00000531072.1	ENSG00000168061.14	1362	1180.86	63.88	1.42	0.96	10.21
ENST00000533017.1	ENSG00000168061.14	755	573.90	99.97	4.57	3.09	32.87
ENST00000301887.8	ENSG00000168062.9	2142	1960.86	353.44	4.73	3.19	12.66
ENST00000435842.2	ENSG00000168062.9	1949	1767.86	121.97	1.81	1.22	4.85
ENST00000527454.1	ENSG00000168062.9	2569	2387.86	56.92	0.63	0.42	1.67
ENST00000527716.1	ENSG00000168062.9	1230	1048.86	836.88	20.94	14.14	56.05
ENST00000534177.1	ENSG00000168062.9	569	387.98	136.79	9.25	6.25	24.77
ENST00000301891.8	ENSG00000168065.15	3860	3678.86	5.04	0.04	0.02	5.30
ENST00000377581.7	ENSG00000168065.15	1975	1793.86	6.24	0.09	0.06	13.46
ENST00000377585.7	ENSG00000168065.15	2124	1942.86	4.00	0.05	0.04	7.96
ENST00000416590.1	ENSG00000168065.15	947	765.86	0.00	0.00	0.00	0.00
ENST00000428570.1	ENSG00000168065.15	971	789.86	9.86	0.33	0.22	48.24
ENST00000460745.1	ENSG00000168065.15	1845	1663.86	8.96	0.14	0.10	20.82
ENST00000478051.5	ENSG00000168065.15	1916	1734.86	1.90	0.03	0.02	4.22
ENST00000490834.5	ENSG00000168065.15	894	712.87	0.00	0.00	0.00	0.00
ENST00000227503.13	ENSG00000168066.20	2850	2668.86	942.51	9.27	6.26	5.76
ENST00000334944.9	ENSG00000168066.20	3094	2912.86	11.77	0.11	0.07	0.07
ENST00000377387.5	ENSG00000168066.20	2947	2765.86	289.53	2.75	1.85	1.71
ENST00000377390.7	ENSG00000168066.20	3470	3288.86	2121.28	16.92	11.43	10.51
ENST00000377394.7	ENSG00000168066.20	2854	2672.86	6.47	0.06	0.04	0.04
ENST00000413725.5	ENSG00000168066.20	843	661.87	0.00	0.00	0.00	0.00
ENST00000413951.5	ENSG00000168066.20	623	441.95	1.52	0.09	0.06	0.06
ENST00000432725.1	ENSG00000168066.20	475	294.08	0.00	0.00	0.00	0.00
ENST00000433274.6	ENSG00000168066.20	2317	2135.86	0.00	0.00	0.00	0.00
ENST00000443908.5	ENSG00000168066.20	767	585.89	9.30	0.42	0.28	0.26
ENST00000448404.5	ENSG00000168066.20	2778	2596.86	228.83	2.31	1.56	1.44
ENST00000463343.1	ENSG00000168066.20	983	801.86	18.62	0.61	0.41	0.38
ENST00000472725.5	ENSG00000168066.20	632	450.94	103.61	6.03	4.07	3.74
ENST00000477596.1	ENSG00000168066.20	802	620.88	4.22	0.18	0.12	0.11
ENST00000482693.1	ENSG00000168066.20	755	573.90	340.82	15.58	10.52	9.68
ENST00000486867.1	ENSG00000168066.20	875	693.87	2.55	0.10	0.07	0.06
ENST00000486960.5	ENSG00000168066.20	719	537.91	1123.75	54.82	37.01	34.05
ENST00000489544.1	ENSG00000168066.20	584	402.97	775.93	50.52	34.11	31.38
ENST00000496969.1	ENSG00000168066.20	455	274.12	12.09	1.16	0.78	0.72
ENST00000626028.1	ENSG00000168066.20	704	522.91	0.00	0.00	0.00	0.00
ENST00000633899.1	ENSG00000168066.20	591	409.97	1.21	0.08	0.05	0.05
ENST00000294066.6	ENSG00000168067.11	7178	6996.86	7.19	0.03	0.02	0.16
ENST00000377350.7	ENSG00000168067.11	2931	2749.86	99.58	0.95	0.64	5.61
ENST00000424945.5	ENSG00000168067.11	1175	993.86	0.00	0.00	0.00	0.00
ENST00000433890.5	ENSG00000168067.11	2410	2228.86	254.05	2.99	2.02	17.66
ENST00000435926.5	ENSG00000168067.11	3169	2987.86	214.91	1.89	1.27	11.15
ENST00000439069.5	ENSG00000168067.11	947	765.86	0.00	0.00	0.00	0.00
ENST00000444560.1	ENSG00000168067.11	469	288.09	0.00	0.00	0.00	0.00
ENST00000467689.1	ENSG00000168067.11	574	392.98	85.94	5.74	3.87	33.89
ENST00000468062.5	ENSG00000168067.11	818	636.88	0.00	0.00	0.00	0.00
ENST00000470088.5	ENSG00000168067.11	1805	1623.86	44.11	0.71	0.48	4.21
ENST00000482314.5	ENSG00000168067.11	579	397.98	1.41	0.09	0.06	0.55
ENST00000489952.5	ENSG00000168067.11	1468	1286.86	92.34	1.88	1.27	11.12
ENST00000493428.5	ENSG00000168067.11	532	351.01	35.48	2.65	1.79	15.66
ENST00000301896.5	ENSG00000168070.11	843	661.87	0.00	0.00	0.00	0.00
ENST00000432175.5	ENSG00000168070.11	838	656.87	1.18	0.05	0.03	12.08
ENST00000530287.5	ENSG00000168070.11	547	366.00	1.75	0.13	0.08	32.15
ENST00000530444.5	ENSG00000168070.11	1037	855.86	7.08	0.22	0.15	55.77
ENST00000530735.5	ENSG00000168070.11	2046	1864.86	0.00	0.00	0.00	0.00
ENST00000532617.5	ENSG00000168070.11	333	153.02	0.00	0.00	0.00	0.00
ENST00000301897.5	ENSG00000168071.21	870	688.87	69.18	2.63	1.78	19.21
ENST00000356786.9	ENSG00000168071.21	4915	4733.86	16.12	0.09	0.06	0.65
ENST00000359902.2	ENSG00000168071.21	2326	2144.86	7.96	0.10	0.07	0.71
ENST00000463837.5	ENSG00000168071.21	5235	5053.86	0.00	0.00	0.00	0.00
ENST00000472524.1	ENSG00000168071.21	779	597.89	235.22	10.32	6.97	75.25
ENST00000473405.1	ENSG00000168071.21	783	601.89	0.00	0.00	0.00	0.00
ENST00000479965.5	ENSG00000168071.21	3102	2920.86	26.76	0.24	0.16	1.75
ENST00000492980.1	ENSG00000168071.21	2118	1936.86	0.00	0.00	0.00	0.00
ENST00000494080.5	ENSG00000168071.21	4563	4381.86	26.71	0.16	0.11	1.17
ENST00000494566.5	ENSG00000168071.21	2909	2727.86	18.05	0.17	0.12	1.27
ENST00000301904.3	ENSG00000168077.13	3510	3328.86	181.13	1.43	0.96	90.50
ENST00000337221.8	ENSG00000168077.13	1910	1728.86	9.87	0.15	0.10	9.50
ENST00000301905.8	ENSG00000168078.9	2118	1936.86	790.25	10.71	7.23	60.38
ENST00000521226.2	ENSG00000168078.9	748	566.90	12.46	0.58	0.39	3.25
ENST00000522944.5	ENSG00000168078.9	1499	1317.86	254.94	5.08	3.43	28.63
ENST00000524266.1	ENSG00000168078.9	819	637.88	33.35	1.37	0.93	7.74
ENST00000354914.7	ENSG00000168079.16	4026	3844.86	0.00	0.00	0.00	0.00
ENST00000380385.6	ENSG00000168079.16	2934	2752.86	4.00	0.04	0.03	100.00
ENST00000518030.1	ENSG00000168079.16	1074	892.86	0.00	0.00	0.00	0.00
ENST00000524352.5	ENSG00000168079.16	1945	1763.86	0.00	0.00	0.00	0.00
ENST00000301908.7	ENSG00000168081.8	1200	1018.86	0.00	0.00	0.00	0.00
ENST00000518479.5	ENSG00000168081.8	554	372.99	0.00	0.00	0.00	0.00
ENST00000519592.5	ENSG00000168081.8	1310	1128.86	0.00	0.00	0.00	0.00
ENST00000522209.1	ENSG00000168081.8	1007	825.86	4.00	0.13	0.09	100.00
ENST00000303904.7	ENSG00000168090.9	1432	1250.86	1184.46	24.85	16.78	21.90
ENST00000418625.5	ENSG00000168090.9	1107	925.86	1803.64	51.11	34.51	45.06
ENST00000419210.1	ENSG00000168090.9	218	47.00	0.00	0.00	0.00	0.00
ENST00000426712.1	ENSG00000168090.9	716	534.91	10.20	0.50	0.34	0.44
ENST00000465027.1	ENSG00000168090.9	1171	989.86	115.63	3.07	2.07	2.70
ENST00000468499.5	ENSG00000168090.9	745	563.90	36.33	1.69	1.14	1.49
ENST00000472107.5	ENSG00000168090.9	835	653.88	83.33	3.34	2.26	2.95
ENST00000474823.5	ENSG00000168090.9	752	570.90	102.87	4.73	3.19	4.17
ENST00000483891.1	ENSG00000168090.9	734	552.90	61.63	2.92	1.97	2.58
ENST00000496358.1	ENSG00000168090.9	610	428.96	346.89	21.22	14.33	18.71
ENST00000304808.10	ENSG00000168092.13	821	639.88	2019.29	82.80	55.91	77.80
ENST00000419197.6	ENSG00000168092.13	2517	2335.86	3.04	0.03	0.02	0.03
ENST00000526888.1	ENSG00000168092.13	1099	917.86	0.00	0.00	0.00	0.00
ENST00000527958.5	ENSG00000168092.13	4198	4016.86	376.82	2.46	1.66	2.31
ENST00000529887.6	ENSG00000168092.13	1056	874.86	0.00	0.00	0.00	0.00
ENST00000530272.1	ENSG00000168092.13	850	668.87	21.76	0.85	0.58	0.80
ENST00000533206.1	ENSG00000168092.13	685	503.92	364.51	18.98	12.82	17.83
ENST00000533677.1	ENSG00000168092.13	756	574.89	28.57	1.30	0.88	1.23
ENST00000304283.8	ENSG00000168096.14	2662	2480.86	0.00	0.00	0.00	0.00
ENST00000446014.6	ENSG00000168096.14	2265	2083.86	41.52	0.52	0.35	1.44
ENST00000450067.6	ENSG00000168096.14	2272	2090.86	0.00	0.00	0.00	0.00
ENST00000585773.5	ENSG00000168096.14	1946	1764.86	0.00	0.00	0.00	0.00
ENST00000586159.5	ENSG00000168096.14	868	686.87	70.40	2.69	1.82	7.41
ENST00000586166.5	ENSG00000168096.14	672	490.93	247.62	13.23	8.94	36.45
ENST00000586605.5	ENSG00000168096.14	968	786.86	0.00	0.00	0.00	0.00
ENST00000586632.1	ENSG00000168096.14	553	371.99	63.55	4.48	3.03	12.35
ENST00000587005.5	ENSG00000168096.14	566	384.98	0.00	0.00	0.00	0.00
ENST00000588398.1	ENSG00000168096.14	853	671.87	5.66	0.22	0.15	0.61
ENST00000588513.1	ENSG00000168096.14	867	685.87	0.00	0.00	0.00	0.00
ENST00000589035.5	ENSG00000168096.14	2210	2028.86	2.16	0.03	0.02	0.08
ENST00000589065.5	ENSG00000168096.14	561	379.99	0.00	0.00	0.00	0.00
ENST00000590147.5	ENSG00000168096.14	723	541.91	0.00	0.00	0.00	0.00
ENST00000590193.5	ENSG00000168096.14	2291	2109.86	13.74	0.17	0.12	0.47
ENST00000590689.1	ENSG00000168096.14	834	652.88	145.00	5.83	3.93	16.05
ENST00000590730.5	ENSG00000168096.14	2198	2016.86	33.67	0.44	0.30	1.21
ENST00000590803.5	ENSG00000168096.14	2821	2639.86	149.27	1.48	1.00	4.09
ENST00000591185.5	ENSG00000168096.14	2187	2005.86	7.75	0.10	0.07	0.28
ENST00000591281.5	ENSG00000168096.14	540	359.00	0.00	0.00	0.00	0.00
ENST00000591653.5	ENSG00000168096.14	3098	2916.86	13.45	0.12	0.08	0.33
ENST00000592068.5	ENSG00000168096.14	916	734.86	24.02	0.86	0.58	2.36
ENST00000592077.5	ENSG00000168096.14	2302	2120.86	0.00	0.00	0.00	0.00
ENST00000592190.1	ENSG00000168096.14	566	384.98	0.00	0.00	0.00	0.00
ENST00000592421.5	ENSG00000168096.14	1146	964.86	0.00	0.00	0.00	0.00
ENST00000592698.5	ENSG00000168096.14	1128	946.86	89.39	2.48	1.67	6.82
ENST00000592711.5	ENSG00000168096.14	580	398.97	0.00	0.00	0.00	0.00
ENST00000592840.1	ENSG00000168096.14	555	373.99	0.00	0.00	0.00	0.00
ENST00000593120.5	ENSG00000168096.14	572	390.98	22.70	1.52	1.03	4.20
ENST00000614075.4	ENSG00000168096.14	2387	2205.86	178.92	2.13	1.44	5.86
ENST00000304301.10	ENSG00000168101.14	1349	1167.86	78.69	1.77	1.19	19.67
ENST00000405142.1	ENSG00000168101.14	2040	1858.86	190.78	2.69	1.82	29.97
ENST00000586252.1	ENSG00000168101.14	922	740.86	0.00	0.00	0.00	0.00
ENST00000586536.1	ENSG00000168101.14	1406	1224.86	34.21	0.73	0.49	8.16
ENST00000590460.1	ENSG00000168101.14	709	527.91	76.32	3.79	2.56	42.21
ENST00000370733.4	ENSG00000168116.13	2933	2751.86	703.95	6.71	4.53	50.33
ENST00000488682.1	ENSG00000168116.13	701	519.91	122.23	6.17	4.17	46.26
ENST00000545356.5	ENSG00000168116.13	2883	2701.86	46.82	0.45	0.31	3.41
ENST00000366690.4	ENSG00000168118.11	2966	2784.86	676.39	6.37	4.30	16.85
ENST00000473894.1	ENSG00000168118.11	708	526.91	574.67	28.62	19.32	75.67
ENST00000481981.1	ENSG00000168118.11	531	350.01	29.69	2.23	1.50	5.89
ENST00000489342.1	ENSG00000168118.11	431	250.19	3.11	0.33	0.22	0.86
ENST00000618010.4	ENSG00000168118.11	2799	2617.86	27.64	0.28	0.19	0.73
ENST00000427301.1	ENSG00000168122.4	3216	3034.86	12.92	0.11	0.08	100.00
ENST00000304646.2	ENSG00000168124.2	942	760.86	2.00	0.07	0.05	100.00
ENST00000439689.1	ENSG00000168126.3	939	757.86	0.00	0.00	0.00	0.00
ENST00000455595.1	ENSG00000168129.8	559	377.99	0.00	0.00	0.00	0.00
ENST00000303324.4	ENSG00000168131.4	1212	1030.86	7.00	0.18	0.12	100.00
ENST00000303592.3	ENSG00000168135.4	2065	1883.86	0.00	0.00	0.00	0.00
ENST00000302463.10	ENSG00000168137.15	4786	4604.86	152.02	0.87	0.58	0.48
ENST00000399686.6	ENSG00000168137.15	3362	3180.86	20.57	0.17	0.11	0.09
ENST00000402198.5	ENSG00000168137.15	6827	6645.86	100.53	0.40	0.27	0.22
ENST00000406341.5	ENSG00000168137.15	6582	6400.86	4843.37	19.85	13.41	10.94
ENST00000407969.5	ENSG00000168137.15	6463	6281.86	9284.82	38.78	26.19	21.36
ENST00000413704.5	ENSG00000168137.15	3428	3246.86	5.92	0.05	0.03	0.03
ENST00000415650.5	ENSG00000168137.15	579	397.98	9.24	0.61	0.41	0.34
ENST00000421188.1	ENSG00000168137.15	1323	1141.86	278.22	6.39	4.32	3.52
ENST00000431285.5	ENSG00000168137.15	1824	1642.86	172.31	2.75	1.86	1.52
ENST00000442373.5	ENSG00000168137.15	900	718.87	37.27	1.36	0.92	0.75
ENST00000443339.5	ENSG00000168137.15	3478	3296.86	297.83	2.37	1.60	1.31
ENST00000450326.5	ENSG00000168137.15	921	739.86	0.00	0.00	0.00	0.00
ENST00000459941.1	ENSG00000168137.15	1074	892.86	584.42	17.17	11.60	9.46
ENST00000463180.5	ENSG00000168137.15	685	503.92	40.37	2.10	1.42	1.16
ENST00000464410.1	ENSG00000168137.15	593	411.97	45.59	2.90	1.96	1.60
ENST00000466172.1	ENSG00000168137.15	248	72.44	7.00	2.54	1.71	1.40
ENST00000466242.5	ENSG00000168137.15	4038	3856.86	291.23	1.98	1.34	1.09
ENST00000466826.1	ENSG00000168137.15	284	105.63	0.00	0.00	0.00	0.00
ENST00000468208.1	ENSG00000168137.15	293	114.20	3.01	0.69	0.47	0.38
ENST00000476740.1	ENSG00000168137.15	584	402.97	13.02	0.85	0.57	0.47
ENST00000478475.5	ENSG00000168137.15	477	296.08	0.00	0.00	0.00	0.00
ENST00000478961.5	ENSG00000168137.15	672	490.93	674.17	36.03	24.33	19.85
ENST00000479538.1	ENSG00000168137.15	427	246.20	0.00	0.00	0.00	0.00
ENST00000486465.5	ENSG00000168137.15	886	704.87	394.76	14.69	9.92	8.09
ENST00000488236.5	ENSG00000168137.15	1320	1138.86	382.91	8.82	5.96	4.86
ENST00000490791.5	ENSG00000168137.15	667	485.93	109.74	5.93	4.00	3.26
ENST00000492939.5	ENSG00000168137.15	634	452.94	173.88	10.07	6.80	5.55
ENST00000493918.5	ENSG00000168137.15	4861	4679.86	696.17	3.90	2.64	2.15
ENST00000497213.5	ENSG00000168137.15	552	370.99	3.56	0.25	0.17	0.14
ENST00000304735.3	ENSG00000168140.4	2806	2624.86	2536.00	25.35	17.12	100.00
ENST00000306858.7	ENSG00000168143.8	3167	2985.86	2.00	0.02	0.01	100.00
ENST00000366696.1	ENSG00000168148.3	481	300.07	29.00	2.54	1.71	100.00
ENST00000302236.9	ENSG00000168152.12	3808	3626.86	94.42	0.68	0.46	9.48
ENST00000505901.1	ENSG00000168152.12	3348	3166.86	688.18	5.70	3.85	79.10
ENST00000506208.1	ENSG00000168152.12	565	383.98	9.32	0.64	0.43	8.83
ENST00000509353.5	ENSG00000168152.12	700	518.91	0.00	0.00	0.00	0.00
ENST00000514244.5	ENSG00000168152.12	821	639.88	4.55	0.19	0.13	2.59
ENST00000514440.1	ENSG00000168152.12	553	371.99	0.00	0.00	0.00	0.00
ENST00000304936.3	ENSG00000168158.3	1406	1224.86	29.00	0.62	0.42	100.00
ENST00000305943.7	ENSG00000168159.10	3017	2835.86	149.71	1.39	0.94	15.16
ENST00000482739.2	ENSG00000168159.10	2467	2285.86	675.29	7.75	5.23	84.84
ENST00000307602.8	ENSG00000168172.8	14398	14216.86	1181.29	2.18	1.47	3.38
ENST00000524839.1	ENSG00000168172.8	558	376.99	0.00	0.00	0.00	0.00
ENST00000526882.5	ENSG00000168172.8	598	416.96	38.15	2.40	1.62	3.72
ENST00000527306.1	ENSG00000168172.8	2325	2143.86	2717.12	33.25	22.45	51.60
ENST00000533338.1	ENSG00000168172.8	774	592.89	0.00	0.00	0.00	0.00
ENST00000533539.1	ENSG00000168172.8	485	304.07	308.45	26.62	17.97	41.30
ENST00000395468.8	ENSG00000168175.14	6480	6298.86	2735.88	11.40	7.70	13.57
ENST00000553976.1	ENSG00000168175.14	517	336.03	53.45	4.17	2.82	4.97
ENST00000554364.1	ENSG00000168175.14	565	383.98	708.86	48.44	32.71	57.66
ENST00000556515.1	ENSG00000168175.14	534	353.01	0.00	0.00	0.00	0.00
ENST00000622254.1	ENSG00000168175.14	2836	2654.86	2023.81	20.00	13.51	23.81
ENST00000307365.3	ENSG00000168209.4	1748	1566.86	2543.38	42.59	28.76	96.41
ENST00000471240.1	ENSG00000168209.4	521	340.02	16.00	1.23	0.83	2.80
ENST00000473155.1	ENSG00000168209.4	753	571.90	7.62	0.35	0.24	0.79
ENST00000342295.5	ENSG00000168214.20	5860	5678.86	186.21	0.86	0.58	0.41
ENST00000342320.8	ENSG00000168214.20	5761	5579.86	1257.51	5.91	3.99	2.84
ENST00000345843.7	ENSG00000168214.20	1682	1500.86	25.67	0.45	0.30	0.22
ENST00000348160.8	ENSG00000168214.20	1752	1570.86	1700.33	28.40	19.18	13.66
ENST00000355476.7	ENSG00000168214.20	5990	5808.86	120.68	0.55	0.37	0.26
ENST00000361572.10	ENSG00000168214.20	1697	1515.86	77.99	1.35	0.91	0.65
ENST00000504423.1	ENSG00000168214.20	405	224.29	34.66	4.06	2.74	1.95
ENST00000504907.5	ENSG00000168214.20	1682	1500.86	141.51	2.47	1.67	1.19
ENST00000504938.1	ENSG00000168214.20	731	549.90	0.00	0.00	0.00	0.00
ENST00000505727.1	ENSG00000168214.20	860	678.87	944.23	36.49	24.64	17.55
ENST00000505958.5	ENSG00000168214.20	758	576.89	2.52	0.11	0.08	0.06
ENST00000506903.1	ENSG00000168214.20	658	476.93	61.90	3.41	2.30	1.64
ENST00000506956.5	ENSG00000168214.20	566	384.98	0.00	0.00	0.00	0.00
ENST00000507561.5	ENSG00000168214.20	1689	1507.86	2981.63	51.88	35.03	24.95
ENST00000507574.5	ENSG00000168214.20	607	425.96	0.00	0.00	0.00	0.00
ENST00000509158.5	ENSG00000168214.20	555	373.99	122.57	8.60	5.81	4.14
ENST00000510725.1	ENSG00000168214.20	546	365.00	383.33	27.56	18.61	13.25
ENST00000510778.6	ENSG00000168214.20	716	534.91	0.00	0.00	0.00	0.00
ENST00000511401.5	ENSG00000168214.20	577	395.98	7.83	0.52	0.35	0.25
ENST00000511451.5	ENSG00000168214.20	742	560.90	155.41	7.27	4.91	3.50
ENST00000511546.5	ENSG00000168214.20	572	390.98	0.00	0.00	0.00	0.00
ENST00000512351.5	ENSG00000168214.20	609	427.96	28.93	1.77	1.20	0.85
ENST00000512671.5	ENSG00000168214.20	795	613.88	0.00	0.00	0.00	0.00
ENST00000513182.5	ENSG00000168214.20	537	356.01	0.00	0.00	0.00	0.00
ENST00000514380.5	ENSG00000168214.20	1519	1337.86	72.29	1.42	0.96	0.68
ENST00000514656.3	ENSG00000168214.20	455	274.12	0.00	0.00	0.00	0.00
ENST00000514675.5	ENSG00000168214.20	578	396.98	0.00	0.00	0.00	0.00
ENST00000514730.5	ENSG00000168214.20	569	387.98	3.97	0.27	0.18	0.13
ENST00000514807.5	ENSG00000168214.20	340	159.90	149.82	24.58	16.60	11.82
ENST00000515023.5	ENSG00000168214.20	388	207.38	0.00	0.00	0.00	0.00
ENST00000515573.5	ENSG00000168214.20	698	516.91	0.00	0.00	0.00	0.00
ENST00000370570.5	ENSG00000168216.10	2099	1917.86	2787.30	38.13	25.75	51.07
ENST00000370577.7	ENSG00000168216.10	2209	2027.86	2746.06	35.53	23.99	47.58
ENST00000472827.1	ENSG00000168216.10	1861	1679.86	64.64	1.01	0.68	1.35
ENST00000302874.8	ENSG00000168228.14	2785	2603.86	438.21	4.42	2.98	54.57
ENST00000505412.1	ENSG00000168228.14	1903	1721.86	0.00	0.00	0.00	0.00
ENST00000505451.5	ENSG00000168228.14	1504	1322.86	32.83	0.65	0.44	8.05
ENST00000507760.5	ENSG00000168228.14	2045	1863.86	66.25	0.93	0.63	11.53
ENST00000508058.1	ENSG00000168228.14	527	346.02	19.06	1.45	0.98	17.86
ENST00000612982.1	ENSG00000168228.14	938	756.86	18.66	0.65	0.44	8.00
ENST00000306051.2	ENSG00000168229.3	2942	2760.86	103.79	0.99	0.67	76.12
ENST00000553372.1	ENSG00000168229.3	1216	1034.86	12.21	0.31	0.21	23.88
ENST00000304621.10	ENSG00000168234.12	2304	2122.86	539.84	6.67	4.51	21.79
ENST00000317571.7	ENSG00000168234.12	2442	2260.86	765.89	8.89	6.00	29.03
ENST00000540918.2	ENSG00000168234.12	4117	3935.86	497.29	3.32	2.24	10.83
ENST00000577185.1	ENSG00000168234.12	533	352.01	21.77	1.62	1.10	5.30
ENST00000578150.1	ENSG00000168234.12	499	318.05	1.59	0.13	0.09	0.43
ENST00000579214.1	ENSG00000168234.12	389	208.38	0.00	0.00	0.00	0.00
ENST00000581394.1	ENSG00000168234.12	510	329.03	15.00	1.20	0.81	3.91
ENST00000584095.1	ENSG00000168234.12	553	371.99	23.31	1.64	1.11	5.37
ENST00000584250.1	ENSG00000168234.12	1048	866.86	115.73	3.50	2.37	11.44
ENST00000584424.1	ENSG00000168234.12	739	557.90	77.44	3.64	2.46	11.90
ENST00000305690.12	ENSG00000168237.17	1371	1189.86	0.00	0.00	0.00	0.00
ENST00000436784.6	ENSG00000168237.17	1982	1800.86	48.55	0.71	0.48	45.32
ENST00000461183.5	ENSG00000168237.17	889	707.87	3.22	0.12	0.08	7.65
ENST00000471180.5	ENSG00000168237.17	992	810.86	2.52	0.08	0.06	5.23
ENST00000473032.5	ENSG00000168237.17	935	753.86	0.00	0.00	0.00	0.00
ENST00000473583.1	ENSG00000168237.17	1021	839.86	7.16	0.22	0.15	14.32
ENST00000477382.1	ENSG00000168237.17	1304	1122.86	11.25	0.26	0.18	16.85
ENST00000486393.5	ENSG00000168237.17	2019	1837.86	0.00	0.00	0.00	0.00
ENST00000489173.1	ENSG00000168237.17	2083	1901.86	12.03	0.17	0.11	10.63
ENST00000366597.5	ENSG00000168243.10	1595	1413.86	96.39	1.79	1.21	10.91
ENST00000366598.8	ENSG00000168243.10	1721	1539.86	0.00	0.00	0.00	0.00
ENST00000391854.6	ENSG00000168243.10	5104	4922.86	30.92	0.16	0.11	1.01
ENST00000450593.5	ENSG00000168243.10	4978	4796.86	0.00	0.00	0.00	0.00
ENST00000484517.2	ENSG00000168243.10	684	502.92	276.69	14.44	9.75	88.08
ENST00000393792.2	ENSG00000168246.5	3301	3119.86	2622.00	22.05	14.89	100.00
ENST00000379340.9	ENSG00000168255.19	1598	1416.86	0.00	0.00	0.00	0.00
ENST00000443430.2	ENSG00000168255.19	932	750.86	189.41	6.62	4.47	3.36
ENST00000464525.5	ENSG00000168255.19	2456	2274.86	49.10	0.57	0.38	0.29
ENST00000486319.5	ENSG00000168255.19	1532	1350.86	871.88	16.94	11.44	8.59
ENST00000489144.5	ENSG00000168255.19	2553	2371.86	68.50	0.76	0.51	0.38
ENST00000502415.5	ENSG00000168255.19	769	587.89	108.49	4.84	3.27	2.46
ENST00000503564.5	ENSG00000168255.19	875	693.87	622.33	23.53	15.89	11.94
ENST00000504101.1	ENSG00000168255.19	729	547.90	126.26	6.05	4.08	3.07
ENST00000504157.5	ENSG00000168255.19	2211	2029.86	37.46	0.48	0.33	0.25
ENST00000504677.5	ENSG00000168255.19	727	545.90	710.53	34.15	23.06	17.33
ENST00000506060.5	ENSG00000168255.19	793	611.88	351.28	15.06	10.17	7.64
ENST00000507355.5	ENSG00000168255.19	532	351.01	7.06	0.53	0.36	0.27
ENST00000508848.5	ENSG00000168255.19	1030	848.86	0.00	0.00	0.00	0.00
ENST00000508910.5	ENSG00000168255.19	575	393.98	76.74	5.11	3.45	2.59
ENST00000511313.5	ENSG00000168255.19	4630	4448.86	60.53	0.36	0.24	0.18
ENST00000511773.5	ENSG00000168255.19	783	601.89	119.48	5.21	3.52	2.64
ENST00000513438.1	ENSG00000168255.19	546	365.00	11.13	0.80	0.54	0.41
ENST00000513506.5	ENSG00000168255.19	958	776.86	233.15	7.87	5.32	4.00
ENST00000608621.5	ENSG00000168255.19	544	363.00	405.31	29.30	19.78	14.87
ENST00000613744.4	ENSG00000168255.19	2096	1914.86	2.02	0.03	0.02	0.01
ENST00000621093.4	ENSG00000168255.19	348	167.77	248.46	38.86	26.24	19.72
ENST00000307641.9	ENSG00000168256.17	2948	2766.86	2585.64	24.52	16.56	62.48
ENST00000316082.4	ENSG00000168256.17	833	651.88	5.39	0.22	0.15	0.55
ENST00000393879.3	ENSG00000168256.17	4213	4031.86	30.65	0.20	0.13	0.51
ENST00000393880.5	ENSG00000168256.17	1644	1462.86	2.14	0.04	0.03	0.10
ENST00000393881.7	ENSG00000168256.17	1598	1416.86	9.04	0.17	0.11	0.43
ENST00000393885.8	ENSG00000168256.17	1909	1727.86	0.00	0.00	0.00	0.00
ENST00000449471.8	ENSG00000168256.17	1461	1279.86	21.18	0.43	0.29	1.11
ENST00000462043.6	ENSG00000168256.17	585	403.97	178.53	11.60	7.83	29.55
ENST00000479407.5	ENSG00000168256.17	992	810.86	9.83	0.32	0.21	0.81
ENST00000485789.5	ENSG00000168256.17	997	815.86	19.61	0.63	0.43	1.61
ENST00000491638.5	ENSG00000168256.17	1041	859.86	36.74	1.12	0.76	2.86
ENST00000585955.5	ENSG00000168256.17	564	382.99	0.00	0.00	0.00	0.00
ENST00000587028.1	ENSG00000168256.17	535	354.01	0.00	0.00	0.00	0.00
ENST00000587337.1	ENSG00000168256.17	563	381.99	0.00	0.00	0.00	0.00
ENST00000316603.11	ENSG00000168259.14	1468	1286.86	136.05	2.77	1.87	1.03
ENST00000426588.7	ENSG00000168259.14	1774	1592.86	1544.98	25.45	17.18	9.44
ENST00000457167.8	ENSG00000168259.14	2022	1840.86	1038.07	14.80	9.99	5.49
ENST00000585693.1	ENSG00000168259.14	562	380.99	33.05	2.28	1.54	0.84
ENST00000585866.5	ENSG00000168259.14	686	504.92	56.15	2.92	1.97	1.08
ENST00000586240.1	ENSG00000168259.14	2564	2382.86	0.00	0.00	0.00	0.00
ENST00000586335.1	ENSG00000168259.14	579	397.98	39.72	2.62	1.77	0.97
ENST00000587380.1	ENSG00000168259.14	1956	1774.86	0.00	0.00	0.00	0.00
ENST00000587727.5	ENSG00000168259.14	449	268.14	376.90	36.88	24.90	13.68
ENST00000588641.5	ENSG00000168259.14	782	600.89	397.19	17.34	11.71	6.43
ENST00000588814.5	ENSG00000168259.14	1719	1537.86	1535.56	26.20	17.69	9.72
ENST00000589547.1	ENSG00000168259.14	541	360.00	0.00	0.00	0.00	0.00
ENST00000589576.5	ENSG00000168259.14	586	404.97	21.39	1.39	0.94	0.51
ENST00000589586.6	ENSG00000168259.14	620	438.95	0.00	0.00	0.00	0.00
ENST00000589773.5	ENSG00000168259.14	678	496.92	0.00	0.00	0.00	0.00
ENST00000589810.5	ENSG00000168259.14	1058	876.86	891.16	26.67	18.01	9.89
ENST00000590197.1	ENSG00000168259.14	1762	1580.86	1.00	0.02	0.01	0.01
ENST00000590348.5	ENSG00000168259.14	832	650.88	2659.53	107.21	72.39	39.76
ENST00000590774.5	ENSG00000168259.14	544	363.00	0.00	0.00	0.00	0.00
ENST00000590847.1	ENSG00000168259.14	441	260.16	31.03	3.13	2.11	1.16
ENST00000590886.5	ENSG00000168259.14	543	362.00	0.00	0.00	0.00	0.00
ENST00000591153.1	ENSG00000168259.14	431	250.19	0.00	0.00	0.00	0.00
ENST00000591787.1	ENSG00000168259.14	566	384.98	0.00	0.00	0.00	0.00
ENST00000382082.3	ENSG00000168263.8	2186	2004.86	8.00	0.10	0.07	100.00
ENST00000366609.3	ENSG00000168264.10	4663	4481.86	741.95	4.34	2.93	3.70
ENST00000366610.7	ENSG00000168264.10	4615	4433.86	583.81	3.45	2.33	2.94
ENST00000491430.1	ENSG00000168264.10	683	501.92	2097.25	109.64	74.03	93.36
ENST00000376504.3	ENSG00000168267.5	1537	1355.86	1.00	0.02	0.01	100.00
ENST00000307076.8	ENSG00000168268.10	2047	1865.86	69.50	0.98	0.66	2.20
ENST00000422318.6	ENSG00000168268.10	1795	1613.86	1427.19	23.20	15.67	52.21
ENST00000459839.5	ENSG00000168268.10	1639	1457.86	23.53	0.42	0.29	0.95
ENST00000462261.5	ENSG00000168268.10	1619	1437.86	8.84	0.16	0.11	0.36
ENST00000463947.5	ENSG00000168268.10	670	488.93	38.30	2.06	1.39	4.62
ENST00000466112.5	ENSG00000168268.10	887	705.87	124.84	4.64	3.13	10.44
ENST00000469616.1	ENSG00000168268.10	453	272.13	3.50	0.34	0.23	0.76
ENST00000471522.5	ENSG00000168268.10	582	400.97	0.00	0.00	0.00	0.00
ENST00000478091.1	ENSG00000168268.10	590	408.97	137.14	8.80	5.94	19.80
ENST00000479024.5	ENSG00000168268.10	1714	1532.86	8.09	0.14	0.09	0.31
ENST00000486792.1	ENSG00000168268.10	419	238.23	20.35	2.24	1.51	5.04
ENST00000487779.5	ENSG00000168268.10	536	355.01	0.00	0.00	0.00	0.00
ENST00000489316.5	ENSG00000168268.10	772	590.89	0.00	0.00	0.00	0.00
ENST00000490681.1	ENSG00000168268.10	560	378.99	17.69	1.22	0.83	2.76
ENST00000492555.5	ENSG00000168268.10	2004	1822.86	16.76	0.24	0.16	0.54
ENST00000306268.6	ENSG00000168269.8	1990	1808.86	0.00	0.00	0.00	0.00
ENST00000449804.3	ENSG00000168269.8	2011	1829.86	0.00	0.00	0.00	0.00
ENST00000307106.3	ENSG00000168273.7	274	96.22	74.54	20.33	13.73	56.88
ENST00000476842.1	ENSG00000168273.7	522	341.02	135.88	10.45	7.06	29.25
ENST00000477703.5	ENSG00000168273.7	1770	1588.86	219.38	3.62	2.45	10.14
ENST00000482728.1	ENSG00000168273.7	456	275.12	14.00	1.34	0.90	3.74
ENST00000491607.5	ENSG00000168273.7	314	134.46	0.00	0.00	0.00	0.00
ENST00000366612.1	ENSG00000168275.14	1013	831.86	493.69	15.57	10.51	7.28
ENST00000366613.1	ENSG00000168275.14	641	459.94	869.11	49.58	33.48	23.17
ENST00000366615.8	ENSG00000168275.14	710	528.91	201.96	10.02	6.77	4.68
ENST00000619305.1	ENSG00000168275.14	697	515.92	2729.18	138.80	93.72	64.87
ENST00000435030.5	ENSG00000168280.16	6931	6749.86	194.89	0.76	0.51	44.81
ENST00000450621.5	ENSG00000168280.16	505	324.04	7.31	0.59	0.40	35.03
ENST00000460377.1	ENSG00000168280.16	2295	2113.86	6.44	0.08	0.05	4.73
ENST00000464066.5	ENSG00000168280.16	2868	2686.86	0.00	0.00	0.00	0.00
ENST00000482151.1	ENSG00000168280.16	4841	4659.86	46.36	0.26	0.18	15.44
ENST00000305386.3	ENSG00000168282.5	2687	2505.86	57.43	0.60	0.41	100.00
ENST00000376663.7	ENSG00000168283.13	3428	3246.86	7745.26	62.59	42.26	51.79
ENST00000416820.5	ENSG00000168283.13	406	225.28	9.64	1.12	0.76	0.93
ENST00000442508.5	ENSG00000168283.13	536	355.01	5.58	0.41	0.28	0.34
ENST00000443519.1	ENSG00000168283.13	552	370.99	0.00	0.00	0.00	0.00
ENST00000456675.2	ENSG00000168283.13	550	369.00	124.56	8.86	5.98	7.33
ENST00000490311.1	ENSG00000168283.13	693	511.92	426.80	21.88	14.77	18.10
ENST00000496174.5	ENSG00000168283.13	365	184.57	64.49	9.17	6.19	7.59
ENST00000602358.5	ENSG00000168283.13	943	761.86	103.66	3.57	2.41	2.95
ENST00000602523.1	ENSG00000168283.13	748	566.90	262.39	12.14	8.20	10.05
ENST00000602524.1	ENSG00000168283.13	545	364.00	15.59	1.12	0.76	0.93
ENST00000303596.2	ENSG00000168286.2	2114	1932.86	2620.00	35.57	24.02	100.00
ENST00000303319.9	ENSG00000168288.12	1436	1254.86	6106.57	127.69	86.22	97.34
ENST00000422782.2	ENSG00000168288.12	1462	1280.86	12.85	0.26	0.18	0.20
ENST00000428879.5	ENSG00000168288.12	1726	1544.86	157.58	2.68	1.81	2.04
ENST00000460311.1	ENSG00000168288.12	324	144.21	3.00	0.55	0.37	0.42
ENST00000302746.10	ENSG00000168291.12	1527	1345.86	594.52	11.59	7.83	10.01
ENST00000383714.8	ENSG00000168291.12	1478	1296.86	3876.94	78.44	52.96	67.76
ENST00000461692.5	ENSG00000168291.12	1535	1353.86	218.54	4.24	2.86	3.66
ENST00000469364.5	ENSG00000168291.12	1616	1434.86	156.92	2.87	1.94	2.48
ENST00000469827.1	ENSG00000168291.12	586	404.97	3.10	0.20	0.14	0.17
ENST00000474765.1	ENSG00000168291.12	1503	1321.86	468.84	9.31	6.28	8.04
ENST00000479945.1	ENSG00000168291.12	4459	4277.86	504.55	3.09	2.09	2.67
ENST00000480626.5	ENSG00000168291.12	710	528.91	103.75	5.15	3.48	4.45
ENST00000482894.5	ENSG00000168291.12	581	399.97	13.34	0.87	0.59	0.76
ENST00000485460.5	ENSG00000168291.12	1397	1215.86	0.00	0.00	0.00	0.00
ENST00000302779.9	ENSG00000168297.15	1974	1792.86	346.83	5.08	3.43	17.15
ENST00000356151.6	ENSG00000168297.15	2037	1855.86	760.17	10.75	7.26	36.31
ENST00000383715.8	ENSG00000168297.15	1756	1574.86	164.88	2.75	1.85	9.28
ENST00000383716.7	ENSG00000168297.15	3035	2853.86	5.23	0.05	0.03	0.16
ENST00000459676.6	ENSG00000168297.15	2171	1989.86	14.83	0.20	0.13	0.66
ENST00000463280.5	ENSG00000168297.15	2825	2643.86	5.19	0.05	0.03	0.17
ENST00000468776.5	ENSG00000168297.15	1653	1471.86	432.32	7.71	5.20	26.04
ENST00000477308.5	ENSG00000168297.15	1610	1428.86	0.00	0.00	0.00	0.00
ENST00000479134.5	ENSG00000168297.15	1852	1670.86	0.00	0.00	0.00	0.00
ENST00000479241.5	ENSG00000168297.15	2817	2635.86	93.32	0.93	0.63	3.14
ENST00000484288.5	ENSG00000168297.15	2031	1849.86	99.55	1.41	0.95	4.77
ENST00000491164.1	ENSG00000168297.15	583	401.97	5.52	0.36	0.24	1.22
ENST00000493474.1	ENSG00000168297.15	590	408.97	0.00	0.00	0.00	0.00
ENST00000495557.5	ENSG00000168297.15	437	256.17	3.15	0.32	0.22	1.09
ENST00000304218.5	ENSG00000168298.6	754	572.90	173.00	7.92	5.35	100.00
ENST00000360540.9	ENSG00000168300.13	4252	4070.86	35.93	0.23	0.16	0.29
ENST00000519554.5	ENSG00000168300.13	814	632.88	5.12	0.21	0.14	0.27
ENST00000519559.1	ENSG00000168300.13	1204	1022.86	334.48	8.58	5.79	10.84
ENST00000519975.1	ENSG00000168300.13	995	813.86	50.36	1.62	1.10	2.05
ENST00000521046.1	ENSG00000168300.13	856	674.87	30.66	1.19	0.80	1.51
ENST00000521344.1	ENSG00000168300.13	1712	1530.86	4.10	0.07	0.05	0.09
ENST00000522514.5	ENSG00000168300.13	1287	1105.86	2341.79	55.56	37.52	70.21
ENST00000544451.2	ENSG00000168300.13	3697	3515.86	1562.56	11.66	7.87	14.74
ENST00000355076.6	ENSG00000168301.12	2425	2243.86	179.50	2.10	1.42	9.35
ENST00000404589.7	ENSG00000168301.12	1533	1351.86	939.39	18.23	12.31	81.21
ENST00000479179.1	ENSG00000168301.12	564	382.99	1.22	0.08	0.06	0.37
ENST00000479470.1	ENSG00000168301.12	474	293.09	2.16	0.19	0.13	0.86
ENST00000490264.1	ENSG00000168301.12	1759	1577.86	110.72	1.84	1.24	8.20
ENST00000491093.5	ENSG00000168301.12	408	227.27	0.00	0.00	0.00	0.00
ENST00000306984.6	ENSG00000168303.6	7668	7486.86	712.00	2.50	1.68	100.00
ENST00000302819.9	ENSG00000168306.12	2426	2244.86	978.44	11.44	7.72	16.54
ENST00000459701.6	ENSG00000168306.12	2348	2166.86	33.34	0.40	0.27	0.58
ENST00000459888.1	ENSG00000168306.12	565	383.98	109.62	7.49	5.06	10.83
ENST00000460921.1	ENSG00000168306.12	540	359.00	1.52	0.11	0.08	0.16
ENST00000466689.1	ENSG00000168306.12	799	617.88	107.07	4.55	3.07	6.58
ENST00000466810.5	ENSG00000168306.12	558	376.99	20.95	1.46	0.98	2.11
ENST00000467738.1	ENSG00000168306.12	1072	890.86	769.25	22.66	15.30	32.77
ENST00000474098.1	ENSG00000168306.12	708	526.91	74.87	3.73	2.52	5.39
ENST00000475143.5	ENSG00000168306.12	426	245.20	0.00	0.00	0.00	0.00
ENST00000480791.1	ENSG00000168306.12	693	511.92	43.13	2.21	1.49	3.20
ENST00000481527.5	ENSG00000168306.12	642	460.94	246.05	14.01	9.46	20.26
ENST00000489472.1	ENSG00000168306.12	869	687.87	19.37	0.74	0.50	1.07
ENST00000492530.1	ENSG00000168306.12	578	396.98	5.38	0.36	0.24	0.51
ENST00000360997.6	ENSG00000168309.16	3367	3185.86	0.00	0.00	0.00	0.00
ENST00000394481.5	ENSG00000168309.16	3465	3283.86	0.00	0.00	0.00	0.00
ENST00000447756.2	ENSG00000168309.16	1432	1250.86	13.16	0.28	0.19	87.99
ENST00000464064.5	ENSG00000168309.16	2159	1977.86	2.84	0.04	0.03	12.01
ENST00000465970.1	ENSG00000168309.16	580	398.97	0.00	0.00	0.00	0.00
ENST00000474531.5	ENSG00000168309.16	2271	2089.86	0.00	0.00	0.00	0.00
ENST00000497310.1	ENSG00000168309.16	834	652.88	0.00	0.00	0.00	0.00
ENST00000393593.7	ENSG00000168310.10	2303	2121.86	4468.85	55.26	37.31	69.67
ENST00000502750.1	ENSG00000168310.10	339	158.91	0.00	0.00	0.00	0.00
ENST00000504340.1	ENSG00000168310.10	565	383.98	0.00	0.00	0.00	0.00
ENST00000505067.5	ENSG00000168310.10	586	404.97	3.55	0.23	0.16	0.29
ENST00000506230.5	ENSG00000168310.10	498	317.05	197.50	16.34	11.04	20.61
ENST00000507523.5	ENSG00000168310.10	595	413.96	26.46	1.68	1.13	2.11
ENST00000509274.1	ENSG00000168310.10	591	409.97	0.00	0.00	0.00	0.00
ENST00000510814.5	ENSG00000168310.10	568	386.98	0.00	0.00	0.00	0.00
ENST00000512020.5	ENSG00000168310.10	731	549.90	121.64	5.80	3.92	7.32
ENST00000311042.10	ENSG00000168314.17	3388	3206.86	0.00	0.00	0.00	0.00
ENST00000383754.7	ENSG00000168314.17	3051	2869.86	0.00	0.00	0.00	0.00
ENST00000415443.5	ENSG00000168314.17	577	395.98	0.00	0.00	0.00	0.00
ENST00000420739.5	ENSG00000168314.17	940	758.86	1.93	0.07	0.05	47.95
ENST00000424090.5	ENSG00000168314.17	1340	1158.86	0.00	0.00	0.00	0.00
ENST00000428261.5	ENSG00000168314.17	561	379.99	0.00	0.00	0.00	0.00
ENST00000436143.6	ENSG00000168314.17	571	389.98	0.00	0.00	0.00	0.00
ENST00000441980.6	ENSG00000168314.17	830	648.88	0.00	0.00	0.00	0.00
ENST00000442631.5	ENSG00000168314.17	911	729.87	0.00	0.00	0.00	0.00
ENST00000447324.5	ENSG00000168314.17	566	384.98	1.00	0.07	0.05	48.86
ENST00000451925.5	ENSG00000168314.17	567	385.98	0.07	0.00	0.00	3.20
ENST00000452959.6	ENSG00000168314.17	5675	5493.86	0.00	0.00	0.00	0.00
ENST00000479860.1	ENSG00000168314.17	545	364.00	0.00	0.00	0.00	0.00
ENST00000358309.3	ENSG00000168329.13	3151	2969.86	8.45	0.07	0.05	6.81
ENST00000399220.2	ENSG00000168329.13	3106	2924.86	40.02	0.36	0.24	32.77
ENST00000412814.1	ENSG00000168329.13	559	377.99	9.53	0.66	0.45	60.42
ENST00000435290.1	ENSG00000168329.13	699	517.91	0.00	0.00	0.00	0.00
ENST00000541347.5	ENSG00000168329.13	3255	3073.86	0.00	0.00	0.00	0.00
ENST00000542107.5	ENSG00000168329.13	3215	3033.86	0.00	0.00	0.00	0.00
ENST00000303202.8	ENSG00000168333.13	1499	1317.86	0.00	0.00	0.00	0.00
ENST00000399653.8	ENSG00000168333.13	1272	1090.86	0.00	0.00	0.00	0.00
ENST00000517663.5	ENSG00000168333.13	788	606.89	0.00	0.00	0.00	0.00
ENST00000522267.5	ENSG00000168333.13	739	557.90	0.00	0.00	0.00	0.00
ENST00000340369.3	ENSG00000168334.8	6460	6278.86	18.02	0.08	0.05	16.12
ENST00000396251.1	ENSG00000168334.8	6040	5858.86	4.95	0.02	0.01	4.75
ENST00000421646.1	ENSG00000168334.8	2596	2414.86	34.03	0.37	0.25	79.14
ENST00000307169.3	ENSG00000168348.3	3013	2831.86	1.00	0.01	0.01	100.00
ENST00000305631.6	ENSG00000168350.7	4352	4170.86	16.13	0.10	0.07	3.20
ENST00000553834.1	ENSG00000168350.7	421	240.22	11.95	1.31	0.88	41.11
ENST00000557117.1	ENSG00000168350.7	840	658.87	44.40	1.77	1.19	55.69
ENST00000302328.7	ENSG00000168356.11	6500	6318.86	35.67	0.15	0.10	69.94
ENST00000444237.2	ENSG00000168356.11	5729	5547.86	0.00	0.00	0.00	0.00
ENST00000456224.7	ENSG00000168356.11	5262	5080.86	12.33	0.06	0.04	30.06
ENST00000594203.5	ENSG00000168367.9	2678	2496.86	0.00	0.00	0.00	0.00
ENST00000595169.5	ENSG00000168367.9	839	657.87	0.00	0.00	0.00	0.00
ENST00000598994.1	ENSG00000168367.9	556	374.99	0.00	0.00	0.00	0.00
ENST00000599619.5	ENSG00000168367.9	720	538.91	0.00	0.00	0.00	0.00
ENST00000599664.5	ENSG00000168367.9	767	585.89	0.00	0.00	0.00	0.00
ENST00000600892.5	ENSG00000168367.9	1532	1350.86	0.00	0.00	0.00	0.00
ENST00000601556.5	ENSG00000168367.9	2618	2436.86	0.00	0.00	0.00	0.00
ENST00000303436.10	ENSG00000168374.10	1660	1478.86	7992.37	141.80	95.75	83.62
ENST00000463880.1	ENSG00000168374.10	641	459.94	0.00	0.00	0.00	0.00
ENST00000483848.5	ENSG00000168374.10	404	223.29	1.61	0.19	0.13	0.11
ENST00000486310.5	ENSG00000168374.10	1601	1419.86	1443.31	26.67	18.01	15.73
ENST00000488156.1	ENSG00000168374.10	732	550.90	0.00	0.00	0.00	0.00
ENST00000489843.1	ENSG00000168374.10	1360	1178.86	37.48	0.83	0.56	0.49
ENST00000493378.1	ENSG00000168374.10	548	367.00	1.23	0.09	0.06	0.05
ENST00000495354.1	ENSG00000168374.10	495	314.05	0.00	0.00	0.00	0.00
ENST00000496292.5	ENSG00000168374.10	1467	1285.86	0.00	0.00	0.00	0.00
ENST00000360051.7	ENSG00000168385.17	3613	3431.86	0.00	0.00	0.00	0.00
ENST00000366210.2	ENSG00000168385.17	672	490.93	0.00	0.00	0.00	0.00
ENST00000391971.6	ENSG00000168385.17	3315	3133.86	94.82	0.79	0.54	0.14
ENST00000391973.6	ENSG00000168385.17	3701	3519.86	32.77	0.24	0.16	0.04
ENST00000401990.5	ENSG00000168385.17	1734	1552.86	0.00	0.00	0.00	0.00
ENST00000402092.6	ENSG00000168385.17	3333	3151.86	0.00	0.00	0.00	0.00
ENST00000407017.5	ENSG00000168385.17	650	468.94	0.00	0.00	0.00	0.00
ENST00000407971.5	ENSG00000168385.17	3267	3085.86	5444.14	46.29	31.26	7.95
ENST00000411484.5	ENSG00000168385.17	561	379.99	0.00	0.00	0.00	0.00
ENST00000420786.5	ENSG00000168385.17	539	358.01	3.07	0.22	0.15	0.04
ENST00000421717.1	ENSG00000168385.17	818	636.88	2108.30	86.86	58.65	14.92
ENST00000425899.5	ENSG00000168385.17	738	556.90	0.00	0.00	0.00	0.00
ENST00000428282.5	ENSG00000168385.17	1005	823.86	0.00	0.00	0.00	0.00
ENST00000428524.5	ENSG00000168385.17	644	462.94	0.00	0.00	0.00	0.00
ENST00000429791.5	ENSG00000168385.17	724	542.91	0.00	0.00	0.00	0.00
ENST00000434955.5	ENSG00000168385.17	480	299.08	0.00	0.00	0.00	0.00
ENST00000436795.5	ENSG00000168385.17	775	593.89	3.47	0.15	0.10	0.03
ENST00000437066.5	ENSG00000168385.17	574	392.98	0.00	0.00	0.00	0.00
ENST00000441533.5	ENSG00000168385.17	372	191.50	8.48	1.16	0.78	0.20
ENST00000443492.5	ENSG00000168385.17	558	376.99	12.14	0.84	0.57	0.15
ENST00000445030.5	ENSG00000168385.17	575	393.98	0.00	0.00	0.00	0.00
ENST00000449239.5	ENSG00000168385.17	599	417.96	11.99	0.75	0.51	0.13
ENST00000451310.1	ENSG00000168385.17	801	619.88	8343.40	353.16	238.46	60.68
ENST00000457335.5	ENSG00000168385.17	570	388.98	5.56	0.38	0.25	0.06
ENST00000457874.1	ENSG00000168385.17	484	303.07	159.19	13.78	9.31	2.37
ENST00000461048.5	ENSG00000168385.17	1163	981.86	1.00	0.03	0.02	0.00
ENST00000462147.5	ENSG00000168385.17	576	394.98	0.00	0.00	0.00	0.00
ENST00000464128.5	ENSG00000168385.17	565	383.98	0.00	0.00	0.00	0.00
ENST00000466211.5	ENSG00000168385.17	584	402.97	0.00	0.00	0.00	0.00
ENST00000467971.5	ENSG00000168385.17	571	389.98	7.48	0.50	0.34	0.09
ENST00000469175.5	ENSG00000168385.17	486	305.07	0.00	0.00	0.00	0.00
ENST00000469434.5	ENSG00000168385.17	583	401.97	0.00	0.00	0.00	0.00
ENST00000473479.5	ENSG00000168385.17	659	477.93	77.54	4.26	2.87	0.73
ENST00000475474.5	ENSG00000168385.17	749	567.90	132.95	6.14	4.15	1.06
ENST00000475823.5	ENSG00000168385.17	371	190.51	0.00	0.00	0.00	0.00
ENST00000476841.1	ENSG00000168385.17	304	124.77	73.27	15.41	10.40	2.65
ENST00000481500.1	ENSG00000168385.17	756	574.89	171.26	7.82	5.28	1.34
ENST00000482304.5	ENSG00000168385.17	740	558.90	87.78	4.12	2.78	0.71
ENST00000484167.5	ENSG00000168385.17	668	486.93	584.51	31.50	21.27	5.41
ENST00000484648.1	ENSG00000168385.17	218	47.00	0.00	0.00	0.00	0.00
ENST00000484740.1	ENSG00000168385.17	563	381.99	110.88	7.62	5.14	1.31
ENST00000492978.5	ENSG00000168385.17	775	593.89	0.00	0.00	0.00	0.00
ENST00000494824.5	ENSG00000168385.17	565	383.98	0.00	0.00	0.00	0.00
ENST00000495463.5	ENSG00000168385.17	501	320.05	0.00	0.00	0.00	0.00
ENST00000616972.4	ENSG00000168385.17	3446	3264.86	0.00	0.00	0.00	0.00
ENST00000331335.9	ENSG00000168386.18	4219	4037.86	20.62	0.13	0.09	0.10
ENST00000354552.7	ENSG00000168386.18	3970	3788.86	0.00	0.00	0.00	0.00
ENST00000383694.3	ENSG00000168386.18	3280	3098.86	4182.30	35.41	23.91	25.61
ENST00000398326.2	ENSG00000168386.18	1712	1530.86	0.00	0.00	0.00	0.00
ENST00000468533.1	ENSG00000168386.18	336	155.96	0.00	0.00	0.00	0.00
ENST00000471562.1	ENSG00000168386.18	2854	2672.86	4465.63	43.84	29.60	31.70
ENST00000476723.1	ENSG00000168386.18	567	385.98	39.00	2.65	1.79	1.92
ENST00000477258.1	ENSG00000168386.18	445	264.15	94.64	9.40	6.35	6.80
ENST00000487087.5	ENSG00000168386.18	2321	2139.86	3820.80	46.85	31.63	33.88
ENST00000495625.2	ENSG00000168386.18	2898	2716.86	0.00	0.00	0.00	0.00
ENST00000372809.5	ENSG00000168389.17	2173	1991.86	48.00	0.63	0.43	2.39
ENST00000372811.9	ENSG00000168389.17	2154	1972.86	871.29	11.59	7.82	43.89
ENST00000420632.6	ENSG00000168389.17	1914	1732.86	5.49	0.08	0.06	0.31
ENST00000434861.5	ENSG00000168389.17	946	764.86	87.51	3.00	2.03	11.37
ENST00000459917.1	ENSG00000168389.17	683	501.92	26.42	1.38	0.93	5.23
ENST00000469745.5	ENSG00000168389.17	923	741.86	0.00	0.00	0.00	0.00
ENST00000480630.5	ENSG00000168389.17	2432	2250.86	518.17	6.04	4.08	22.88
ENST00000481612.1	ENSG00000168389.17	905	723.87	31.14	1.13	0.76	4.28
ENST00000483824.5	ENSG00000168389.17	1929	1747.86	99.36	1.49	1.01	5.65
ENST00000491515.5	ENSG00000168389.17	793	611.88	24.61	1.06	0.71	4.00
ENST00000305784.6	ENSG00000168393.12	1232	1050.86	1850.34	46.20	31.20	88.20
ENST00000400770.6	ENSG00000168393.12	1089	907.86	85.30	2.47	1.66	4.71
ENST00000420144.1	ENSG00000168393.12	575	393.98	10.30	0.69	0.46	1.31
ENST00000432348.5	ENSG00000168393.12	926	744.86	4.37	0.15	0.10	0.29
ENST00000445261.5	ENSG00000168393.12	518	337.03	0.00	0.00	0.00	0.00
ENST00000464603.1	ENSG00000168393.12	890	708.87	77.65	2.87	1.94	5.49
ENST00000493095.1	ENSG00000168393.12	322	142.25	0.00	0.00	0.00	0.00
ENST00000354258.4	ENSG00000168394.10	2959	2777.86	4617.16	43.61	29.45	84.68
ENST00000486332.1	ENSG00000168394.10	2542	2360.86	498.32	5.54	3.74	10.75
ENST00000487296.1	ENSG00000168394.10	1031	849.86	76.08	2.35	1.59	4.56
ENST00000313552.10	ENSG00000168395.15	5196	5014.86	1011.09	5.29	3.57	31.90
ENST00000406941.5	ENSG00000168395.15	946	764.86	95.14	3.26	2.20	19.68
ENST00000433036.1	ENSG00000168395.15	415	234.24	0.00	0.00	0.00	0.00
ENST00000445620.5	ENSG00000168395.15	662	480.93	6.26	0.34	0.23	2.06
ENST00000474238.1	ENSG00000168395.15	400	219.31	0.00	0.00	0.00	0.00
ENST00000482774.5	ENSG00000168395.15	2376	2194.86	10.15	0.12	0.08	0.73
ENST00000484145.1	ENSG00000168395.15	351	170.73	32.38	4.98	3.36	30.01
ENST00000486061.1	ENSG00000168395.15	285	106.58	0.00	0.00	0.00	0.00
ENST00000489509.1	ENSG00000168395.15	920	738.86	14.25	0.51	0.34	3.05
ENST00000492488.5	ENSG00000168395.15	822	640.88	14.39	0.59	0.40	3.55
ENST00000493261.5	ENSG00000168395.15	543	362.00	19.35	1.40	0.95	8.46
ENST00000493578.1	ENSG00000168395.15	1136	954.86	1.78	0.05	0.03	0.29
ENST00000636051.1	ENSG00000168395.15	4199	4017.86	6.58	0.04	0.03	0.26
ENST00000344376.9	ENSG00000168397.16	1566	1384.86	0.00	0.00	0.00	0.00
ENST00000400771.7	ENSG00000168397.16	663	481.93	0.00	0.00	0.00	0.00
ENST00000400772.6	ENSG00000168397.16	625	443.95	0.00	0.00	0.00	0.00
ENST00000402096.5	ENSG00000168397.16	1685	1503.86	7.18	0.13	0.08	0.20
ENST00000404914.7	ENSG00000168397.16	2878	2696.86	558.09	5.43	3.67	8.83
ENST00000405546.7	ENSG00000168397.16	3294	3112.86	7.46	0.06	0.04	0.10
ENST00000415107.5	ENSG00000168397.16	356	175.67	0.02	0.00	0.00	0.00
ENST00000419606.5	ENSG00000168397.16	553	371.99	0.00	0.00	0.00	0.00
ENST00000425239.5	ENSG00000168397.16	807	625.88	0.00	0.00	0.00	0.00
ENST00000428861.1	ENSG00000168397.16	580	398.97	16.20	1.07	0.72	1.73
ENST00000429899.1	ENSG00000168397.16	524	343.02	41.54	3.18	2.15	5.17
ENST00000430617.6	ENSG00000168397.16	623	441.95	0.00	0.00	0.00	0.00
ENST00000460211.5	ENSG00000168397.16	871	689.87	126.27	4.80	3.24	7.81
ENST00000465399.5	ENSG00000168397.16	581	399.97	22.46	1.47	0.99	2.40
ENST00000468018.5	ENSG00000168397.16	721	539.91	33.29	1.62	1.09	2.63
ENST00000475195.5	ENSG00000168397.16	762	580.89	21.23	0.96	0.65	1.56
ENST00000475693.1	ENSG00000168397.16	2237	2055.86	635.05	8.11	5.47	13.19
ENST00000479554.5	ENSG00000168397.16	556	374.99	0.00	0.00	0.00	0.00
ENST00000479941.1	ENSG00000168397.16	374	193.49	74.51	10.10	6.82	16.44
ENST00000482507.5	ENSG00000168397.16	2414	2232.86	644.23	7.57	5.11	12.32
ENST00000483778.5	ENSG00000168397.16	1103	921.86	163.61	4.66	3.14	7.58
ENST00000491867.5	ENSG00000168397.16	435	254.17	3.10	0.32	0.22	0.52
ENST00000493618.5	ENSG00000168397.16	899	717.87	20.93	0.77	0.52	1.24
ENST00000494132.1	ENSG00000168397.16	828	646.88	276.81	11.23	7.58	18.27
ENST00000494465.5	ENSG00000168397.16	2365	2183.86	0.00	0.00	0.00	0.00
ENST00000625810.2	ENSG00000168397.16	370	189.52	0.00	0.00	0.00	0.00
ENST00000539359.1	ENSG00000168398.6	1600	1418.86	42.77	0.79	0.53	67.66
ENST00000542454.2	ENSG00000168398.6	6845	6663.86	20.95	0.08	0.06	7.06
ENST00000554311.1	ENSG00000168398.6	4040	3858.86	43.45	0.30	0.20	25.28
ENST00000306247.11	ENSG00000168404.12	1781	1599.86	11.28	0.18	0.12	0.86
ENST00000308807.11	ENSG00000168404.12	2523	2341.86	1298.52	14.55	9.82	67.60
ENST00000570846.1	ENSG00000168404.12	3882	3700.86	33.95	0.24	0.16	1.12
ENST00000571303.1	ENSG00000168404.12	781	599.89	115.07	5.03	3.40	23.39
ENST00000573267.1	ENSG00000168404.12	1004	822.86	0.00	0.00	0.00	0.00
ENST00000575686.1	ENSG00000168404.12	567	385.98	0.00	0.00	0.00	0.00
ENST00000575695.5	ENSG00000168404.12	2566	2384.86	54.55	0.60	0.41	2.79
ENST00000576529.1	ENSG00000168404.12	458	277.12	9.64	0.91	0.62	4.24
ENST00000377989.8	ENSG00000168405.14	2264	2082.86	145.70	1.84	1.24	3.91
ENST00000377993.6	ENSG00000168405.14	1681	1499.86	811.96	14.20	9.59	30.26
ENST00000458373.5	ENSG00000168405.14	999	817.86	44.44	1.43	0.96	3.04
ENST00000462823.1	ENSG00000168405.14	772	590.89	0.00	0.00	0.00	0.00
ENST00000471416.2	ENSG00000168405.14	1118	936.86	301.79	8.45	5.71	18.00
ENST00000490939.1	ENSG00000168405.14	959	777.86	600.81	20.27	13.68	43.17
ENST00000493257.5	ENSG00000168405.14	878	696.87	8.18	0.31	0.21	0.66
ENST00000493981.1	ENSG00000168405.14	883	701.87	12.12	0.45	0.31	0.97
ENST00000361070.8	ENSG00000168411.13	4957	4775.86	785.25	4.31	2.91	10.83
ENST00000571750.5	ENSG00000168411.13	3033	2851.86	971.86	8.94	6.04	22.44
ENST00000571776.1	ENSG00000168411.13	936	754.86	0.00	0.00	0.00	0.00
ENST00000572337.5	ENSG00000168411.13	586	404.97	0.00	0.00	0.00	0.00
ENST00000572610.1	ENSG00000168411.13	572	390.98	106.50	7.15	4.83	17.94
ENST00000572840.1	ENSG00000168411.13	458	277.12	0.00	0.00	0.00	0.00
ENST00000572990.5	ENSG00000168411.13	599	417.96	0.00	0.00	0.00	0.00
ENST00000575113.1	ENSG00000168411.13	706	524.91	0.00	0.00	0.00	0.00
ENST00000575154.1	ENSG00000168411.13	547	366.00	4.68	0.34	0.23	0.84
ENST00000575281.1	ENSG00000168411.13	494	313.05	220.02	18.44	12.45	46.28
ENST00000575397.5	ENSG00000168411.13	841	659.87	16.68	0.66	0.45	1.66
ENST00000576652.1	ENSG00000168411.13	528	347.02	0.00	0.00	0.00	0.00
ENST00000307161.5	ENSG00000168412.6	1289	1107.86	0.00	0.00	0.00	0.00
ENST00000308251.5	ENSG00000168418.7	5179	4997.86	1.67	0.01	0.01	33.65
ENST00000568181.1	ENSG00000168418.7	2199	2017.86	1.33	0.02	0.01	66.35
ENST00000381799.9	ENSG00000168421.12	4305	4123.86	0.00	0.00	0.00	0.00
ENST00000503754.5	ENSG00000168421.12	557	375.99	0.00	0.00	0.00	0.00
ENST00000503941.5	ENSG00000168421.12	789	607.89	0.00	0.00	0.00	0.00
ENST00000503978.1	ENSG00000168421.12	545	364.00	0.00	0.00	0.00	0.00
ENST00000504638.1	ENSG00000168421.12	530	349.01	0.00	0.00	0.00	0.00
ENST00000505618.5	ENSG00000168421.12	1225	1043.86	0.00	0.00	0.00	0.00
ENST00000507851.5	ENSG00000168421.12	814	632.88	0.00	0.00	0.00	0.00
ENST00000508513.5	ENSG00000168421.12	874	692.87	0.00	0.00	0.00	0.00
ENST00000511121.5	ENSG00000168421.12	571	389.98	0.00	0.00	0.00	0.00
ENST00000511967.5	ENSG00000168421.12	423	242.21	0.00	0.00	0.00	0.00
ENST00000513894.5	ENSG00000168421.12	571	389.98	0.00	0.00	0.00	0.00
ENST00000514143.1	ENSG00000168421.12	587	405.97	0.00	0.00	0.00	0.00
ENST00000514839.1	ENSG00000168421.12	560	378.99	0.00	0.00	0.00	0.00
ENST00000515503.5	ENSG00000168421.12	549	368.00	0.00	0.00	0.00	0.00
ENST00000515702.1	ENSG00000168421.12	574	392.98	0.00	0.00	0.00	0.00
ENST00000515718.5	ENSG00000168421.12	574	392.98	0.00	0.00	0.00	0.00
ENST00000610353.4	ENSG00000168421.12	2268	2086.86	0.00	0.00	0.00	0.00
ENST00000613272.4	ENSG00000168421.12	1865	1683.86	317.00	4.94	3.34	100.00
ENST00000614836.1	ENSG00000168421.12	2114	1932.86	0.00	0.00	0.00	0.00
ENST00000615083.4	ENSG00000168421.12	2156	1974.86	0.00	0.00	0.00	0.00
ENST00000615577.4	ENSG00000168421.12	2227	2045.86	0.00	0.00	0.00	0.00
ENST00000617441.4	ENSG00000168421.12	1872	1690.86	0.00	0.00	0.00	0.00
ENST00000619474.4	ENSG00000168421.12	2230	2048.86	0.00	0.00	0.00	0.00
ENST00000622175.4	ENSG00000168421.12	2254	2072.86	0.00	0.00	0.00	0.00
ENST00000409223.1	ENSG00000168427.8	3726	3544.86	1.00	0.01	0.00	100.00
ENST00000307149.9	ENSG00000168434.12	2926	2744.86	3529.06	33.73	22.78	31.88
ENST00000561854.1	ENSG00000168434.12	814	632.88	43.44	1.80	1.22	1.70
ENST00000563164.1	ENSG00000168434.12	741	559.90	110.91	5.20	3.51	4.91
ENST00000566364.1	ENSG00000168434.12	939	757.86	854.31	29.58	19.97	27.95
ENST00000567821.1	ENSG00000168434.12	922	740.86	1002.80	35.52	23.98	33.56
ENST00000569635.1	ENSG00000168434.12	474	293.09	0.00	0.00	0.00	0.00
ENST00000307731.1	ENSG00000168438.14	3848	3666.86	1104.12	7.90	5.33	76.05
ENST00000368930.5	ENSG00000168438.14	1977	1795.86	0.00	0.00	0.00	0.00
ENST00000368932.5	ENSG00000168438.14	3933	3751.86	308.23	2.16	1.46	20.75
ENST00000431461.1	ENSG00000168438.14	400	219.31	1.61	0.19	0.13	1.86
ENST00000445340.2	ENSG00000168438.14	357	176.66	0.00	0.00	0.00	0.00
ENST00000453107.5	ENSG00000168438.14	306	126.71	0.00	0.00	0.00	0.00
ENST00000606893.5	ENSG00000168438.14	3372	3190.86	17.04	0.14	0.09	1.35
ENST00000305218.8	ENSG00000168439.16	2196	2014.86	3395.22	44.21	29.85	22.95
ENST00000355603.3	ENSG00000168439.16	528	347.02	2.00	0.15	0.10	0.08
ENST00000358794.9	ENSG00000168439.16	2743	2561.86	7.31	0.07	0.05	0.04
ENST00000536973.5	ENSG00000168439.16	738	556.90	0.00	0.00	0.00	0.00
ENST00000537479.5	ENSG00000168439.16	601	419.96	0.00	0.00	0.00	0.00
ENST00000538497.1	ENSG00000168439.16	582	400.97	40.11	2.62	1.77	1.36
ENST00000538945.5	ENSG00000168439.16	1900	1718.86	0.00	0.00	0.00	0.00
ENST00000540501.1	ENSG00000168439.16	880	698.87	18.30	0.69	0.46	0.36
ENST00000540736.1	ENSG00000168439.16	399	218.32	190.46	22.89	15.46	11.88
ENST00000540887.1	ENSG00000168439.16	877	695.87	50.62	1.91	1.29	0.99
ENST00000543847.1	ENSG00000168439.16	772	590.89	2704.98	120.11	81.10	62.34
ENST00000544739.5	ENSG00000168439.16	562	380.99	0.00	0.00	0.00	0.00
ENST00000307331.9	ENSG00000168447.10	2085	1903.86	0.00	0.00	0.00	0.00
ENST00000343070.6	ENSG00000168447.10	2597	2415.86	0.00	0.00	0.00	0.00
ENST00000564275.5	ENSG00000168447.10	1829	1647.86	0.00	0.00	0.00	0.00
ENST00000566441.2	ENSG00000168447.10	749	567.90	0.00	0.00	0.00	0.00
ENST00000566647.1	ENSG00000168447.10	519	338.02	0.00	0.00	0.00	0.00
ENST00000566870.1	ENSG00000168447.10	560	378.99	3.00	0.21	0.14	72.24
ENST00000568085.5	ENSG00000168447.10	1825	1643.86	5.00	0.08	0.05	27.76
ENST00000568923.5	ENSG00000168447.10	1852	1670.86	0.00	0.00	0.00	0.00
ENST00000569789.1	ENSG00000168447.10	610	428.96	0.00	0.00	0.00	0.00
ENST00000312841.9	ENSG00000168453.14	5351	5169.86	316.45	1.61	1.08	79.77
ENST00000381418.8	ENSG00000168453.14	6336	6154.86	45.46	0.19	0.13	9.62
ENST00000517699.2	ENSG00000168453.14	772	590.89	0.00	0.00	0.00	0.00
ENST00000518377.1	ENSG00000168453.14	704	522.91	0.00	0.00	0.00	0.00
ENST00000518461.2	ENSG00000168453.14	560	378.99	3.09	0.21	0.14	10.61
ENST00000519619.1	ENSG00000168453.14	522	341.02	0.00	0.00	0.00	0.00
ENST00000522016.1	ENSG00000168453.14	2394	2212.86	0.00	0.00	0.00	0.00
ENST00000522039.1	ENSG00000168453.14	563	381.99	0.00	0.00	0.00	0.00
ENST00000522759.1	ENSG00000168453.14	1379	1197.86	0.00	0.00	0.00	0.00
ENST00000306084.6	ENSG00000168454.11	1873	1691.86	1.71	0.03	0.02	14.21
ENST00000357775.5	ENSG00000168454.11	2830	2648.86	0.00	0.00	0.00	0.00
ENST00000426718.3	ENSG00000168454.11	759	577.89	0.00	0.00	0.00	0.00
ENST00000536353.2	ENSG00000168454.11	1703	1521.86	9.29	0.16	0.11	85.79
ENST00000584255.1	ENSG00000168454.11	571	389.98	0.00	0.00	0.00	0.00
ENST00000611534.1	ENSG00000168454.11	2066	1884.86	0.00	0.00	0.00	0.00
ENST00000435762.2	ENSG00000168461.12	518	337.03	176.92	13.77	9.30	14.28
ENST00000577284.1	ENSG00000168461.12	604	422.96	3.78	0.23	0.16	0.24
ENST00000577371.1	ENSG00000168461.12	272	94.35	0.00	0.00	0.00	0.00
ENST00000577796.5	ENSG00000168461.12	295	116.12	1.39	0.31	0.21	0.33
ENST00000578734.5	ENSG00000168461.12	783	601.89	544.44	23.73	16.03	24.61
ENST00000578737.5	ENSG00000168461.12	328	148.12	0.00	0.00	0.00	0.00
ENST00000578921.5	ENSG00000168461.12	4055	3873.86	1648.50	11.17	7.54	11.58
ENST00000580361.1	ENSG00000168461.12	367	186.55	15.33	2.16	1.46	2.24
ENST00000580795.1	ENSG00000168461.12	342	161.86	209.17	33.91	22.90	35.16
ENST00000581109.1	ENSG00000168461.12	469	288.09	122.46	11.15	7.53	11.57
ENST00000583137.1	ENSG00000168461.12	714	532.91	0.00	0.00	0.00	0.00
ENST00000583921.5	ENSG00000168461.12	583	401.97	0.00	0.00	0.00	0.00
ENST00000306306.7	ENSG00000168476.11	1710	1528.86	966.90	16.59	11.20	83.40
ENST00000334530.9	ENSG00000168476.11	1476	1294.86	20.27	0.41	0.28	2.06
ENST00000518664.5	ENSG00000168476.11	996	814.86	11.60	0.37	0.25	1.88
ENST00000519074.5	ENSG00000168476.11	1212	1030.86	71.94	1.83	1.24	9.20
ENST00000519875.1	ENSG00000168476.11	732	550.90	2.28	0.11	0.07	0.55
ENST00000521744.1	ENSG00000168476.11	635	453.94	10.00	0.58	0.39	2.91
ENST00000523293.2	ENSG00000168476.11	913	731.87	0.00	0.00	0.00	0.00
ENST00000375244.7	ENSG00000168477.17	13132	12950.86	1232.58	2.50	1.69	13.00
ENST00000442721.1	ENSG00000168477.17	372	191.50	5.00	0.69	0.46	3.57
ENST00000451343.4	ENSG00000168477.17	3125	2943.86	144.37	1.29	0.87	6.70
ENST00000479795.1	ENSG00000168477.17	2742	2560.86	2.46	0.03	0.02	0.13
ENST00000486148.1	ENSG00000168477.17	2669	2487.86	1.13	0.01	0.01	0.06
ENST00000490077.5	ENSG00000168477.17	2756	2574.86	1277.05	13.01	8.79	67.77
ENST00000498094.1	ENSG00000168477.17	792	610.88	5.50	0.24	0.16	1.23
ENST00000611016.2	ENSG00000168477.17	6083	5901.86	325.41	1.45	0.98	7.53
ENST00000613214.4	ENSG00000168477.17	6842	6660.86	0.00	0.00	0.00	0.00
ENST00000306317.6	ENSG00000168481.8	3272	3090.86	220.43	1.87	1.26	7.47
ENST00000424267.6	ENSG00000168481.8	3114	2932.86	263.62	2.36	1.59	9.42
ENST00000517694.1	ENSG00000168481.8	663	481.93	380.34	20.71	13.98	82.70
ENST00000518365.1	ENSG00000168481.8	784	602.89	0.00	0.00	0.00	0.00
ENST00000520124.5	ENSG00000168481.8	4420	4238.86	16.61	0.10	0.07	0.41
ENST00000318561.7	ENSG00000168484.12	997	815.86	3.07	0.10	0.07	6.72
ENST00000437090.6	ENSG00000168484.12	773	591.89	5.77	0.26	0.17	17.43
ENST00000518615.2	ENSG00000168484.12	377	196.46	3.31	0.44	0.30	30.14
ENST00000520605.5	ENSG00000168484.12	519	338.02	0.00	0.00	0.00	0.00
ENST00000521315.5	ENSG00000168484.12	1046	864.86	13.01	0.39	0.27	26.88
ENST00000522109.5	ENSG00000168484.12	921	739.86	0.00	0.00	0.00	0.00
ENST00000522630.2	ENSG00000168484.12	227	54.34	0.00	0.00	0.00	0.00
ENST00000522880.1	ENSG00000168484.12	1000	818.86	0.00	0.00	0.00	0.00
ENST00000523296.1	ENSG00000168484.12	395	214.34	0.00	0.00	0.00	0.00
ENST00000524255.5	ENSG00000168484.12	681	499.92	2.74	0.14	0.10	9.79
ENST00000524318.3	ENSG00000168484.12	993	811.86	4.10	0.13	0.09	9.03
ENST00000524350.1	ENSG00000168484.12	538	357.01	0.00	0.00	0.00	0.00
ENST00000306349.12	ENSG00000168487.17	2626	2444.86	1602.65	17.20	11.61	26.24
ENST00000306385.9	ENSG00000168487.17	4229	4047.86	0.00	0.00	0.00	0.00
ENST00000354870.5	ENSG00000168487.17	3989	3807.86	187.71	1.29	0.87	1.97
ENST00000397814.7	ENSG00000168487.17	836	654.87	0.00	0.00	0.00	0.00
ENST00000471755.5	ENSG00000168487.17	2695	2513.86	553.40	5.78	3.90	8.81
ENST00000483364.5	ENSG00000168487.17	2362	2180.86	0.00	0.00	0.00	0.00
ENST00000517324.5	ENSG00000168487.17	698	516.91	45.35	2.30	1.55	3.51
ENST00000518656.5	ENSG00000168487.17	1059	877.86	3.92	0.12	0.08	0.18
ENST00000518913.5	ENSG00000168487.17	2663	2481.86	0.00	0.00	0.00	0.00
ENST00000520626.5	ENSG00000168487.17	3925	3743.86	382.96	2.68	1.81	4.09
ENST00000520970.5	ENSG00000168487.17	4333	4151.86	980.80	6.20	4.19	9.46
ENST00000520982.5	ENSG00000168487.17	3244	3062.86	1511.20	12.95	8.74	19.75
ENST00000521385.5	ENSG00000168487.17	2320	2138.86	103.03	1.26	0.85	1.93
ENST00000521521.5	ENSG00000168487.17	499	318.05	0.00	0.00	0.00	0.00
ENST00000522332.1	ENSG00000168487.17	1337	1155.86	77.60	1.76	1.19	2.69
ENST00000523457.5	ENSG00000168487.17	535	354.01	184.20	13.65	9.22	20.83
ENST00000523749.5	ENSG00000168487.17	342	161.86	2.18	0.35	0.24	0.54
ENST00000523849.1	ENSG00000168487.17	789	607.89	0.00	0.00	0.00	0.00
ENST00000325215.10	ENSG00000168488.18	3788	3606.86	114.89	0.84	0.56	0.61
ENST00000336783.8	ENSG00000168488.18	4367	4185.86	2427.03	15.21	10.27	11.10
ENST00000340394.12	ENSG00000168488.18	3807	3625.86	37.97	0.27	0.19	0.20
ENST00000382686.8	ENSG00000168488.18	3739	3557.86	0.00	0.00	0.00	0.00
ENST00000395547.6	ENSG00000168488.18	3981	3799.86	184.45	1.27	0.86	0.93
ENST00000561539.1	ENSG00000168488.18	509	328.04	31.78	2.54	1.72	1.85
ENST00000561732.1	ENSG00000168488.18	643	461.94	192.87	10.95	7.40	7.99
ENST00000562583.5	ENSG00000168488.18	1933	1751.86	129.16	1.93	1.31	1.41
ENST00000562686.1	ENSG00000168488.18	489	308.06	44.85	3.82	2.58	2.79
ENST00000562867.5	ENSG00000168488.18	609	427.96	381.54	23.39	15.80	17.06
ENST00000563314.5	ENSG00000168488.18	4574	4392.86	825.45	4.93	3.33	3.60
ENST00000564035.5	ENSG00000168488.18	786	604.89	283.03	12.28	8.29	8.96
ENST00000564162.1	ENSG00000168488.18	770	588.89	0.00	0.00	0.00	0.00
ENST00000564284.1	ENSG00000168488.18	603	421.96	288.93	17.97	12.13	13.11
ENST00000564304.5	ENSG00000168488.18	3514	3332.86	786.89	6.19	4.18	4.52
ENST00000564656.5	ENSG00000168488.18	552	370.99	0.00	0.00	0.00	0.00
ENST00000565845.5	ENSG00000168488.18	750	568.90	0.00	0.00	0.00	0.00
ENST00000565971.5	ENSG00000168488.18	3264	3082.86	8.41	0.07	0.05	0.05
ENST00000566007.5	ENSG00000168488.18	471	290.09	0.00	0.00	0.00	0.00
ENST00000566080.1	ENSG00000168488.18	329	149.10	13.00	2.29	1.54	1.67
ENST00000566946.5	ENSG00000168488.18	2162	1980.86	127.74	1.69	1.14	1.23
ENST00000567024.1	ENSG00000168488.18	525	344.02	42.07	3.21	2.17	2.34
ENST00000568266.5	ENSG00000168488.18	1294	1112.86	212.95	5.02	3.39	3.66
ENST00000569318.1	ENSG00000168488.18	559	377.99	0.00	0.00	0.00	0.00
ENST00000570200.5	ENSG00000168488.18	3635	3453.86	1782.40	13.54	9.14	9.88
ENST00000570284.1	ENSG00000168488.18	701	519.91	191.20	9.65	6.52	7.04
ENST00000321613.7	ENSG00000168490.13	3099	2917.86	62.77	0.56	0.38	21.48
ENST00000454243.6	ENSG00000168490.13	3200	3018.86	0.00	0.00	0.00	0.00
ENST00000518274.1	ENSG00000168490.13	713	531.91	0.00	0.00	0.00	0.00
ENST00000522869.5	ENSG00000168490.13	847	665.87	0.00	0.00	0.00	0.00
ENST00000523252.1	ENSG00000168490.13	769	587.89	46.23	2.06	1.39	78.52
ENST00000307588.7	ENSG00000168491.9	2898	2716.86	0.00	0.00	0.00	0.00
ENST00000393540.7	ENSG00000168491.9	2722	2540.86	134.66	1.39	0.94	30.44
ENST00000504020.2	ENSG00000168491.9	470	289.09	0.00	0.00	0.00	0.00
ENST00000506876.5	ENSG00000168491.9	789	607.89	0.00	0.00	0.00	0.00
ENST00000506962.3	ENSG00000168491.9	544	363.00	11.59	0.84	0.57	18.34
ENST00000507501.5	ENSG00000168491.9	705	523.91	0.00	0.00	0.00	0.00
ENST00000508538.1	ENSG00000168491.9	467	286.10	1.11	0.10	0.07	2.24
ENST00000510481.5	ENSG00000168491.9	788	606.89	0.00	0.00	0.00	0.00
ENST00000510617.5	ENSG00000168491.9	2592	2410.86	205.63	2.24	1.51	48.98
ENST00000306433.8	ENSG00000168495.12	1931	1749.86	2002.36	30.02	20.27	91.06
ENST00000397802.8	ENSG00000168495.12	5494	5312.86	596.64	2.95	1.99	8.94
ENST00000517789.2	ENSG00000168495.12	841	659.87	0.00	0.00	0.00	0.00
ENST00000518039.1	ENSG00000168495.12	1202	1020.86	0.00	0.00	0.00	0.00
ENST00000519237.5	ENSG00000168495.12	683	501.92	0.00	0.00	0.00	0.00
ENST00000305885.2	ENSG00000168496.3	2296	2114.86	1856.34	23.03	15.55	62.38
ENST00000535307.1	ENSG00000168496.3	768	586.89	310.66	13.89	9.38	37.62
ENST00000535723.1	ENSG00000168496.3	776	594.89	0.00	0.00	0.00	0.00
ENST00000304141.4	ENSG00000168497.4	3229	3047.86	247.89	2.13	1.44	100.00
ENST00000306329.15	ENSG00000168502.17	5718	5536.86	60.14	0.28	0.19	3.07
ENST00000359865.7	ENSG00000168502.17	6093	5911.86	0.00	0.00	0.00	0.00
ENST00000400050.7	ENSG00000168502.17	6042	5860.86	0.00	0.00	0.00	0.00
ENST00000517554.1	ENSG00000168502.17	1554	1372.86	2.14	0.04	0.03	0.44
ENST00000517570.5	ENSG00000168502.17	6009	5827.86	98.95	0.45	0.30	4.80
ENST00000518226.1	ENSG00000168502.17	560	378.99	1.00	0.07	0.05	0.75
ENST00000518815.1	ENSG00000168502.17	3963	3781.86	562.09	3.90	2.63	42.03
ENST00000519823.2	ENSG00000168502.17	580	398.97	0.00	0.00	0.00	0.00
ENST00000520495.5	ENSG00000168502.17	3286	3104.86	46.07	0.39	0.26	4.20
ENST00000520926.1	ENSG00000168502.17	598	416.96	20.77	1.31	0.88	14.09
ENST00000521018.1	ENSG00000168502.17	577	395.98	0.00	0.00	0.00	0.00
ENST00000522146.1	ENSG00000168502.17	580	398.97	22.57	1.48	1.00	16.00
ENST00000522592.1	ENSG00000168502.17	570	388.98	0.00	0.00	0.00	0.00
ENST00000523122.1	ENSG00000168502.17	373	192.50	0.00	0.00	0.00	0.00
ENST00000523811.2	ENSG00000168502.17	474	293.09	0.00	0.00	0.00	0.00
ENST00000581670.1	ENSG00000168502.17	2856	2674.86	138.28	1.36	0.92	14.62
ENST00000306318.4	ENSG00000168505.6	2123	1941.86	8.00	0.11	0.07	100.00
ENST00000465889.1	ENSG00000168505.6	896	714.87	0.00	0.00	0.00	0.00
ENST00000551105.1	ENSG00000168505.6	1307	1125.86	0.00	0.00	0.00	0.00
ENST00000336751.10	ENSG00000168509.19	2234	2052.86	0.00	0.00	0.00	0.00
ENST00000357836.5	ENSG00000168509.19	2123	1941.86	5.22	0.07	0.05	4.76
ENST00000421822.2	ENSG00000168509.19	536	355.01	0.00	0.00	0.00	0.00
ENST00000475797.1	ENSG00000168509.19	1381	1199.86	43.88	0.96	0.65	64.78
ENST00000497365.5	ENSG00000168509.19	1419	1237.86	0.00	0.00	0.00	0.00
ENST00000634927.1	ENSG00000168509.19	506	325.04	0.00	0.00	0.00	0.00
ENST00000636675.1	ENSG00000168509.19	1280	1098.86	18.89	0.45	0.30	30.46
ENST00000306238.3	ENSG00000168515.3	453	272.13	0.00	0.00	0.00	0.00
ENST00000307275.7	ENSG00000168517.10	1528	1346.86	53.33	1.04	0.70	10.50
ENST00000585340.1	ENSG00000168517.10	803	621.88	2.77	0.12	0.08	1.18
ENST00000586681.5	ENSG00000168517.10	783	601.89	0.00	0.00	0.00	0.00
ENST00000589230.5	ENSG00000168517.10	796	614.88	0.00	0.00	0.00	0.00
ENST00000591070.5	ENSG00000168517.10	473	292.09	0.00	0.00	0.00	0.00
ENST00000591576.5	ENSG00000168517.10	1176	994.86	260.93	6.88	4.65	69.53
ENST00000592695.1	ENSG00000168517.10	1246	1064.86	75.47	1.86	1.26	18.79
ENST00000593138.5	ENSG00000168517.10	581	399.97	0.00	0.00	0.00	0.00
ENST00000302279.7	ENSG00000168522.12	1840	1658.86	2845.04	45.00	30.39	42.11
ENST00000524546.5	ENSG00000168522.12	750	568.90	2.98	0.14	0.09	0.13
ENST00000525099.1	ENSG00000168522.12	7327	7145.86	374.09	1.37	0.93	1.29
ENST00000525699.5	ENSG00000168522.12	516	335.03	0.00	0.00	0.00	0.00
ENST00000526755.5	ENSG00000168522.12	4676	4494.86	715.12	4.17	2.82	3.91
ENST00000527153.5	ENSG00000168522.12	582	400.97	2.96	0.19	0.13	0.18
ENST00000528400.1	ENSG00000168522.12	601	419.96	341.30	21.32	14.40	19.96
ENST00000529687.5	ENSG00000168522.12	1950	1768.86	16.15	0.24	0.16	0.22
ENST00000531266.5	ENSG00000168522.12	590	408.97	2.13	0.14	0.09	0.13
ENST00000533336.1	ENSG00000168522.12	874	692.87	191.75	7.26	4.90	6.80
ENST00000533368.1	ENSG00000168522.12	534	353.01	108.46	8.06	5.44	7.54
ENST00000533383.5	ENSG00000168522.12	982	800.86	573.33	18.78	12.68	17.58
ENST00000533559.5	ENSG00000168522.12	429	248.19	0.00	0.00	0.00	0.00
ENST00000533998.5	ENSG00000168522.12	581	399.97	2.57	0.17	0.11	0.16
ENST00000373709.7	ENSG00000168528.11	1997	1815.86	4419.74	63.86	43.12	98.34
ENST00000373710.5	ENSG00000168528.11	2146	1964.86	0.00	0.00	0.00	0.00
ENST00000487207.5	ENSG00000168528.11	735	553.90	0.00	0.00	0.00	0.00
ENST00000491976.1	ENSG00000168528.11	2807	2625.86	3.20	0.03	0.02	0.05
ENST00000536384.2	ENSG00000168528.11	2062	1880.86	75.06	1.05	0.71	1.61
ENST00000536859.5	ENSG00000168528.11	2072	1890.86	0.00	0.00	0.00	0.00
ENST00000341685.8	ENSG00000168530.15	870	688.87	1.00	0.04	0.03	100.00
ENST00000352451.3	ENSG00000168530.15	1065	883.86	0.00	0.00	0.00	0.00
ENST00000484290.1	ENSG00000168530.15	687	505.92	0.00	0.00	0.00	0.00
ENST00000496436.5	ENSG00000168530.15	702	520.91	0.00	0.00	0.00	0.00
ENST00000334690.10	ENSG00000168538.15	4552	4370.86	3168.45	19.02	12.84	28.62
ENST00000357207.8	ENSG00000168538.15	4435	4253.86	68.05	0.42	0.28	0.63
ENST00000504526.1	ENSG00000168538.15	503	322.04	8.08	0.66	0.44	0.99
ENST00000505676.5	ENSG00000168538.15	2244	2062.86	0.00	0.00	0.00	0.00
ENST00000506426.1	ENSG00000168538.15	395	214.34	47.22	5.78	3.90	8.70
ENST00000509857.5	ENSG00000168538.15	548	367.00	118.22	8.45	5.71	12.72
ENST00000511409.1	ENSG00000168538.15	568	386.98	41.82	2.84	1.91	4.27
ENST00000511955.5	ENSG00000168538.15	2342	2160.86	345.62	4.20	2.83	6.31
ENST00000512476.1	ENSG00000168538.15	2546	2364.86	2025.00	22.47	15.17	33.80
ENST00000513600.5	ENSG00000168538.15	545	364.00	36.56	2.64	1.78	3.96
ENST00000306960.3	ENSG00000168539.3	2964	2782.86	244.87	2.31	1.56	27.55
ENST00000536524.1	ENSG00000168539.3	549	368.00	85.13	6.07	4.10	72.45
ENST00000543973.1	ENSG00000168539.3	2123	1941.86	0.00	0.00	0.00	0.00
ENST00000304636.7	ENSG00000168542.13	5543	5361.86	30222.10	147.89	99.86	43.22
ENST00000317840.9	ENSG00000168542.13	3873	3691.86	0.00	0.00	0.00	0.00
ENST00000450867.1	ENSG00000168542.13	268	90.63	0.00	0.00	0.00	0.00
ENST00000467886.1	ENSG00000168542.13	226	53.51	1.00	0.49	0.33	0.14
ENST00000470167.1	ENSG00000168542.13	628	446.95	106.71	6.26	4.23	1.83
ENST00000487010.1	ENSG00000168542.13	2054	1872.86	13388.20	187.57	126.65	54.81
ENST00000637672.1	ENSG00000168542.13	63	0.00	0.00	0.00	0.00	0.00
ENST00000306793.4	ENSG00000168546.10	3558	3376.86	17.86	0.14	0.09	4.42
ENST00000517328.5	ENSG00000168546.10	2104	1922.86	3.47	0.05	0.03	1.51
ENST00000517892.5	ENSG00000168546.10	1176	994.86	105.10	2.77	1.87	88.34
ENST00000518077.5	ENSG00000168546.10	1503	1321.86	0.00	0.00	0.00	0.00
ENST00000519195.1	ENSG00000168546.10	546	365.00	1.14	0.08	0.06	2.62
ENST00000520676.1	ENSG00000168546.10	616	434.95	0.00	0.00	0.00	0.00
ENST00000522071.2	ENSG00000168546.10	872	690.87	0.54	0.02	0.01	0.66
ENST00000524240.5	ENSG00000168546.10	4921	4739.86	13.89	0.08	0.05	2.45
ENST00000302327.3	ENSG00000168556.6	1189	1007.86	869.98	22.65	15.29	69.95
ENST00000412117.1	ENSG00000168556.6	599	417.96	155.02	9.73	6.57	30.05
ENST00000302350.4	ENSG00000168564.5	2646	2464.86	1530.24	16.29	11.00	46.94
ENST00000502924.1	ENSG00000168564.5	347	166.79	0.00	0.00	0.00	0.00
ENST00000504169.1	ENSG00000168564.5	2721	2539.86	879.19	9.08	6.13	26.17
ENST00000506835.1	ENSG00000168564.5	888	706.87	232.65	8.64	5.83	24.89
ENST00000510928.1	ENSG00000168564.5	860	678.87	17.93	0.69	0.47	2.00
ENST00000342415.5	ENSG00000168566.12	4173	3991.86	165.90	1.09	0.74	7.34
ENST00000496946.1	ENSG00000168566.12	2610	2428.86	177.04	1.91	1.29	12.87
ENST00000634363.1	ENSG00000168566.12	781	599.89	271.06	11.86	8.01	79.79
ENST00000307366.7	ENSG00000168569.7	1288	1106.86	1256.94	29.80	20.12	98.25
ENST00000525631.1	ENSG00000168569.7	736	554.90	0.00	0.00	0.00	0.00
ENST00000527073.1	ENSG00000168569.7	563	381.99	0.00	0.00	0.00	0.00
ENST00000528367.1	ENSG00000168569.7	857	675.87	13.65	0.53	0.36	1.75
ENST00000342228.7	ENSG00000168575.9	3657	3475.86	4400.88	33.22	22.43	96.63
ENST00000517366.1	ENSG00000168575.9	533	352.01	0.00	0.00	0.00	0.00
ENST00000518384.1	ENSG00000168575.9	557	375.99	0.00	0.00	0.00	0.00
ENST00000518660.5	ENSG00000168575.9	763	581.89	0.00	0.00	0.00	0.00
ENST00000518717.1	ENSG00000168575.9	573	391.98	0.00	0.00	0.00	0.00
ENST00000519463.1	ENSG00000168575.9	388	207.38	0.00	0.00	0.00	0.00
ENST00000520179.5	ENSG00000168575.9	2284	2102.86	0.00	0.00	0.00	0.00
ENST00000520262.5	ENSG00000168575.9	2992	2810.86	0.00	0.00	0.00	0.00
ENST00000521455.1	ENSG00000168575.9	411	230.26	0.00	0.00	0.00	0.00
ENST00000522401.1	ENSG00000168575.9	577	395.98	11.54	0.76	0.52	2.22
ENST00000522707.1	ENSG00000168575.9	751	569.90	0.00	0.00	0.00	0.00
ENST00000523340.1	ENSG00000168575.9	1265	1083.86	10.00	0.24	0.16	0.70
ENST00000524211.1	ENSG00000168575.9	968	786.86	4.58	0.15	0.10	0.44
ENST00000524237.1	ENSG00000168575.9	545	364.00	0.00	0.00	0.00	0.00
ENST00000304502.4	ENSG00000168582.4	609	427.96	0.00	0.00	0.00	0.00
ENST00000305904.10	ENSG00000168589.14	497	316.05	0.00	0.00	0.00	0.00
ENST00000338542.9	ENSG00000168589.14	514	333.03	0.00	0.00	0.00	0.00
ENST00000561880.1	ENSG00000168589.14	971	789.86	2.85	0.09	0.06	11.56
ENST00000562982.5	ENSG00000168589.14	492	311.06	7.11	0.60	0.40	73.12
ENST00000568035.5	ENSG00000168589.14	409	228.27	0.00	0.00	0.00	0.00
ENST00000570222.1	ENSG00000168589.14	397	216.33	1.04	0.13	0.08	15.32
ENST00000319511.6	ENSG00000168591.15	2418	2236.86	91.43	1.07	0.72	2.25
ENST00000357984.7	ENSG00000168591.15	1921	1739.86	387.75	5.85	3.95	12.25
ENST00000446571.7	ENSG00000168591.15	1580	1398.86	48.72	0.91	0.62	1.91
ENST00000538716.6	ENSG00000168591.15	1953	1771.86	31.32	0.46	0.31	0.97
ENST00000587172.1	ENSG00000168591.15	1598	1416.86	799.38	14.80	10.00	31.02
ENST00000587326.1	ENSG00000168591.15	1839	1657.86	159.46	2.52	1.70	5.29
ENST00000587630.1	ENSG00000168591.15	1191	1009.86	125.26	3.25	2.20	6.82
ENST00000587775.1	ENSG00000168591.15	546	365.00	0.00	0.00	0.00	0.00
ENST00000587989.1	ENSG00000168591.15	1969	1787.86	237.65	3.49	2.36	7.31
ENST00000588413.5	ENSG00000168591.15	747	565.90	0.00	0.00	0.00	0.00
ENST00000589184.5	ENSG00000168591.15	1837	1655.86	108.04	1.71	1.16	3.59
ENST00000589785.1	ENSG00000168591.15	1918	1736.86	703.20	10.62	7.17	22.26
ENST00000589856.1	ENSG00000168591.15	1505	1323.86	122.53	2.43	1.64	5.09
ENST00000590235.5	ENSG00000168591.15	1569	1387.86	0.00	0.00	0.00	0.00
ENST00000592825.1	ENSG00000168591.15	2151	1969.86	44.26	0.59	0.40	1.24
ENST00000359240.7	ENSG00000168594.15	3325	3143.86	0.00	0.00	0.00	0.00
ENST00000404450.8	ENSG00000168594.15	3171	2989.86	0.00	0.00	0.00	0.00
ENST00000445694.5	ENSG00000168594.15	3244	3062.86	0.00	0.00	0.00	0.00
ENST00000502305.5	ENSG00000168594.15	788	606.89	0.00	0.00	0.00	0.00
ENST00000502940.1	ENSG00000168594.15	555	373.99	0.00	0.00	0.00	0.00
ENST00000505141.5	ENSG00000168594.15	632	450.94	0.00	0.00	0.00	0.00
ENST00000507652.5	ENSG00000168594.15	2270	2088.86	0.00	0.00	0.00	0.00
ENST00000507969.5	ENSG00000168594.15	533	352.01	0.00	0.00	0.00	0.00
ENST00000510280.5	ENSG00000168594.15	566	384.98	0.00	0.00	0.00	0.00
ENST00000513477.5	ENSG00000168594.15	633	451.94	0.00	0.00	0.00	0.00
ENST00000514159.1	ENSG00000168594.15	3010	2828.86	0.00	0.00	0.00	0.00
ENST00000515538.5	ENSG00000168594.15	560	378.99	0.00	0.00	0.00	0.00
ENST00000615367.4	ENSG00000168594.15	3386	3204.86	0.00	0.00	0.00	0.00
ENST00000618444.1	ENSG00000168594.15	2949	2767.86	0.00	0.00	0.00	0.00
ENST00000264657.9	ENSG00000168610.14	5047	4865.86	4950.79	26.70	18.03	19.14
ENST00000389272.7	ENSG00000168610.14	2615	2433.86	2222.75	23.96	16.18	17.18
ENST00000404395.3	ENSG00000168610.14	2633	2451.86	1131.44	12.11	8.18	8.68
ENST00000462269.1	ENSG00000168610.14	698	516.91	41.87	2.13	1.44	1.52
ENST00000462286.2	ENSG00000168610.14	1982	1800.86	38.49	0.56	0.38	0.40
ENST00000471989.5	ENSG00000168610.14	826	644.88	286.25	11.65	7.86	8.35
ENST00000478276.1	ENSG00000168610.14	186	23.91	0.00	0.00	0.00	0.00
ENST00000491272.1	ENSG00000168610.14	725	543.91	43.55	2.10	1.42	1.51
ENST00000498330.1	ENSG00000168610.14	559	377.99	622.07	43.18	29.16	30.97
ENST00000585360.1	ENSG00000168610.14	517	336.03	169.52	13.24	8.94	9.49
ENST00000585517.5	ENSG00000168610.14	3319	3137.86	455.83	3.81	2.57	2.73
ENST00000588065.1	ENSG00000168610.14	571	389.98	0.00	0.00	0.00	0.00
ENST00000588969.5	ENSG00000168610.14	2772	2590.86	0.00	0.00	0.00	0.00
ENST00000590776.1	ENSG00000168610.14	1483	1301.86	1.00	0.02	0.01	0.01
ENST00000372520.1	ENSG00000168612.4	2168	1986.86	3208.68	42.37	28.61	97.20
ENST00000372523.1	ENSG00000168612.4	2769	2587.86	120.32	1.22	0.82	2.80
ENST00000379917.7	ENSG00000168615.11	3836	3654.86	41.03	0.29	0.20	0.18
ENST00000463437.2	ENSG00000168615.11	583	401.97	892.64	58.27	39.34	34.83
ENST00000466936.5	ENSG00000168615.11	2053	1871.86	107.80	1.51	1.02	0.90
ENST00000468065.5	ENSG00000168615.11	3755	3573.86	0.00	0.00	0.00	0.00
ENST00000481058.1	ENSG00000168615.11	516	335.03	25.94	2.03	1.37	1.21
ENST00000481513.5	ENSG00000168615.11	2387	2205.86	18.28	0.22	0.15	0.13
ENST00000481873.7	ENSG00000168615.11	3793	3611.86	58.90	0.43	0.29	0.26
ENST00000484143.1	ENSG00000168615.11	658	476.93	100.25	5.52	3.72	3.30
ENST00000487273.6	ENSG00000168615.11	3839	3657.86	13805.15	99.03	66.87	59.19
ENST00000265707.9	ENSG00000168619.15	2388	2206.86	0.00	0.00	0.00	0.00
ENST00000379866.5	ENSG00000168619.15	2314	2132.86	0.00	0.00	0.00	0.00
ENST00000520001.5	ENSG00000168619.15	728	546.90	0.00	0.00	0.00	0.00
ENST00000520087.5	ENSG00000168619.15	1886	1704.86	0.00	0.00	0.00	0.00
ENST00000520559.1	ENSG00000168619.15	538	357.01	0.00	0.00	0.00	0.00
ENST00000520772.5	ENSG00000168619.15	1429	1247.86	0.00	0.00	0.00	0.00
ENST00000523755.5	ENSG00000168619.15	804	622.88	0.00	0.00	0.00	0.00
ENST00000524117.1	ENSG00000168619.15	646	464.94	0.00	0.00	0.00	0.00
ENST00000326524.6	ENSG00000168621.14	3810	3628.86	546.37	3.95	2.67	37.77
ENST00000344622.8	ENSG00000168621.14	3655	3473.86	194.34	1.47	0.99	14.03
ENST00000381826.8	ENSG00000168621.14	778	596.89	4.14	0.18	0.12	1.74
ENST00000427982.5	ENSG00000168621.14	856	674.87	0.00	0.00	0.00	0.00
ENST00000502572.1	ENSG00000168621.14	306	126.71	0.00	0.00	0.00	0.00
ENST00000510177.5	ENSG00000168621.14	295	116.12	7.66	1.73	1.17	16.56
ENST00000515058.5	ENSG00000168621.14	764	582.89	69.48	3.13	2.11	29.90
ENST00000620847.1	ENSG00000168621.14	3638	3456.86	0.00	0.00	0.00	0.00
ENST00000448174.1	ENSG00000168630.3	155	8.13	1.00	3.23	2.18	100.00
ENST00000304311.3	ENSG00000168631.12	2658	2476.86	0.00	0.00	0.00	0.00
ENST00000462446.5	ENSG00000168631.12	5314	5132.86	1.00	0.01	0.00	100.00
ENST00000636043.1	ENSG00000168631.12	5587	5405.86	0.00	0.00	0.00	0.00
ENST00000305479.2	ENSG00000168634.4	1372	1190.86	3.00	0.07	0.04	100.00
ENST00000307078.9	ENSG00000168646.12	4259	4077.86	40.60	0.26	0.18	25.32
ENST00000375702.5	ENSG00000168646.12	2541	2359.86	17.05	0.19	0.13	18.37
ENST00000544103.2	ENSG00000168646.12	621	439.95	0.00	0.00	0.00	0.00
ENST00000577278.1	ENSG00000168646.12	976	794.86	0.00	0.00	0.00	0.00
ENST00000578251.1	ENSG00000168646.12	588	406.97	0.00	0.00	0.00	0.00
ENST00000580513.1	ENSG00000168646.12	1060	878.86	0.00	0.00	0.00	0.00
ENST00000585045.1	ENSG00000168646.12	1034	852.86	0.00	0.00	0.00	0.00
ENST00000611991.1	ENSG00000168646.12	1019	837.86	0.00	0.00	0.00	0.00
ENST00000618960.4	ENSG00000168646.12	4060	3878.86	85.88	0.58	0.39	56.31
ENST00000372967.3	ENSG00000168653.10	544	363.00	411.14	29.72	20.07	43.46
ENST00000372969.7	ENSG00000168653.10	548	367.00	540.86	38.67	26.11	56.54
ENST00000409460.5	ENSG00000168658.18	4844	4662.86	0.00	0.00	0.00	0.00
ENST00000416277.5	ENSG00000168658.18	2827	2645.86	0.00	0.00	0.00	0.00
ENST00000422503.6	ENSG00000168658.18	1927	1745.86	0.00	0.00	0.00	0.00
ENST00000432242.5	ENSG00000168658.18	5324	5142.86	0.00	0.00	0.00	0.00
ENST00000433678.5	ENSG00000168658.18	2642	2460.86	6.02	0.06	0.04	4.90
ENST00000448079.5	ENSG00000168658.18	576	394.98	0.00	0.00	0.00	0.00
ENST00000448638.5	ENSG00000168658.18	2516	2334.86	22.47	0.25	0.17	19.27
ENST00000463635.1	ENSG00000168658.18	471	290.09	0.00	0.00	0.00	0.00
ENST00000465555.1	ENSG00000168658.18	246	70.67	0.00	0.00	0.00	0.00
ENST00000465930.1	ENSG00000168658.18	557	375.99	9.78	0.68	0.46	52.07
ENST00000466852.1	ENSG00000168658.18	570	388.98	3.00	0.20	0.14	15.45
ENST00000473149.5	ENSG00000168658.18	2874	2692.86	0.00	0.00	0.00	0.00
ENST00000477737.5	ENSG00000168658.18	4454	4272.86	17.73	0.11	0.07	8.31
ENST00000483669.5	ENSG00000168658.18	565	383.98	0.00	0.00	0.00	0.00
ENST00000484571.5	ENSG00000168658.18	717	535.91	0.00	0.00	0.00	0.00
ENST00000485216.1	ENSG00000168658.18	423	242.21	0.00	0.00	0.00	0.00
ENST00000489630.5	ENSG00000168658.18	2575	2393.86	0.00	0.00	0.00	0.00
ENST00000489968.5	ENSG00000168658.18	558	376.99	0.00	0.00	0.00	0.00
ENST00000490947.2	ENSG00000168658.18	1501	1319.86	0.00	0.00	0.00	0.00
ENST00000495571.5	ENSG00000168658.18	2711	2529.86	0.00	0.00	0.00	0.00
ENST00000614454.1	ENSG00000168658.18	1542	1360.86	0.00	0.00	0.00	0.00
ENST00000303586.11	ENSG00000168661.14	2579	2397.86	43.48	0.48	0.32	9.69
ENST00000439785.5	ENSG00000168661.14	2651	2469.86	0.00	0.00	0.00	0.00
ENST00000595818.1	ENSG00000168661.14	317	137.38	7.05	1.35	0.91	27.43
ENST00000601142.1	ENSG00000168661.14	2280	2098.86	119.10	1.49	1.01	30.32
ENST00000601540.5	ENSG00000168661.14	696	514.92	0.00	0.00	0.00	0.00
ENST00000601957.5	ENSG00000168661.14	2583	2401.86	146.37	1.60	1.08	32.56
ENST00000282507.7	ENSG00000168671.9	2355	2173.86	0.00	0.00	0.00	0.00
ENST00000504685.5	ENSG00000168671.9	1476	1294.86	0.00	0.00	0.00	0.00
ENST00000504954.1	ENSG00000168671.9	543	362.00	0.00	0.00	0.00	0.00
ENST00000513300.5	ENSG00000168671.9	1924	1742.86	0.00	0.00	0.00	0.00
ENST00000515131.1	ENSG00000168671.9	572	390.98	0.00	0.00	0.00	0.00
ENST00000304916.3	ENSG00000168672.3	5404	5222.86	7549.80	37.93	25.61	73.05
ENST00000517458.1	ENSG00000168672.3	844	662.87	353.49	13.99	9.45	26.95
ENST00000359446.9	ENSG00000168675.18	8486	8304.86	367.83	1.16	0.78	13.36
ENST00000361303.7	ENSG00000168675.18	8086	7904.86	40.51	0.13	0.09	1.55
ENST00000399848.7	ENSG00000168675.18	8633	8451.86	60.80	0.19	0.13	2.17
ENST00000435606.1	ENSG00000168675.18	8032	7850.86	0.00	0.00	0.00	0.00
ENST00000585931.5	ENSG00000168675.18	2118	1936.86	173.39	2.35	1.59	27.00
ENST00000586207.5	ENSG00000168675.18	545	364.00	0.00	0.00	0.00	0.00
ENST00000586222.1	ENSG00000168675.18	685	503.92	0.00	0.00	0.00	0.00
ENST00000586765.1	ENSG00000168675.18	844	662.87	99.97	3.96	2.67	45.48
ENST00000587440.1	ENSG00000168675.18	335	154.98	0.00	0.00	0.00	0.00
ENST00000587600.1	ENSG00000168675.18	444	263.15	0.00	0.00	0.00	0.00
ENST00000587757.5	ENSG00000168675.18	2171	1989.86	1.18	0.02	0.01	0.18
ENST00000587905.5	ENSG00000168675.18	743	561.90	18.92	0.88	0.60	10.15
ENST00000590115.1	ENSG00000168675.18	501	320.05	0.00	0.00	0.00	0.00
ENST00000590308.1	ENSG00000168675.18	3720	3538.86	1.40	0.01	0.01	0.12
ENST00000590371.5	ENSG00000168675.18	598	416.96	0.00	0.00	0.00	0.00
ENST00000592657.1	ENSG00000168675.18	464	283.10	0.00	0.00	0.00	0.00
ENST00000592812.1	ENSG00000168675.18	549	368.00	0.00	0.00	0.00	0.00
ENST00000592991.1	ENSG00000168675.18	1640	1458.86	0.00	0.00	0.00	0.00
ENST00000593236.1	ENSG00000168675.18	572	390.98	0.00	0.00	0.00	0.00
ENST00000304372.5	ENSG00000168676.10	2958	2776.86	4.73	0.04	0.03	2.19
ENST00000561625.1	ENSG00000168676.10	570	388.98	0.00	0.00	0.00	0.00
ENST00000562721.1	ENSG00000168676.10	702	520.91	0.00	0.00	0.00	0.00
ENST00000562841.1	ENSG00000168676.10	530	349.01	0.00	0.00	0.00	0.00
ENST00000562860.1	ENSG00000168676.10	1303	1121.86	13.15	0.31	0.21	15.02
ENST00000566295.1	ENSG00000168676.10	423	242.21	0.00	0.00	0.00	0.00
ENST00000566392.5	ENSG00000168676.10	4186	4004.86	0.00	0.00	0.00	0.00
ENST00000567976.1	ENSG00000168676.10	528	347.02	13.17	1.00	0.67	48.65
ENST00000568736.5	ENSG00000168676.10	575	393.98	6.06	0.40	0.27	19.72
ENST00000569333.5	ENSG00000168676.10	4913	4731.86	42.74	0.24	0.16	11.58
ENST00000570049.5	ENSG00000168676.10	4754	4572.86	10.15	0.06	0.04	2.84
ENST00000369779.8	ENSG00000168679.17	2632	2450.86	324.37	3.47	2.34	3.03
ENST00000369781.8	ENSG00000168679.17	2082	1900.86	493.86	6.82	4.60	5.94
ENST00000437429.6	ENSG00000168679.17	2372	2190.86	0.00	0.00	0.00	0.00
ENST00000461647.6	ENSG00000168679.17	1962	1780.86	0.00	0.00	0.00	0.00
ENST00000467986.2	ENSG00000168679.17	1059	877.86	547.26	16.36	11.04	14.26
ENST00000472422.6	ENSG00000168679.17	2420	2238.86	127.93	1.50	1.01	1.31
ENST00000492412.2	ENSG00000168679.17	1551	1369.86	4062.89	77.82	52.55	67.85
ENST00000497687.1	ENSG00000168679.17	783	601.89	0.00	0.00	0.00	0.00
ENST00000528649.5	ENSG00000168679.17	1562	1380.86	459.60	8.73	5.90	7.61
ENST00000541986.5	ENSG00000168679.17	2496	2314.86	0.00	0.00	0.00	0.00
ENST00000303115.7	ENSG00000168685.14	4626	4444.86	159.05	0.94	0.63	5.24
ENST00000505093.1	ENSG00000168685.14	917	735.86	232.39	8.29	5.60	46.21
ENST00000505875.1	ENSG00000168685.14	626	444.95	12.65	0.75	0.50	4.16
ENST00000506850.5	ENSG00000168685.14	1004	822.86	49.90	1.59	1.07	8.87
ENST00000508941.5	ENSG00000168685.14	562	380.99	0.00	0.00	0.00	0.00
ENST00000509668.1	ENSG00000168685.14	552	370.99	35.85	2.54	1.71	14.14
ENST00000511031.1	ENSG00000168685.14	515	334.03	0.00	0.00	0.00	0.00
ENST00000511982.1	ENSG00000168685.14	612	430.95	14.35	0.87	0.59	4.87
ENST00000514217.5	ENSG00000168685.14	1287	1105.86	124.81	2.96	2.00	16.51
ENST00000515665.1	ENSG00000168685.14	551	370.00	0.00	0.00	0.00	0.00
ENST00000304800.13	ENSG00000168701.18	793	611.88	625.18	26.81	18.10	53.89
ENST00000561586.5	ENSG00000168701.18	698	516.91	0.00	0.00	0.00	0.00
ENST00000562235.5	ENSG00000168701.18	775	593.89	119.80	5.29	3.57	10.64
ENST00000563168.1	ENSG00000168701.18	1525	1343.86	62.80	1.23	0.83	2.46
ENST00000563271.5	ENSG00000168701.18	614	432.95	3.96	0.24	0.16	0.48
ENST00000563426.5	ENSG00000168701.18	457	276.12	7.53	0.72	0.48	1.44
ENST00000563953.5	ENSG00000168701.18	887	705.87	70.22	2.61	1.76	5.25
ENST00000564087.2	ENSG00000168701.18	518	337.03	0.00	0.00	0.00	0.00
ENST00000564649.1	ENSG00000168701.18	514	333.03	42.94	3.38	2.28	6.80
ENST00000565201.1	ENSG00000168701.18	832	650.88	155.30	6.26	4.23	12.58
ENST00000566486.1	ENSG00000168701.18	796	614.88	33.47	1.43	0.96	2.87
ENST00000567193.5	ENSG00000168701.18	915	733.86	49.81	1.78	1.20	3.58
ENST00000389484.7	ENSG00000168702.17	16535	16353.86	0.00	0.00	0.00	0.00
ENST00000434794.1	ENSG00000168702.17	2621	2439.86	0.00	0.00	0.00	0.00
ENST00000437977.5	ENSG00000168702.17	3810	3628.86	1.00	0.01	0.00	100.00
ENST00000442974.1	ENSG00000168702.17	839	657.87	0.00	0.00	0.00	0.00
ENST00000486364.1	ENSG00000168702.17	514	333.03	0.00	0.00	0.00	0.00
ENST00000372785.3	ENSG00000168703.5	775	593.89	0.00	0.00	0.00	0.00
ENST00000359172.3	ENSG00000168710.17	2503	2321.86	0.00	0.00	0.00	0.00
ENST00000369799.9	ENSG00000168710.17	4015	3833.86	8342.91	57.10	38.55	94.72
ENST00000393614.8	ENSG00000168710.17	4313	4131.86	354.64	2.25	1.52	3.74
ENST00000469401.1	ENSG00000168710.17	575	393.98	13.02	0.87	0.59	1.44
ENST00000475081.1	ENSG00000168710.17	795	613.88	1.43	0.06	0.04	0.10
ENST00000481423.1	ENSG00000168710.17	732	550.90	0.00	0.00	0.00	0.00
ENST00000342382.8	ENSG00000168724.14	2309	2127.86	1486.11	18.33	12.37	30.98
ENST00000382021.2	ENSG00000168724.14	6208	6026.86	167.47	0.73	0.49	1.23
ENST00000506762.1	ENSG00000168724.14	402	221.30	13.86	1.64	1.11	2.78
ENST00000509626.1	ENSG00000168724.14	779	597.89	18.80	0.82	0.56	1.39
ENST00000512136.1	ENSG00000168724.14	2516	2334.86	1.01	0.01	0.01	0.02
ENST00000514237.5	ENSG00000168724.14	1038	856.86	1228.74	37.63	25.41	63.60
ENST00000349959.3	ENSG00000168734.13	1153	971.86	987.15	26.65	18.00	30.03
ENST00000372886.5	ENSG00000168734.13	1180	998.86	1599.53	42.02	28.37	47.35
ENST00000372887.5	ENSG00000168734.13	769	587.89	0.00	0.00	0.00	0.00
ENST00000372889.5	ENSG00000168734.13	1489	1307.86	99.76	2.00	1.35	2.26
ENST00000372891.7	ENSG00000168734.13	1443	1261.86	15.64	0.33	0.22	0.37
ENST00000372892.7	ENSG00000168734.13	1338	1156.86	0.00	0.00	0.00	0.00
ENST00000372894.7	ENSG00000168734.13	1191	1009.86	84.30	2.19	1.48	2.47
ENST00000477390.5	ENSG00000168734.13	445	264.15	156.65	15.56	10.51	17.53
ENST00000305572.12	ENSG00000168743.12	3003	2821.86	0.00	0.00	0.00	0.00
ENST00000379987.6	ENSG00000168743.12	4598	4416.86	863.82	5.13	3.46	32.24
ENST00000427316.6	ENSG00000168743.12	2481	2299.86	0.00	0.00	0.00	0.00
ENST00000453617.6	ENSG00000168743.12	2419	2237.86	38.78	0.45	0.31	2.86
ENST00000503451.5	ENSG00000168743.12	1829	1647.86	33.35	0.53	0.36	3.34
ENST00000504304.5	ENSG00000168743.12	543	362.00	0.00	0.00	0.00	0.00
ENST00000504787.1	ENSG00000168743.12	1354	1172.86	390.57	8.74	5.90	54.89
ENST00000505821.1	ENSG00000168743.12	569	387.98	0.00	0.00	0.00	0.00
ENST00000505917.1	ENSG00000168743.12	353	172.71	0.00	0.00	0.00	0.00
ENST00000506056.5	ENSG00000168743.12	637	455.94	18.47	1.06	0.72	6.68
ENST00000506666.5	ENSG00000168743.12	2187	2005.86	0.00	0.00	0.00	0.00
ENST00000511518.1	ENSG00000168743.12	334	154.00	0.00	0.00	0.00	0.00
ENST00000513430.5	ENSG00000168743.12	634	452.94	0.00	0.00	0.00	0.00
ENST00000514622.5	ENSG00000168743.12	2362	2180.86	0.00	0.00	0.00	0.00
ENST00000514632.1	ENSG00000168743.12	536	355.01	0.00	0.00	0.00	0.00
ENST00000514837.1	ENSG00000168743.12	1377	1195.86	0.00	0.00	0.00	0.00
ENST00000306731.4	ENSG00000168746.8	413	232.25	0.00	0.00	0.00	0.00
ENST00000372910.5	ENSG00000168746.8	649	467.94	0.00	0.00	0.00	0.00
ENST00000415299.2	ENSG00000168746.8	421	240.22	0.00	0.00	0.00	0.00
ENST00000623295.1	ENSG00000168746.8	700	518.91	0.00	0.00	0.00	0.00
ENST00000637248.1	ENSG00000168746.8	546	365.00	0.00	0.00	0.00	0.00
ENST00000338437.6	ENSG00000168748.13	1555	1373.86	0.00	0.00	0.00	0.00
ENST00000394069.3	ENSG00000168748.13	1713	1531.86	0.00	0.00	0.00	0.00
ENST00000548332.6	ENSG00000168748.13	1161	979.86	1.00	0.03	0.02	100.00
ENST00000393526.6	ENSG00000168754.14	1004	822.86	0.00	0.00	0.00	0.00
ENST00000470789.5	ENSG00000168754.14	722	540.91	314.01	15.23	10.29	61.55
ENST00000478671.6	ENSG00000168754.14	542	361.00	0.00	0.00	0.00	0.00
ENST00000490605.2	ENSG00000168754.14	2710	2528.86	772.47	8.01	5.41	32.39
ENST00000494172.1	ENSG00000168754.14	592	410.97	23.52	1.50	1.01	6.07
ENST00000520074.1	ENSG00000168754.14	574	392.98	0.00	0.00	0.00	0.00
ENST00000320701.8	ENSG00000168757.12	1161	979.86	0.00	0.00	0.00	0.00
ENST00000383042.1	ENSG00000168757.12	1125	943.86	0.00	0.00	0.00	0.00
ENST00000429039.5	ENSG00000168757.12	779	597.89	0.00	0.00	0.00	0.00
ENST00000464674.1	ENSG00000168757.12	582	400.97	0.00	0.00	0.00	0.00
ENST00000470569.1	ENSG00000168757.12	1895	1713.86	0.00	0.00	0.00	0.00
ENST00000305476.9	ENSG00000168758.10	3545	3363.86	1803.02	14.06	9.50	81.34
ENST00000442264.5	ENSG00000168758.10	817	635.88	11.94	0.49	0.33	2.85
ENST00000449330.1	ENSG00000168758.10	839	657.87	0.00	0.00	0.00	0.00
ENST00000467747.1	ENSG00000168758.10	3371	3189.86	0.00	0.00	0.00	0.00
ENST00000474420.1	ENSG00000168758.10	2625	2443.86	24.21	0.26	0.18	1.50
ENST00000482925.5	ENSG00000168758.10	3776	3594.86	338.84	2.47	1.67	14.30
ENST00000305510.3	ENSG00000168763.15	3447	3265.86	463.26	3.72	2.51	17.82
ENST00000377060.7	ENSG00000168763.15	3308	3126.86	0.00	0.00	0.00	0.00
ENST00000465224.5	ENSG00000168763.15	2607	2425.86	1493.20	16.15	10.91	77.34
ENST00000480035.1	ENSG00000168763.15	396	215.33	8.29	1.01	0.68	4.84
ENST00000494595.1	ENSG00000168763.15	400	219.31	0.00	0.00	0.00	0.00
ENST00000326729.9	ENSG00000168765.15	1321	1139.86	610.02	14.04	9.48	8.46
ENST00000336075.6	ENSG00000168765.15	657	475.93	492.52	27.15	18.33	16.37
ENST00000369833.5	ENSG00000168765.15	3990	3808.86	746.09	5.14	3.47	3.10
ENST00000369836.8	ENSG00000168765.15	1412	1230.86	2677.34	57.07	38.54	34.40
ENST00000461767.5	ENSG00000168765.15	804	622.88	109.61	4.62	3.12	2.78
ENST00000464733.5	ENSG00000168765.15	772	590.89	9.17	0.41	0.27	0.25
ENST00000478397.5	ENSG00000168765.15	654	472.93	93.98	5.21	3.52	3.14
ENST00000479578.5	ENSG00000168765.15	646	464.94	20.93	1.18	0.80	0.71
ENST00000485640.5	ENSG00000168765.15	848	666.87	1005.06	39.54	26.70	23.83
ENST00000493171.5	ENSG00000168765.15	921	739.86	188.80	6.70	4.52	4.04
ENST00000493395.1	ENSG00000168765.15	913	731.87	132.93	4.77	3.22	2.87
ENST00000495742.5	ENSG00000168765.15	1159	977.86	2.96	0.08	0.05	0.05
ENST00000265149.9	ENSG00000168769.13	9588	9406.86	1103.44	3.08	2.08	37.11
ENST00000305737.6	ENSG00000168769.13	9233	9051.86	587.54	1.70	1.15	20.53
ENST00000380013.8	ENSG00000168769.13	9679	9497.86	1237.91	3.42	2.31	41.23
ENST00000413648.2	ENSG00000168769.13	4973	4791.86	17.11	0.09	0.06	1.13
ENST00000504042.5	ENSG00000168769.13	455	274.12	0.00	0.00	0.00	0.00
ENST00000505801.1	ENSG00000168769.13	391	210.36	0.00	0.00	0.00	0.00
ENST00000513237.5	ENSG00000168769.13	10166	9984.86	0.00	0.00	0.00	0.00
ENST00000514870.1	ENSG00000168769.13	865	683.87	0.00	0.00	0.00	0.00
ENST00000540549.5	ENSG00000168769.13	10166	9984.86	0.00	0.00	0.00	0.00
ENST00000394767.2	ENSG00000168772.10	5565	5383.86	5.23	0.03	0.02	9.09
ENST00000466963.1	ENSG00000168772.10	3130	2948.86	0.00	0.00	0.00	0.00
ENST00000515509.1	ENSG00000168772.10	363	182.59	1.77	0.25	0.17	90.91
ENST00000303372.6	ENSG00000168778.11	2912	2730.86	520.16	5.00	3.37	14.35
ENST00000426174.6	ENSG00000168778.11	2513	2331.86	2414.61	27.17	18.35	78.02
ENST00000541523.1	ENSG00000168778.11	556	374.99	24.36	1.70	1.15	4.90
ENST00000543998.1	ENSG00000168778.11	2918	2736.86	99.37	0.95	0.64	2.74
ENST00000389589.8	ENSG00000168779.19	2072	1890.86	0.00	0.00	0.00	0.00
ENST00000425436.7	ENSG00000168779.19	1513	1331.86	282.33	5.56	3.76	51.41
ENST00000441443.6	ENSG00000168779.19	3038	2856.86	131.66	1.21	0.82	11.18
ENST00000483851.6	ENSG00000168779.19	1866	1684.86	0.00	0.00	0.00	0.00
ENST00000490689.3	ENSG00000168779.19	4184	4002.86	221.46	1.45	0.98	13.42
ENST00000554685.2	ENSG00000168779.19	439	258.16	25.55	2.60	1.75	24.00
ENST00000334933.8	ENSG00000168781.21	5586	5404.86	763.13	3.70	2.50	5.14
ENST00000348806.10	ENSG00000168781.21	5433	5251.86	0.00	0.00	0.00	0.00
ENST00000360135.8	ENSG00000168781.21	5559	5377.86	158.87	0.78	0.52	1.08
ENST00000360301.8	ENSG00000168781.21	5565	5383.86	0.00	0.00	0.00	0.00
ENST00000381879.8	ENSG00000168781.21	5487	5305.86	0.00	0.00	0.00	0.00
ENST00000381885.5	ENSG00000168781.21	5596	5414.86	810.53	3.93	2.65	5.45
ENST00000396923.7	ENSG00000168781.21	5636	5454.86	0.00	0.00	0.00	0.00
ENST00000417085.2	ENSG00000168781.21	535	354.01	20.75	1.54	1.04	2.13
ENST00000420765.5	ENSG00000168781.21	5718	5536.86	99.35	0.47	0.32	0.65
ENST00000427877.1	ENSG00000168781.21	572	390.98	20.51	1.38	0.93	1.91
ENST00000429176.5	ENSG00000168781.21	506	325.04	7.76	0.63	0.42	0.87
ENST00000431962.1	ENSG00000168781.21	268	90.63	0.00	0.00	0.00	0.00
ENST00000432870.7	ENSG00000168781.21	3345	3163.86	36.67	0.30	0.21	0.42
ENST00000437065.1	ENSG00000168781.21	777	595.89	627.06	27.61	18.64	38.30
ENST00000439195.5	ENSG00000168781.21	589	407.97	19.02	1.22	0.83	1.70
ENST00000453080.5	ENSG00000168781.21	796	614.88	0.00	0.00	0.00	0.00
ENST00000462136.1	ENSG00000168781.21	647	465.94	54.61	3.08	2.08	4.27
ENST00000465123.1	ENSG00000168781.21	508	327.04	160.42	12.87	8.69	17.85
ENST00000469229.1	ENSG00000168781.21	607	425.96	88.36	5.44	3.68	7.55
ENST00000472547.1	ENSG00000168781.21	494	313.05	80.67	6.76	4.57	9.38
ENST00000476294.1	ENSG00000168781.21	390	209.37	1.01	0.13	0.09	0.18
ENST00000488490.1	ENSG00000168781.21	595	413.96	22.81	1.45	0.98	2.01
ENST00000488768.5	ENSG00000168781.21	2830	2648.86	81.34	0.81	0.54	1.12
ENST00000305798.7	ENSG00000168785.7	3365	3183.86	56.35	0.46	0.31	10.59
ENST00000505184.5	ENSG00000168785.7	1191	1009.86	127.01	3.30	2.23	75.27
ENST00000507167.1	ENSG00000168785.7	540	359.00	7.55	0.55	0.37	12.58
ENST00000508798.5	ENSG00000168785.7	3242	3060.86	0.00	0.00	0.00	0.00
ENST00000509168.5	ENSG00000168785.7	539	358.01	0.00	0.00	0.00	0.00
ENST00000511651.5	ENSG00000168785.7	710	528.91	0.00	0.00	0.00	0.00
ENST00000511753.5	ENSG00000168785.7	4062	3880.86	10.09	0.07	0.05	1.56
ENST00000511800.5	ENSG00000168785.7	581	399.97	0.00	0.00	0.00	0.00
ENST00000515287.5	ENSG00000168785.7	574	392.98	0.00	0.00	0.00	0.00
ENST00000515440.5	ENSG00000168785.7	605	423.96	0.00	0.00	0.00	0.00
ENST00000307201.4	ENSG00000168792.4	3592	3410.86	660.89	5.08	3.43	100.00
ENST00000307750.4	ENSG00000168795.4	4627	4445.86	1395.00	8.23	5.56	100.00
ENST00000306585.8	ENSG00000168802.12	2561	2379.86	4554.35	50.21	33.91	46.90
ENST00000398235.6	ENSG00000168802.12	1073	891.86	45.95	1.35	0.91	1.26
ENST00000448552.6	ENSG00000168802.12	2903	2721.86	1830.21	17.64	11.91	16.48
ENST00000518041.5	ENSG00000168802.12	567	385.98	103.49	7.04	4.75	6.57
ENST00000519520.5	ENSG00000168802.12	856	674.87	29.23	1.14	0.77	1.06
ENST00000519534.1	ENSG00000168802.12	723	541.91	434.04	21.02	14.19	19.63
ENST00000520529.5	ENSG00000168802.12	475	294.08	58.56	5.22	3.53	4.88
ENST00000522091.1	ENSG00000168802.12	863	681.87	77.66	2.99	2.02	2.79
ENST00000522497.1	ENSG00000168802.12	831	649.88	2.68	0.11	0.07	0.10
ENST00000523421.5	ENSG00000168802.12	766	584.89	7.77	0.35	0.24	0.33
ENST00000567763.1	ENSG00000168802.12	734	552.90	0.00	0.00	0.00	0.00
ENST00000389651.8	ENSG00000168803.14	1559	1377.86	87.45	1.67	1.12	4.52
ENST00000422466.6	ENSG00000168803.14	3767	3585.86	0.00	0.00	0.00	0.00
ENST00000428046.7	ENSG00000168803.14	3514	3332.86	60.64	0.48	0.32	1.30
ENST00000562188.5	ENSG00000168803.14	1228	1046.86	981.17	24.59	16.61	66.72
ENST00000563551.1	ENSG00000168803.14	475	294.08	14.48	1.29	0.87	3.50
ENST00000565555.1	ENSG00000168803.14	519	338.02	1.00	0.08	0.05	0.21
ENST00000566154.1	ENSG00000168803.14	2582	2400.86	141.50	1.55	1.04	4.20
ENST00000610420.4	ENSG00000168803.14	974	792.86	217.77	7.21	4.87	19.55
ENST00000305641.6	ENSG00000168806.7	6957	6775.86	295.37	1.14	0.77	4.39
ENST00000567039.1	ENSG00000168806.7	1545	1363.86	1294.64	24.91	16.82	95.61
ENST00000336278.8	ENSG00000168807.16	9789	9607.86	6843.70	18.69	12.62	49.74
ENST00000360496.5	ENSG00000168807.16	415	234.24	0.00	0.00	0.00	0.00
ENST00000467311.5	ENSG00000168807.16	1489	1307.86	840.08	16.85	11.38	44.85
ENST00000524887.5	ENSG00000168807.16	537	356.01	18.28	1.35	0.91	3.59
ENST00000525632.5	ENSG00000168807.16	536	355.01	0.00	0.00	0.00	0.00
ENST00000528525.1	ENSG00000168807.16	448	267.14	6.98	0.69	0.46	1.82
ENST00000305579.6	ENSG00000168811.6	1522	1340.86	7.84	0.15	0.10	12.38
ENST00000466512.1	ENSG00000168811.6	1283	1101.86	10.18	0.24	0.16	19.54
ENST00000468862.5	ENSG00000168811.6	1909	1727.86	0.00	0.00	0.00	0.00
ENST00000480088.1	ENSG00000168811.6	505	324.04	8.61	0.70	0.47	56.19
ENST00000480787.5	ENSG00000168811.6	863	681.87	0.00	0.00	0.00	0.00
ENST00000496308.1	ENSG00000168811.6	1136	954.86	5.37	0.15	0.10	11.89
ENST00000311921.8	ENSG00000168813.16	7638	7456.86	1119.46	3.94	2.66	17.24
ENST00000355898.5	ENSG00000168813.16	3194	3012.86	1289.44	11.23	7.58	49.15
ENST00000544431.5	ENSG00000168813.16	5764	5582.86	0.00	0.00	0.00	0.00
ENST00000586664.1	ENSG00000168813.16	1102	920.86	250.01	7.12	4.81	31.18
ENST00000587084.5	ENSG00000168813.16	5560	5378.86	114.09	0.56	0.38	2.44
ENST00000306200.6	ENSG00000168818.9	2138	1956.86	1821.71	24.43	16.49	25.19
ENST00000502267.1	ENSG00000168818.9	672	490.93	3.74	0.20	0.13	0.21
ENST00000503692.5	ENSG00000168818.9	3497	3315.86	544.35	4.31	2.91	4.44
ENST00000503861.5	ENSG00000168818.9	840	658.87	413.03	16.45	11.11	16.96
ENST00000505286.5	ENSG00000168818.9	1380	1198.86	0.00	0.00	0.00	0.00
ENST00000507908.5	ENSG00000168818.9	771	589.89	0.00	0.00	0.00	0.00
ENST00000510296.1	ENSG00000168818.9	895	713.87	1.91	0.07	0.05	0.07
ENST00000512195.5	ENSG00000168818.9	577	395.98	61.70	4.09	2.76	4.22
ENST00000512780.2	ENSG00000168818.9	800	618.88	791.30	33.55	22.65	34.59
ENST00000515687.5	ENSG00000168818.9	1183	1001.86	530.26	13.89	9.38	14.32
ENST00000397958.5	ENSG00000168824.14	2650	2468.86	153.86	1.64	1.10	1.38
ENST00000421177.6	ENSG00000168824.14	4172	3990.86	15.54	0.10	0.07	0.09
ENST00000433139.6	ENSG00000168824.14	2254	2072.86	1391.84	17.62	11.90	14.83
ENST00000450293.6	ENSG00000168824.14	190	26.48	0.00	0.00	0.00	0.00
ENST00000504171.1	ENSG00000168824.14	980	798.86	12.36	0.41	0.27	0.34
ENST00000504347.1	ENSG00000168824.14	290	111.34	0.00	0.00	0.00	0.00
ENST00000505246.5	ENSG00000168824.14	973	791.86	375.54	12.44	8.40	10.47
ENST00000506380.5	ENSG00000168824.14	798	616.88	1756.33	74.70	50.44	62.88
ENST00000513555.5	ENSG00000168824.14	3291	3109.86	0.00	0.00	0.00	0.00
ENST00000513829.5	ENSG00000168824.14	1486	1304.86	591.53	11.89	8.03	10.01
ENST00000621129.4	ENSG00000168824.14	1483	1301.86	0.00	0.00	0.00	0.00
ENST00000337872.8	ENSG00000168826.15	2889	2707.86	300.11	2.91	1.96	16.37
ENST00000502918.1	ENSG00000168826.15	502	321.04	132.12	10.80	7.29	60.79
ENST00000503703.5	ENSG00000168826.15	2520	2338.86	33.54	0.38	0.25	2.12
ENST00000504302.1	ENSG00000168826.15	523	342.02	0.00	0.00	0.00	0.00
ENST00000511458.1	ENSG00000168826.15	492	311.06	6.78	0.57	0.39	3.22
ENST00000515012.5	ENSG00000168826.15	2380	2198.86	260.45	3.11	2.10	17.50
ENST00000264263.9	ENSG00000168827.14	3453	3271.86	984.54	7.90	5.33	14.73
ENST00000312756.4	ENSG00000168827.14	2006	1824.86	0.00	0.00	0.00	0.00
ENST00000464732.1	ENSG00000168827.14	502	321.04	0.00	0.00	0.00	0.00
ENST00000472383.1	ENSG00000168827.14	656	474.93	98.20	5.43	3.66	10.12
ENST00000477721.1	ENSG00000168827.14	739	557.90	246.69	11.60	7.83	21.64
ENST00000478251.1	ENSG00000168827.14	2040	1858.86	270.44	3.82	2.58	7.12
ENST00000478254.5	ENSG00000168827.14	3470	3288.86	376.51	3.00	2.03	5.60
ENST00000478576.5	ENSG00000168827.14	2147	1965.86	1583.27	21.13	14.27	39.42
ENST00000481468.1	ENSG00000168827.14	842	660.87	18.36	0.73	0.49	1.36
ENST00000486715.5	ENSG00000168827.14	3721	3539.86	0.00	0.00	0.00	0.00
ENST00000490261.1	ENSG00000168827.14	591	409.97	0.00	0.00	0.00	0.00
ENST00000377981.3	ENSG00000168828.5	1339	1157.86	0.00	0.00	0.00	0.00
ENST00000305344.6	ENSG00000168830.7	2052	1870.86	0.00	0.00	0.00	0.00
ENST00000306100.9	ENSG00000168843.13	4831	4649.86	0.00	0.00	0.00	0.00
ENST00000379164.8	ENSG00000168843.13	4757	4575.86	0.00	0.00	0.00	0.00
ENST00000427802.2	ENSG00000168843.13	2920	2738.86	13.00	0.12	0.08	100.00
ENST00000511170.1	ENSG00000168843.13	558	376.99	0.00	0.00	0.00	0.00
ENST00000511999.1	ENSG00000168843.13	404	223.29	0.00	0.00	0.00	0.00
ENST00000379515.3	ENSG00000168852.12	450	269.13	0.00	0.00	0.00	0.00
ENST00000432905.5	ENSG00000168852.12	746	564.90	24.00	1.11	0.75	86.29
ENST00000458118.5	ENSG00000168852.12	728	546.90	1.00	0.05	0.03	3.71
ENST00000633547.1	ENSG00000168852.12	791	609.88	3.00	0.13	0.09	9.99
ENST00000302243.11	ENSG00000168872.16	2997	2815.86	53.81	0.50	0.34	0.62
ENST00000417604.6	ENSG00000168872.16	1703	1521.86	271.29	4.68	3.16	5.80
ENST00000561574.5	ENSG00000168872.16	577	395.98	28.60	1.89	1.28	2.35
ENST00000562140.2	ENSG00000168872.16	3121	2939.86	374.91	3.35	2.26	4.15
ENST00000562509.5	ENSG00000168872.16	564	382.99	42.13	2.89	1.95	3.58
ENST00000562649.6	ENSG00000168872.16	557	375.99	8.10	0.57	0.38	0.70
ENST00000565195.5	ENSG00000168872.16	586	404.97	14.01	0.91	0.61	1.13
ENST00000566167.5	ENSG00000168872.16	551	370.00	0.00	0.00	0.00	0.00
ENST00000566574.5	ENSG00000168872.16	5007	4825.86	183.41	1.00	0.67	1.24
ENST00000567012.5	ENSG00000168872.16	1178	996.86	145.73	3.84	2.59	4.76
ENST00000568779.5	ENSG00000168872.16	730	548.90	27.09	1.29	0.87	1.61
ENST00000569244.6	ENSG00000168872.16	557	375.99	0.00	0.00	0.00	0.00
ENST00000569319.5	ENSG00000168872.16	1643	1461.86	696.95	12.51	8.45	15.51
ENST00000569771.5	ENSG00000168872.16	3067	2885.86	46.88	0.43	0.29	0.53
ENST00000575878.1	ENSG00000168872.16	1533	1351.86	2411.96	46.81	31.61	58.04
ENST00000306279.3	ENSG00000168874.12	2438	2256.86	58.95	0.69	0.46	9.52
ENST00000463422.5	ENSG00000168874.12	3099	2917.86	50.18	0.45	0.30	6.27
ENST00000469442.5	ENSG00000168874.12	1893	1711.86	125.15	1.92	1.30	26.63
ENST00000473116.1	ENSG00000168874.12	715	533.91	2.09	0.10	0.07	1.43
ENST00000489682.1	ENSG00000168874.12	1288	1106.86	170.62	4.04	2.73	56.16
ENST00000306087.2	ENSG00000168875.2	2055	1873.86	0.00	0.00	0.00	0.00
ENST00000302755.4	ENSG00000168876.8	1844	1662.86	857.88	13.54	9.14	76.58
ENST00000534911.1	ENSG00000168876.8	760	578.89	30.71	1.39	0.94	7.88
ENST00000535502.1	ENSG00000168876.8	515	334.03	0.00	0.00	0.00	0.00
ENST00000538535.1	ENSG00000168876.8	2149	1967.86	31.21	0.42	0.28	2.35
ENST00000539883.1	ENSG00000168876.8	780	598.89	29.25	1.28	0.87	7.25
ENST00000540349.1	ENSG00000168876.8	573	391.98	2.42	0.16	0.11	0.92
ENST00000541144.1	ENSG00000168876.8	567	385.98	0.00	0.00	0.00	0.00
ENST00000544253.1	ENSG00000168876.8	3002	2820.86	95.54	0.89	0.60	5.03
ENST00000544514.1	ENSG00000168876.8	587	405.97	0.00	0.00	0.00	0.00
ENST00000544612.5	ENSG00000168876.8	2268	2086.86	0.00	0.00	0.00	0.00
ENST00000545130.5	ENSG00000168876.8	562	380.99	0.00	0.00	0.00	0.00
ENST00000393822.7	ENSG00000168878.16	3666	3484.86	0.00	0.00	0.00	0.00
ENST00000409383.5	ENSG00000168878.16	1867	1685.86	0.00	0.00	0.00	0.00
ENST00000428225.5	ENSG00000168878.16	1743	1561.86	4.98	0.08	0.06	97.95
ENST00000473692.1	ENSG00000168878.16	481	300.07	0.00	0.00	0.00	0.00
ENST00000491167.1	ENSG00000168878.16	268	90.63	0.00	0.00	0.00	0.00
ENST00000494165.1	ENSG00000168878.16	532	351.01	0.02	0.00	0.00	2.05
ENST00000519937.6	ENSG00000168878.16	3554	3372.86	0.00	0.00	0.00	0.00
ENST00000323701.10	ENSG00000168883.19	2177	1995.86	1566.09	20.59	13.90	30.62
ENST00000409025.5	ENSG00000168883.19	1946	1764.86	0.00	0.00	0.00	0.00
ENST00000409470.5	ENSG00000168883.19	2034	1852.86	250.33	3.54	2.39	5.27
ENST00000409766.7	ENSG00000168883.19	2033	1851.86	314.82	4.46	3.01	6.63
ENST00000442708.5	ENSG00000168883.19	561	379.99	0.00	0.00	0.00	0.00
ENST00000448971.5	ENSG00000168883.19	610	428.96	0.00	0.00	0.00	0.00
ENST00000450066.6	ENSG00000168883.19	2086	1904.86	0.00	0.00	0.00	0.00
ENST00000455732.5	ENSG00000168883.19	623	441.95	49.50	2.94	1.98	4.37
ENST00000458268.5	ENSG00000168883.19	751	569.90	41.64	1.92	1.29	2.85
ENST00000459775.5	ENSG00000168883.19	2148	1966.86	412.28	5.50	3.71	8.18
ENST00000465282.5	ENSG00000168883.19	568	386.98	26.80	1.82	1.23	2.70
ENST00000465514.1	ENSG00000168883.19	660	478.93	34.23	1.88	1.27	2.79
ENST00000467885.6	ENSG00000168883.19	338	157.93	0.00	0.00	0.00	0.00
ENST00000474572.6	ENSG00000168883.19	293	114.20	1.17	0.27	0.18	0.40
ENST00000481409.1	ENSG00000168883.19	447	266.14	0.00	0.00	0.00	0.00
ENST00000490193.5	ENSG00000168883.19	1028	846.86	0.00	0.00	0.00	0.00
ENST00000491659.5	ENSG00000168883.19	648	466.94	5.69	0.32	0.22	0.48
ENST00000493829.5	ENSG00000168883.19	1660	1478.86	1244.76	22.08	14.91	32.85
ENST00000496047.5	ENSG00000168883.19	554	372.99	0.00	0.00	0.00	0.00
ENST00000613444.4	ENSG00000168883.19	2161	1979.86	144.86	1.92	1.30	2.86
ENST00000315423.11	ENSG00000168884.14	1974	1792.86	464.38	6.80	4.59	34.37
ENST00000502256.1	ENSG00000168884.14	923	741.86	108.33	3.83	2.59	19.37
ENST00000503235.1	ENSG00000168884.14	1653	1471.86	15.89	0.28	0.19	1.43
ENST00000505186.1	ENSG00000168884.14	980	798.86	71.72	2.36	1.59	11.91
ENST00000507686.1	ENSG00000168884.14	540	359.00	54.46	3.98	2.69	20.13
ENST00000510267.5	ENSG00000168884.14	2006	1824.86	43.98	0.63	0.43	3.20
ENST00000511352.1	ENSG00000168884.14	572	390.98	28.25	1.90	1.28	9.59
ENST00000306336.5	ENSG00000168887.10	2837	2655.86	34.42	0.34	0.23	3.55
ENST00000409734.3	ENSG00000168887.10	1722	1540.86	48.48	0.83	0.56	8.62
ENST00000420686.5	ENSG00000168887.10	1204	1022.86	104.86	2.69	1.82	28.09
ENST00000423181.1	ENSG00000168887.10	976	794.86	154.90	5.11	3.45	53.40
ENST00000478626.1	ENSG00000168887.10	405	224.29	5.18	0.61	0.41	6.33
ENST00000306353.7	ENSG00000168890.13	1484	1302.86	140.53	2.83	1.91	6.70
ENST00000334462.9	ENSG00000168890.13	1518	1336.86	1080.29	21.20	14.32	50.23
ENST00000409668.1	ENSG00000168890.13	1776	1594.86	26.51	0.44	0.29	1.03
ENST00000417791.5	ENSG00000168890.13	915	733.86	0.91	0.03	0.02	0.08
ENST00000422458.6	ENSG00000168890.13	803	621.88	74.23	3.13	2.11	7.42
ENST00000425160.1	ENSG00000168890.13	428	247.19	0.00	0.00	0.00	0.00
ENST00000431593.5	ENSG00000168890.13	2323	2141.86	22.71	0.28	0.19	0.66
ENST00000433956.1	ENSG00000168890.13	821	639.88	1.24	0.05	0.03	0.12
ENST00000444380.5	ENSG00000168890.13	1810	1628.86	366.19	5.90	3.98	13.97
ENST00000451147.5	ENSG00000168890.13	779	597.89	0.00	0.00	0.00	0.00
ENST00000455852.1	ENSG00000168890.13	597	415.96	0.00	0.00	0.00	0.00
ENST00000463363.1	ENSG00000168890.13	776	594.89	189.39	8.35	5.64	19.79
ENST00000306368.8	ENSG00000168894.9	569	387.98	571.16	38.63	26.08	64.81
ENST00000414390.5	ENSG00000168894.9	327	147.14	1.21	0.22	0.15	0.36
ENST00000441634.5	ENSG00000168894.9	844	662.87	92.44	3.66	2.47	6.14
ENST00000443647.5	ENSG00000168894.9	535	354.01	56.12	4.16	2.81	6.98
ENST00000456023.1	ENSG00000168894.9	559	377.99	123.06	8.54	5.77	14.33
ENST00000461845.1	ENSG00000168894.9	623	441.95	74.01	4.39	2.97	7.37
ENST00000306384.4	ENSG00000168899.4	689	507.92	5033.99	260.05	175.59	88.30
ENST00000462451.1	ENSG00000168899.4	564	382.99	503.01	34.46	23.27	11.70
ENST00000342868.6	ENSG00000168903.8	2440	2258.86	2.00	0.02	0.02	100.00
ENST00000301981.7	ENSG00000168904.14	5971	5789.86	13.78	0.06	0.04	0.07
ENST00000331450.9	ENSG00000168904.14	752	570.90	6.59	0.30	0.20	0.35
ENST00000447360.6	ENSG00000168904.14	1235	1053.86	801.22	19.95	13.47	22.86
ENST00000558172.5	ENSG00000168904.14	644	462.94	0.00	0.00	0.00	0.00
ENST00000558248.5	ENSG00000168904.14	499	318.05	30.10	2.48	1.68	2.85
ENST00000558471.5	ENSG00000168904.14	793	611.88	5.77	0.25	0.17	0.28
ENST00000558500.5	ENSG00000168904.14	561	379.99	0.00	0.00	0.00	0.00
ENST00000558771.1	ENSG00000168904.14	586	404.97	9.50	0.62	0.42	0.71
ENST00000558861.1	ENSG00000168904.14	744	562.90	0.00	0.00	0.00	0.00
ENST00000558879.5	ENSG00000168904.14	581	399.97	0.00	0.00	0.00	0.00
ENST00000558890.5	ENSG00000168904.14	978	796.86	134.74	4.44	3.00	5.08
ENST00000558911.1	ENSG00000168904.14	490	309.06	3.01	0.26	0.17	0.29
ENST00000559399.5	ENSG00000168904.14	892	710.87	12.81	0.47	0.32	0.54
ENST00000559433.5	ENSG00000168904.14	1045	863.86	212.60	6.46	4.36	7.40
ENST00000559774.6	ENSG00000168904.14	624	442.95	2.73	0.16	0.11	0.18
ENST00000559819.5	ENSG00000168904.14	2712	2530.86	857.05	8.89	6.00	10.18
ENST00000560213.1	ENSG00000168904.14	552	370.99	16.39	1.16	0.78	1.33
ENST00000560236.1	ENSG00000168904.14	703	521.91	32.68	1.64	1.11	1.88
ENST00000560483.1	ENSG00000168904.14	535	354.01	92.39	6.85	4.62	7.85
ENST00000561253.5	ENSG00000168904.14	574	392.98	3.81	0.25	0.17	0.29
ENST00000561276.5	ENSG00000168904.14	967	785.86	989.83	33.05	22.32	37.86
ENST00000561431.1	ENSG00000168904.14	754	572.90	0.00	0.00	0.00	0.00
ENST00000306434.7	ENSG00000168906.12	2819	2637.86	23866.80	237.40	160.30	62.03
ENST00000409017.1	ENSG00000168906.12	1927	1745.86	3655.64	54.94	37.10	14.36
ENST00000465151.5	ENSG00000168906.12	583	401.97	473.43	30.90	20.87	8.07
ENST00000469221.5	ENSG00000168906.12	691	509.92	205.21	10.56	7.13	2.76
ENST00000481412.5	ENSG00000168906.12	1438	1256.86	993.85	20.75	14.01	5.42
ENST00000490878.1	ENSG00000168906.12	565	383.98	412.31	28.17	19.02	7.36
ENST00000290497.11	ENSG00000168907.13	3319	3137.86	7.50	0.06	0.04	74.26
ENST00000397272.7	ENSG00000168907.13	5587	5405.86	0.00	0.00	0.00	0.00
ENST00000561627.5	ENSG00000168907.13	584	402.97	0.00	0.00	0.00	0.00
ENST00000561893.1	ENSG00000168907.13	780	598.89	0.50	0.02	0.01	25.74
ENST00000562320.1	ENSG00000168907.13	1402	1220.86	0.00	0.00	0.00	0.00
ENST00000565553.1	ENSG00000168907.13	574	392.98	0.00	0.00	0.00	0.00
ENST00000569985.5	ENSG00000168907.13	3329	3147.86	0.00	0.00	0.00	0.00
ENST00000399775.2	ENSG00000168913.6	1082	900.86	2.00	0.06	0.04	100.00
ENST00000306315.9	ENSG00000168916.15	5958	5776.86	102.65	0.47	0.31	1.01
ENST00000503896.6	ENSG00000168916.15	801	619.88	1.49	0.06	0.04	0.14
ENST00000504926.5	ENSG00000168916.15	4726	4544.86	4597.89	26.54	17.92	57.38
ENST00000505686.5	ENSG00000168916.15	2686	2504.86	419.93	4.40	2.97	9.51
ENST00000509799.5	ENSG00000168916.15	2605	2423.86	90.15	0.98	0.66	2.11
ENST00000511308.1	ENSG00000168916.15	413	232.25	0.00	0.00	0.00	0.00
ENST00000512940.1	ENSG00000168916.15	570	388.98	191.52	12.92	8.72	27.93
ENST00000513985.5	ENSG00000168916.15	1539	1357.86	6.12	0.12	0.08	0.26
ENST00000513986.1	ENSG00000168916.15	2737	2555.86	75.24	0.77	0.52	1.67
ENST00000613878.4	ENSG00000168916.15	3190	3008.86	0.00	0.00	0.00	0.00
ENST00000393079.3	ENSG00000168917.8	1577	1395.86	1389.61	26.12	17.64	99.18
ENST00000446465.2	ENSG00000168917.8	2060	1878.86	15.46	0.22	0.15	0.82
ENST00000472200.1	ENSG00000168917.8	2837	2655.86	0.00	0.00	0.00	0.00
ENST00000359570.9	ENSG00000168918.13	5274	5092.86	43.44	0.22	0.15	1.37
ENST00000415617.5	ENSG00000168918.13	3628	3446.86	907.29	6.91	4.66	42.34
ENST00000417661.1	ENSG00000168918.13	588	406.97	0.00	0.00	0.00	0.00
ENST00000445964.5	ENSG00000168918.13	4845	4663.86	764.75	4.30	2.91	26.38
ENST00000451407.4	ENSG00000168918.13	2545	2363.86	0.00	0.00	0.00	0.00
ENST00000465281.1	ENSG00000168918.13	568	386.98	10.23	0.69	0.47	4.25
ENST00000467393.5	ENSG00000168918.13	431	250.19	0.00	0.00	0.00	0.00
ENST00000472517.1	ENSG00000168918.13	527	346.02	0.00	0.00	0.00	0.00
ENST00000474278.2	ENSG00000168918.13	568	386.98	7.95	0.54	0.36	3.31
ENST00000480983.1	ENSG00000168918.13	439	258.16	8.06	0.82	0.55	5.02
ENST00000491070.1	ENSG00000168918.13	528	347.02	0.00	0.00	0.00	0.00
ENST00000493078.1	ENSG00000168918.13	401	220.31	5.18	0.62	0.42	3.78
ENST00000493632.5	ENSG00000168918.13	958	776.86	36.81	1.24	0.84	7.62
ENST00000496402.2	ENSG00000168918.13	569	387.98	14.29	0.97	0.65	5.92
ENST00000302787.2	ENSG00000168924.14	5462	5280.86	1940.45	9.64	6.51	54.37
ENST00000466175.5	ENSG00000168924.14	1626	1444.86	0.00	0.00	0.00	0.00
ENST00000505551.5	ENSG00000168924.14	2710	2528.86	0.00	0.00	0.00	0.00
ENST00000510940.1	ENSG00000168924.14	563	381.99	53.89	3.70	2.50	20.87
ENST00000511977.1	ENSG00000168924.14	746	564.90	87.53	4.07	2.75	22.92
ENST00000512189.1	ENSG00000168924.14	320	140.30	1.00	0.19	0.13	1.05
ENST00000512669.1	ENSG00000168924.14	966	784.86	4.14	0.14	0.09	0.78
ENST00000361017.8	ENSG00000168925.10	858	676.87	0.00	0.00	0.00	0.00
ENST00000495583.1	ENSG00000168925.10	581	399.97	0.00	0.00	0.00	0.00
ENST00000303037.12	ENSG00000168928.12	901	719.87	0.00	0.00	0.00	0.00
ENST00000481611.1	ENSG00000168928.12	2248	2066.86	5.00	0.06	0.04	100.00
ENST00000562106.5	ENSG00000168928.12	565	383.98	0.00	0.00	0.00	0.00
ENST00000562387.1	ENSG00000168928.12	626	444.95	0.00	0.00	0.00	0.00
ENST00000565656.1	ENSG00000168928.12	581	399.97	0.00	0.00	0.00	0.00
ENST00000567767.5	ENSG00000168928.12	560	378.99	0.00	0.00	0.00	0.00
ENST00000329758.5	ENSG00000168930.13	2163	1981.86	0.00	0.00	0.00	0.00
ENST00000532501.2	ENSG00000168930.13	1437	1255.86	0.00	0.00	0.00	0.00
ENST00000303277.6	ENSG00000168936.10	2678	2496.86	64.82	0.68	0.46	10.27
ENST00000382936.7	ENSG00000168936.10	2810	2628.86	225.38	2.25	1.52	33.91
ENST00000460722.1	ENSG00000168936.10	1100	918.86	32.05	0.92	0.62	13.80
ENST00000476253.1	ENSG00000168936.10	958	776.86	19.85	0.67	0.45	10.11
ENST00000480360.1	ENSG00000168936.10	761	579.89	36.07	1.63	1.10	24.60
ENST00000536901.1	ENSG00000168936.10	2172	1990.86	36.82	0.49	0.33	7.31
ENST00000306442.4	ENSG00000168938.5	1380	1198.86	1843.16	40.34	27.24	97.44
ENST00000415659.2	ENSG00000168938.5	1143	961.86	38.84	1.06	0.72	2.56
ENST00000302805.7	ENSG00000168939.11	9019	8837.86	1617.00	4.80	3.24	100.00
ENST00000306467.9	ENSG00000168944.15	4900	4718.86	1555.82	8.65	5.84	22.55
ENST00000306481.10	ENSG00000168944.15	4629	4447.86	0.00	0.00	0.00	0.00
ENST00000328236.9	ENSG00000168944.15	4710	4528.86	321.09	1.86	1.26	4.85
ENST00000503049.1	ENSG00000168944.15	579	397.98	151.69	10.00	6.75	26.07
ENST00000508138.5	ENSG00000168944.15	4720	4538.86	36.93	0.21	0.14	0.56
ENST00000508442.6	ENSG00000168944.15	2645	2463.86	1357.18	14.45	9.76	37.68
ENST00000510582.3	ENSG00000168944.15	578	396.98	0.00	0.00	0.00	0.00
ENST00000513565.6	ENSG00000168944.15	3973	3791.86	440.14	3.05	2.06	7.94
ENST00000515110.1	ENSG00000168944.15	606	424.96	2.14	0.13	0.09	0.35
ENST00000323944.9	ENSG00000168952.15	4132	3950.86	29.24	0.19	0.13	1.14
ENST00000396700.5	ENSG00000168952.15	4021	3839.86	2.00	0.01	0.01	0.08
ENST00000419632.6	ENSG00000168952.15	1970	1788.86	0.00	0.00	0.00	0.00
ENST00000546511.5	ENSG00000168952.15	1223	1041.86	550.54	13.86	9.36	81.44
ENST00000548182.1	ENSG00000168952.15	3355	3173.86	2.25	0.02	0.01	0.11
ENST00000548369.1	ENSG00000168952.15	682	500.92	50.44	2.64	1.78	15.52
ENST00000550887.5	ENSG00000168952.15	1311	1129.86	12.53	0.29	0.20	1.71
ENST00000304568.3	ENSG00000168955.3	2296	2114.86	17.00	0.21	0.14	100.00
ENST00000449706.1	ENSG00000168955.3	542	361.00	0.00	0.00	0.00	0.00
ENST00000304593.13	ENSG00000168958.19	2004	1822.86	2079.27	29.93	20.21	12.01
ENST00000337110.11	ENSG00000168958.19	1760	1578.86	62.59	1.04	0.70	0.42
ENST00000349901.11	ENSG00000168958.19	1716	1534.86	8.00	0.14	0.09	0.05
ENST00000353339.7	ENSG00000168958.19	2186	2004.86	1261.71	16.51	11.15	6.63
ENST00000354503.10	ENSG00000168958.19	1085	903.86	1776.85	51.58	34.83	20.71
ENST00000392059.5	ENSG00000168958.19	1710	1528.86	2.77	0.05	0.03	0.02
ENST00000409565.5	ENSG00000168958.19	1548	1366.86	122.21	2.35	1.58	0.94
ENST00000409616.5	ENSG00000168958.19	1247	1065.86	339.46	8.36	5.64	3.35
ENST00000418961.5	ENSG00000168958.19	720	538.91	0.00	0.00	0.00	0.00
ENST00000423098.5	ENSG00000168958.19	581	399.97	4.22	0.28	0.19	0.11
ENST00000436237.5	ENSG00000168958.19	527	346.02	1.79	0.14	0.09	0.05
ENST00000436791.1	ENSG00000168958.19	726	544.90	0.00	0.00	0.00	0.00
ENST00000443428.6	ENSG00000168958.19	566	384.98	0.00	0.00	0.00	0.00
ENST00000452930.5	ENSG00000168958.19	736	554.90	29.34	1.39	0.94	0.56
ENST00000456345.1	ENSG00000168958.19	729	547.90	390.80	18.72	12.64	7.51
ENST00000460756.5	ENSG00000168958.19	3524	3342.86	295.49	2.32	1.57	0.93
ENST00000470090.5	ENSG00000168958.19	597	415.96	88.62	5.59	3.77	2.24
ENST00000476262.1	ENSG00000168958.19	1824	1642.86	954.70	15.25	10.30	6.12
ENST00000476924.5	ENSG00000168958.19	820	638.88	4.72	0.19	0.13	0.08
ENST00000477362.1	ENSG00000168958.19	660	478.93	628.69	34.44	23.26	13.83
ENST00000489696.5	ENSG00000168958.19	639	457.94	223.25	12.79	8.64	5.13
ENST00000490857.5	ENSG00000168958.19	1653	1471.86	1478.92	26.36	17.80	10.58
ENST00000524634.5	ENSG00000168958.19	647	465.94	0.00	0.00	0.00	0.00
ENST00000525195.5	ENSG00000168958.19	558	376.99	1.30	0.09	0.06	0.04
ENST00000530359.5	ENSG00000168958.19	560	378.99	0.00	0.00	0.00	0.00
ENST00000531278.5	ENSG00000168958.19	584	402.97	301.14	19.61	13.24	7.87
ENST00000534203.5	ENSG00000168958.19	576	394.98	30.17	2.00	1.35	0.80
ENST00000305432.9	ENSG00000168959.14	4475	4293.86	0.00	0.00	0.00	0.00
ENST00000305447.4	ENSG00000168959.14	4571	4389.86	0.00	0.00	0.00	0.00
ENST00000393294.3	ENSG00000168959.14	1268	1086.86	0.00	0.00	0.00	0.00
ENST00000449371.6	ENSG00000168959.14	450	269.13	0.00	0.00	0.00	0.00
ENST00000455756.6	ENSG00000168959.14	7927	7745.86	0.00	0.00	0.00	0.00
ENST00000302228.9	ENSG00000168961.16	3018	2836.86	0.00	0.00	0.00	0.00
ENST00000313648.10	ENSG00000168961.16	1378	1196.86	1132.04	24.82	16.76	5.83
ENST00000395473.6	ENSG00000168961.16	3114	2932.86	38.72	0.35	0.23	0.08
ENST00000448970.6	ENSG00000168961.16	449	268.14	25.94	2.54	1.71	0.60
ENST00000467111.5	ENSG00000168961.16	1512	1330.86	4827.14	95.17	64.26	22.35
ENST00000481514.5	ENSG00000168961.16	2349	2167.86	73.86	0.89	0.60	0.21
ENST00000486774.1	ENSG00000168961.16	2951	2769.86	411.50	3.90	2.63	0.92
ENST00000577392.5	ENSG00000168961.16	598	416.96	0.00	0.00	0.00	0.00
ENST00000578944.1	ENSG00000168961.16	377	196.46	2.23	0.30	0.20	0.07
ENST00000579402.1	ENSG00000168961.16	556	374.99	173.87	12.17	8.21	2.86
ENST00000579930.5	ENSG00000168961.16	597	415.96	2893.29	182.51	123.23	42.86
ENST00000580779.5	ENSG00000168961.16	851	669.87	144.21	5.65	3.81	1.33
ENST00000581710.5	ENSG00000168961.16	754	572.90	159.57	7.31	4.93	1.72
ENST00000583671.1	ENSG00000168961.16	555	373.99	394.33	27.67	18.68	6.50
ENST00000584386.5	ENSG00000168961.16	712	530.91	14.24	0.70	0.48	0.17
ENST00000584661.5	ENSG00000168961.16	594	412.97	973.78	61.87	41.78	14.53
ENST00000418902.5	ENSG00000168967.14	1917	1735.86	0.00	0.00	0.00	0.00
ENST00000423102.2	ENSG00000168967.14	261	84.18	0.00	0.00	0.00	0.00
ENST00000423301.5	ENSG00000168967.14	697	515.92	0.00	0.00	0.00	0.00
ENST00000430902.1	ENSG00000168967.14	659	477.93	0.00	0.00	0.00	0.00
ENST00000342159.6	ENSG00000168970.22	2966	2784.86	0.00	0.00	0.00	0.00
ENST00000382448.8	ENSG00000168970.22	3331	3149.86	944.65	7.87	5.31	79.02
ENST00000476036.2	ENSG00000168970.22	577	395.98	2.74	0.18	0.12	1.83
ENST00000487292.1	ENSG00000168970.22	3178	2996.86	65.73	0.58	0.39	5.78
ENST00000490848.5	ENSG00000168970.22	7218	7036.86	157.19	0.59	0.40	5.89
ENST00000491746.5	ENSG00000168970.22	7227	7045.86	200.19	0.75	0.50	7.49
ENST00000448855.1	ENSG00000168992.4	1015	833.86	603.00	18.97	12.81	100.00
ENST00000304062.10	ENSG00000168993.14	2181	1999.86	0.00	0.00	0.00	0.00
ENST00000504062.1	ENSG00000168993.14	497	316.05	0.00	0.00	0.00	0.00
ENST00000505203.1	ENSG00000168993.14	2011	1829.86	34.00	0.49	0.33	100.00
ENST00000506404.1	ENSG00000168993.14	569	387.98	0.00	0.00	0.00	0.00
ENST00000380277.6	ENSG00000168994.13	1538	1356.86	10.66	0.21	0.14	1.21
ENST00000380283.4	ENSG00000168994.13	2190	2008.86	1180.36	15.42	10.41	90.36
ENST00000477592.2	ENSG00000168994.13	1697	1515.86	72.74	1.26	0.85	7.38
ENST00000485986.1	ENSG00000168994.13	532	351.01	2.39	0.18	0.12	1.05
ENST00000305628.7	ENSG00000168995.13	1469	1287.86	97.90	1.99	1.35	19.71
ENST00000317643.10	ENSG00000168995.13	1754	1572.86	283.74	4.73	3.20	46.76
ENST00000536156.5	ENSG00000168995.13	713	531.91	32.40	1.60	1.08	15.79
ENST00000599250.1	ENSG00000168995.13	527	346.02	12.08	0.92	0.62	9.05
ENST00000600577.1	ENSG00000168995.13	616	434.95	0.00	0.00	0.00	0.00
ENST00000601682.1	ENSG00000168995.13	627	445.95	14.96	0.88	0.59	8.69
ENST00000306928.5	ENSG00000169006.6	1569	1387.86	0.00	0.00	0.00	0.00
ENST00000307236.8	ENSG00000169016.16	3317	3135.86	0.00	0.00	0.00	0.00
ENST00000381525.7	ENSG00000169016.16	3218	3036.86	91.70	0.79	0.53	1.90
ENST00000421117.1	ENSG00000169016.16	907	725.87	7.74	0.28	0.19	0.67
ENST00000428221.5	ENSG00000169016.16	3139	2957.86	0.00	0.00	0.00	0.00
ENST00000437573.5	ENSG00000169016.16	1253	1071.86	2.50	0.06	0.04	0.15
ENST00000444832.5	ENSG00000169016.16	3296	3114.86	13.28	0.11	0.08	0.27
ENST00000455198.5	ENSG00000169016.16	2227	2045.86	2942.60	37.74	25.48	90.45
ENST00000468775.1	ENSG00000169016.16	1061	879.86	26.32	0.78	0.53	1.88
ENST00000471343.5	ENSG00000169016.16	970	788.86	49.29	1.64	1.11	3.93
ENST00000498701.1	ENSG00000169016.16	610	428.96	5.13	0.31	0.21	0.75
ENST00000542100.5	ENSG00000169016.16	3450	3268.86	0.00	0.00	0.00	0.00
ENST00000546212.2	ENSG00000169016.16	3191	3009.86	0.00	0.00	0.00	0.00
ENST00000306917.4	ENSG00000169018.5	7122	6940.86	1954.83	7.39	4.99	7.21
ENST00000566008.1	ENSG00000169018.5	878	696.87	2014.96	75.87	51.23	74.05
ENST00000566739.1	ENSG00000169018.5	574	392.98	287.47	19.19	12.96	18.73
ENST00000570067.1	ENSG00000169018.5	579	397.98	0.00	0.00	0.00	0.00
ENST00000381571.5	ENSG00000169019.10	1469	1287.86	378.37	7.71	5.21	93.97
ENST00000509220.1	ENSG00000169019.10	533	352.01	6.63	0.49	0.33	6.03
ENST00000304312.4	ENSG00000169020.9	365	184.57	758.84	107.88	72.84	72.73
ENST00000505852.1	ENSG00000169020.9	300	120.92	6.30	1.37	0.92	0.92
ENST00000506525.5	ENSG00000169020.9	496	315.05	7.06	0.59	0.40	0.40
ENST00000515116.1	ENSG00000169020.9	247	71.55	40.54	14.87	10.04	10.02
ENST00000515202.5	ENSG00000169020.9	393	212.35	191.26	23.63	15.96	15.93
ENST00000304863.5	ENSG00000169021.5	3475	3293.86	6298.50	50.17	33.88	100.00
ENST00000322224.8	ENSG00000169026.12	2123	1941.86	8.73	0.12	0.08	9.29
ENST00000347950.9	ENSG00000169026.12	1599	1417.86	4.16	0.08	0.05	6.06
ENST00000404286.6	ENSG00000169026.12	1826	1644.86	17.46	0.28	0.19	21.95
ENST00000503156.5	ENSG00000169026.12	1632	1450.86	20.51	0.37	0.25	29.24
ENST00000507165.5	ENSG00000169026.12	938	756.86	0.00	0.00	0.00	0.00
ENST00000512249.1	ENSG00000169026.12	653	471.93	0.80	0.04	0.03	3.50
ENST00000512400.1	ENSG00000169026.12	1472	1290.86	18.70	0.38	0.26	29.96
ENST00000513740.1	ENSG00000169026.12	498	317.05	0.00	0.00	0.00	0.00
ENST00000515118.5	ENSG00000169026.12	1556	1374.86	0.00	0.00	0.00	0.00
ENST00000304990.8	ENSG00000169031.18	910	728.87	7.00	0.25	0.17	32.62
ENST00000396578.7	ENSG00000169031.18	8097	7915.86	65.00	0.22	0.15	27.89
ENST00000468753.5	ENSG00000169031.18	660	478.93	0.00	0.00	0.00	0.00
ENST00000469504.1	ENSG00000169031.18	521	340.02	0.00	0.00	0.00	0.00
ENST00000471862.1	ENSG00000169031.18	755	573.90	5.00	0.23	0.15	29.59
ENST00000487633.1	ENSG00000169031.18	524	343.02	1.00	0.08	0.05	9.90
ENST00000307102.9	ENSG00000169032.9	3410	3228.86	5203.40	42.28	28.55	34.50
ENST00000425818.2	ENSG00000169032.9	1338	1156.86	126.05	2.86	1.93	2.33
ENST00000566326.1	ENSG00000169032.9	1432	1250.86	3691.57	77.44	52.29	63.17
ENST00000304045.6	ENSG00000169035.11	1975	1793.86	0.00	0.00	0.00	0.00
ENST00000391807.5	ENSG00000169035.11	1912	1730.86	0.00	0.00	0.00	0.00
ENST00000593904.1	ENSG00000169035.11	624	442.95	0.00	0.00	0.00	0.00
ENST00000595638.1	ENSG00000169035.11	577	395.98	0.00	0.00	0.00	0.00
ENST00000595820.5	ENSG00000169035.11	1756	1574.86	0.00	0.00	0.00	0.00
ENST00000597707.5	ENSG00000169035.11	1054	872.86	0.00	0.00	0.00	0.00
ENST00000415808.1	ENSG00000169040.14	1841	1659.86	0.00	0.00	0.00	0.00
ENST00000450213.6	ENSG00000169040.14	1917	1735.86	0.00	0.00	0.00	0.00
ENST00000457791.2	ENSG00000169040.14	237	62.81	0.00	0.00	0.00	0.00
ENST00000523548.1	ENSG00000169040.14	836	654.87	0.00	0.00	0.00	0.00
ENST00000329433.10	ENSG00000169045.17	2114	1932.86	322.66	4.38	2.96	0.90
ENST00000356731.9	ENSG00000169045.17	3667	3485.86	2.54	0.02	0.01	0.00
ENST00000393432.8	ENSG00000169045.17	2279	2097.86	44.19	0.55	0.37	0.11
ENST00000442819.6	ENSG00000169045.17	2248	2066.86	314.02	3.99	2.69	0.82
ENST00000502632.5	ENSG00000169045.17	1509	1327.86	78.25	1.55	1.04	0.32
ENST00000502904.5	ENSG00000169045.17	2913	2731.86	1007.78	9.68	6.54	1.98
ENST00000503105.5	ENSG00000169045.17	559	377.99	6.45	0.45	0.30	0.09
ENST00000503664.1	ENSG00000169045.17	569	387.98	0.00	0.00	0.00	0.00
ENST00000504348.5	ENSG00000169045.17	594	412.97	19.10	1.21	0.82	0.25
ENST00000504549.5	ENSG00000169045.17	980	798.86	1398.37	45.93	31.01	9.41
ENST00000504779.6	ENSG00000169045.17	792	610.88	0.00	0.00	0.00	0.00
ENST00000505087.1	ENSG00000169045.17	592	410.97	0.00	0.00	0.00	0.00
ENST00000505811.5	ENSG00000169045.17	1155	973.86	0.00	0.00	0.00	0.00
ENST00000506721.5	ENSG00000169045.17	602	420.96	0.00	0.00	0.00	0.00
ENST00000508103.5	ENSG00000169045.17	610	428.96	0.00	0.00	0.00	0.00
ENST00000510411.5	ENSG00000169045.17	2105	1923.86	0.00	0.00	0.00	0.00
ENST00000510431.5	ENSG00000169045.17	620	438.95	0.00	0.00	0.00	0.00
ENST00000510678.5	ENSG00000169045.17	1996	1814.86	364.36	5.27	3.56	1.08
ENST00000512273.5	ENSG00000169045.17	501	320.05	2.56	0.21	0.14	0.04
ENST00000513225.5	ENSG00000169045.17	805	623.88	4.73	0.20	0.13	0.04
ENST00000513230.1	ENSG00000169045.17	248	72.44	17.44	6.32	4.27	1.29
ENST00000513972.5	ENSG00000169045.17	761	579.89	398.62	18.04	12.18	3.69
ENST00000514332.5	ENSG00000169045.17	2444	2262.86	6071.13	70.40	47.53	14.42
ENST00000514731.5	ENSG00000169045.17	1371	1189.86	328.42	7.24	4.89	1.48
ENST00000515158.5	ENSG00000169045.17	850	668.87	3.15	0.12	0.08	0.03
ENST00000515446.1	ENSG00000169045.17	368	187.54	0.00	0.00	0.00	0.00
ENST00000515481.5	ENSG00000169045.17	5564	5382.86	2051.58	10.00	6.75	2.05
ENST00000515714.5	ENSG00000169045.17	690	508.92	1.49	0.08	0.05	0.02
ENST00000518548.5	ENSG00000169045.17	527	346.02	560.30	42.49	28.69	8.70
ENST00000518602.1	ENSG00000169045.17	291	112.29	0.00	0.00	0.00	0.00
ENST00000519033.5	ENSG00000169045.17	832	650.88	460.40	18.56	12.53	3.80
ENST00000519056.5	ENSG00000169045.17	530	349.01	0.00	0.00	0.00	0.00
ENST00000519455.5	ENSG00000169045.17	451	270.13	0.00	0.00	0.00	0.00
ENST00000519707.5	ENSG00000169045.17	582	400.97	529.57	34.65	23.40	7.10
ENST00000519943.1	ENSG00000169045.17	748	566.90	685.53	31.73	21.42	6.50
ENST00000519958.5	ENSG00000169045.17	885	703.87	0.00	0.00	0.00	0.00
ENST00000520415.1	ENSG00000169045.17	620	438.95	571.44	34.16	23.06	7.00
ENST00000521116.5	ENSG00000169045.17	806	624.88	4.19	0.18	0.12	0.04
ENST00000521173.5	ENSG00000169045.17	831	649.88	0.00	0.00	0.00	0.00
ENST00000521720.5	ENSG00000169045.17	539	358.01	54.58	4.00	2.70	0.82
ENST00000521790.5	ENSG00000169045.17	549	368.00	581.77	41.48	28.01	8.50
ENST00000522256.1	ENSG00000169045.17	492	311.06	1.00	0.08	0.06	0.02
ENST00000522958.5	ENSG00000169045.17	580	398.97	1286.66	84.62	57.14	17.33
ENST00000523136.1	ENSG00000169045.17	143	4.31	0.00	0.00	0.00	0.00
ENST00000523137.5	ENSG00000169045.17	1563	1381.86	0.00	0.00	0.00	0.00
ENST00000523449.5	ENSG00000169045.17	793	611.88	26.74	1.15	0.77	0.23
ENST00000523921.1	ENSG00000169045.17	584	402.97	12.67	0.83	0.56	0.17
ENST00000524179.1	ENSG00000169045.17	598	416.96	136.93	8.62	5.82	1.76
ENST00000524180.5	ENSG00000169045.17	997	815.86	3.47	0.11	0.08	0.02
ENST00000630639.1	ENSG00000169045.17	123	0.00	0.00	0.00	0.00	0.00
ENST00000305123.5	ENSG00000169047.5	9705	9523.86	855.37	2.36	1.59	91.75
ENST00000498335.1	ENSG00000169047.5	506	325.04	2.63	0.21	0.14	8.25
ENST00000303391.10	ENSG00000169057.20	10505	10323.86	10570.70	26.87	18.14	52.00
ENST00000369957.5	ENSG00000169057.20	784	602.89	0.00	0.00	0.00	0.00
ENST00000407218.5	ENSG00000169057.20	1174	992.86	677.14	17.89	12.08	34.64
ENST00000415944.3	ENSG00000169057.20	413	232.25	1.29	0.15	0.10	0.28
ENST00000453960.6	ENSG00000169057.20	1729	1547.86	356.39	6.04	4.08	11.69
ENST00000460227.4	ENSG00000169057.20	1298	1116.86	0.00	0.00	0.00	0.00
ENST00000463644.5	ENSG00000169057.20	1088	906.86	0.00	0.00	0.00	0.00
ENST00000481807.3	ENSG00000169057.20	436	255.17	1.01	0.10	0.07	0.20
ENST00000486506.5	ENSG00000169057.20	2907	2725.86	15.79	0.15	0.10	0.29
ENST00000488293.4	ENSG00000169057.20	1198	1016.86	0.00	0.00	0.00	0.00
ENST00000496908.5	ENSG00000169057.20	342	161.86	0.00	0.00	0.00	0.00
ENST00000611468.1	ENSG00000169057.20	603	421.96	0.00	0.00	0.00	0.00
ENST00000622433.4	ENSG00000169057.20	1071	889.86	0.00	0.00	0.00	0.00
ENST00000625300.1	ENSG00000169057.20	350	169.75	0.00	0.00	0.00	0.00
ENST00000626422.2	ENSG00000169057.20	835	653.88	0.00	0.00	0.00	0.00
ENST00000627864.1	ENSG00000169057.20	581	399.97	3.14	0.21	0.14	0.40
ENST00000628176.2	ENSG00000169057.20	1712	1530.86	0.00	0.00	0.00	0.00
ENST00000629277.1	ENSG00000169057.20	2558	2376.86	0.00	0.00	0.00	0.00
ENST00000630151.2	ENSG00000169057.20	322	142.25	1.39	0.26	0.17	0.50
ENST00000631210.1	ENSG00000169057.20	490	309.06	0.00	0.00	0.00	0.00
ENST00000637467.1	ENSG00000169057.20	101	0.00	0.00	0.00	0.00	0.00
ENST00000637533.1	ENSG00000169057.20	140	3.58	0.00	0.00	0.00	0.00
ENST00000637791.1	ENSG00000169057.20	101	0.00	0.00	0.00	0.00	0.00
ENST00000637917.1	ENSG00000169057.20	159	9.71	0.00	0.00	0.00	0.00
ENST00000638041.1	ENSG00000169057.20	100	0.00	0.00	0.00	0.00	0.00
ENST00000381089.7	ENSG00000169059.12	995	813.86	20.65	0.67	0.45	87.04
ENST00000398729.1	ENSG00000169059.12	808	626.88	2.37	0.10	0.07	12.96
ENST00000612369.4	ENSG00000169059.12	812	630.88	0.00	0.00	0.00	0.00
ENST00000351487.5	ENSG00000169062.14	2235	2053.86	1118.81	14.29	9.65	9.74
ENST00000375299.7	ENSG00000169062.14	2387	2205.86	1204.67	14.33	9.68	9.76
ENST00000474056.5	ENSG00000169062.14	748	566.90	2.33	0.11	0.07	0.07
ENST00000475218.2	ENSG00000169062.14	1791	1609.86	3867.85	63.04	42.57	42.94
ENST00000479712.1	ENSG00000169062.14	423	242.21	164.57	17.83	12.04	12.14
ENST00000480362.5	ENSG00000169062.14	965	783.86	40.87	1.37	0.92	0.93
ENST00000481131.5	ENSG00000169062.14	678	496.92	566.25	29.90	20.19	20.37
ENST00000484246.5	ENSG00000169062.14	699	517.91	0.00	0.00	0.00	0.00
ENST00000492270.1	ENSG00000169062.14	494	313.05	15.12	1.27	0.86	0.86
ENST00000493727.5	ENSG00000169062.14	937	755.86	89.97	3.12	2.11	2.13
ENST00000618700.4	ENSG00000169062.14	1210	1028.86	20.42	0.52	0.35	0.35
ENST00000619079.1	ENSG00000169062.14	2423	2241.86	86.90	1.02	0.69	0.69
ENST00000307529.9	ENSG00000169064.12	3071	2889.86	0.00	0.00	0.00	0.00
ENST00000392764.5	ENSG00000169064.12	2849	2667.86	0.00	0.00	0.00	0.00
ENST00000392766.6	ENSG00000169064.12	3250	3068.86	0.00	0.00	0.00	0.00
ENST00000392767.6	ENSG00000169064.12	3071	2889.86	0.00	0.00	0.00	0.00
ENST00000455345.6	ENSG00000169064.12	3185	3003.86	0.00	0.00	0.00	0.00
ENST00000464922.5	ENSG00000169064.12	633	451.94	0.00	0.00	0.00	0.00
ENST00000465071.1	ENSG00000169064.12	756	574.89	0.00	0.00	0.00	0.00
ENST00000469220.1	ENSG00000169064.12	258	81.44	0.00	0.00	0.00	0.00
ENST00000473888.1	ENSG00000169064.12	573	391.98	0.00	0.00	0.00	0.00
ENST00000474464.5	ENSG00000169064.12	746	564.90	0.00	0.00	0.00	0.00
ENST00000485651.5	ENSG00000169064.12	751	569.90	0.00	0.00	0.00	0.00
ENST00000492642.5	ENSG00000169064.12	691	509.92	0.00	0.00	0.00	0.00
ENST00000494898.5	ENSG00000169064.12	718	536.91	0.00	0.00	0.00	0.00
ENST00000423391.2	ENSG00000169067.3	2794	2612.86	47.00	0.47	0.32	100.00
ENST00000375708.3	ENSG00000169071.14	4096	3914.86	844.65	5.66	3.82	98.65
ENST00000375715.5	ENSG00000169071.14	2993	2811.86	0.00	0.00	0.00	0.00
ENST00000476440.1	ENSG00000169071.14	316	136.41	0.00	0.00	0.00	0.00
ENST00000493846.1	ENSG00000169071.14	370	189.52	0.00	0.00	0.00	0.00
ENST00000495386.5	ENSG00000169071.14	664	482.93	0.00	0.00	0.00	0.00
ENST00000546883.1	ENSG00000169071.14	501	320.05	0.00	0.00	0.00	0.00
ENST00000548585.2	ENSG00000169071.14	334	154.00	0.00	0.00	0.00	0.00
ENST00000550066.5	ENSG00000169071.14	4360	4178.86	12.35	0.08	0.05	1.35
ENST00000469424.1	ENSG00000169075.7	1477	1295.86	17.00	0.34	0.23	100.00
ENST00000374690.7	ENSG00000169083.15	10065	9883.86	0.00	0.00	0.00	0.00
ENST00000396043.2	ENSG00000169083.15	1728	1546.86	88.11	1.49	1.01	88.02
ENST00000396044.7	ENSG00000169083.15	10221	10039.86	0.00	0.00	0.00	0.00
ENST00000504326.5	ENSG00000169083.15	3615	3433.86	0.00	0.00	0.00	0.00
ENST00000513847.5	ENSG00000169083.15	2420	2238.86	16.40	0.19	0.13	11.32
ENST00000514029.5	ENSG00000169083.15	3899	3717.86	0.00	0.00	0.00	0.00
ENST00000612010.4	ENSG00000169083.15	3896	3714.86	0.00	0.00	0.00	0.00
ENST00000612452.4	ENSG00000169083.15	10676	10494.86	4.49	0.01	0.01	0.66
ENST00000613054.2	ENSG00000169083.15	3532	3350.86	0.00	0.00	0.00	0.00
ENST00000334651.10	ENSG00000169084.13	2571	2389.86	8810.04	96.73	65.31	43.47
ENST00000412516.7	ENSG00000169084.13	744	562.90	2433.65	113.44	76.60	50.98
ENST00000430536.7	ENSG00000169084.13	490	309.06	27.62	2.34	1.58	1.05
ENST00000441131.7	ENSG00000169084.13	539	358.01	105.36	7.72	5.21	3.47
ENST00000444280.6	ENSG00000169084.13	797	615.88	33.55	1.43	0.97	0.64
ENST00000464935.6	ENSG00000169084.13	572	390.98	12.77	0.86	0.58	0.39
ENST00000478825.6	ENSG00000169084.13	679	497.92	0.00	0.00	0.00	0.00
ENST00000305454.7	ENSG00000169085.11	3513	3331.86	30.36	0.24	0.16	8.64
ENST00000450307.7	ENSG00000169085.11	3227	3045.86	0.00	0.00	0.00	0.00
ENST00000460144.5	ENSG00000169085.11	3313	3131.86	0.00	0.00	0.00	0.00
ENST00000470796.5	ENSG00000169085.11	305	125.74	0.00	0.00	0.00	0.00
ENST00000480005.1	ENSG00000169085.11	865	683.87	6.70	0.26	0.17	9.29
ENST00000482608.6	ENSG00000169085.11	590	408.97	0.00	0.00	0.00	0.00
ENST00000484919.5	ENSG00000169085.11	582	400.97	3.28	0.21	0.15	7.76
ENST00000485639.1	ENSG00000169085.11	565	383.98	0.00	0.00	0.00	0.00
ENST00000488582.1	ENSG00000169085.11	536	355.01	0.00	0.00	0.00	0.00
ENST00000490228.1	ENSG00000169085.11	208	39.23	0.00	0.00	0.00	0.00
ENST00000498712.5	ENSG00000169085.11	478	297.08	0.00	0.00	0.00	0.00
ENST00000519702.5	ENSG00000169085.11	570	388.98	6.34	0.43	0.29	15.45
ENST00000521495.5	ENSG00000169085.11	557	375.99	10.33	0.72	0.49	26.05
ENST00000521813.5	ENSG00000169085.11	346	165.80	0.00	0.00	0.00	0.00
ENST00000522977.5	ENSG00000169085.11	1347	1165.86	40.35	0.91	0.61	32.81
ENST00000306103.2	ENSG00000169087.10	1953	1771.86	1317.91	19.52	13.18	52.74
ENST00000463266.1	ENSG00000169087.10	481	300.07	0.00	0.00	0.00	0.00
ENST00000465044.5	ENSG00000169087.10	2986	2804.86	138.10	1.29	0.87	3.49
ENST00000467643.5	ENSG00000169087.10	838	656.87	14.79	0.59	0.40	1.60
ENST00000471534.1	ENSG00000169087.10	1647	1465.86	839.06	15.02	10.14	40.59
ENST00000478601.1	ENSG00000169087.10	635	453.94	10.14	0.59	0.40	1.58
ENST00000381317.8	ENSG00000169093.15	2027	1845.86	5565.44	79.11	53.42	60.21
ENST00000381333.9	ENSG00000169093.15	2035	1853.86	860.37	12.18	8.22	9.27
ENST00000462195.6	ENSG00000169093.15	573	391.98	91.51	6.13	4.14	4.66
ENST00000463763.6	ENSG00000169093.15	874	692.87	420.74	15.93	10.76	12.13
ENST00000474865.6	ENSG00000169093.15	851	669.87	248.21	9.72	6.56	7.40
ENST00000534940.6	ENSG00000169093.15	2048	1866.86	591.73	8.32	5.62	6.33
ENST00000381401.10	ENSG00000169100.13	2062	1880.86	25600.25	357.13	241.14	77.68
ENST00000475167.6	ENSG00000169100.13	900	718.87	2782.63	101.57	68.58	22.09
ENST00000484026.6	ENSG00000169100.13	854	672.87	27.12	1.06	0.71	0.23
ENST00000306243.6	ENSG00000169105.7	3574	3392.86	852.56	6.59	4.45	6.82
ENST00000559991.1	ENSG00000169105.7	1968	1786.86	6137.44	90.12	60.85	93.18
ENST00000307428.7	ENSG00000169116.11	5011	4829.86	186.00	1.01	0.68	100.00
ENST00000513238.5	ENSG00000169116.11	4308	4126.86	0.00	0.00	0.00	0.00
ENST00000303052.12	ENSG00000169118.17	8179	7997.86	4492.38	14.74	9.95	27.86
ENST00000561349.6	ENSG00000169118.17	1756	1574.86	1435.73	23.92	16.15	45.22
ENST00000606225.1	ENSG00000169118.17	1950	1768.86	0.00	0.00	0.00	0.00
ENST00000606793.3	ENSG00000169118.17	1658	1476.86	23.91	0.42	0.29	0.80
ENST00000607537.6	ENSG00000169118.17	2083	1901.86	0.00	0.00	0.00	0.00
ENST00000634302.1	ENSG00000169118.17	712	530.91	0.00	0.00	0.00	0.00
ENST00000634654.1	ENSG00000169118.17	2485	2303.86	16.98	0.19	0.13	0.37
ENST00000634722.1	ENSG00000169118.17	601	419.96	14.14	0.88	0.60	1.67
ENST00000634811.1	ENSG00000169118.17	2592	2410.86	0.00	0.00	0.00	0.00
ENST00000634909.1	ENSG00000169118.17	615	433.95	1.79	0.11	0.07	0.20
ENST00000635142.1	ENSG00000169118.17	5548	5366.86	0.00	0.00	0.00	0.00
ENST00000635230.1	ENSG00000169118.17	463	282.11	0.00	0.00	0.00	0.00
ENST00000635270.1	ENSG00000169118.17	830	648.88	0.00	0.00	0.00	0.00
ENST00000635324.1	ENSG00000169118.17	799	617.88	175.10	7.44	5.02	14.06
ENST00000635359.1	ENSG00000169118.17	333	153.02	17.12	2.94	1.98	5.55
ENST00000635414.1	ENSG00000169118.17	600	418.96	0.00	0.00	0.00	0.00
ENST00000635514.1	ENSG00000169118.17	790	608.89	0.00	0.00	0.00	0.00
ENST00000635529.1	ENSG00000169118.17	814	632.88	54.49	2.26	1.53	4.27
ENST00000361488.7	ENSG00000169122.11	3438	3256.86	1683.00	13.56	9.16	100.00
ENST00000518427.5	ENSG00000169122.11	270	92.49	0.00	0.00	0.00	0.00
ENST00000519262.5	ENSG00000169122.11	578	396.98	0.00	0.00	0.00	0.00
ENST00000520369.5	ENSG00000169122.11	1518	1336.86	0.00	0.00	0.00	0.00
ENST00000521413.1	ENSG00000169122.11	353	172.71	0.00	0.00	0.00	0.00
ENST00000522059.5	ENSG00000169122.11	399	218.32	0.00	0.00	0.00	0.00
ENST00000523486.5	ENSG00000169122.11	586	404.97	0.00	0.00	0.00	0.00
ENST00000305242.9	ENSG00000169126.15	3572	3390.86	0.00	0.00	0.00	0.00
ENST00000434029.1	ENSG00000169126.15	1737	1555.86	0.00	0.00	0.00	0.00
ENST00000467083.1	ENSG00000169126.15	626	444.95	0.00	0.00	0.00	0.00
ENST00000480504.1	ENSG00000169126.15	783	601.89	0.00	0.00	0.00	0.00
ENST00000481659.1	ENSG00000169126.15	645	463.94	0.00	0.00	0.00	0.00
ENST00000486279.1	ENSG00000169126.15	308	128.64	0.00	0.00	0.00	0.00
ENST00000304129.8	ENSG00000169129.14	3705	3523.86	2612.52	19.45	13.14	48.08
ENST00000369271.7	ENSG00000169129.14	3964	3782.86	521.28	3.62	2.44	8.94
ENST00000419268.1	ENSG00000169129.14	961	779.86	322.00	10.83	7.32	26.78
ENST00000483496.1	ENSG00000169129.14	528	347.02	1.76	0.13	0.09	0.33
ENST00000486300.1	ENSG00000169129.14	848	666.87	19.09	0.75	0.51	1.86
ENST00000491814.1	ENSG00000169129.14	3704	3522.86	761.35	5.67	3.83	14.02
ENST00000335815.6	ENSG00000169131.10	2484	2302.86	1025.32	11.68	7.89	38.10
ENST00000518048.1	ENSG00000169131.10	564	382.99	6.02	0.41	0.28	1.34
ENST00000520331.5	ENSG00000169131.10	766	584.89	413.83	18.56	12.54	60.55
ENST00000423777.6	ENSG00000169136.9	2069	1887.86	2246.48	31.22	21.08	76.66
ENST00000578027.1	ENSG00000169136.9	74	0.00	0.00	0.00	0.00	0.00
ENST00000595125.5	ENSG00000169136.9	1637	1455.86	6.09	0.11	0.07	0.27
ENST00000596658.1	ENSG00000169136.9	722	540.91	0.00	0.00	0.00	0.00
ENST00000597227.5	ENSG00000169136.9	828	646.88	0.00	0.00	0.00	0.00
ENST00000600336.1	ENSG00000169136.9	682	500.92	179.42	9.40	6.35	23.07
ENST00000517630.5	ENSG00000169139.11	612	430.95	788.07	47.98	32.40	50.44
ENST00000518360.5	ENSG00000169139.11	735	553.90	29.25	1.39	0.94	1.46
ENST00000520595.2	ENSG00000169139.11	625	443.95	11.28	0.67	0.45	0.70
ENST00000520809.1	ENSG00000169139.11	2450	2268.86	148.78	1.72	1.16	1.81
ENST00000521346.5	ENSG00000169139.11	1322	1140.86	522.73	12.02	8.12	12.64
ENST00000521628.1	ENSG00000169139.11	1033	851.86	137.93	4.25	2.87	4.47
ENST00000523111.6	ENSG00000169139.11	4373	4191.86	297.35	1.86	1.26	1.96
ENST00000523432.5	ENSG00000169139.11	918	736.86	708.62	25.23	17.04	26.53
ENST00000307599.4	ENSG00000169154.5	1378	1196.86	0.00	0.00	0.00	0.00
ENST00000518826.2	ENSG00000169154.5	497	316.05	0.00	0.00	0.00	0.00
ENST00000524298.1	ENSG00000169154.5	600	418.96	0.00	0.00	0.00	0.00
ENST00000373457.1	ENSG00000169155.9	5695	5513.86	60.12	0.29	0.19	3.70
ENST00000373464.4	ENSG00000169155.9	5965	5783.86	293.00	1.33	0.90	17.21
ENST00000449886.5	ENSG00000169155.9	5851	5669.86	1319.88	6.11	4.12	79.09
ENST00000450858.1	ENSG00000169155.9	710	528.91	0.00	0.00	0.00	0.00
ENST00000497064.1	ENSG00000169155.9	193	28.48	0.00	0.00	0.00	0.00
ENST00000347911.5	ENSG00000169164.7	293	114.20	0.00	0.00	0.00	0.00
ENST00000513415.1	ENSG00000169164.7	210	40.75	0.00	0.00	0.00	0.00
ENST00000295404.9	ENSG00000169169.14	1952	1770.86	0.00	0.00	0.00	0.00
ENST00000323446.9	ENSG00000169169.14	2783	2601.86	0.00	0.00	0.00	0.00
ENST00000392518.8	ENSG00000169169.14	2910	2728.86	19.53	0.19	0.13	0.56
ENST00000405931.6	ENSG00000169169.14	2785	2603.86	0.00	0.00	0.00	0.00
ENST00000594038.5	ENSG00000169169.14	503	322.04	0.00	0.00	0.00	0.00
ENST00000594431.1	ENSG00000169169.14	558	376.99	2.16	0.15	0.10	0.45
ENST00000594587.5	ENSG00000169169.14	754	572.90	0.00	0.00	0.00	0.00
ENST00000595031.1	ENSG00000169169.14	1137	955.86	0.00	0.00	0.00	0.00
ENST00000595568.5	ENSG00000169169.14	830	648.88	0.00	0.00	0.00	0.00
ENST00000595901.5	ENSG00000169169.14	812	630.88	52.27	2.17	1.47	6.54
ENST00000595969.5	ENSG00000169169.14	586	404.97	0.00	0.00	0.00	0.00
ENST00000596701.1	ENSG00000169169.14	2950	2768.86	3.35	0.03	0.02	0.10
ENST00000596922.5	ENSG00000169169.14	620	438.95	0.00	0.00	0.00	0.00
ENST00000597099.1	ENSG00000169169.14	310	130.58	1.16	0.23	0.16	0.70
ENST00000598072.1	ENSG00000169169.14	651	469.94	47.02	2.63	1.77	7.90
ENST00000598259.5	ENSG00000169169.14	2679	2497.86	0.00	0.00	0.00	0.00
ENST00000598293.5	ENSG00000169169.14	2767	2585.86	90.99	0.92	0.62	2.78
ENST00000598396.5	ENSG00000169169.14	1059	877.86	40.30	1.20	0.81	3.62
ENST00000598647.1	ENSG00000169169.14	681	499.92	94.01	4.93	3.33	14.84
ENST00000598714.5	ENSG00000169169.14	528	347.02	0.00	0.00	0.00	0.00
ENST00000599023.5	ENSG00000169169.14	2518	2336.86	0.32	0.00	0.00	0.01
ENST00000599937.5	ENSG00000169169.14	700	518.91	410.88	20.78	14.03	62.49
ENST00000600944.5	ENSG00000169169.14	1027	845.86	0.00	0.00	0.00	0.00
ENST00000602019.5	ENSG00000169169.14	599	417.96	0.00	0.00	0.00	0.00
ENST00000302118.5	ENSG00000169174.10	3637	3455.86	2.00	0.02	0.01	100.00
ENST00000490692.1	ENSG00000169174.10	3891	3709.86	0.00	0.00	0.00	0.00
ENST00000304658.9	ENSG00000169180.11	4422	4240.86	10611.78	65.66	44.33	37.00
ENST00000561488.1	ENSG00000169180.11	638	456.94	68.34	3.92	2.65	2.21
ENST00000562408.1	ENSG00000169180.11	709	527.91	431.06	21.42	14.47	12.07
ENST00000563138.5	ENSG00000169180.11	562	380.99	149.75	10.31	6.96	5.81
ENST00000564337.5	ENSG00000169180.11	605	423.96	4.61	0.29	0.19	0.16
ENST00000564905.1	ENSG00000169180.11	835	653.88	239.04	9.59	6.48	5.41
ENST00000565284.5	ENSG00000169180.11	662	480.93	258.65	14.11	9.53	7.95
ENST00000565698.5	ENSG00000169180.11	4255	4073.86	2738.21	17.64	11.91	9.94
ENST00000566073.1	ENSG00000169180.11	715	533.91	4.16	0.20	0.14	0.12
ENST00000566175.1	ENSG00000169180.11	248	72.44	1.56	0.57	0.38	0.32
ENST00000567038.1	ENSG00000169180.11	559	377.99	230.99	16.03	10.83	9.04
ENST00000567842.5	ENSG00000169180.11	588	406.97	0.00	0.00	0.00	0.00
ENST00000568065.5	ENSG00000169180.11	942	760.86	0.00	0.00	0.00	0.00
ENST00000569216.2	ENSG00000169180.11	330	150.08	36.72	6.42	4.34	3.62
ENST00000569315.1	ENSG00000169180.11	703	521.91	2.25	0.11	0.08	0.06
ENST00000569951.1	ENSG00000169180.11	262	85.10	18.29	5.64	3.81	3.18
ENST00000569973.1	ENSG00000169180.11	544	363.00	0.00	0.00	0.00	0.00
ENST00000570007.1	ENSG00000169180.11	566	384.98	27.28	1.86	1.26	1.05
ENST00000570033.1	ENSG00000169180.11	558	376.99	20.15	1.40	0.95	0.79
ENST00000570294.5	ENSG00000169180.11	520	339.02	29.15	2.26	1.52	1.27
ENST00000573275.1	ENSG00000169180.11	403	222.30	0.00	0.00	0.00	0.00
ENST00000573645.1	ENSG00000169180.11	509	328.04	0.00	0.00	0.00	0.00
ENST00000574435.1	ENSG00000169180.11	765	583.89	0.00	0.00	0.00	0.00
ENST00000380897.7	ENSG00000169181.12	1173	991.86	0.00	0.00	0.00	0.00
ENST00000395724.7	ENSG00000169181.12	1399	1217.86	0.00	0.00	0.00	0.00
ENST00000447459.6	ENSG00000169181.12	4916	4734.86	0.00	0.00	0.00	0.00
ENST00000562611.1	ENSG00000169181.12	779	597.89	0.00	0.00	0.00	0.00
ENST00000569166.1	ENSG00000169181.12	585	403.97	0.00	0.00	0.00	0.00
ENST00000302326.4	ENSG00000169184.5	7556	7374.86	349.71	1.24	0.84	74.07
ENST00000424656.1	ENSG00000169184.5	620	438.95	7.29	0.44	0.29	25.93
ENST00000497225.1	ENSG00000169184.5	556	374.99	0.00	0.00	0.00	0.00
ENST00000374987.3	ENSG00000169188.4	3245	3063.86	7058.71	60.45	40.82	99.11
ENST00000471758.1	ENSG00000169188.4	728	546.90	11.29	0.54	0.37	0.89
ENST00000361439.8	ENSG00000169189.16	1067	885.86	1897.73	56.21	37.95	85.92
ENST00000561960.5	ENSG00000169189.16	609	427.96	24.25	1.49	1.00	2.27
ENST00000562039.1	ENSG00000169189.16	260	83.27	8.50	2.68	1.81	4.09
ENST00000563273.5	ENSG00000169189.16	626	444.95	12.34	0.73	0.49	1.11
ENST00000563512.1	ENSG00000169189.16	552	370.99	2.01	0.14	0.10	0.22
ENST00000563900.5	ENSG00000169189.16	493	312.06	0.00	0.00	0.00	0.00
ENST00000564342.5	ENSG00000169189.16	625	443.95	0.00	0.00	0.00	0.00
ENST00000565070.5	ENSG00000169189.16	1853	1671.86	162.04	2.54	1.72	3.89
ENST00000565384.1	ENSG00000169189.16	580	398.97	0.00	0.00	0.00	0.00
ENST00000565626.1	ENSG00000169189.16	259	82.35	5.14	1.64	1.11	2.50
ENST00000566087.5	ENSG00000169189.16	878	696.87	0.00	0.00	0.00	0.00
ENST00000567375.1	ENSG00000169189.16	309	129.61	0.00	0.00	0.00	0.00
ENST00000567710.5	ENSG00000169189.16	472	291.09	0.00	0.00	0.00	0.00
ENST00000569236.5	ENSG00000169189.16	1782	1600.86	0.00	0.00	0.00	0.00
ENST00000307471.7	ENSG00000169193.11	2473	2291.86	170.47	1.95	1.32	21.75
ENST00000409765.5	ENSG00000169193.11	2324	2142.86	564.87	6.92	4.67	77.08
ENST00000410069.1	ENSG00000169193.11	890	708.87	0.00	0.00	0.00	0.00
ENST00000448353.5	ENSG00000169193.11	847	665.87	2.66	0.10	0.07	1.17
ENST00000472407.5	ENSG00000169193.11	797	615.88	0.00	0.00	0.00	0.00
ENST00000484553.5	ENSG00000169193.11	625	443.95	0.00	0.00	0.00	0.00
ENST00000485233.1	ENSG00000169193.11	667	485.93	0.00	0.00	0.00	0.00
ENST00000486109.1	ENSG00000169193.11	800	618.88	0.00	0.00	0.00	0.00
ENST00000304506.7	ENSG00000169194.9	1283	1101.86	6.00	0.14	0.10	100.00
ENST00000459878.5	ENSG00000169194.9	777	595.89	0.00	0.00	0.00	0.00
ENST00000462480.1	ENSG00000169194.9	1562	1380.86	0.00	0.00	0.00	0.00
ENST00000468334.5	ENSG00000169194.9	1082	900.86	0.00	0.00	0.00	0.00
ENST00000487267.5	ENSG00000169194.9	1033	851.86	0.00	0.00	0.00	0.00
ENST00000617259.2	ENSG00000169194.9	498	317.05	0.00	0.00	0.00	0.00
ENST00000458643.3	ENSG00000169203.16	1342	1160.86	2478.01	56.01	37.82	3.70
ENST00000547235.5	ENSG00000169203.16	710	528.91	5348.83	265.35	179.17	17.54
ENST00000548346.1	ENSG00000169203.16	611	429.96	6826.72	416.61	281.31	27.54
ENST00000549733.5	ENSG00000169203.16	797	615.88	1151.89	49.07	33.14	3.24
ENST00000550665.5	ENSG00000169203.16	1861	1679.86	805.16	12.58	8.49	0.83
ENST00000550690.1	ENSG00000169203.16	675	493.92	4013.80	213.22	143.97	14.09
ENST00000551448.5	ENSG00000169203.16	910	728.87	11004.11	396.14	267.48	26.18
ENST00000552123.1	ENSG00000169203.16	464	283.10	1001.75	92.84	62.69	6.14
ENST00000617311.1	ENSG00000169203.16	1216	1034.86	441.42	11.19	7.56	0.74
ENST00000303532.1	ENSG00000169208.1	942	760.86	0.00	0.00	0.00	0.00
ENST00000371655.3	ENSG00000169213.6	12844	12662.86	57.00	0.12	0.08	100.00
ENST00000302084.3	ENSG00000169214.3	927	745.86	0.00	0.00	0.00	0.00
ENST00000305596.7	ENSG00000169217.8	3421	3239.86	1340.27	10.85	7.33	47.97
ENST00000564525.1	ENSG00000169217.8	541	360.00	7.73	0.56	0.38	2.49
ENST00000569466.1	ENSG00000169217.8	1417	1235.86	528.01	11.21	7.57	49.54
ENST00000356545.6	ENSG00000169218.13	2621	2439.86	0.00	0.00	0.00	0.00
ENST00000401068.1	ENSG00000169218.13	2320	2138.86	6.00	0.07	0.05	100.00
ENST00000612451.4	ENSG00000169218.13	2463	2281.86	0.00	0.00	0.00	0.00
ENST00000615459.4	ENSG00000169218.13	2331	2149.86	0.00	0.00	0.00	0.00
ENST00000408923.7	ENSG00000169220.17	2415	2233.86	128.94	1.51	1.02	11.75
ENST00000425155.6	ENSG00000169220.17	2329	2147.86	228.00	2.79	1.88	21.61
ENST00000502731.5	ENSG00000169220.17	472	291.09	6.04	0.54	0.37	4.23
ENST00000503044.5	ENSG00000169220.17	458	277.12	5.41	0.51	0.35	3.97
ENST00000503110.5	ENSG00000169220.17	587	405.97	0.00	0.00	0.00	0.00
ENST00000504631.5	ENSG00000169220.17	661	479.93	0.00	0.00	0.00	0.00
ENST00000506944.1	ENSG00000169220.17	590	408.97	24.53	1.57	1.06	12.21
ENST00000509289.1	ENSG00000169220.17	414	233.25	22.53	2.53	1.71	19.67
ENST00000511890.1	ENSG00000169220.17	1536	1354.86	0.00	0.00	0.00	0.00
ENST00000512000.1	ENSG00000169220.17	559	377.99	6.63	0.46	0.31	3.57
ENST00000512490.1	ENSG00000169220.17	565	383.98	0.00	0.00	0.00	0.00
ENST00000514102.5	ENSG00000169220.17	875	693.87	37.55	1.42	0.96	11.02
ENST00000514713.5	ENSG00000169220.17	817	635.88	37.37	1.54	1.04	11.97
ENST00000409939.7	ENSG00000169221.13	3350	3168.86	376.83	3.12	2.11	15.51
ENST00000464644.1	ENSG00000169221.13	694	512.92	22.70	1.16	0.78	5.77
ENST00000475650.1	ENSG00000169221.13	2484	2302.86	1111.84	12.67	8.55	62.95
ENST00000475872.5	ENSG00000169221.13	558	376.99	15.27	1.06	0.72	5.28
ENST00000478158.5	ENSG00000169221.13	4614	4432.86	0.00	0.00	0.00	0.00
ENST00000490703.1	ENSG00000169221.13	1031	849.86	0.00	0.00	0.00	0.00
ENST00000566671.1	ENSG00000169221.13	561	379.99	30.57	2.11	1.43	10.49
ENST00000303127.11	ENSG00000169223.14	1800	1618.86	6660.79	107.96	72.90	44.36
ENST00000502560.5	ENSG00000169223.14	876	694.87	6.19	0.23	0.16	0.10
ENST00000502721.5	ENSG00000169223.14	639	457.94	247.12	14.16	9.56	5.82
ENST00000504071.1	ENSG00000169223.14	562	380.99	788.49	54.30	36.67	22.31
ENST00000506310.1	ENSG00000169223.14	564	382.99	0.00	0.00	0.00	0.00
ENST00000513877.1	ENSG00000169223.14	823	641.88	411.12	16.81	11.35	6.90
ENST00000514458.5	ENSG00000169223.14	616	434.95	0.00	0.00	0.00	0.00
ENST00000515209.5	ENSG00000169223.14	1149	967.86	1841.57	49.92	33.71	20.51
ENST00000366488.4	ENSG00000169224.12	3820	3638.86	0.00	0.00	0.00	0.00
ENST00000366489.5	ENSG00000169224.12	4030	3848.86	0.00	0.00	0.00	0.00
ENST00000366491.6	ENSG00000169224.12	4130	3948.86	0.00	0.00	0.00	0.00
ENST00000463359.5	ENSG00000169224.12	1822	1640.86	0.00	0.00	0.00	0.00
ENST00000526896.5	ENSG00000169224.12	522	341.02	0.00	0.00	0.00	0.00
ENST00000527084.5	ENSG00000169224.12	1308	1126.86	0.00	0.00	0.00	0.00
ENST00000527541.5	ENSG00000169224.12	1094	912.86	1.00	0.03	0.02	100.00
ENST00000529512.5	ENSG00000169224.12	562	380.99	0.00	0.00	0.00	0.00
ENST00000531662.1	ENSG00000169224.12	558	376.99	0.00	0.00	0.00	0.00
ENST00000536561.5	ENSG00000169224.12	4063	3881.86	0.00	0.00	0.00	0.00
ENST00000623578.3	ENSG00000169224.12	3959	3777.86	0.00	0.00	0.00	0.00
ENST00000303251.10	ENSG00000169228.13	1311	1129.86	0.00	0.00	0.00	0.00
ENST00000303270.6	ENSG00000169228.13	1385	1203.86	0.00	0.00	0.00	0.00
ENST00000393610.3	ENSG00000169228.13	870	688.87	0.00	0.00	0.00	0.00
ENST00000393611.6	ENSG00000169228.13	1236	1054.86	376.12	9.36	6.32	57.07
ENST00000471466.5	ENSG00000169228.13	1642	1460.86	71.31	1.28	0.86	7.81
ENST00000478234.5	ENSG00000169228.13	1820	1638.86	39.80	0.64	0.43	3.89
ENST00000495458.5	ENSG00000169228.13	1608	1426.86	278.38	5.12	3.46	31.23
ENST00000504395.1	ENSG00000169228.13	563	381.99	0.00	0.00	0.00	0.00
ENST00000512758.1	ENSG00000169228.13	519	338.02	0.00	0.00	0.00	0.00
ENST00000303204.8	ENSG00000169230.9	1261	1079.86	6276.16	152.50	102.97	60.07
ENST00000502670.1	ENSG00000169230.9	587	405.97	1.44	0.09	0.06	0.04
ENST00000503216.5	ENSG00000169230.9	1171	989.86	44.84	1.19	0.80	0.47
ENST00000503853.1	ENSG00000169230.9	608	426.96	332.96	20.46	13.82	8.06
ENST00000504594.5	ENSG00000169230.9	886	704.87	62.74	2.34	1.58	0.92
ENST00000510701.1	ENSG00000169230.9	435	254.17	80.16	8.27	5.59	3.26
ENST00000510797.1	ENSG00000169230.9	712	530.91	617.56	30.52	20.61	12.02
ENST00000511309.5	ENSG00000169230.9	778	596.89	875.97	38.51	26.00	15.17
ENST00000368378.7	ENSG00000169231.13	3145	2963.86	1984.92	17.57	11.87	32.99
ENST00000428962.2	ENSG00000169231.13	1833	1651.86	12.57	0.20	0.13	0.37
ENST00000457183.6	ENSG00000169231.13	2727	2545.86	0.00	0.00	0.00	0.00
ENST00000460050.1	ENSG00000169231.13	879	697.87	0.00	0.00	0.00	0.00
ENST00000465596.1	ENSG00000169231.13	489	308.06	13.13	1.12	0.75	2.10
ENST00000469769.1	ENSG00000169231.13	777	595.89	478.03	21.05	14.21	39.51
ENST00000486260.5	ENSG00000169231.13	1763	1581.86	10.68	0.18	0.12	0.33
ENST00000496332.5	ENSG00000169231.13	839	657.87	47.38	1.89	1.28	3.55
ENST00000498500.1	ENSG00000169231.13	768	586.89	195.69	8.75	5.91	16.42
ENST00000541576.5	ENSG00000169231.13	3200	3018.86	128.43	1.12	0.75	2.10
ENST00000541990.5	ENSG00000169231.13	2928	2746.86	146.41	1.40	0.94	2.63
ENST00000318636.7	ENSG00000169239.12	6835	6653.86	141.44	0.56	0.38	0.32
ENST00000380313.1	ENSG00000169239.12	510	329.03	23.61	1.88	1.27	1.07
ENST00000380319.2	ENSG00000169239.12	652	470.93	679.72	37.87	25.57	21.50
ENST00000454127.2	ENSG00000169239.12	2205	2023.86	4139.46	53.67	36.24	30.47
ENST00000474624.5	ENSG00000169239.12	565	383.98	0.00	0.00	0.00	0.00
ENST00000478341.1	ENSG00000169239.12	517	336.03	5.40	0.42	0.28	0.24
ENST00000478923.1	ENSG00000169239.12	578	396.98	184.46	12.19	8.23	6.92
ENST00000479740.5	ENSG00000169239.12	529	348.01	791.24	59.66	40.28	33.87
ENST00000496188.1	ENSG00000169239.12	515	334.03	122.32	9.61	6.49	5.45
ENST00000498004.5	ENSG00000169239.12	488	307.06	3.33	0.28	0.19	0.16
ENST00000303343.12	ENSG00000169241.17	1137	955.86	23.87	0.66	0.44	0.42
ENST00000368401.5	ENSG00000169241.17	1166	984.86	0.00	0.00	0.00	0.00
ENST00000368404.8	ENSG00000169241.17	1300	1118.86	1340.88	31.44	21.23	19.96
ENST00000368405.7	ENSG00000169241.17	1003	821.86	0.00	0.00	0.00	0.00
ENST00000465546.5	ENSG00000169241.17	538	357.01	80.20	5.89	3.98	3.74
ENST00000475824.5	ENSG00000169241.17	770	588.89	1606.93	71.60	48.35	45.45
ENST00000479579.1	ENSG00000169241.17	475	294.08	0.00	0.00	0.00	0.00
ENST00000484027.1	ENSG00000169241.17	596	414.96	0.00	0.00	0.00	0.00
ENST00000484157.5	ENSG00000169241.17	886	704.87	69.02	2.57	1.73	1.63
ENST00000488609.5	ENSG00000169241.17	890	708.87	393.18	14.55	9.83	9.24
ENST00000490276.5	ENSG00000169241.17	778	596.89	454.23	19.97	13.48	12.67
ENST00000490770.5	ENSG00000169241.17	991	809.86	99.29	3.22	2.17	2.04
ENST00000506037.1	ENSG00000169241.17	928	746.86	196.53	6.90	4.66	4.38
ENST00000622581.4	ENSG00000169241.17	1245	1063.86	29.87	0.74	0.50	0.47
ENST00000368406.2	ENSG00000169242.11	1444	1262.86	530.94	11.03	7.45	17.63
ENST00000368407.7	ENSG00000169242.11	1926	1744.86	263.86	3.97	2.68	6.34
ENST00000469878.5	ENSG00000169242.11	1288	1106.86	1061.00	25.15	16.98	40.19
ENST00000474413.5	ENSG00000169242.11	1083	901.86	3.64	0.11	0.07	0.17
ENST00000497282.1	ENSG00000169242.11	719	537.91	457.55	22.32	15.07	35.67
ENST00000306602.2	ENSG00000169245.5	1176	994.86	1733.00	45.71	30.86	100.00
ENST00000419180.6	ENSG00000169246.16	910	728.87	800.05	28.81	19.45	3.21
ENST00000448012.6	ENSG00000169246.16	1216	1034.86	243.09	6.16	4.16	0.69
ENST00000504841.6	ENSG00000169246.16	1254	1072.86	15145.37	370.40	250.11	41.33
ENST00000519305.6	ENSG00000169246.16	848	666.87	398.24	15.67	10.58	1.75
ENST00000521589.5	ENSG00000169246.16	679	497.92	77.85	4.10	2.77	0.46
ENST00000534903.1	ENSG00000169246.16	490	309.06	1081.26	91.80	61.98	10.24
ENST00000535190.1	ENSG00000169246.16	631	449.94	131.22	7.65	5.17	0.85
ENST00000537983.1	ENSG00000169246.16	483	302.07	0.05	0.00	0.00	0.00
ENST00000538439.1	ENSG00000169246.16	543	362.00	0.04	0.00	0.00	0.00
ENST00000542817.1	ENSG00000169246.16	1342	1160.86	9902.48	223.82	151.13	24.97
ENST00000542953.1	ENSG00000169246.16	573	391.98	0.23	0.02	0.01	0.00
ENST00000543368.1	ENSG00000169246.16	685	503.92	2608.37	135.81	91.70	15.15
ENST00000544154.1	ENSG00000169246.16	526	345.02	158.03	12.02	8.11	1.34
ENST00000545358.5	ENSG00000169246.16	581	399.97	0.00	0.00	0.00	0.00
ENST00000323829.9	ENSG00000169247.11	7324	7142.86	2016.62	7.41	5.00	34.00
ENST00000502274.1	ENSG00000169247.11	2681	2499.86	124.66	1.31	0.88	6.00
ENST00000503071.1	ENSG00000169247.11	570	388.98	65.02	4.39	2.96	20.13
ENST00000504091.1	ENSG00000169247.11	4522	4340.86	13.53	0.08	0.06	0.38
ENST00000504517.5	ENSG00000169247.11	4153	3971.86	0.00	0.00	0.00	0.00
ENST00000504690.5	ENSG00000169247.11	4416	4234.86	6.94	0.04	0.03	0.20
ENST00000510350.1	ENSG00000169247.11	316	136.41	24.56	4.72	3.19	21.68
ENST00000510779.1	ENSG00000169247.11	3077	2895.86	66.16	0.60	0.40	2.75
ENST00000511307.5	ENSG00000169247.11	3276	3094.86	119.25	1.01	0.68	4.64
ENST00000511949.5	ENSG00000169247.11	573	391.98	9.73	0.65	0.44	2.99
ENST00000512049.5	ENSG00000169247.11	4002	3820.86	68.45	0.47	0.32	2.16
ENST00000513340.1	ENSG00000169247.11	721	539.91	0.00	0.00	0.00	0.00
ENST00000513604.5	ENSG00000169247.11	4051	3869.86	63.42	0.43	0.29	1.97
ENST00000515229.5	ENSG00000169247.11	712	530.91	0.69	0.03	0.02	0.16
ENST00000515425.5	ENSG00000169247.11	4059	3877.86	94.96	0.64	0.43	2.95
ENST00000306621.7	ENSG00000169248.12	1606	1424.86	380.22	7.00	4.73	40.08
ENST00000503860.1	ENSG00000169248.12	767	585.89	233.78	10.47	7.07	59.92
ENST00000307771.7	ENSG00000169249.12	1491	1309.86	2819.47	56.48	38.14	99.38
ENST00000380308.7	ENSG00000169249.12	744	562.90	1.02	0.05	0.03	0.08
ENST00000468028.1	ENSG00000169249.12	365	184.57	2.15	0.31	0.21	0.54
ENST00000351193.6	ENSG00000169251.12	3049	2867.86	1782.27	16.31	11.01	31.18
ENST00000460469.1	ENSG00000169251.12	3061	2879.86	965.52	8.80	5.94	16.82
ENST00000460503.5	ENSG00000169251.12	547	366.00	0.00	0.00	0.00	0.00
ENST00000463518.5	ENSG00000169251.12	1077	895.86	15.91	0.47	0.31	0.89
ENST00000468606.5	ENSG00000169251.12	589	407.97	0.00	0.00	0.00	0.00
ENST00000472947.5	ENSG00000169251.12	2378	2196.86	22.74	0.27	0.18	0.52
ENST00000473909.5	ENSG00000169251.12	600	418.96	194.24	12.16	8.21	23.26
ENST00000476237.5	ENSG00000169251.12	685	503.92	2.07	0.11	0.07	0.21
ENST00000478160.1	ENSG00000169251.12	606	424.96	18.27	1.13	0.76	2.16
ENST00000493066.5	ENSG00000169251.12	746	564.90	280.99	13.05	8.81	24.96
ENST00000305988.5	ENSG00000169252.5	3443	3261.86	416.00	3.35	2.26	100.00
ENST00000306634.3	ENSG00000169253.3	318	138.35	0.00	0.00	0.00	0.00
ENST00000320474.8	ENSG00000169255.13	3270	3088.86	0.00	0.00	0.00	0.00
ENST00000392779.6	ENSG00000169255.13	3221	3039.86	4.02	0.03	0.02	0.67
ENST00000392781.6	ENSG00000169255.13	3606	3424.86	4.73	0.04	0.02	0.70
ENST00000417187.1	ENSG00000169255.13	1107	925.86	0.00	0.00	0.00	0.00
ENST00000460353.1	ENSG00000169255.13	584	402.97	0.00	0.00	0.00	0.00
ENST00000468268.5	ENSG00000169255.13	914	732.86	11.95	0.43	0.29	8.21
ENST00000473142.5	ENSG00000169255.13	572	390.98	0.00	0.00	0.00	0.00
ENST00000473285.5	ENSG00000169255.13	2123	1941.86	258.88	3.50	2.36	67.12
ENST00000476999.5	ENSG00000169255.13	575	393.98	0.00	0.00	0.00	0.00
ENST00000478383.5	ENSG00000169255.13	572	390.98	0.00	0.00	0.00	0.00
ENST00000484127.5	ENSG00000169255.13	552	370.99	0.95	0.07	0.05	1.29
ENST00000488170.5	ENSG00000169255.13	1660	1478.86	24.75	0.44	0.30	8.43
ENST00000492353.5	ENSG00000169255.13	662	480.93	0.00	0.00	0.00	0.00
ENST00000494173.5	ENSG00000169255.13	666	484.93	0.00	0.00	0.00	0.00
ENST00000494818.5	ENSG00000169255.13	579	397.98	0.00	0.00	0.00	0.00
ENST00000496295.5	ENSG00000169255.13	554	372.99	0.00	0.00	0.00	0.00
ENST00000497487.1	ENSG00000169255.13	486	305.07	0.00	0.00	0.00	0.00
ENST00000498216.5	ENSG00000169255.13	541	360.00	9.72	0.71	0.48	13.60
ENST00000303991.4	ENSG00000169258.6	4211	4029.86	119.00	0.77	0.52	100.00
ENST00000302005.2	ENSG00000169271.2	784	602.89	2.00	0.09	0.06	100.00
ENST00000302490.12	ENSG00000169282.17	4086	3904.86	6.48	0.04	0.03	2.08
ENST00000389634.5	ENSG00000169282.17	1119	937.86	5.98	0.17	0.11	7.99
ENST00000389636.9	ENSG00000169282.17	1806	1624.86	0.00	0.00	0.00	0.00
ENST00000461717.5	ENSG00000169282.17	555	373.99	0.00	0.00	0.00	0.00
ENST00000471742.5	ENSG00000169282.17	3301	3119.86	0.00	0.00	0.00	0.00
ENST00000472028.5	ENSG00000169282.17	531	350.01	0.00	0.00	0.00	0.00
ENST00000475456.5	ENSG00000169282.17	552	370.99	0.00	0.00	0.00	0.00
ENST00000476362.5	ENSG00000169282.17	555	373.99	0.00	0.00	0.00	0.00
ENST00000477912.5	ENSG00000169282.17	567	385.98	0.00	0.00	0.00	0.00
ENST00000478609.5	ENSG00000169282.17	580	398.97	0.00	0.00	0.00	0.00
ENST00000489036.5	ENSG00000169282.17	576	394.98	0.00	0.00	0.00	0.01
ENST00000490337.5	ENSG00000169282.17	3122	2940.86	129.79	1.16	0.78	55.29
ENST00000496923.1	ENSG00000169282.17	460	279.11	0.00	0.00	0.00	0.00
ENST00000497291.5	ENSG00000169282.17	1546	1364.86	35.78	0.69	0.46	32.84
ENST00000618897.4	ENSG00000169282.17	4437	4255.86	6.04	0.04	0.03	1.78
ENST00000315567.12	ENSG00000169288.17	1490	1308.86	637.85	12.79	8.63	45.64
ENST00000502384.3	ENSG00000169288.17	898	716.87	157.30	5.76	3.89	20.55
ENST00000504901.2	ENSG00000169288.17	535	354.01	10.62	0.79	0.53	2.81
ENST00000506674.1	ENSG00000169288.17	832	650.88	23.99	0.97	0.65	3.45
ENST00000511521.1	ENSG00000169288.17	580	398.97	28.95	1.90	1.29	6.80
ENST00000515625.1	ENSG00000169288.17	307	127.67	28.28	5.81	3.92	20.75
ENST00000304760.2	ENSG00000169291.9	6243	6061.86	261.39	1.13	0.76	88.15
ENST00000486773.1	ENSG00000169291.9	693	511.92	2.00	0.10	0.07	7.99
ENST00000555188.5	ENSG00000169291.9	6855	6673.86	12.61	0.05	0.03	3.86
ENST00000378963.1	ENSG00000169297.7	475	294.08	28.09	2.51	1.69	16.35
ENST00000378970.4	ENSG00000169297.7	2021	1839.86	898.91	12.82	8.66	83.65
ENST00000381967.8	ENSG00000169299.13	3264	3082.86	465.29	3.96	2.67	8.65
ENST00000505986.5	ENSG00000169299.13	1646	1464.86	91.72	1.64	1.11	3.59
ENST00000510084.2	ENSG00000169299.13	511	330.03	0.00	0.00	0.00	0.00
ENST00000512556.1	ENSG00000169299.13	2050	1868.86	2505.12	35.17	23.75	76.85
ENST00000515668.5	ENSG00000169299.13	1415	1233.86	234.87	4.99	3.37	10.91
ENST00000625312.2	ENSG00000169299.13	661	479.93	0.00	0.00	0.00	0.00
ENST00000306304.10	ENSG00000169302.14	2063	1881.86	18.85	0.26	0.18	1.02
ENST00000397936.7	ENSG00000169302.14	5393	5211.86	111.99	0.56	0.38	2.20
ENST00000398523.3	ENSG00000169302.14	1637	1455.86	171.26	3.09	2.08	12.03
ENST00000503384.1	ENSG00000169302.14	659	477.93	3.00	0.16	0.11	0.64
ENST00000503975.1	ENSG00000169302.14	766	584.89	2.50	0.11	0.08	0.44
ENST00000506091.1	ENSG00000169302.14	545	364.00	8.47	0.61	0.41	2.38
ENST00000510953.1	ENSG00000169302.14	294	115.16	10.49	2.39	1.61	9.32
ENST00000515832.1	ENSG00000169302.14	668	486.93	317.52	17.11	11.55	66.68
ENST00000626951.2	ENSG00000169302.14	798	616.88	31.91	1.36	0.92	5.29
ENST00000302196.5	ENSG00000169306.9	1314	1132.86	227.82	5.28	3.56	51.96
ENST00000378993.5	ENSG00000169306.9	3667	3485.86	648.18	4.88	3.29	48.04
ENST00000302632.3	ENSG00000169313.9	1766	1584.86	116.54	1.93	1.30	92.78
ENST00000468596.1	ENSG00000169313.9	960	778.86	4.46	0.15	0.10	7.22
ENST00000305199.9	ENSG00000169314.14	681	499.92	0.00	0.00	0.00	0.00
ENST00000382821.3	ENSG00000169314.14	646	464.94	0.00	0.00	0.00	0.00
ENST00000402217.7	ENSG00000169314.14	829	647.88	0.00	0.00	0.00	0.00
ENST00000477921.1	ENSG00000169314.14	2021	1839.86	21.80	0.31	0.21	80.07
ENST00000498542.5	ENSG00000169314.14	588	406.97	1.20	0.08	0.05	19.93
ENST00000513727.1	ENSG00000169325.10	720	538.91	0.00	0.00	0.00	0.00
ENST00000304418.4	ENSG00000169327.4	1199	1017.86	7.00	0.18	0.12	100.00
ENST00000305428.7	ENSG00000169330.8	6732	6550.86	567.62	2.27	1.54	97.04
ENST00000559272.1	ENSG00000169330.8	5629	5447.86	14.38	0.07	0.05	2.96
ENST00000302451.8	ENSG00000169340.9	2153	1971.86	0.00	0.00	0.00	0.00
ENST00000575561.1	ENSG00000169340.9	600	418.96	0.00	0.00	0.00	0.00
ENST00000302509.8	ENSG00000169344.15	2477	2295.86	0.00	0.00	0.00	0.00
ENST00000396134.6	ENSG00000169344.15	2408	2226.86	0.00	0.00	0.00	0.00
ENST00000396138.8	ENSG00000169344.15	2399	2217.86	0.00	0.00	0.00	0.00
ENST00000570331.1	ENSG00000169344.15	663	481.93	0.00	0.00	0.00	0.00
ENST00000570689.5	ENSG00000169344.15	2315	2133.86	0.00	0.00	0.00	0.00
ENST00000570757.5	ENSG00000169344.15	537	356.01	0.00	0.00	0.00	0.00
ENST00000570972.2	ENSG00000169344.15	546	365.00	0.00	0.00	0.00	0.00
ENST00000571174.5	ENSG00000169344.15	589	407.97	0.00	0.00	0.00	0.00
ENST00000573567.5	ENSG00000169344.15	545	364.00	0.00	0.00	0.00	0.00
ENST00000574195.5	ENSG00000169344.15	737	555.90	0.00	0.00	0.00	0.00
ENST00000576546.1	ENSG00000169344.15	543	362.00	0.00	0.00	0.00	0.00
ENST00000576688.2	ENSG00000169344.15	526	345.02	0.00	0.00	0.00	0.00
ENST00000577168.1	ENSG00000169344.15	559	377.99	0.00	0.00	0.00	0.00
ENST00000302555.9	ENSG00000169347.16	3406	3224.86	0.00	0.00	0.00	0.00
ENST00000341642.9	ENSG00000169347.16	1975	1793.86	0.00	0.00	0.00	0.00
ENST00000381360.9	ENSG00000169347.16	2285	2103.86	0.00	0.00	0.00	0.00
ENST00000381362.8	ENSG00000169347.16	2425	2243.86	0.00	0.00	0.00	0.00
ENST00000572347.5	ENSG00000169347.16	580	398.97	0.00	0.00	0.00	0.00
ENST00000572478.5	ENSG00000169347.16	567	385.98	0.00	0.00	0.00	0.00
ENST00000573897.5	ENSG00000169347.16	570	388.98	0.00	0.00	0.00	0.00
ENST00000574982.1	ENSG00000169347.16	388	207.38	0.00	0.00	0.00	0.00
ENST00000575449.1	ENSG00000169347.16	572	390.98	0.00	0.00	0.00	0.00
ENST00000575582.5	ENSG00000169347.16	573	391.98	0.00	0.00	0.00	0.00
ENST00000575730.1	ENSG00000169347.16	464	283.10	0.00	0.00	0.00	0.00
ENST00000359479.7	ENSG00000169359.13	2404	2222.86	1562.07	18.44	12.45	40.06
ENST00000392845.7	ENSG00000169359.13	9217	9035.86	526.23	1.53	1.03	3.32
ENST00000460729.1	ENSG00000169359.13	499	318.05	2.04	0.17	0.11	0.37
ENST00000468581.1	ENSG00000169359.13	764	582.89	7.91	0.36	0.24	0.77
ENST00000475842.5	ENSG00000169359.13	1060	878.86	625.25	18.67	12.60	40.55
ENST00000496772.1	ENSG00000169359.13	555	373.99	97.99	6.87	4.64	14.93
ENST00000308588.9	ENSG00000169371.13	1513	1331.86	3224.23	63.52	42.89	91.03
ENST00000563793.1	ENSG00000169371.13	661	479.93	0.00	0.00	0.00	0.00
ENST00000563875.1	ENSG00000169371.13	406	225.28	0.00	0.00	0.00	0.00
ENST00000564086.5	ENSG00000169371.13	644	462.94	3.89	0.22	0.15	0.32
ENST00000564644.5	ENSG00000169371.13	1931	1749.86	9.13	0.14	0.09	0.20
ENST00000564675.5	ENSG00000169371.13	1682	1500.86	64.24	1.12	0.76	1.61
ENST00000567134.5	ENSG00000169371.13	1641	1459.86	33.75	0.61	0.41	0.87
ENST00000567437.1	ENSG00000169371.13	470	289.09	25.41	2.31	1.56	3.31
ENST00000568078.5	ENSG00000169371.13	920	738.86	42.71	1.52	1.02	2.17
ENST00000568162.5	ENSG00000169371.13	759	577.89	0.00	0.00	0.00	0.00
ENST00000569817.5	ENSG00000169371.13	1023	841.86	11.25	0.35	0.24	0.50
ENST00000332896.7	ENSG00000169372.12	1169	987.86	337.15	8.96	6.05	91.24
ENST00000542893.2	ENSG00000169372.12	1403	1221.86	4.18	0.09	0.06	0.91
ENST00000547383.1	ENSG00000169372.12	533	352.01	0.00	0.00	0.00	0.00
ENST00000548330.1	ENSG00000169372.12	1470	1288.86	0.00	0.00	0.00	0.00
ENST00000548483.5	ENSG00000169372.12	1056	874.86	0.00	0.00	0.00	0.00
ENST00000549615.5	ENSG00000169372.12	514	333.03	4.75	0.37	0.25	3.82
ENST00000550030.1	ENSG00000169372.12	824	642.88	0.00	0.00	0.00	0.00
ENST00000550766.1	ENSG00000169372.12	434	253.18	0.00	0.00	0.00	0.00
ENST00000551065.5	ENSG00000169372.12	1293	1111.86	0.00	0.00	0.00	0.00
ENST00000552033.5	ENSG00000169372.12	622	440.95	0.00	0.00	0.00	0.00
ENST00000552983.5	ENSG00000169372.12	839	657.87	9.92	0.40	0.27	4.03
ENST00000609189.1	ENSG00000169372.12	772	590.89	0.00	0.00	0.00	0.00
ENST00000360439.8	ENSG00000169375.15	5050	4868.86	6955.17	37.48	25.31	30.76
ENST00000394947.7	ENSG00000169375.15	6737	6555.86	243.61	0.98	0.66	0.80
ENST00000394949.8	ENSG00000169375.15	4930	4748.86	7892.93	43.61	29.45	35.79
ENST00000562776.5	ENSG00000169375.15	590	408.97	0.00	0.00	0.00	0.00
ENST00000564778.5	ENSG00000169375.15	617	435.95	60.39	3.63	2.45	2.98
ENST00000565264.1	ENSG00000169375.15	510	329.03	0.00	0.00	0.00	0.00
ENST00000566640.1	ENSG00000169375.15	944	762.86	62.93	2.16	1.46	1.78
ENST00000567289.5	ENSG00000169375.15	4078	3896.86	116.85	0.79	0.53	0.65
ENST00000568190.1	ENSG00000169375.15	567	385.98	0.00	0.00	0.00	0.00
ENST00000568309.5	ENSG00000169375.15	549	368.00	0.00	0.00	0.00	0.00
ENST00000568431.5	ENSG00000169375.15	565	383.98	2.51	0.17	0.12	0.14
ENST00000568919.1	ENSG00000169375.15	455	274.12	197.71	18.92	12.78	15.53
ENST00000570021.1	ENSG00000169375.15	600	418.96	81.75	5.12	3.46	4.20
ENST00000570115.5	ENSG00000169375.15	554	372.99	109.04	7.67	5.18	6.29
ENST00000570124.1	ENSG00000169375.15	593	411.97	20.70	1.32	0.89	1.08
ENST00000303097.11	ENSG00000169379.15	3264	3082.86	22.84	0.19	0.13	0.64
ENST00000335438.7	ENSG00000169379.15	3659	3477.86	17.44	0.13	0.09	0.43
ENST00000394222.7	ENSG00000169379.15	2453	2271.86	1148.20	13.26	8.95	43.59
ENST00000460371.5	ENSG00000169379.15	3203	3021.86	0.00	0.00	0.00	0.00
ENST00000471138.5	ENSG00000169379.15	2206	2024.86	170.90	2.21	1.50	7.28
ENST00000475206.2	ENSG00000169379.15	665	483.93	25.88	1.40	0.95	4.61
ENST00000478400.3	ENSG00000169379.15	574	392.98	1.10	0.07	0.05	0.24
ENST00000486562.1	ENSG00000169379.15	681	499.92	213.46	11.20	7.57	36.83
ENST00000492165.2	ENSG00000169379.15	445	264.15	19.53	1.94	1.31	6.38
ENST00000535334.5	ENSG00000169379.15	3906	3724.86	0.00	0.00	0.00	0.00
ENST00000304625.2	ENSG00000169385.2	755	573.90	407.00	18.61	12.56	100.00
ENST00000339841.6	ENSG00000169393.8	1052	870.86	0.00	0.00	0.00	0.00
ENST00000593413.1	ENSG00000169393.8	456	275.12	0.00	0.00	0.00	0.00
ENST00000593782.1	ENSG00000169393.8	696	514.92	0.00	0.00	0.00	0.00
ENST00000596043.5	ENSG00000169393.8	574	392.98	0.00	0.00	0.00	0.00
ENST00000597519.5	ENSG00000169393.8	557	375.99	0.00	0.00	0.00	0.00
ENST00000619003.4	ENSG00000169393.8	893	711.87	0.00	0.00	0.00	0.00
ENST00000304639.3	ENSG00000169397.3	720	538.91	26.00	1.27	0.85	100.00
ENST00000340930.7	ENSG00000169398.19	4414	4232.86	2615.31	16.21	10.95	5.61
ENST00000395218.3	ENSG00000169398.19	4415	4233.86	89.21	0.55	0.37	0.19
ENST00000430260.6	ENSG00000169398.19	1940	1758.86	1854.59	27.67	18.68	9.58
ENST00000510126.2	ENSG00000169398.19	580	398.97	18.33	1.21	0.81	0.42
ENST00000517453.5	ENSG00000169398.19	571	389.98	0.00	0.00	0.00	0.00
ENST00000517712.5	ENSG00000169398.19	3351	3169.86	471.40	3.90	2.63	1.35
ENST00000517887.5	ENSG00000169398.19	4661	4479.86	30.31	0.18	0.12	0.06
ENST00000518173.5	ENSG00000169398.19	441	260.16	355.95	35.90	24.24	12.43
ENST00000518509.5	ENSG00000169398.19	569	387.98	142.76	9.65	6.52	3.34
ENST00000519024.5	ENSG00000169398.19	576	394.98	0.00	0.00	0.00	0.00
ENST00000519361.5	ENSG00000169398.19	553	371.99	0.00	0.00	0.00	0.00
ENST00000519419.5	ENSG00000169398.19	4439	4257.86	538.05	3.32	2.24	1.15
ENST00000519465.5	ENSG00000169398.19	3279	3097.86	867.96	7.35	4.96	2.54
ENST00000519635.1	ENSG00000169398.19	578	396.98	0.00	0.00	0.00	0.00
ENST00000519654.5	ENSG00000169398.19	4129	3947.86	413.70	2.75	1.86	0.95
ENST00000519881.5	ENSG00000169398.19	863	681.87	254.70	9.80	6.62	3.39
ENST00000519899.5	ENSG00000169398.19	762	580.89	74.70	3.37	2.28	1.17
ENST00000519993.5	ENSG00000169398.19	4388	4206.86	36.30	0.23	0.15	0.08
ENST00000520045.5	ENSG00000169398.19	602	420.96	0.00	0.00	0.00	0.00
ENST00000520151.5	ENSG00000169398.19	573	391.98	0.00	0.00	0.00	0.00
ENST00000520460.1	ENSG00000169398.19	572	390.98	33.24	2.23	1.51	0.77
ENST00000520475.5	ENSG00000169398.19	570	388.98	189.88	12.81	8.65	4.43
ENST00000520828.5	ENSG00000169398.19	574	392.98	0.59	0.04	0.03	0.01
ENST00000520843.5	ENSG00000169398.19	438	257.16	2.07	0.21	0.14	0.07
ENST00000520892.5	ENSG00000169398.19	571	389.98	293.21	19.73	13.32	6.83
ENST00000520917.1	ENSG00000169398.19	653	471.93	547.00	30.41	20.54	10.53
ENST00000521029.5	ENSG00000169398.19	584	402.97	0.00	0.00	0.00	0.00
ENST00000521059.5	ENSG00000169398.19	4405	4223.86	7170.99	44.55	30.08	15.42
ENST00000521172.1	ENSG00000169398.19	507	326.04	0.00	0.00	0.00	0.00
ENST00000521250.5	ENSG00000169398.19	592	410.97	0.00	0.00	0.00	0.00
ENST00000521332.5	ENSG00000169398.19	630	448.95	2.24	0.13	0.09	0.05
ENST00000521395.5	ENSG00000169398.19	540	359.00	0.00	0.00	0.00	0.00
ENST00000521562.5	ENSG00000169398.19	678	496.92	0.00	0.00	0.00	0.00
ENST00000521791.5	ENSG00000169398.19	556	374.99	181.41	12.69	8.57	4.39
ENST00000521907.5	ENSG00000169398.19	542	361.00	26.52	1.93	1.30	0.67
ENST00000521981.5	ENSG00000169398.19	552	370.99	0.00	0.00	0.00	0.00
ENST00000521985.1	ENSG00000169398.19	538	357.01	140.80	10.35	6.99	3.58
ENST00000521986.5	ENSG00000169398.19	2393	2211.86	0.00	0.00	0.00	0.00
ENST00000522424.5	ENSG00000169398.19	569	387.98	28.27	1.91	1.29	0.66
ENST00000522684.5	ENSG00000169398.19	4955	4773.86	58.13	0.32	0.22	0.11
ENST00000522950.1	ENSG00000169398.19	548	367.00	0.00	0.00	0.00	0.00
ENST00000523067.5	ENSG00000169398.19	488	307.06	46.27	3.95	2.67	1.37
ENST00000523388.5	ENSG00000169398.19	581	399.97	40.82	2.68	1.81	0.93
ENST00000523435.1	ENSG00000169398.19	629	447.95	0.00	0.00	0.00	0.00
ENST00000523474.5	ENSG00000169398.19	567	385.98	1.00	0.07	0.05	0.02
ENST00000523539.5	ENSG00000169398.19	3236	3054.86	222.40	1.91	1.29	0.66
ENST00000523670.5	ENSG00000169398.19	542	361.00	0.00	0.00	0.00	0.00
ENST00000523675.1	ENSG00000169398.19	650	468.94	66.49	3.72	2.51	1.29
ENST00000523679.1	ENSG00000169398.19	504	323.04	0.00	0.00	0.00	0.00
ENST00000523746.5	ENSG00000169398.19	574	392.98	0.00	0.00	0.00	0.00
ENST00000523797.1	ENSG00000169398.19	405	224.29	0.00	0.00	0.00	0.00
ENST00000523803.5	ENSG00000169398.19	750	568.90	0.00	0.00	0.00	0.00
ENST00000523805.5	ENSG00000169398.19	440	259.16	65.07	6.59	4.45	2.28
ENST00000524040.5	ENSG00000169398.19	475	294.08	1.62	0.14	0.10	0.05
ENST00000524202.5	ENSG00000169398.19	3014	2832.86	1111.67	10.30	6.95	3.56
ENST00000524257.5	ENSG00000169398.19	430	249.19	0.00	0.00	0.00	0.00
ENST00000524357.5	ENSG00000169398.19	535	354.01	2.03	0.15	0.10	0.05
ENST00000297186.7	ENSG00000169402.15	2923	2741.86	0.00	0.00	0.00	0.00
ENST00000403107.5	ENSG00000169402.15	3220	3038.86	9.03	0.08	0.05	4.07
ENST00000404077.5	ENSG00000169402.15	3106	2924.86	0.25	0.00	0.00	0.12
ENST00000418406.1	ENSG00000169402.15	596	414.96	3.36	0.21	0.14	11.08
ENST00000435395.5	ENSG00000169402.15	627	445.95	0.00	0.00	0.00	0.00
ENST00000463354.6	ENSG00000169402.15	1732	1550.86	4.28	0.07	0.05	3.78
ENST00000485129.5	ENSG00000169402.15	784	602.89	3.19	0.14	0.09	7.25
ENST00000485920.2	ENSG00000169402.15	2880	2698.86	120.80	1.17	0.79	61.34
ENST00000489190.5	ENSG00000169402.15	669	487.93	0.00	0.00	0.00	0.00
ENST00000493745.1	ENSG00000169402.15	574	392.98	3.54	0.24	0.16	12.35
ENST00000497737.1	ENSG00000169402.15	492	311.06	0.00	0.00	0.00	0.00
ENST00000305392.3	ENSG00000169403.11	1539	1357.86	1361.38	26.31	17.76	98.50
ENST00000373857.7	ENSG00000169403.11	4491	4309.86	65.62	0.40	0.27	1.50
ENST00000539896.1	ENSG00000169403.11	4191	4009.86	0.00	0.00	0.00	0.00
ENST00000306726.6	ENSG00000169410.9	3862	3680.86	7836.26	55.86	37.72	84.98
ENST00000561731.1	ENSG00000169410.9	545	364.00	2.56	0.18	0.12	0.28
ENST00000563835.1	ENSG00000169410.9	338	157.93	5.17	0.86	0.58	1.31
ENST00000564970.1	ENSG00000169410.9	726	544.90	2.19	0.11	0.07	0.16
ENST00000568108.1	ENSG00000169410.9	561	379.99	123.15	8.50	5.74	12.94
ENST00000618819.4	ENSG00000169410.9	7813	7631.86	63.72	0.22	0.15	0.33
ENST00000304677.2	ENSG00000169413.2	1061	879.86	3116.00	92.92	62.74	100.00
ENST00000368677.2	ENSG00000169418.9	1706	1524.86	13.87	0.24	0.16	16.69
ENST00000368680.3	ENSG00000169418.9	4236	4054.86	184.13	1.19	0.80	83.31
ENST00000413826.1	ENSG00000169418.9	473	292.09	0.00	0.00	0.00	0.00
ENST00000303015.2	ENSG00000169427.6	1245	1063.86	0.00	0.00	0.00	0.00
ENST00000519923.1	ENSG00000169427.6	583	401.97	0.00	0.00	0.00	0.00
ENST00000520439.1	ENSG00000169427.6	1441	1259.86	0.00	0.00	0.00	0.00
ENST00000522317.5	ENSG00000169427.6	3276	3094.86	0.00	0.00	0.00	0.00
ENST00000523477.1	ENSG00000169427.6	2721	2539.86	0.00	0.00	0.00	0.00
ENST00000523653.1	ENSG00000169427.6	576	394.98	0.00	0.00	0.00	0.00
ENST00000307407.7	ENSG00000169429.10	1705	1523.86	584.13	10.06	6.79	68.90
ENST00000401931.1	ENSG00000169429.10	700	518.91	33.66	1.70	1.15	11.66
ENST00000483500.1	ENSG00000169429.10	599	417.96	45.21	2.84	1.92	19.44
ENST00000303354.10	ENSG00000169432.14	9786	9604.86	0.00	0.00	0.00	0.00
ENST00000409435.5	ENSG00000169432.14	5967	5785.86	326.40	1.48	1.00	88.36
ENST00000409672.5	ENSG00000169432.14	9768	9586.86	56.03	0.15	0.10	9.15
ENST00000452182.1	ENSG00000169432.14	1618	1436.86	0.00	0.00	0.00	0.00
ENST00000454569.5	ENSG00000169432.14	1585	1403.86	2.23	0.04	0.03	2.49
ENST00000472119.1	ENSG00000169432.14	905	723.87	0.00	0.00	0.00	0.00
ENST00000307439.9	ENSG00000169435.13	5994	5812.86	0.00	0.00	0.00	0.00
ENST00000335049.5	ENSG00000169435.13	1360	1178.86	1.00	0.02	0.02	13.60
ENST00000342081.7	ENSG00000169435.13	4331	4149.86	0.00	0.00	0.00	0.00
ENST00000395777.6	ENSG00000169435.13	2735	2553.86	0.00	0.00	0.00	0.00
ENST00000512591.1	ENSG00000169435.13	738	556.90	3.00	0.14	0.10	86.40
ENST00000303045.10	ENSG00000169436.16	6346	6164.86	3668.89	15.62	10.54	17.13
ENST00000341807.8	ENSG00000169436.16	3584	3402.86	195.01	1.50	1.02	1.65
ENST00000435777.2	ENSG00000169436.16	4355	4173.86	0.00	0.00	0.00	0.00
ENST00000484387.1	ENSG00000169436.16	572	390.98	3.56	0.24	0.16	0.26
ENST00000487854.1	ENSG00000169436.16	697	515.92	0.00	0.00	0.00	0.00
ENST00000517515.1	ENSG00000169436.16	661	479.93	122.55	6.70	4.52	7.35
ENST00000522546.1	ENSG00000169436.16	554	372.99	954.00	67.11	45.31	73.61
ENST00000302190.8	ENSG00000169439.11	3759	3577.86	28177.61	206.64	139.53	26.47
ENST00000518385.5	ENSG00000169439.11	1583	1401.86	4123.38	77.18	52.11	9.89
ENST00000519587.1	ENSG00000169439.11	557	375.99	0.00	0.00	0.00	0.00
ENST00000519914.5	ENSG00000169439.11	1318	1136.86	0.00	0.00	0.00	0.00
ENST00000520233.1	ENSG00000169439.11	563	381.99	4809.72	330.38	223.08	42.32
ENST00000521590.5	ENSG00000169439.11	507	326.04	7.77	0.63	0.42	0.08
ENST00000522911.5	ENSG00000169439.11	677	495.92	3130.89	165.65	111.85	21.22
ENST00000523877.1	ENSG00000169439.11	621	439.95	3.63	0.22	0.15	0.03
ENST00000374213.2	ENSG00000169442.8	468	287.10	409.00	37.38	25.24	100.00
ENST00000470468.1	ENSG00000169442.8	381	200.43	0.00	0.00	0.00	0.00
ENST00000492808.5	ENSG00000169442.8	581	399.97	0.00	0.00	0.00	0.00
ENST00000305963.2	ENSG00000169446.5	3738	3556.86	3827.00	28.23	19.06	100.00
ENST00000307098.4	ENSG00000169469.8	620	438.95	0.00	0.00	0.00	0.00
ENST00000368762.1	ENSG00000169474.4	270	92.49	0.00	0.00	0.00	0.00
ENST00000305045.2	ENSG00000169484.2	934	752.86	0.00	0.00	0.00	0.00
ENST00000305051.5	ENSG00000169488.5	1216	1034.86	0.00	0.00	0.00	0.00
ENST00000397070.6	ENSG00000169490.16	1631	1449.86	1836.14	33.23	22.44	50.73
ENST00000456397.6	ENSG00000169490.16	3263	3081.86	403.91	3.44	2.32	5.25
ENST00000456845.6	ENSG00000169490.16	3295	3113.86	0.00	0.00	0.00	0.00
ENST00000517872.1	ENSG00000169490.16	570	388.98	1.19	0.08	0.05	0.12
ENST00000519186.1	ENSG00000169490.16	573	391.98	303.31	20.30	13.71	30.99
ENST00000520152.1	ENSG00000169490.16	549	368.00	0.00	0.00	0.00	0.00
ENST00000521060.1	ENSG00000169490.16	284	105.63	0.00	0.00	0.00	0.00
ENST00000522142.1	ENSG00000169490.16	885	703.87	0.00	0.00	0.00	0.00
ENST00000522434.5	ENSG00000169490.16	469	288.09	78.96	7.19	4.86	10.98
ENST00000524331.1	ENSG00000169490.16	544	363.00	17.49	1.26	0.85	1.93
ENST00000302495.4	ENSG00000169495.4	2095	1913.86	233.00	3.19	2.16	100.00
ENST00000518070.1	ENSG00000169499.14	589	407.97	54.16	3.48	2.35	17.94
ENST00000518939.1	ENSG00000169499.14	669	487.93	0.00	0.00	0.00	0.00
ENST00000519640.5	ENSG00000169499.14	565	383.98	126.59	8.65	5.84	44.55
ENST00000521123.1	ENSG00000169499.14	566	384.98	0.00	0.00	0.00	0.00
ENST00000521382.1	ENSG00000169499.14	338	157.93	15.61	2.59	1.75	13.35
ENST00000521746.5	ENSG00000169499.14	2127	1945.86	4.96	0.07	0.05	0.34
ENST00000616834.1	ENSG00000169499.14	3594	3412.86	0.00	0.00	0.00	0.00
ENST00000616927.4	ENSG00000169499.14	1748	1566.86	222.44	3.72	2.52	19.18
ENST00000617275.4	ENSG00000169499.14	5582	5400.86	185.24	0.90	0.61	4.63
ENST00000374379.8	ENSG00000169504.14	4346	4164.86	7073.06	44.56	30.09	29.19
ENST00000488683.1	ENSG00000169504.14	2723	2541.86	8708.11	89.89	60.70	58.88
ENST00000489758.1	ENSG00000169504.14	439	258.16	177.12	18.00	12.16	11.79
ENST00000497755.1	ENSG00000169504.14	672	490.93	3.87	0.21	0.14	0.14
ENST00000303735.8	ENSG00000169507.9	3737	3555.86	3.03	0.02	0.02	0.92
ENST00000409058.5	ENSG00000169507.9	1647	1465.86	0.00	0.00	0.00	0.00
ENST00000409149.7	ENSG00000169507.9	1621	1439.86	37.98	0.69	0.47	28.63
ENST00000409662.5	ENSG00000169507.9	1542	1360.86	0.00	0.00	0.00	0.00
ENST00000424914.1	ENSG00000169507.9	452	271.13	0.00	0.00	0.00	0.00
ENST00000465898.1	ENSG00000169507.9	683	501.92	2.10	0.11	0.07	4.54
ENST00000470576.1	ENSG00000169507.9	696	514.92	0.00	0.00	0.00	0.00
ENST00000483641.5	ENSG00000169507.9	786	604.89	28.09	1.22	0.82	50.41
ENST00000492134.1	ENSG00000169507.9	785	603.89	3.33	0.14	0.10	5.99
ENST00000493887.5	ENSG00000169507.9	577	395.98	3.47	0.23	0.16	9.50
ENST00000376414.4	ENSG00000169508.6	1700	1518.86	757.00	13.08	8.83	100.00
ENST00000368790.3	ENSG00000169509.5	700	518.91	0.00	0.00	0.00	0.00
ENST00000307522.3	ENSG00000169515.5	3213	3031.86	161.00	1.39	0.94	100.00
ENST00000303459.10	ENSG00000169519.20	4068	3886.86	58.11	0.39	0.26	3.99
ENST00000403099.5	ENSG00000169519.20	795	613.88	0.00	0.00	0.00	0.00
ENST00000406787.7	ENSG00000169519.20	4304	4122.86	264.14	1.68	1.14	17.09
ENST00000407364.7	ENSG00000169519.20	4242	4060.86	0.00	0.00	0.00	0.00
ENST00000437814.1	ENSG00000169519.20	831	649.88	0.00	0.00	0.00	0.00
ENST00000451385.6	ENSG00000169519.20	1868	1686.86	197.79	3.08	2.08	31.28
ENST00000468295.1	ENSG00000169519.20	819	637.88	30.05	1.24	0.83	12.57
ENST00000532947.2	ENSG00000169519.20	1419	1237.86	4.95	0.10	0.07	1.07
ENST00000634627.1	ENSG00000169519.20	1178	996.86	111.32	2.93	1.98	29.79
ENST00000634721.1	ENSG00000169519.20	1182	1000.86	0.00	0.00	0.00	0.00
ENST00000634762.1	ENSG00000169519.20	718	536.91	8.48	0.41	0.28	4.21
ENST00000634973.1	ENSG00000169519.20	1353	1171.86	0.00	0.00	0.00	0.00
ENST00000302097.3	ENSG00000169548.3	2148	1966.86	285.00	3.80	2.57	100.00
ENST00000281268.12	ENSG00000169550.12	2968	2786.86	0.00	0.00	0.00	0.00
ENST00000436318.6	ENSG00000169550.12	3118	2936.86	278.91	2.49	1.68	34.23
ENST00000455601.6	ENSG00000169550.12	3156	2974.86	39.13	0.35	0.23	4.74
ENST00000527569.1	ENSG00000169550.12	1386	1204.86	98.88	2.15	1.45	29.58
ENST00000529533.5	ENSG00000169550.12	2084	1902.86	166.09	2.29	1.55	31.46
ENST00000276241.10	ENSG00000169551.12	1445	1263.86	0.00	0.00	0.00	0.00
ENST00000344129.2	ENSG00000169551.12	1728	1546.86	10.00	0.17	0.11	100.00
ENST00000303660.8	ENSG00000169554.17	3913	3731.86	175.05	1.23	0.83	1.09
ENST00000392861.6	ENSG00000169554.17	1514	1332.86	0.00	0.00	0.00	0.00
ENST00000409211.5	ENSG00000169554.17	587	405.97	0.00	0.00	0.00	0.00
ENST00000409487.7	ENSG00000169554.17	5361	5179.86	14355.63	72.72	49.10	64.21
ENST00000419938.5	ENSG00000169554.17	1755	1573.86	0.00	0.00	0.00	0.00
ENST00000427902.5	ENSG00000169554.17	2236	2054.86	1789.75	22.85	15.43	20.18
ENST00000431672.4	ENSG00000169554.17	709	527.91	0.00	0.00	0.00	0.00
ENST00000434448.5	ENSG00000169554.17	583	401.97	0.00	0.00	0.00	0.00
ENST00000435831.5	ENSG00000169554.17	554	372.99	0.00	0.00	0.00	0.00
ENST00000440875.5	ENSG00000169554.17	1809	1627.86	62.19	1.00	0.68	0.89
ENST00000444559.5	ENSG00000169554.17	577	395.98	9.60	0.64	0.43	0.56
ENST00000453352.5	ENSG00000169554.17	581	399.97	1.51	0.10	0.07	0.09
ENST00000461784.3	ENSG00000169554.17	751	569.90	83.81	3.86	2.61	3.41
ENST00000462355.2	ENSG00000169554.17	656	474.93	8.06	0.45	0.30	0.39
ENST00000465070.5	ENSG00000169554.17	2949	2767.86	1.97	0.02	0.01	0.02
ENST00000465308.5	ENSG00000169554.17	1071	889.86	2.68	0.08	0.05	0.07
ENST00000470879.5	ENSG00000169554.17	2648	2466.86	0.00	0.00	0.00	0.00
ENST00000472146.5	ENSG00000169554.17	3837	3655.86	0.00	0.00	0.00	0.00
ENST00000475115.2	ENSG00000169554.17	536	355.01	0.00	0.00	0.00	0.00
ENST00000476394.5	ENSG00000169554.17	601	419.96	13.84	0.86	0.58	0.76
ENST00000479735.1	ENSG00000169554.17	543	362.00	0.00	0.00	0.00	0.00
ENST00000484313.3	ENSG00000169554.17	845	663.87	1.00	0.04	0.03	0.03
ENST00000497268.1	ENSG00000169554.17	674	492.92	60.07	3.20	2.16	2.82
ENST00000539609.7	ENSG00000169554.17	4061	3879.86	705.95	4.77	3.22	4.22
ENST00000558170.6	ENSG00000169554.17	4012	3830.86	0.00	0.00	0.00	0.00
ENST00000625161.1	ENSG00000169554.17	3061	2879.86	36.29	0.33	0.22	0.29
ENST00000627532.2	ENSG00000169554.17	9541	9359.86	0.00	0.00	0.00	0.00
ENST00000628473.1	ENSG00000169554.17	2967	2785.86	0.00	0.00	0.00	0.00
ENST00000629520.2	ENSG00000169554.17	2564	2382.86	0.00	0.00	0.00	0.00
ENST00000629955.1	ENSG00000169554.17	1435	1253.86	0.00	0.00	0.00	0.00
ENST00000630572.2	ENSG00000169554.17	468	287.10	0.00	0.00	0.00	0.00
ENST00000636026.1	ENSG00000169554.17	9432	9250.86	15.41	0.04	0.03	0.04
ENST00000636179.1	ENSG00000169554.17	8984	8802.86	0.00	0.00	0.00	0.00
ENST00000636413.1	ENSG00000169554.17	8984	8802.86	0.00	0.00	0.00	0.00
ENST00000636445.1	ENSG00000169554.17	2947	2765.86	0.00	0.00	0.00	0.00
ENST00000636471.1	ENSG00000169554.17	9583	9401.86	139.82	0.39	0.26	0.34
ENST00000636732.1	ENSG00000169554.17	9302	9120.86	226.37	0.65	0.44	0.57
ENST00000636820.1	ENSG00000169554.17	9115	8933.86	4.04	0.01	0.01	0.01
ENST00000637045.1	ENSG00000169554.17	9091	8909.86	0.00	0.00	0.00	0.00
ENST00000637267.1	ENSG00000169554.17	9856	9674.86	0.00	0.00	0.00	0.00
ENST00000637304.1	ENSG00000169554.17	9158	8976.86	0.00	0.00	0.00	0.00
ENST00000637591.1	ENSG00000169554.17	101	0.00	0.00	0.00	0.00	0.00
ENST00000637873.1	ENSG00000169554.17	100	0.00	0.00	0.00	0.00	0.00
ENST00000638007.1	ENSG00000169554.17	9140	8958.86	0.00	0.00	0.00	0.00
ENST00000638087.1	ENSG00000169554.17	9339	9157.86	3.76	0.01	0.01	0.01
ENST00000638128.1	ENSG00000169554.17	8932	8750.86	0.00	0.00	0.00	0.00
ENST00000361726.6	ENSG00000169562.9	1637	1455.86	2617.45	47.17	31.85	80.70
ENST00000374022.3	ENSG00000169562.9	1904	1722.86	719.91	10.96	7.40	18.76
ENST00000374029.1	ENSG00000169562.9	1587	1405.86	0.00	0.00	0.00	0.00
ENST00000447581.1	ENSG00000169562.9	484	303.07	3.64	0.32	0.21	0.54
ENST00000303577.6	ENSG00000169564.6	1750	1568.86	11823.11	197.74	133.52	100.00
ENST00000304043.9	ENSG00000169567.11	1081	899.86	1517.95	44.26	29.89	39.83
ENST00000504202.1	ENSG00000169567.11	619	437.95	0.00	0.00	0.00	0.00
ENST00000506207.1	ENSG00000169567.11	369	188.53	2.53	0.35	0.24	0.32
ENST00000506908.1	ENSG00000169567.11	681	499.92	85.58	4.49	3.03	4.04
ENST00000508488.1	ENSG00000169567.11	703	521.91	0.00	0.00	0.00	0.00
ENST00000508495.5	ENSG00000169567.11	825	643.88	0.00	0.00	0.00	0.00
ENST00000511475.5	ENSG00000169567.11	923	741.86	19.93	0.70	0.48	0.63
ENST00000513012.1	ENSG00000169567.11	583	401.97	9.11	0.59	0.40	0.54
ENST00000513345.5	ENSG00000169567.11	656	474.93	1098.90	60.71	40.99	54.64
ENST00000520028.1	ENSG00000169567.11	82	0.00	0.00	0.00	0.00	0.00
ENST00000304058.8	ENSG00000169570.9	4365	4183.86	1.96	0.01	0.01	0.19
ENST00000506980.2	ENSG00000169570.9	1370	1188.86	0.00	0.00	0.00	0.00
ENST00000510708.5	ENSG00000169570.9	2307	2125.86	517.04	6.38	4.31	99.81
ENST00000515439.7	ENSG00000169570.9	1275	1093.86	0.00	0.00	0.00	0.00
ENST00000302273.2	ENSG00000169575.4	626	444.95	0.00	0.00	0.00	0.00
ENST00000403807.3	ENSG00000169575.4	755	573.90	0.00	0.00	0.00	0.00
ENST00000473911.1	ENSG00000169583.12	732	550.90	4.41	0.21	0.14	23.68
ENST00000480181.1	ENSG00000169583.12	794	612.88	0.00	0.00	0.00	0.00
ENST00000494426.1	ENSG00000169583.12	1017	835.86	21.59	0.68	0.46	76.32
ENST00000304516.11	ENSG00000169592.14	1489	1307.86	3.68	0.07	0.05	0.36
ENST00000380503.7	ENSG00000169592.14	435	254.17	10.12	1.04	0.71	5.09
ENST00000540562.1	ENSG00000169592.14	3064	2882.86	9.24	0.08	0.06	0.41
ENST00000562291.2	ENSG00000169592.14	255	78.72	2.25	0.75	0.51	3.65
ENST00000562441.5	ENSG00000169592.14	1412	1230.86	443.53	9.45	6.38	46.04
ENST00000563040.5	ENSG00000169592.14	563	381.99	0.00	0.00	0.00	0.00
ENST00000563197.5	ENSG00000169592.14	2103	1921.86	118.49	1.62	1.09	7.88
ENST00000567065.5	ENSG00000169592.14	883	701.87	34.18	1.28	0.86	6.22
ENST00000567254.5	ENSG00000169592.14	625	443.95	61.23	3.62	2.44	17.62
ENST00000567705.5	ENSG00000169592.14	880	698.87	0.00	0.00	0.00	0.00
ENST00000567987.5	ENSG00000169592.14	1926	1744.86	56.24	0.85	0.57	4.12
ENST00000568043.5	ENSG00000169592.14	482	301.07	13.49	1.18	0.79	5.73
ENST00000569957.5	ENSG00000169592.14	4469	4287.86	97.24	0.60	0.40	2.90
ENST00000620599.4	ENSG00000169592.14	515	334.03	0.00	0.00	0.00	0.00
ENST00000345382.6	ENSG00000169594.13	4610	4428.86	28.00	0.17	0.11	100.00
ENST00000569704.1	ENSG00000169594.13	3169	2987.86	0.00	0.00	0.00	0.00
ENST00000338895.7	ENSG00000169598.15	3105	2923.86	0.00	0.00	0.00	0.00
ENST00000339350.7	ENSG00000169598.15	3005	2823.86	291.34	2.71	1.83	11.63
ENST00000341385.4	ENSG00000169598.15	572	390.98	0.00	0.00	0.00	0.00
ENST00000378206.5	ENSG00000169598.15	2842	2660.86	0.00	0.00	0.00	0.00
ENST00000378209.7	ENSG00000169598.15	3028	2846.86	227.68	2.10	1.42	9.02
ENST00000461150.1	ENSG00000169598.15	686	504.92	2.20	0.11	0.08	0.49
ENST00000468793.5	ENSG00000169598.15	2986	2804.86	133.99	1.25	0.85	5.39
ENST00000475969.5	ENSG00000169598.15	2731	2549.86	11.62	0.12	0.08	0.51
ENST00000477548.5	ENSG00000169598.15	2923	2741.86	0.00	0.00	0.00	0.00
ENST00000481945.1	ENSG00000169598.15	636	454.94	275.95	15.92	10.75	68.39
ENST00000491998.5	ENSG00000169598.15	3152	2970.86	43.02	0.38	0.26	1.63
ENST00000625756.2	ENSG00000169598.15	649	467.94	12.20	0.68	0.46	2.94
ENST00000303698.7	ENSG00000169599.12	1034	852.86	614.00	18.89	12.75	35.72
ENST00000394305.5	ENSG00000169599.12	1058	876.86	0.00	0.00	0.00	0.00
ENST00000410022.6	ENSG00000169599.12	1467	1285.86	94.93	1.94	1.31	3.66
ENST00000419370.5	ENSG00000169599.12	664	482.93	10.08	0.55	0.37	1.04
ENST00000438184.2	ENSG00000169599.12	659	477.93	0.00	0.00	0.00	0.00
ENST00000450796.6	ENSG00000169599.12	580	398.97	119.39	7.85	5.30	14.85
ENST00000462320.5	ENSG00000169599.12	558	376.99	333.14	23.19	15.66	43.85
ENST00000471185.5	ENSG00000169599.12	598	416.96	7.46	0.47	0.32	0.89
ENST00000474230.5	ENSG00000169599.12	666	484.93	0.00	0.00	0.00	0.00
ENST00000484177.5	ENSG00000169599.12	668	486.93	0.00	0.00	0.00	0.00
ENST00000303714.8	ENSG00000169604.19	5859	5677.86	5833.86	26.96	18.20	46.12
ENST00000409349.7	ENSG00000169604.19	1384	1202.86	257.58	5.62	3.79	9.61
ENST00000409829.7	ENSG00000169604.19	2221	2039.86	872.36	11.22	7.58	19.20
ENST00000463335.1	ENSG00000169604.19	1437	1255.86	343.00	7.17	4.84	12.26
ENST00000481119.1	ENSG00000169604.19	302	122.85	11.00	2.35	1.59	4.02
ENST00000482235.1	ENSG00000169604.19	621	439.95	27.08	1.61	1.09	2.76
ENST00000497197.3	ENSG00000169604.19	480	299.08	40.12	3.52	2.38	6.02
ENST00000377938.2	ENSG00000169605.5	814	632.88	5.00	0.21	0.14	100.00
ENST00000478888.1	ENSG00000169605.5	581	399.97	0.00	0.00	0.00	0.00
ENST00000302450.10	ENSG00000169607.12	4533	4351.86	987.88	5.96	4.02	32.94
ENST00000435431.5	ENSG00000169607.12	2455	2273.86	30.86	0.36	0.24	1.97
ENST00000461876.5	ENSG00000169607.12	431	250.19	0.00	0.00	0.00	0.00
ENST00000474331.1	ENSG00000169607.12	801	619.88	82.37	3.49	2.35	19.28
ENST00000481732.5	ENSG00000169607.12	557	375.99	118.68	8.28	5.59	45.81
ENST00000497357.1	ENSG00000169607.12	551	370.00	0.00	0.00	0.00	0.00
ENST00000304177.9	ENSG00000169609.13	11244	11062.86	140.10	0.33	0.22	1.34
ENST00000451195.7	ENSG00000169609.13	518	337.03	2.20	0.17	0.12	0.69
ENST00000505341.1	ENSG00000169609.13	1881	1699.86	118.66	1.83	1.24	7.37
ENST00000506912.6	ENSG00000169609.13	1077	895.86	8.75	0.26	0.17	1.03
ENST00000508990.2	ENSG00000169609.13	631	449.94	268.50	15.66	10.57	63.02
ENST00000510873.6	ENSG00000169609.13	287	108.48	0.00	0.00	0.00	0.00
ENST00000512638.5	ENSG00000169609.13	505	324.04	0.00	0.00	0.00	0.00
ENST00000514272.2	ENSG00000169609.13	457	276.12	0.00	0.00	0.00	0.00
ENST00000538348.6	ENSG00000169609.13	561	379.99	24.14	1.67	1.13	6.71
ENST00000563387.5	ENSG00000169609.13	419	238.23	3.01	0.33	0.22	1.33
ENST00000565712.1	ENSG00000169609.13	559	377.99	0.00	0.00	0.00	0.00
ENST00000565725.1	ENSG00000169609.13	541	360.00	63.11	4.60	3.11	18.51
ENST00000304191.3	ENSG00000169612.3	1568	1386.86	4508.12	85.29	57.59	100.00
ENST00000303786.4	ENSG00000169618.6	4273	4091.86	0.00	0.00	0.00	0.00
ENST00000303795.8	ENSG00000169621.9	3847	3665.86	339.78	2.43	1.64	44.71
ENST00000394342.2	ENSG00000169621.9	1182	1000.86	1.00	0.03	0.02	0.48
ENST00000445692.5	ENSG00000169621.9	3906	3724.86	20.56	0.14	0.10	2.66
ENST00000471727.3	ENSG00000169621.9	1633	1451.86	2.26	0.04	0.03	0.75
ENST00000488585.1	ENSG00000169621.9	633	451.94	0.00	0.00	0.00	0.00
ENST00000529851.5	ENSG00000169621.9	2863	2681.86	284.40	2.78	1.88	51.15
ENST00000627740.1	ENSG00000169621.9	2180	1998.86	1.00	0.01	0.01	0.24
ENST00000305321.4	ENSG00000169627.7	1012	830.86	138.63	4.38	2.96	3.16
ENST00000565525.1	ENSG00000169627.7	307	127.67	567.57	116.64	78.76	84.26
ENST00000567436.1	ENSG00000169627.7	687	505.92	207.77	10.78	7.28	7.78
ENST00000569282.1	ENSG00000169627.7	335	154.98	39.17	6.63	4.48	4.79
ENST00000302558.7	ENSG00000169629.11	5576	5394.86	10450.68	50.83	34.32	84.64
ENST00000330575.9	ENSG00000169629.11	2848	2666.86	0.00	0.00	0.00	0.00
ENST00000409750.5	ENSG00000169629.11	5544	5362.86	214.83	1.05	0.71	1.75
ENST00000471422.1	ENSG00000169629.11	646	464.94	4.95	0.28	0.19	0.47
ENST00000482903.1	ENSG00000169629.11	544	363.00	100.35	7.25	4.90	12.08
ENST00000496537.1	ENSG00000169629.11	541	360.00	0.00	0.00	0.00	0.00
ENST00000522286.5	ENSG00000169629.11	2179	1997.86	48.56	0.64	0.43	1.06
ENST00000407464.6	ENSG00000169635.9	6798	6616.86	1871.07	7.42	5.01	97.89
ENST00000407598.2	ENSG00000169635.9	4734	4552.86	0.00	0.00	0.00	0.00
ENST00000443632.2	ENSG00000169635.9	6940	6758.86	41.19	0.16	0.11	2.11
ENST00000302291.8	ENSG00000169641.13	8898	8716.86	0.00	0.00	0.00	0.00
ENST00000314174.5	ENSG00000169641.13	3715	3533.86	1320.85	9.81	6.62	16.36
ENST00000418342.5	ENSG00000169641.13	8421	8239.86	4046.88	12.89	8.70	21.50
ENST00000471849.5	ENSG00000169641.13	1190	1008.86	1432.26	37.25	25.15	62.14
ENST00000475164.2	ENSG00000169641.13	613	431.95	0.00	0.00	0.00	0.00
ENST00000327949.13	ENSG00000169660.15	1733	1551.86	191.42	3.24	2.19	11.18
ENST00000337014.10	ENSG00000169660.15	2285	2103.86	66.35	0.83	0.56	2.86
ENST00000577944.5	ENSG00000169660.15	1820	1638.86	69.56	1.11	0.75	3.85
ENST00000578130.5	ENSG00000169660.15	853	671.87	310.87	12.14	8.20	41.93
ENST00000578616.5	ENSG00000169660.15	862	680.87	66.46	2.56	1.73	8.85
ENST00000578632.1	ENSG00000169660.15	582	400.97	0.00	0.00	0.00	0.00
ENST00000578775.1	ENSG00000169660.15	779	597.89	0.00	0.00	0.00	0.00
ENST00000580235.5	ENSG00000169660.15	638	456.94	0.00	0.00	0.00	0.00
ENST00000581482.5	ENSG00000169660.15	553	371.99	0.00	0.00	0.00	0.00
ENST00000582131.1	ENSG00000169660.15	942	760.86	6.57	0.23	0.15	0.78
ENST00000582315.5	ENSG00000169660.15	873	691.87	0.00	0.00	0.00	0.00
ENST00000582429.5	ENSG00000169660.15	1824	1642.86	516.25	8.25	5.57	28.48
ENST00000583354.5	ENSG00000169660.15	686	504.92	0.00	0.00	0.00	0.00
ENST00000583978.5	ENSG00000169660.15	742	560.90	2.04	0.10	0.06	0.33
ENST00000585077.1	ENSG00000169660.15	1139	957.86	18.47	0.51	0.34	1.75
ENST00000510112.1	ENSG00000169662.8	632	450.94	0.00	0.00	0.00	0.00
ENST00000398241.3	ENSG00000169668.11	1842	1660.86	34.58	0.55	0.37	100.00
ENST00000447763.1	ENSG00000169668.11	634	452.94	0.00	0.00	0.00	0.00
ENST00000461808.5	ENSG00000169668.11	1832	1650.86	0.00	0.00	0.00	0.00
ENST00000624908.1	ENSG00000169668.11	3035	2853.86	0.00	0.00	0.00	0.00
ENST00000304374.3	ENSG00000169676.5	2330	2148.86	2.00	0.02	0.02	100.00
ENST00000302759.10	ENSG00000169679.14	3507	3325.86	545.87	4.31	2.91	25.27
ENST00000409311.5	ENSG00000169679.14	3287	3105.86	360.47	3.05	2.06	17.87
ENST00000420328.5	ENSG00000169679.14	566	384.98	0.00	0.00	0.00	0.00
ENST00000436916.1	ENSG00000169679.14	540	359.00	1.01	0.07	0.05	0.43
ENST00000447014.5	ENSG00000169679.14	551	370.00	0.00	0.00	0.00	0.00
ENST00000465029.5	ENSG00000169679.14	1999	1817.86	16.65	0.24	0.16	1.41
ENST00000466333.5	ENSG00000169679.14	2501	2319.86	55.71	0.63	0.43	3.70
ENST00000468927.1	ENSG00000169679.14	714	532.91	29.69	1.46	0.99	8.58
ENST00000477481.1	ENSG00000169679.14	831	649.88	53.13	2.15	1.45	12.59
ENST00000478175.1	ENSG00000169679.14	759	577.89	0.00	0.00	0.00	0.00
ENST00000490632.1	ENSG00000169679.14	755	573.90	17.39	0.80	0.54	4.67
ENST00000535254.5	ENSG00000169679.14	3576	3394.86	562.08	4.34	2.93	25.49
ENST00000311008.15	ENSG00000169682.17	2208	2026.86	1050.12	13.59	9.18	18.86
ENST00000323081.12	ENSG00000169682.17	2102	1920.86	270.53	3.70	2.50	5.13
ENST00000334536.12	ENSG00000169682.17	2027	1845.86	5.08	0.07	0.05	0.10
ENST00000352260.11	ENSG00000169682.17	1948	1766.86	0.00	0.00	0.00	0.00
ENST00000561868.1	ENSG00000169682.17	441	260.16	66.23	6.68	4.51	9.27
ENST00000564476.1	ENSG00000169682.17	890	708.87	67.09	2.48	1.68	3.44
ENST00000565975.5	ENSG00000169682.17	1979	1797.86	2236.41	32.64	22.04	45.28
ENST00000566059.5	ENSG00000169682.17	1615	1433.86	646.10	11.82	7.98	16.40
ENST00000567771.5	ENSG00000169682.17	829	647.88	0.00	0.00	0.00	0.00
ENST00000568388.5	ENSG00000169682.17	759	577.89	0.00	0.00	0.00	0.00
ENST00000568829.1	ENSG00000169682.17	780	598.89	2.17	0.10	0.06	0.13
ENST00000568900.5	ENSG00000169682.17	2253	2071.86	79.22	1.00	0.68	1.39
ENST00000306688.7	ENSG00000169683.7	2701	2519.86	139.04	1.45	0.98	83.03
ENST00000577638.1	ENSG00000169683.7	730	548.90	4.24	0.20	0.14	11.62
ENST00000581227.1	ENSG00000169683.7	1145	963.86	1.48	0.04	0.03	2.30
ENST00000582083.1	ENSG00000169683.7	527	346.02	0.00	0.00	0.00	0.00
ENST00000583302.1	ENSG00000169683.7	1289	1107.86	2.24	0.05	0.04	3.05
ENST00000583383.5	ENSG00000169683.7	840	658.87	0.00	0.00	0.00	0.00
ENST00000299565.9	ENSG00000169684.13	3623	3441.86	765.87	5.84	3.94	16.87
ENST00000394802.4	ENSG00000169684.13	705	523.91	492.29	24.65	16.65	71.23
ENST00000559554.5	ENSG00000169684.13	1051	869.86	0.00	0.00	0.00	0.00
ENST00000559576.1	ENSG00000169684.13	755	573.90	90.13	4.12	2.78	11.90
ENST00000334346.2	ENSG00000169688.10	380	199.44	0.00	0.00	0.00	0.00
ENST00000562399.1	ENSG00000169688.10	351	170.73	0.00	0.00	0.00	0.00
ENST00000306704.10	ENSG00000169689.14	751	569.90	208.17	9.58	6.47	10.27
ENST00000392359.7	ENSG00000169689.14	805	623.88	475.06	19.98	13.49	21.40
ENST00000577379.5	ENSG00000169689.14	861	679.87	544.95	21.03	14.20	22.53
ENST00000579520.5	ENSG00000169689.14	702	520.91	609.64	30.71	20.73	32.89
ENST00000580090.5	ENSG00000169689.14	752	570.90	7.02	0.32	0.22	0.35
ENST00000580435.5	ENSG00000169689.14	710	528.91	42.19	2.09	1.41	2.24
ENST00000583767.1	ENSG00000169689.14	894	712.87	0.00	0.00	0.00	0.00
ENST00000584347.1	ENSG00000169689.14	799	617.88	127.26	5.40	3.65	5.79
ENST00000584514.5	ENSG00000169689.14	882	700.87	0.00	0.00	0.00	0.00
ENST00000584600.5	ENSG00000169689.14	730	548.90	75.56	3.61	2.44	3.87
ENST00000585091.1	ENSG00000169689.14	739	557.90	13.14	0.62	0.42	0.66
ENST00000371694.7	ENSG00000169692.12	1391	1209.86	45.90	1.00	0.67	3.24
ENST00000371696.6	ENSG00000169692.12	1512	1330.86	51.94	1.02	0.69	3.33
ENST00000470861.1	ENSG00000169692.12	720	538.91	27.13	1.32	0.89	4.30
ENST00000472820.1	ENSG00000169692.12	808	626.88	198.44	8.31	5.61	27.04
ENST00000538402.1	ENSG00000169692.12	1357	1175.86	854.59	19.07	12.88	62.08
ENST00000306729.11	ENSG00000169696.15	2123	1941.86	19.05	0.26	0.17	0.83
ENST00000306739.8	ENSG00000169696.15	1843	1661.86	228.86	3.61	2.44	11.69
ENST00000344865.10	ENSG00000169696.15	1041	859.86	5.86	0.18	0.12	0.58
ENST00000577733.5	ENSG00000169696.15	5503	5321.86	1.34	0.01	0.00	0.02
ENST00000578236.5	ENSG00000169696.15	3277	3095.86	62.74	0.53	0.36	1.72
ENST00000578361.5	ENSG00000169696.15	590	408.97	146.10	9.37	6.33	30.33
ENST00000579684.5	ENSG00000169696.15	564	382.99	0.00	0.00	0.00	0.00
ENST00000580534.5	ENSG00000169696.15	1776	1594.86	30.84	0.51	0.34	1.64
ENST00000581484.5	ENSG00000169696.15	1001	819.86	0.00	0.00	0.00	0.00
ENST00000581608.5	ENSG00000169696.15	2387	2205.86	0.00	0.00	0.00	0.00
ENST00000581647.5	ENSG00000169696.15	720	538.91	33.18	1.62	1.09	5.23
ENST00000582019.5	ENSG00000169696.15	1035	853.86	0.00	0.00	0.00	0.00
ENST00000582355.6	ENSG00000169696.15	1246	1064.86	277.47	6.84	4.62	22.13
ENST00000582404.5	ENSG00000169696.15	534	353.01	0.00	0.00	0.00	0.00
ENST00000583142.5	ENSG00000169696.15	532	351.01	0.00	0.00	0.00	0.00
ENST00000583503.5	ENSG00000169696.15	641	459.94	4.70	0.27	0.18	0.87
ENST00000583693.5	ENSG00000169696.15	3976	3794.86	26.08	0.18	0.12	0.58
ENST00000583744.1	ENSG00000169696.15	539	358.01	38.92	2.85	1.93	9.23
ENST00000584454.5	ENSG00000169696.15	1919	1737.86	14.35	0.22	0.15	0.70
ENST00000585140.1	ENSG00000169696.15	447	266.14	0.00	0.00	0.00	0.00
ENST00000585274.1	ENSG00000169696.15	984	802.86	136.52	4.46	3.01	14.44
ENST00000307395.4	ENSG00000169704.4	889	707.87	0.00	0.00	0.00	0.00
ENST00000306749.3	ENSG00000169710.8	8565	8383.86	1954.92	6.12	4.13	10.96
ENST00000578424.2	ENSG00000169710.8	951	769.86	112.96	3.85	2.60	6.90
ENST00000579410.1	ENSG00000169710.8	424	243.21	3.30	0.36	0.24	0.64
ENST00000580382.1	ENSG00000169710.8	681	499.92	421.70	22.13	14.95	39.64
ENST00000584610.2	ENSG00000169710.8	857	675.87	49.42	1.92	1.30	3.44
ENST00000634990.1	ENSG00000169710.8	8407	8225.86	6697.15	21.36	14.42	38.26
ENST00000635197.1	ENSG00000169710.8	627	445.95	1.55	0.09	0.06	0.16
ENST00000635733.1	ENSG00000169710.8	100	0.00	0.00	0.00	0.00	0.00
ENST00000636628.1	ENSG00000169710.8	100	0.00	0.00	0.00	0.00	0.00
ENST00000636968.1	ENSG00000169710.8	100	0.00	0.00	0.00	0.00	0.00
ENST00000637026.1	ENSG00000169710.8	100	0.00	0.00	0.00	0.00	0.00
ENST00000637525.1	ENSG00000169710.8	141	3.81	0.00	0.00	0.00	0.00
ENST00000637693.1	ENSG00000169710.8	100	0.00	0.00	0.00	0.00	0.00
ENST00000422453.6	ENSG00000169714.16	1664	1482.86	1947.74	34.46	23.27	21.16
ENST00000441626.6	ENSG00000169714.16	1040	858.86	87.47	2.67	1.80	1.64
ENST00000446936.6	ENSG00000169714.16	1623	1441.86	167.07	3.04	2.05	1.87
ENST00000451728.6	ENSG00000169714.16	1641	1459.86	1678.73	30.17	20.37	18.53
ENST00000500450.6	ENSG00000169714.16	1516	1334.86	0.00	0.00	0.00	0.00
ENST00000502372.1	ENSG00000169714.16	1026	844.86	339.87	10.56	7.13	6.48
ENST00000502976.5	ENSG00000169714.16	1626	1444.86	3538.13	64.25	43.38	39.45
ENST00000504813.5	ENSG00000169714.16	1549	1367.86	519.92	9.97	6.73	6.12
ENST00000507573.1	ENSG00000169714.16	641	459.94	91.20	5.20	3.51	3.19
ENST00000512338.1	ENSG00000169714.16	502	321.04	30.87	2.52	1.70	1.55
ENST00000306061.10	ENSG00000169715.14	704	522.91	3188.33	159.98	108.02	61.70
ENST00000330439.6	ENSG00000169715.14	729	547.90	1525.62	73.06	49.33	28.18
ENST00000568293.1	ENSG00000169715.14	332	152.04	152.00	26.23	17.71	10.12
ENST00000378404.3	ENSG00000169717.6	1421	1239.86	3.00	0.06	0.04	100.00
ENST00000306796.9	ENSG00000169718.17	2068	1886.86	341.98	4.76	3.21	5.89
ENST00000354321.11	ENSG00000169718.17	2151	1969.86	41.70	0.56	0.38	0.69
ENST00000538833.6	ENSG00000169718.17	1250	1068.86	1286.79	31.59	21.33	39.16
ENST00000542088.2	ENSG00000169718.17	1040	858.86	380.13	11.61	7.84	14.39
ENST00000577574.5	ENSG00000169718.17	473	292.09	0.00	0.00	0.00	0.00
ENST00000577907.1	ENSG00000169718.17	648	466.94	0.00	0.00	0.00	0.00
ENST00000578176.5	ENSG00000169718.17	937	755.86	0.00	0.00	0.00	0.00
ENST00000578264.1	ENSG00000169718.17	1071	889.86	32.17	0.95	0.64	1.18
ENST00000578428.1	ENSG00000169718.17	688	506.92	0.00	0.00	0.00	0.00
ENST00000578846.5	ENSG00000169718.17	4456	4274.86	133.34	0.82	0.55	1.01
ENST00000578907.5	ENSG00000169718.17	1084	902.86	10.62	0.31	0.21	0.38
ENST00000579854.5	ENSG00000169718.17	657	475.93	485.97	26.79	18.09	33.21
ENST00000580731.1	ENSG00000169718.17	725	543.91	12.77	0.62	0.42	0.76
ENST00000582407.1	ENSG00000169718.17	714	532.91	0.00	0.00	0.00	0.00
ENST00000582529.5	ENSG00000169718.17	1212	1030.86	0.00	0.00	0.00	0.00
ENST00000584871.5	ENSG00000169718.17	676	494.92	50.52	2.68	1.81	3.32
ENST00000306823.10	ENSG00000169727.12	1842	1660.86	702.26	11.09	7.49	5.73
ENST00000320548.8	ENSG00000169727.12	1949	1767.86	264.02	3.92	2.65	2.02
ENST00000392357.1	ENSG00000169727.12	4076	3894.86	217.15	1.46	0.99	0.76
ENST00000392358.6	ENSG00000169727.12	2276	2094.86	59.27	0.74	0.50	0.38
ENST00000578168.1	ENSG00000169727.12	583	401.97	1113.13	72.66	49.06	37.51
ENST00000578279.1	ENSG00000169727.12	875	693.87	153.62	5.81	3.92	3.00
ENST00000578392.5	ENSG00000169727.12	552	370.99	0.00	0.00	0.00	0.00
ENST00000578552.5	ENSG00000169727.12	1874	1692.86	2571.41	39.86	26.91	20.58
ENST00000578642.1	ENSG00000169727.12	579	397.98	5.06	0.33	0.23	0.17
ENST00000580141.5	ENSG00000169727.12	924	742.86	0.00	0.00	0.00	0.00
ENST00000580627.1	ENSG00000169727.12	543	362.00	0.00	0.00	0.00	0.00
ENST00000580716.5	ENSG00000169727.12	567	385.98	0.00	0.00	0.00	0.00
ENST00000580723.5	ENSG00000169727.12	594	412.97	163.33	10.38	7.01	5.36
ENST00000581418.5	ENSG00000169727.12	580	398.97	19.32	1.27	0.86	0.66
ENST00000581578.5	ENSG00000169727.12	470	289.09	0.00	0.00	0.00	0.00
ENST00000582327.5	ENSG00000169727.12	561	379.99	3.13	0.22	0.15	0.11
ENST00000583009.4	ENSG00000169727.12	574	392.98	17.10	1.14	0.77	0.59
ENST00000583486.1	ENSG00000169727.12	796	614.88	661.42	28.22	19.06	14.57
ENST00000583641.5	ENSG00000169727.12	795	613.88	18.10	0.77	0.52	0.40
ENST00000583885.5	ENSG00000169727.12	594	412.97	4.43	0.28	0.19	0.15
ENST00000583961.5	ENSG00000169727.12	581	399.97	0.00	0.00	0.00	0.00
ENST00000583983.1	ENSG00000169727.12	556	374.99	0.00	0.00	0.00	0.00
ENST00000584229.1	ENSG00000169727.12	535	354.01	0.00	0.00	0.00	0.00
ENST00000584460.5	ENSG00000169727.12	1855	1673.86	0.00	0.00	0.00	0.00
ENST00000585084.5	ENSG00000169727.12	997	815.86	0.00	0.00	0.00	0.00
ENST00000623691.3	ENSG00000169727.12	1839	1657.86	796.11	12.60	8.51	6.51
ENST00000623761.3	ENSG00000169727.12	1943	1761.86	196.14	2.92	1.97	1.51
ENST00000624957.3	ENSG00000169727.12	1825	1643.86	0.00	0.00	0.00	0.00
ENST00000310496.8	ENSG00000169733.11	1828	1646.86	10.24	0.16	0.11	1.16
ENST00000429557.7	ENSG00000169733.11	994	812.86	284.77	9.19	6.21	65.25
ENST00000578356.1	ENSG00000169733.11	649	467.94	1.21	0.07	0.05	0.48
ENST00000578676.5	ENSG00000169733.11	1078	896.86	52.86	1.55	1.04	10.98
ENST00000580793.5	ENSG00000169733.11	1755	1573.86	12.81	0.21	0.14	1.52
ENST00000580928.1	ENSG00000169733.11	302	122.85	5.97	1.27	0.86	9.05
ENST00000580953.5	ENSG00000169733.11	2082	1900.86	46.01	0.64	0.43	4.51
ENST00000582478.5	ENSG00000169733.11	3107	2925.86	33.60	0.30	0.20	2.14
ENST00000583784.1	ENSG00000169733.11	2886	2704.86	52.98	0.51	0.35	3.65
ENST00000584463.1	ENSG00000169733.11	424	243.21	0.00	0.00	0.00	0.00
ENST00000584515.1	ENSG00000169733.11	994	812.86	5.57	0.18	0.12	1.28
ENST00000584838.5	ENSG00000169733.11	721	539.91	0.00	0.00	0.00	0.00
ENST00000306869.6	ENSG00000169738.7	887	705.87	265.97	9.89	6.68	6.83
ENST00000577286.5	ENSG00000169738.7	553	371.99	183.85	12.97	8.76	8.96
ENST00000577532.5	ENSG00000169738.7	573	391.98	9.31	0.62	0.42	0.43
ENST00000577712.5	ENSG00000169738.7	429	248.19	0.00	0.00	0.00	0.00
ENST00000577996.1	ENSG00000169738.7	98	0.00	0.00	0.00	0.00	0.00
ENST00000578273.5	ENSG00000169738.7	877	695.87	34.40	1.30	0.88	0.90
ENST00000578885.5	ENSG00000169738.7	968	786.86	30.01	1.00	0.68	0.69
ENST00000579004.1	ENSG00000169738.7	341	160.88	0.00	0.00	0.00	0.00
ENST00000579155.1	ENSG00000169738.7	430	249.19	0.00	0.00	0.00	0.00
ENST00000579334.5	ENSG00000169738.7	1251	1069.86	31.95	0.78	0.53	0.54
ENST00000579821.5	ENSG00000169738.7	452	271.13	19.08	1.85	1.25	1.28
ENST00000579842.5	ENSG00000169738.7	715	533.91	490.15	24.09	16.27	16.65
ENST00000580320.5	ENSG00000169738.7	915	733.86	112.70	4.03	2.72	2.78
ENST00000580750.5	ENSG00000169738.7	1076	894.86	165.16	4.84	3.27	3.35
ENST00000581584.5	ENSG00000169738.7	766	584.89	230.80	10.35	6.99	7.16
ENST00000582074.5	ENSG00000169738.7	631	449.94	153.44	8.95	6.04	6.18
ENST00000582613.5	ENSG00000169738.7	617	435.95	402.99	24.25	16.38	16.76
ENST00000582900.5	ENSG00000169738.7	676	494.92	612.11	32.45	21.91	22.43
ENST00000584318.1	ENSG00000169738.7	284	105.63	0.00	0.00	0.00	0.00
ENST00000585085.1	ENSG00000169738.7	927	745.86	90.81	3.19	2.16	2.21
ENST00000585164.2	ENSG00000169738.7	475	294.08	46.25	4.13	2.79	2.85
ENST00000374433.6	ENSG00000169740.13	1137	955.86	1764.21	48.43	32.70	94.94
ENST00000395797.1	ENSG00000169740.13	1201	1019.86	15.29	0.39	0.27	0.77
ENST00000485351.1	ENSG00000169740.13	471	290.09	24.17	2.19	1.48	4.29
ENST00000304523.9	ENSG00000169744.12	2548	2366.86	279.87	3.10	2.09	7.65
ENST00000441778.6	ENSG00000169744.12	2476	2294.86	1123.55	12.85	8.67	31.67
ENST00000502640.5	ENSG00000169744.12	2626	2444.86	628.19	6.74	4.55	16.62
ENST00000503153.5	ENSG00000169744.12	573	391.98	0.00	0.00	0.00	0.00
ENST00000503829.5	ENSG00000169744.12	583	401.97	0.00	0.00	0.00	0.00
ENST00000504189.1	ENSG00000169744.12	499	318.05	0.00	0.00	0.00	0.00
ENST00000504886.5	ENSG00000169744.12	574	392.98	0.00	0.00	0.00	0.00
ENST00000506732.1	ENSG00000169744.12	567	385.98	0.00	0.00	0.00	0.00
ENST00000507464.5	ENSG00000169744.12	1485	1303.86	524.49	10.55	7.13	26.02
ENST00000508804.5	ENSG00000169744.12	515	334.03	16.72	1.31	0.89	3.24
ENST00000508918.5	ENSG00000169744.12	1498	1316.86	22.08	0.44	0.30	1.08
ENST00000509803.1	ENSG00000169744.12	2718	2536.86	13.34	0.14	0.09	0.34
ENST00000510825.5	ENSG00000169744.12	562	380.99	0.00	0.00	0.00	0.00
ENST00000512345.5	ENSG00000169744.12	923	741.86	4.37	0.15	0.10	0.38
ENST00000513457.5	ENSG00000169744.12	530	349.01	0.00	0.00	0.00	0.00
ENST00000515064.5	ENSG00000169744.12	2295	2113.86	424.39	5.27	3.56	12.99
ENST00000306897.8	ENSG00000169750.8	1090	908.86	11.82	0.34	0.23	42.05
ENST00000580965.5	ENSG00000169750.8	831	649.88	2.52	0.10	0.07	12.54
ENST00000584341.1	ENSG00000169750.8	730	548.90	0.00	0.00	0.00	0.00
ENST00000585014.1	ENSG00000169750.8	798	616.88	8.66	0.37	0.25	45.41
ENST00000394907.7	ENSG00000169752.16	1159	977.86	0.00	0.00	0.00	0.00
ENST00000461391.5	ENSG00000169752.16	3406	3224.86	0.00	0.00	0.00	0.00
ENST00000472094.5	ENSG00000169752.16	2368	2186.86	3.73	0.04	0.03	100.00
ENST00000498750.5	ENSG00000169752.16	529	348.01	0.00	0.00	0.00	0.00
ENST00000562114.5	ENSG00000169752.16	1036	854.86	0.00	0.00	0.00	0.00
ENST00000563204.5	ENSG00000169752.16	610	428.96	0.00	0.00	0.00	0.00
ENST00000563582.1	ENSG00000169752.16	558	376.99	0.00	0.00	0.00	0.00
ENST00000563910.5	ENSG00000169752.16	799	617.88	0.00	0.00	0.00	0.00
ENST00000565661.5	ENSG00000169752.16	1453	1271.86	0.00	0.00	0.00	0.00
ENST00000566417.5	ENSG00000169752.16	581	399.97	0.00	0.00	0.00	0.00
ENST00000567126.5	ENSG00000169752.16	716	534.91	0.00	0.00	0.00	0.00
ENST00000567467.5	ENSG00000169752.16	477	296.08	0.00	0.00	0.00	0.00
ENST00000567936.5	ENSG00000169752.16	559	377.99	0.00	0.00	0.00	0.00
ENST00000568073.5	ENSG00000169752.16	1007	825.86	0.00	0.00	0.00	0.00
ENST00000568203.1	ENSG00000169752.16	166	12.82	0.00	0.00	0.00	0.00
ENST00000569343.5	ENSG00000169752.16	513	332.03	0.00	0.00	0.00	0.00
ENST00000332345.10	ENSG00000169756.16	1235	1053.86	10893.23	271.21	183.13	69.40
ENST00000338045.7	ENSG00000169756.16	1876	1694.86	97.19	1.50	1.02	0.39
ENST00000393310.5	ENSG00000169756.16	4392	4210.86	112.15	0.70	0.47	0.18
ENST00000409441.5	ENSG00000169756.16	1627	1445.86	0.00	0.00	0.00	0.00
ENST00000410093.5	ENSG00000169756.16	1526	1344.86	3290.48	64.20	43.35	16.43
ENST00000414829.2	ENSG00000169756.16	439	258.16	25.81	2.62	1.77	0.67
ENST00000422797.5	ENSG00000169756.16	1544	1362.86	704.75	13.57	9.16	3.47
ENST00000428064.5	ENSG00000169756.16	637	455.94	196.63	11.32	7.64	2.90
ENST00000434274.2	ENSG00000169756.16	779	597.89	68.07	2.99	2.02	0.76
ENST00000449684.6	ENSG00000169756.16	492	311.06	0.00	0.00	0.00	0.00
ENST00000462817.5	ENSG00000169756.16	566	384.98	7.09	0.48	0.33	0.12
ENST00000474038.1	ENSG00000169756.16	679	497.92	270.46	14.25	9.62	3.65
ENST00000496653.4	ENSG00000169756.16	626	444.95	88.49	5.22	3.52	1.34
ENST00000542845.3	ENSG00000169756.16	727	545.90	43.59	2.10	1.41	0.54
ENST00000544547.5	ENSG00000169756.16	4461	4279.86	100.06	0.61	0.41	0.16
ENST00000388942.7	ENSG00000169758.12	2520	2338.86	8.19	0.09	0.06	51.97
ENST00000484722.5	ENSG00000169758.12	2292	2110.86	0.00	0.00	0.00	0.00
ENST00000558249.1	ENSG00000169758.12	1974	1792.86	5.81	0.08	0.06	48.03
ENST00000559079.5	ENSG00000169758.12	1932	1750.86	0.00	0.00	0.00	0.00
ENST00000561302.5	ENSG00000169758.12	1762	1580.86	0.00	0.00	0.00	0.00
ENST00000361589.8	ENSG00000169760.17	5092	4910.86	1237.71	6.61	4.47	28.05
ENST00000401917.4	ENSG00000169760.17	1827	1645.86	1025.34	16.35	11.04	69.33
ENST00000413821.1	ENSG00000169760.17	635	453.94	8.55	0.49	0.33	2.10
ENST00000415045.1	ENSG00000169760.17	1536	1354.86	0.00	0.00	0.00	0.00
ENST00000423427.1	ENSG00000169760.17	771	589.89	0.00	0.00	0.00	0.00
ENST00000457714.5	ENSG00000169760.17	8242	8060.86	15.34	0.05	0.03	0.21
ENST00000466350.1	ENSG00000169760.17	861	679.87	0.00	0.00	0.00	0.00
ENST00000469564.5	ENSG00000169760.17	551	370.00	1.06	0.08	0.05	0.32
ENST00000469727.1	ENSG00000169760.17	561	379.99	0.00	0.00	0.00	0.00
ENST00000482120.1	ENSG00000169760.17	570	388.98	0.00	0.00	0.00	0.00
ENST00000490929.5	ENSG00000169760.17	432	251.18	0.00	0.00	0.00	0.00
ENST00000405303.6	ENSG00000169762.16	4591	4409.86	2441.29	14.53	9.81	23.96
ENST00000488714.2	ENSG00000169762.16	391	210.36	0.00	0.00	0.00	0.00
ENST00000503858.1	ENSG00000169762.16	526	345.02	447.76	34.05	22.99	56.18
ENST00000504281.1	ENSG00000169762.16	448	267.14	0.00	0.00	0.00	0.00
ENST00000505152.5	ENSG00000169762.16	740	558.90	0.00	0.00	0.00	0.00
ENST00000505317.1	ENSG00000169762.16	1376	1194.86	48.93	1.07	0.73	1.77
ENST00000505603.5	ENSG00000169762.16	1634	1452.86	416.05	7.51	5.07	12.40
ENST00000507425.5	ENSG00000169762.16	657	475.93	2.65	0.15	0.10	0.24
ENST00000507728.1	ENSG00000169762.16	562	380.99	17.31	1.19	0.81	1.97
ENST00000508886.1	ENSG00000169762.16	676	494.92	5.89	0.31	0.21	0.52
ENST00000508888.5	ENSG00000169762.16	837	655.87	0.00	0.00	0.00	0.00
ENST00000510868.5	ENSG00000169762.16	709	527.91	7.35	0.37	0.25	0.60
ENST00000511156.1	ENSG00000169762.16	483	302.07	0.00	0.00	0.00	0.00
ENST00000511866.6	ENSG00000169762.16	577	395.98	2.61	0.17	0.12	0.28
ENST00000513359.5	ENSG00000169762.16	749	567.90	0.00	0.00	0.00	0.00
ENST00000513782.1	ENSG00000169762.16	1016	834.86	25.88	0.81	0.55	1.34
ENST00000513833.1	ENSG00000169762.16	431	250.19	4.27	0.45	0.30	0.74
ENST00000343584.10	ENSG00000169763.14	1063	881.86	0.00	0.00	0.00	0.00
ENST00000607210.1	ENSG00000169763.14	444	263.15	0.00	0.00	0.00	0.00
ENST00000337130.9	ENSG00000169764.14	2338	2156.86	771.05	9.38	6.33	3.59
ENST00000394417.6	ENSG00000169764.14	2136	1954.86	3096.32	41.56	28.06	15.92
ENST00000445915.6	ENSG00000169764.14	1955	1773.86	0.00	0.00	0.00	0.00
ENST00000465515.1	ENSG00000169764.14	668	486.93	135.22	7.29	4.92	2.79
ENST00000466642.5	ENSG00000169764.14	1023	841.86	127.63	3.98	2.69	1.52
ENST00000467400.5	ENSG00000169764.14	717	535.91	15.69	0.77	0.52	0.29
ENST00000467648.6	ENSG00000169764.14	2057	1875.86	11.16	0.16	0.11	0.06
ENST00000467999.6	ENSG00000169764.14	747	565.90	0.00	0.00	0.00	0.00
ENST00000472047.5	ENSG00000169764.14	558	376.99	0.00	0.00	0.00	0.00
ENST00000475462.5	ENSG00000169764.14	560	378.99	1164.79	80.64	54.45	30.89
ENST00000475550.5	ENSG00000169764.14	4397	4215.86	167.50	1.04	0.70	0.40
ENST00000480679.5	ENSG00000169764.14	505	324.04	0.00	0.00	0.00	0.00
ENST00000482668.5	ENSG00000169764.14	645	463.94	0.00	0.00	0.00	0.00
ENST00000483108.5	ENSG00000169764.14	598	416.96	0.00	0.00	0.00	0.00
ENST00000483461.1	ENSG00000169764.14	495	314.05	1.43	0.12	0.08	0.05
ENST00000484056.6	ENSG00000169764.14	606	424.96	0.00	0.00	0.00	0.00
ENST00000484142.1	ENSG00000169764.14	553	371.99	0.00	0.00	0.00	0.00
ENST00000487042.5	ENSG00000169764.14	889	707.87	0.00	0.00	0.00	0.00
ENST00000487469.5	ENSG00000169764.14	1015	833.86	466.01	14.66	9.90	5.62
ENST00000487640.5	ENSG00000169764.14	566	384.98	0.00	0.00	0.00	0.00
ENST00000488245.6	ENSG00000169764.14	784	602.89	63.84	2.78	1.88	1.06
ENST00000491621.5	ENSG00000169764.14	753	571.90	0.00	0.00	0.00	0.00
ENST00000493222.5	ENSG00000169764.14	864	682.87	4.55	0.17	0.12	0.07
ENST00000494536.5	ENSG00000169764.14	581	399.97	721.87	47.36	31.98	18.14
ENST00000495020.1	ENSG00000169764.14	472	291.09	0.00	0.00	0.00	0.00
ENST00000496334.6	ENSG00000169764.14	565	383.98	19.99	1.37	0.92	0.52
ENST00000497510.5	ENSG00000169764.14	722	540.91	11.71	0.57	0.38	0.22
ENST00000497883.5	ENSG00000169764.14	605	423.96	0.00	0.00	0.00	0.00
ENST00000613823.1	ENSG00000169764.14	1858	1676.86	3146.27	49.23	33.24	18.86
ENST00000626380.2	ENSG00000169764.14	276	98.09	0.00	0.00	0.00	0.00
ENST00000627474.2	ENSG00000169764.14	264	86.94	0.00	0.00	0.00	0.00
ENST00000382492.3	ENSG00000169777.6	1359	1177.86	2.00	0.04	0.03	100.00
ENST00000506620.1	ENSG00000169777.6	454	273.12	0.00	0.00	0.00	0.00
ENST00000514078.1	ENSG00000169777.6	754	572.90	0.00	0.00	0.00	0.00
ENST00000355300.6	ENSG00000169783.12	3055	2873.86	1944.82	17.76	11.99	29.39
ENST00000557798.1	ENSG00000169783.12	1035	853.86	954.45	29.33	19.80	48.55
ENST00000559893.5	ENSG00000169783.12	552	370.99	0.00	0.00	0.00	0.00
ENST00000561030.5	ENSG00000169783.12	2677	2495.86	1267.73	13.33	9.00	22.06
ENST00000561686.5	ENSG00000169783.12	938	756.86	0.00	0.00	0.00	0.00
ENST00000562933.5	ENSG00000169783.12	567	385.98	0.00	0.00	0.00	0.00
ENST00000563316.5	ENSG00000169783.12	554	372.99	0.00	0.00	0.00	0.00
ENST00000564066.1	ENSG00000169783.12	569	387.98	0.00	0.00	0.00	0.00
ENST00000564472.5	ENSG00000169783.12	522	341.02	0.00	0.00	0.00	0.00
ENST00000566711.5	ENSG00000169783.12	611	429.96	0.00	0.00	0.00	0.00
ENST00000567605.5	ENSG00000169783.12	685	503.92	0.00	0.00	0.00	0.00
ENST00000567726.5	ENSG00000169783.12	588	406.97	0.00	0.00	0.00	0.00
ENST00000568951.5	ENSG00000169783.12	501	320.05	0.00	0.00	0.00	0.00
ENST00000570216.5	ENSG00000169783.12	571	389.98	0.00	0.00	0.00	0.00
ENST00000303728.5	ENSG00000169789.10	1238	1056.86	0.00	0.00	0.00	0.00
ENST00000477123.1	ENSG00000169789.10	1353	1171.86	0.00	0.00	0.00	0.00
ENST00000303766.11	ENSG00000169800.13	1887	1705.86	0.00	0.00	0.00	0.00
ENST00000454978.2	ENSG00000169800.13	1810	1628.86	0.00	0.00	0.00	0.00
ENST00000481858.1	ENSG00000169800.13	1718	1536.86	0.00	0.00	0.00	0.00
ENST00000303804.5	ENSG00000169807.10	1238	1056.86	0.00	0.00	0.00	0.00
ENST00000472391.1	ENSG00000169807.10	1353	1171.86	0.00	0.00	0.00	0.00
ENST00000382759.2	ENSG00000169811.8	1389	1207.86	0.00	0.00	0.00	0.00
ENST00000337970.7	ENSG00000169813.16	2186	2004.86	3141.53	41.11	27.76	38.12
ENST00000356053.7	ENSG00000169813.16	2670	2488.86	0.00	0.00	0.00	0.00
ENST00000357065.8	ENSG00000169813.16	2617	2435.86	6162.10	66.38	44.82	61.54
ENST00000443950.6	ENSG00000169813.16	2755	2573.86	36.60	0.37	0.25	0.35
ENST00000477108.5	ENSG00000169813.16	636	454.94	0.00	0.00	0.00	0.00
ENST00000498176.1	ENSG00000169813.16	715	533.91	0.00	0.00	0.00	0.00
ENST00000544000.5	ENSG00000169813.16	2676	2494.86	0.00	0.00	0.00	0.00
ENST00000303498.9	ENSG00000169814.12	2075	1893.86	646.68	8.96	6.05	24.57
ENST00000383778.5	ENSG00000169814.12	2261	2079.86	0.00	0.00	0.00	0.00
ENST00000417015.1	ENSG00000169814.12	541	360.00	0.00	0.00	0.00	0.00
ENST00000427382.1	ENSG00000169814.12	499	318.05	3.22	0.27	0.18	0.73
ENST00000436193.5	ENSG00000169814.12	1112	930.86	10.58	0.30	0.20	0.82
ENST00000437172.5	ENSG00000169814.12	2097	1915.86	0.00	0.00	0.00	0.00
ENST00000449107.5	ENSG00000169814.12	1820	1638.86	179.92	2.88	1.95	7.90
ENST00000467027.5	ENSG00000169814.12	561	379.99	2.12	0.15	0.10	0.40
ENST00000471964.5	ENSG00000169814.12	580	398.97	1.00	0.07	0.04	0.18
ENST00000480711.1	ENSG00000169814.12	459	278.11	2.04	0.19	0.13	0.53
ENST00000482824.1	ENSG00000169814.12	644	462.94	417.44	23.66	15.98	64.88
ENST00000494021.1	ENSG00000169814.12	558	376.99	0.00	0.00	0.00	0.00
ENST00000374466.3	ENSG00000169826.7	3730	3548.86	3860.99	28.55	19.28	100.00
ENST00000304883.2	ENSG00000169836.4	5190	5008.86	4.00	0.02	0.01	100.00
ENST00000302945.2	ENSG00000169840.4	1663	1481.86	0.00	0.00	0.00	0.00
ENST00000303979.7	ENSG00000169849.8	915	733.86	0.00	0.00	0.00	0.00
ENST00000361762.3	ENSG00000169851.15	6403	6221.86	587.39	2.48	1.67	4.21
ENST00000507864.1	ENSG00000169851.15	340	159.90	0.00	0.00	0.00	0.00
ENST00000509759.2	ENSG00000169851.15	865	683.87	281.34	10.79	7.29	18.35
ENST00000509925.5	ENSG00000169851.15	543	362.00	2.83	0.20	0.14	0.35
ENST00000511884.6	ENSG00000169851.15	6769	6587.86	152.37	0.61	0.41	1.03
ENST00000543491.2	ENSG00000169851.15	4457	4275.86	1481.25	9.09	6.14	15.45
ENST00000610830.1	ENSG00000169851.15	287	108.48	0.00	0.00	0.00	0.00
ENST00000621961.1	ENSG00000169851.15	2029	1847.86	2511.82	35.67	24.08	60.62
ENST00000436010.6	ENSG00000169855.19	7501	7319.86	0.00	0.00	0.00	0.00
ENST00000464233.5	ENSG00000169855.19	6742	6560.86	9209.00	36.83	24.87	29.47
ENST00000466906.1	ENSG00000169855.19	550	369.00	747.97	53.19	35.91	42.55
ENST00000467549.5	ENSG00000169855.19	4841	4659.86	1024.81	5.77	3.90	4.62
ENST00000472273.1	ENSG00000169855.19	569	387.98	0.00	0.00	0.00	0.00
ENST00000484514.1	ENSG00000169855.19	3236	3054.86	115.91	1.00	0.67	0.80
ENST00000488735.1	ENSG00000169855.19	593	411.97	3.00	0.19	0.13	0.15
ENST00000492990.1	ENSG00000169855.19	444	263.15	0.00	0.00	0.00	0.00
ENST00000495273.5	ENSG00000169855.19	5600	5418.86	2811.39	13.61	9.19	10.89
ENST00000495961.1	ENSG00000169855.19	577	395.98	76.21	5.05	3.41	4.04
ENST00000498428.5	ENSG00000169855.19	3566	3384.86	550.03	4.26	2.88	3.41
ENST00000618833.4	ENSG00000169855.19	7492	7310.86	818.01	2.94	1.98	2.35
ENST00000618846.4	ENSG00000169855.19	7483	7301.86	599.66	2.15	1.45	1.72
ENST00000305901.6	ENSG00000169856.8	2092	1910.86	2.55	0.03	0.02	54.27
ENST00000560699.2	ENSG00000169856.8	996	814.86	0.00	0.00	0.00	0.00
ENST00000561401.3	ENSG00000169856.8	583	401.97	0.45	0.03	0.02	45.73
ENST00000570208.2	ENSG00000169856.8	1638	1456.86	0.00	0.00	0.00	0.00
ENST00000306730.7	ENSG00000169857.7	1605	1423.86	3248.13	59.86	40.42	100.00
ENST00000558136.1	ENSG00000169857.7	453	272.13	0.00	0.00	0.00	0.00
ENST00000560649.1	ENSG00000169857.7	284	105.63	0.00	0.00	0.00	0.00
ENST00000305097.5	ENSG00000169860.6	6747	6565.86	657.00	2.63	1.77	100.00
ENST00000304623.12	ENSG00000169862.18	5481	5299.86	0.00	0.00	0.00	0.00
ENST00000458100.6	ENSG00000169862.18	1962	1780.86	0.00	0.00	0.00	0.00
ENST00000495388.6	ENSG00000169862.18	3684	3502.86	0.00	0.00	0.00	0.00
ENST00000502551.5	ENSG00000169862.18	704	522.91	0.00	0.00	0.00	0.00
ENST00000503622.5	ENSG00000169862.18	2982	2800.86	0.00	0.00	0.00	0.00
ENST00000504354.5	ENSG00000169862.18	611	429.96	0.00	0.00	0.00	0.00
ENST00000504499.5	ENSG00000169862.18	3567	3385.86	0.00	0.00	0.00	0.00
ENST00000506324.1	ENSG00000169862.18	415	234.24	0.00	0.00	0.00	0.00
ENST00000506735.1	ENSG00000169862.18	560	378.99	0.00	0.00	0.00	0.00
ENST00000507430.1	ENSG00000169862.18	566	384.98	0.00	0.00	0.00	0.00
ENST00000508761.1	ENSG00000169862.18	727	545.90	0.00	0.00	0.00	0.00
ENST00000509868.1	ENSG00000169862.18	483	302.07	0.00	0.00	0.00	0.00
ENST00000511278.5	ENSG00000169862.18	575	393.98	0.00	0.00	0.00	0.00
ENST00000511377.5	ENSG00000169862.18	4336	4154.86	0.00	0.00	0.00	0.00
ENST00000513588.5	ENSG00000169862.18	3818	3636.86	0.00	0.00	0.00	0.00
ENST00000513598.5	ENSG00000169862.18	720	538.91	0.00	0.00	0.00	0.00
ENST00000514132.1	ENSG00000169862.18	509	328.04	0.00	0.00	0.00	0.00
ENST00000306085.10	ENSG00000169871.12	10952	10770.86	2702.99	6.58	4.45	19.52
ENST00000412507.1	ENSG00000169871.12	1129	947.86	0.00	0.00	0.00	0.00
ENST00000467847.1	ENSG00000169871.12	581	399.97	0.00	0.00	0.00	0.00
ENST00000487252.1	ENSG00000169871.12	735	553.90	573.01	27.14	18.33	80.48
ENST00000306151.8	ENSG00000169876.13	14247	14065.86	0.00	0.00	0.00	0.00
ENST00000379439.3	ENSG00000169876.13	14089	13907.86	0.00	0.00	0.00	0.00
ENST00000470303.1	ENSG00000169876.13	403	222.30	0.00	0.00	0.00	0.00
ENST00000497859.1	ENSG00000169876.13	429	248.19	0.00	0.00	0.00	0.00
ENST00000302312.8	ENSG00000169877.9	524	343.02	6.00	0.46	0.31	100.00
ENST00000564707.1	ENSG00000169877.9	213	43.06	0.00	0.00	0.00	0.00
ENST00000569954.1	ENSG00000169877.9	391	210.36	0.00	0.00	0.00	0.00
ENST00000301061.8	ENSG00000169884.13	2274	2092.86	22.00	0.28	0.19	100.00
ENST00000403957.5	ENSG00000169884.13	1817	1635.86	0.00	0.00	0.00	0.00
ENST00000407467.5	ENSG00000169884.13	1802	1620.86	0.00	0.00	0.00	0.00
ENST00000413630.1	ENSG00000169884.13	623	441.95	0.00	0.00	0.00	0.00
ENST00000420388.1	ENSG00000169884.13	559	377.99	0.00	0.00	0.00	0.00
ENST00000475740.1	ENSG00000169884.13	429	248.19	0.00	0.00	0.00	0.00
ENST00000307786.7	ENSG00000169885.9	1101	919.86	0.00	0.00	0.00	0.00
ENST00000378604.3	ENSG00000169885.9	769	587.89	39.42	1.76	1.19	88.67
ENST00000462293.1	ENSG00000169885.9	570	388.98	0.00	0.00	0.00	0.00
ENST00000482402.1	ENSG00000169885.9	1882	1700.86	14.58	0.22	0.15	11.33
ENST00000303843.7	ENSG00000169891.17	7771	7589.86	249.74	0.86	0.58	48.60
ENST00000357277.7	ENSG00000169891.17	7953	7771.86	32.00	0.11	0.07	6.08
ENST00000469714.1	ENSG00000169891.17	711	529.91	16.26	0.81	0.54	45.32
ENST00000470686.1	ENSG00000169891.17	3484	3302.86	0.00	0.00	0.00	0.00
ENST00000481792.1	ENSG00000169891.17	438	257.16	0.00	0.00	0.00	0.00
ENST00000379458.8	ENSG00000169894.17	11226	11044.86	30.75	0.07	0.05	18.94
ENST00000414964.5	ENSG00000169894.17	4399	4217.86	50.25	0.31	0.21	81.06
ENST00000483366.5	ENSG00000169894.17	9944	9762.86	0.00	0.00	0.00	0.00
ENST00000614399.1	ENSG00000169894.17	1093	911.86	0.00	0.00	0.00	0.00
ENST00000380155.3	ENSG00000169895.5	6129	5947.86	7197.76	31.75	21.44	92.71
ENST00000495743.1	ENSG00000169895.5	604	422.96	40.24	2.50	1.69	7.29
ENST00000287497.12	ENSG00000169896.16	3595	3413.86	873.60	6.71	4.53	25.21
ENST00000544665.7	ENSG00000169896.16	4718	4536.86	177.06	1.02	0.69	3.84
ENST00000561838.1	ENSG00000169896.16	557	375.99	59.57	4.16	2.81	15.60
ENST00000565142.1	ENSG00000169896.16	516	335.03	0.00	0.00	0.00	0.00
ENST00000567031.1	ENSG00000169896.16	494	313.05	0.00	0.00	0.00	0.00
ENST00000567178.1	ENSG00000169896.16	378	197.45	78.09	10.38	7.01	38.96
ENST00000569746.1	ENSG00000169896.16	557	375.99	33.76	2.36	1.59	8.84
ENST00000570242.1	ENSG00000169896.16	428	247.19	18.93	2.01	1.36	7.54
ENST00000302964.3	ENSG00000169900.7	813	631.88	0.00	0.00	0.00	0.00
ENST00000568383.5	ENSG00000169900.7	244	68.90	0.00	0.00	0.00	0.00
ENST00000304842.5	ENSG00000169902.13	2116	1934.86	3414.61	46.31	31.27	59.89
ENST00000442120.1	ENSG00000169902.13	560	378.99	0.00	0.00	0.00	0.00
ENST00000451388.1	ENSG00000169902.13	562	380.99	442.88	30.50	20.60	39.45
ENST00000480281.5	ENSG00000169902.13	924	742.86	14.47	0.51	0.35	0.66
ENST00000490159.1	ENSG00000169902.13	248	72.44	0.00	0.00	0.00	0.00
ENST00000305354.4	ENSG00000169903.6	2101	1919.86	4.75	0.06	0.04	23.21
ENST00000463068.1	ENSG00000169903.6	456	275.12	2.25	0.21	0.14	76.79
ENST00000465758.1	ENSG00000169903.6	422	241.22	0.00	0.00	0.00	0.00
ENST00000367612.7	ENSG00000169905.12	7905	7723.86	95.08	0.32	0.22	1.16
ENST00000474318.1	ENSG00000169905.12	1760	1578.86	0.00	0.00	0.00	0.00
ENST00000482587.5	ENSG00000169905.12	7067	6885.86	1914.00	7.29	4.92	26.25
ENST00000483123.1	ENSG00000169905.12	2687	2505.86	0.00	0.00	0.00	0.00
ENST00000495650.1	ENSG00000169905.12	888	706.87	32.21	1.20	0.81	4.30
ENST00000609928.5	ENSG00000169905.12	4364	4182.86	3023.71	18.97	12.81	68.28
ENST00000380200.3	ENSG00000169906.5	455	274.12	3.00	0.29	0.19	100.00
ENST00000305366.7	ENSG00000169908.11	1771	1589.86	640.90	10.58	7.14	46.89
ENST00000472441.1	ENSG00000169908.11	3115	2933.86	62.45	0.56	0.38	2.48
ENST00000493298.1	ENSG00000169908.11	702	520.91	105.36	5.31	3.58	23.52
ENST00000493348.1	ENSG00000169908.11	976	794.86	185.30	6.12	4.13	27.11
ENST00000375120.3	ENSG00000169914.5	6397	6215.86	527.08	2.22	1.50	17.08
ENST00000466697.1	ENSG00000169914.5	465	284.10	116.92	10.80	7.29	82.92
ENST00000481686.1	ENSG00000169914.5	269	91.56	0.00	0.00	0.00	0.00
ENST00000307050.5	ENSG00000169918.9	10770	10588.86	8.00	0.02	0.01	5.40
ENST00000558371.5	ENSG00000169918.9	1630	1448.86	0.00	0.00	0.00	0.00
ENST00000560536.5	ENSG00000169918.9	3431	3249.86	3.58	0.03	0.02	7.87
ENST00000560598.1	ENSG00000169918.9	724	542.91	6.59	0.32	0.22	86.74
ENST00000304895.8	ENSG00000169919.16	2300	2118.86	14001.20	173.38	117.07	35.42
ENST00000421103.5	ENSG00000169919.16	1742	1560.86	11348.51	190.77	128.81	38.97
ENST00000430730.5	ENSG00000169919.16	1859	1677.86	25.80	0.40	0.27	0.08
ENST00000446111.1	ENSG00000169919.16	933	751.86	293.11	10.23	6.91	2.09
ENST00000447929.5	ENSG00000169919.16	1983	1801.86	32.20	0.47	0.32	0.10
ENST00000461622.1	ENSG00000169919.16	491	310.06	529.42	44.80	30.25	9.15
ENST00000462371.1	ENSG00000169919.16	820	638.88	97.23	3.99	2.70	0.82
ENST00000465785.5	ENSG00000169919.16	625	443.95	773.99	45.74	30.89	9.34
ENST00000466883.5	ENSG00000169919.16	2555	2373.86	500.62	5.53	3.74	1.13
ENST00000475316.5	ENSG00000169919.16	505	324.04	81.85	6.63	4.48	1.35
ENST00000476486.5	ENSG00000169919.16	776	594.89	10.99	0.48	0.33	0.10
ENST00000478118.1	ENSG00000169919.16	571	389.98	0.00	0.00	0.00	0.00
ENST00000479038.1	ENSG00000169919.16	452	271.13	48.24	4.67	3.15	0.95
ENST00000489482.1	ENSG00000169919.16	519	338.02	31.15	2.42	1.63	0.49
ENST00000303407.11	ENSG00000169925.16	5652	5470.86	3657.46	17.54	11.84	68.80
ENST00000371834.6	ENSG00000169925.16	2529	2347.86	127.05	1.42	0.96	5.57
ENST00000371842.2	ENSG00000169925.16	574	392.98	0.00	0.00	0.00	0.00
ENST00000433041.1	ENSG00000169925.16	599	417.96	3.00	0.19	0.13	0.74
ENST00000473349.1	ENSG00000169925.16	761	579.89	79.12	3.58	2.42	14.04
ENST00000494743.1	ENSG00000169925.16	507	326.04	34.36	2.77	1.87	10.85
ENST00000307145.3	ENSG00000169926.10	6825	6643.86	10174.44	40.18	27.13	16.52
ENST00000500533.3	ENSG00000169926.10	1831	1649.86	0.00	0.00	0.00	0.00
ENST00000558225.1	ENSG00000169926.10	413	232.25	0.00	0.00	0.00	0.00
ENST00000558673.1	ENSG00000169926.10	447	266.14	1811.08	178.55	120.56	73.39
ENST00000558844.1	ENSG00000169926.10	574	392.98	0.00	0.00	0.00	0.00
ENST00000558921.1	ENSG00000169926.10	440	259.16	0.00	0.00	0.00	0.00
ENST00000560473.1	ENSG00000169926.10	489	308.06	288.42	24.57	16.59	10.10
ENST00000380682.5	ENSG00000169933.12	8465	8283.86	0.00	0.00	0.00	0.00
ENST00000616992.1	ENSG00000169933.12	7916	7734.86	9.00	0.03	0.02	100.00
ENST00000407775.6	ENSG00000169946.13	4700	4518.86	541.93	3.15	2.12	33.27
ENST00000511341.6	ENSG00000169946.13	1582	1400.86	319.85	5.99	4.05	63.34
ENST00000517361.1	ENSG00000169946.13	3300	3118.86	0.00	0.00	0.00	0.00
ENST00000518180.1	ENSG00000169946.13	596	414.96	0.00	0.00	0.00	0.00
ENST00000520027.5	ENSG00000169946.13	594	412.97	0.00	0.00	0.00	0.00
ENST00000520492.5	ENSG00000169946.13	3960	3778.86	0.00	0.00	0.00	0.00
ENST00000521923.5	ENSG00000169946.13	720	538.91	0.00	0.00	0.00	0.00
ENST00000522160.1	ENSG00000169946.13	468	287.10	0.00	0.00	0.00	0.00
ENST00000522296.1	ENSG00000169946.13	3312	3130.86	38.21	0.32	0.22	3.39
ENST00000524235.5	ENSG00000169946.13	574	392.98	0.00	0.00	0.00	0.00
ENST00000252797.6	ENSG00000169951.9	2738	2556.86	769.62	7.90	5.33	95.23
ENST00000395091.2	ENSG00000169951.9	2970	2788.86	16.30	0.15	0.10	1.85
ENST00000568333.1	ENSG00000169951.9	949	767.86	7.08	0.24	0.16	2.92
ENST00000304790.3	ENSG00000169953.11	1444	1262.86	0.00	0.00	0.00	0.00
ENST00000344884.4	ENSG00000169953.11	1038	856.86	0.00	0.00	0.00	0.00
ENST00000382852.1	ENSG00000169953.11	1390	1208.86	0.00	0.00	0.00	0.00
ENST00000491902.1	ENSG00000169953.11	1476	1294.86	0.00	0.00	0.00	0.00
ENST00000505047.1	ENSG00000169953.11	1483	1301.86	0.00	0.00	0.00	0.00
ENST00000252799.3	ENSG00000169955.7	3936	3754.86	20.92	0.15	0.10	22.61
ENST00000395094.3	ENSG00000169955.7	3504	3322.86	63.36	0.50	0.34	77.39
ENST00000568028.1	ENSG00000169955.7	1511	1329.86	0.00	0.00	0.00	0.00
ENST00000380412.6	ENSG00000169957.9	2315	2133.86	742.61	9.13	6.17	28.92
ENST00000562803.1	ENSG00000169957.9	1999	1817.86	1555.23	22.45	15.16	71.08
ENST00000339381.5	ENSG00000169962.4	3433	3251.86	29.00	0.23	0.16	100.00
ENST00000302392.4	ENSG00000169964.6	1026	844.86	244.77	7.60	5.13	82.86
ENST00000385049.1	ENSG00000169964.6	94	0.00	0.00	0.00	0.00	0.00
ENST00000477126.1	ENSG00000169964.6	3071	2889.86	173.23	1.57	1.06	17.14
ENST00000344908.9	ENSG00000169967.16	2135	1953.86	1113.12	14.95	10.09	76.22
ENST00000409179.2	ENSG00000169967.16	689	507.92	6.09	0.31	0.21	1.60
ENST00000409947.5	ENSG00000169967.16	10992	10810.86	1791.79	4.35	2.94	22.17
ENST00000379031.9	ENSG00000169972.11	1287	1105.86	384.81	9.13	6.17	89.94
ENST00000463758.1	ENSG00000169972.11	940	758.86	3.24	0.11	0.08	1.10
ENST00000467712.1	ENSG00000169972.11	877	695.87	1.01	0.04	0.03	0.38
ENST00000470520.5	ENSG00000169972.11	769	587.89	0.00	0.00	0.00	0.00
ENST00000493657.1	ENSG00000169972.11	1783	1601.86	53.21	0.87	0.59	8.59
ENST00000367569.3	ENSG00000169976.6	693	511.92	746.00	38.24	25.82	100.00
ENST00000296092.7	ENSG00000169981.10	2503	2321.86	3.74	0.04	0.03	3.44
ENST00000396056.6	ENSG00000169981.10	2661	2479.86	105.17	1.11	0.75	90.73
ENST00000399560.2	ENSG00000169981.10	564	382.99	0.00	0.00	0.00	0.00
ENST00000415571.6	ENSG00000169981.10	620	438.95	0.00	0.00	0.00	0.00
ENST00000432115.6	ENSG00000169981.10	532	351.01	0.00	0.00	0.00	0.00
ENST00000453164.1	ENSG00000169981.10	581	399.97	1.09	0.07	0.05	5.82
ENST00000304337.2	ENSG00000169989.2	2472	2290.86	523.00	5.99	4.04	100.00
ENST00000355609.8	ENSG00000169991.10	537	356.01	3.92	0.29	0.19	3.91
ENST00000416166.1	ENSG00000169991.10	1000	818.86	215.96	6.92	4.67	93.63
ENST00000455833.6	ENSG00000169991.10	6188	6006.86	41.77	0.18	0.12	2.47
ENST00000302926.6	ENSG00000169992.9	4642	4460.86	3855.55	22.68	15.31	99.39
ENST00000570940.1	ENSG00000169992.9	581	399.97	1.96	0.13	0.09	0.56
ENST00000572893.1	ENSG00000169992.9	305	125.74	0.00	0.00	0.00	0.00
ENST00000575301.5	ENSG00000169992.9	4374	4192.86	1.49	0.01	0.01	0.04
ENST00000409090.1	ENSG00000169994.18	3567	3385.86	0.00	0.00	0.00	0.00
ENST00000409816.6	ENSG00000169994.18	6694	6512.86	2.59	0.01	0.01	1.28
ENST00000428314.5	ENSG00000169994.18	6715	6533.86	0.00	0.00	0.00	0.00
ENST00000437387.5	ENSG00000169994.18	822	640.88	0.00	0.00	0.00	0.00
ENST00000491278.5	ENSG00000169994.18	4352	4170.86	2.80	0.02	0.01	2.16
ENST00000494959.1	ENSG00000169994.18	1453	1271.86	33.74	0.70	0.47	85.15
ENST00000496841.5	ENSG00000169994.18	4922	4740.86	16.86	0.09	0.06	11.42
ENST00000563538.1	ENSG00000169994.18	270	92.49	0.00	0.00	0.00	0.00
ENST00000330494.11	ENSG00000170004.16	7328	7146.86	940.00	3.45	2.33	6.87
ENST00000358181.8	ENSG00000170004.16	7286	7104.86	478.40	1.77	1.19	3.52
ENST00000380358.8	ENSG00000170004.16	7356	7174.86	1533.38	5.61	3.79	11.17
ENST00000439235.5	ENSG00000170004.16	1263	1081.86	72.86	1.77	1.19	3.52
ENST00000449744.1	ENSG00000170004.16	880	698.87	0.00	0.00	0.00	0.00
ENST00000452447.1	ENSG00000170004.16	1573	1391.86	621.33	11.71	7.91	23.32
ENST00000466233.1	ENSG00000170004.16	648	466.94	0.00	0.00	0.00	0.00
ENST00000470531.5	ENSG00000170004.16	3744	3562.86	33.81	0.25	0.17	0.50
ENST00000473376.1	ENSG00000170004.16	562	380.99	23.14	1.59	1.08	3.17
ENST00000479080.1	ENSG00000170004.16	519	338.02	209.93	16.30	11.00	32.45
ENST00000481999.1	ENSG00000170004.16	2515	2333.86	114.40	1.29	0.87	2.56
ENST00000570758.1	ENSG00000170004.16	174	16.88	0.00	0.00	0.00	0.00
ENST00000571249.1	ENSG00000170004.16	330	150.08	0.00	0.00	0.00	0.00
ENST00000572579.1	ENSG00000170004.16	931	749.86	13.59	0.48	0.32	0.95
ENST00000572750.1	ENSG00000170004.16	750	568.90	52.33	2.41	1.63	4.81
ENST00000573936.5	ENSG00000170004.16	749	567.90	77.89	3.60	2.43	7.17
ENST00000574022.1	ENSG00000170004.16	103	0.00	0.00	0.00	0.00	0.00
ENST00000304385.7	ENSG00000170006.11	10698	10516.86	169.63	0.42	0.29	5.28
ENST00000504064.1	ENSG00000170006.11	878	696.87	47.21	1.78	1.20	22.19
ENST00000510252.1	ENSG00000170006.11	811	629.88	22.54	0.94	0.63	11.72
ENST00000613578.4	ENSG00000170006.11	486	305.07	56.63	4.87	3.29	60.80
ENST00000302541.10	ENSG00000170011.13	5077	4895.86	0.00	0.00	0.00	0.00
ENST00000396217.7	ENSG00000170011.13	4877	4695.86	0.00	0.00	0.00	0.00
ENST00000425621.5	ENSG00000170011.13	2981	2799.86	0.00	0.00	0.00	0.00
ENST00000444716.5	ENSG00000170011.13	2678	2496.86	9.52	0.10	0.07	4.89
ENST00000458292.5	ENSG00000170011.13	3244	3062.86	0.00	0.00	0.00	0.00
ENST00000458441.5	ENSG00000170011.13	3144	2962.86	20.84	0.18	0.12	9.02
ENST00000459828.5	ENSG00000170011.13	4153	3971.86	0.00	0.00	0.00	0.00
ENST00000475082.5	ENSG00000170011.13	961	779.86	9.23	0.31	0.21	15.18
ENST00000482033.5	ENSG00000170011.13	622	440.95	0.00	0.00	0.00	0.00
ENST00000539167.2	ENSG00000170011.13	4635	4453.86	246.25	1.45	0.98	70.91
ENST00000306107.9	ENSG00000170017.12	4701	4519.86	582.90	3.38	2.28	16.39
ENST00000460954.1	ENSG00000170017.12	564	382.99	135.42	9.28	6.26	44.93
ENST00000465413.6	ENSG00000170017.12	2496	2314.86	3.21	0.04	0.02	0.18
ENST00000470756.5	ENSG00000170017.12	1770	1588.86	7.03	0.12	0.08	0.56
ENST00000472644.6	ENSG00000170017.12	4189	4007.86	1079.74	7.07	4.77	34.23
ENST00000481337.5	ENSG00000170017.12	1242	1060.86	0.00	0.00	0.00	0.00
ENST00000486979.6	ENSG00000170017.12	1818	1636.86	35.94	0.58	0.39	2.79
ENST00000489178.1	ENSG00000170017.12	783	601.89	1.00	0.04	0.03	0.21
ENST00000491388.6	ENSG00000170017.12	2845	2663.86	14.75	0.15	0.10	0.70
ENST00000307630.4	ENSG00000170027.6	3750	3568.86	7641.00	56.18	37.93	100.00
ENST00000392415.6	ENSG00000170035.15	1347	1165.86	14891.57	335.14	226.30	83.81
ENST00000410062.8	ENSG00000170035.15	1570	1388.86	1764.25	33.33	22.51	8.34
ENST00000602291.5	ENSG00000170035.15	766	584.89	0.00	0.00	0.00	0.00
ENST00000602303.5	ENSG00000170035.15	654	472.93	0.00	0.00	0.00	0.00
ENST00000602475.5	ENSG00000170035.15	602	420.96	0.00	0.00	0.00	0.00
ENST00000602479.5	ENSG00000170035.15	752	570.90	1.59	0.07	0.05	0.02
ENST00000602499.5	ENSG00000170035.15	744	562.90	15.82	0.74	0.50	0.18
ENST00000602632.1	ENSG00000170035.15	446	265.14	1.08	0.11	0.07	0.03
ENST00000602710.5	ENSG00000170035.15	1556	1374.86	53.78	1.03	0.69	0.26
ENST00000602762.5	ENSG00000170035.15	340	159.90	0.00	0.00	0.00	0.00
ENST00000602837.1	ENSG00000170035.15	814	632.88	62.03	2.57	1.74	0.64
ENST00000602888.5	ENSG00000170035.15	499	318.05	324.97	26.81	18.10	6.70
ENST00000602959.5	ENSG00000170035.15	909	727.87	0.00	0.00	0.00	0.00
ENST00000602970.1	ENSG00000170035.15	572	390.98	1.04	0.07	0.05	0.02
ENST00000380262.7	ENSG00000170037.13	3769	3587.86	38.48	0.28	0.19	0.58
ENST00000563694.5	ENSG00000170037.13	3705	3523.86	288.69	2.15	1.45	4.42
ENST00000565740.5	ENSG00000170037.13	2783	2601.86	239.58	2.42	1.63	4.97
ENST00000570782.1	ENSG00000170037.13	752	570.90	3.13	0.14	0.10	0.30
ENST00000570784.1	ENSG00000170037.13	695	513.92	4.36	0.22	0.15	0.46
ENST00000571540.5	ENSG00000170037.13	1209	1027.86	11.55	0.29	0.20	0.61
ENST00000571632.5	ENSG00000170037.13	2960	2778.86	265.62	2.51	1.69	5.16
ENST00000573862.1	ENSG00000170037.13	808	626.88	152.07	6.36	4.30	13.09
ENST00000574430.5	ENSG00000170037.13	652	470.93	1.20	0.07	0.05	0.14
ENST00000575408.5	ENSG00000170037.13	917	735.86	4.09	0.15	0.10	0.30
ENST00000576536.1	ENSG00000170037.13	561	379.99	133.71	9.23	6.23	18.99
ENST00000576538.5	ENSG00000170037.13	784	602.89	435.65	18.96	12.80	39.00
ENST00000576587.1	ENSG00000170037.13	903	721.87	0.00	0.00	0.00	0.00
ENST00000576723.5	ENSG00000170037.13	2461	2279.86	368.18	4.24	2.86	8.72
ENST00000576922.5	ENSG00000170037.13	1468	1286.86	77.93	1.59	1.07	3.27
ENST00000303731.8	ENSG00000170043.11	811	629.88	2354.05	98.06	66.21	63.84
ENST00000540486.5	ENSG00000170043.11	759	577.89	964.85	43.81	29.58	28.52
ENST00000571739.5	ENSG00000170043.11	648	466.94	0.00	0.00	0.00	0.00
ENST00000571947.5	ENSG00000170043.11	306	126.71	9.54	1.98	1.33	1.29
ENST00000572656.2	ENSG00000170043.11	409	228.27	2.68	0.31	0.21	0.20
ENST00000573989.1	ENSG00000170043.11	436	255.17	81.58	8.39	5.66	5.46
ENST00000575639.1	ENSG00000170043.11	561	379.99	15.29	1.06	0.71	0.69
ENST00000306176.5	ENSG00000170044.8	3619	3437.86	0.00	0.00	0.00	0.00
ENST00000466937.1	ENSG00000170044.8	1531	1349.86	0.00	0.00	0.00	0.00
ENST00000478083.1	ENSG00000170044.8	523	342.02	0.00	0.00	0.00	0.00
ENST00000491959.5	ENSG00000170044.8	2189	2007.86	0.00	0.00	0.00	0.00
ENST00000303790.2	ENSG00000170049.9	2458	2276.86	41.03	0.47	0.32	5.08
ENST00000570587.5	ENSG00000170049.9	2406	2224.86	0.00	0.00	0.00	0.00
ENST00000570852.1	ENSG00000170049.9	1315	1133.86	3.11	0.07	0.05	0.77
ENST00000572275.1	ENSG00000170049.9	859	677.87	166.11	6.43	4.34	69.07
ENST00000574006.5	ENSG00000170049.9	572	390.98	27.89	1.87	1.26	20.10
ENST00000576981.1	ENSG00000170049.9	683	501.92	8.86	0.46	0.31	4.97
ENST00000298845.11	ENSG00000170054.14	1423	1241.86	0.00	0.00	0.00	0.00
ENST00000337425.9	ENSG00000170054.14	1755	1573.86	0.00	0.00	0.00	0.00
ENST00000380365.7	ENSG00000170054.14	1333	1151.86	0.00	0.00	0.00	0.00
ENST00000424550.6	ENSG00000170054.14	1462	1280.86	0.00	0.00	0.00	0.00
ENST00000448305.6	ENSG00000170054.14	1520	1338.86	0.00	0.00	0.00	0.00
ENST00000538527.5	ENSG00000170054.14	1346	1164.86	0.00	0.00	0.00	0.00
ENST00000539349.1	ENSG00000170054.14	580	398.97	0.00	0.00	0.00	0.00
ENST00000546329.1	ENSG00000170054.14	1156	974.86	0.00	0.00	0.00	0.00
ENST00000360669.10	ENSG00000170074.19	4499	4317.86	0.00	0.00	0.00	0.00
ENST00000393518.7	ENSG00000170074.19	1138	956.86	0.00	0.00	0.00	0.00
ENST00000440605.7	ENSG00000170074.19	1966	1784.86	0.00	0.00	0.00	0.00
ENST00000503136.5	ENSG00000170074.19	719	537.91	0.00	0.00	0.00	0.00
ENST00000503567.5	ENSG00000170074.19	558	376.99	0.00	0.00	0.00	0.00
ENST00000503845.5	ENSG00000170074.19	563	381.99	1.20	0.08	0.06	62.13
ENST00000503909.5	ENSG00000170074.19	469	288.09	0.00	0.00	0.00	0.00
ENST00000504518.1	ENSG00000170074.19	448	267.14	0.00	0.00	0.00	0.00
ENST00000505531.5	ENSG00000170074.19	596	414.96	0.00	0.00	0.00	0.00
ENST00000505683.5	ENSG00000170074.19	545	364.00	0.00	0.00	0.00	0.00
ENST00000506011.5	ENSG00000170074.19	556	374.99	0.00	0.00	0.00	0.00
ENST00000506229.1	ENSG00000170074.19	289	110.38	0.00	0.00	0.00	0.00
ENST00000506354.1	ENSG00000170074.19	570	388.98	0.00	0.00	0.00	0.00
ENST00000507615.5	ENSG00000170074.19	581	399.97	0.00	0.00	0.00	0.00
ENST00000509607.5	ENSG00000170074.19	443	262.15	0.00	0.00	0.00	0.00
ENST00000510276.5	ENSG00000170074.19	1641	1459.86	2.80	0.05	0.03	37.87
ENST00000512544.1	ENSG00000170074.19	497	316.05	0.00	0.00	0.00	0.00
ENST00000512612.5	ENSG00000170074.19	553	371.99	0.00	0.00	0.00	0.00
ENST00000513363.5	ENSG00000170074.19	377	196.46	0.00	0.00	0.00	0.00
ENST00000513554.5	ENSG00000170074.19	1437	1255.86	0.00	0.00	0.00	0.00
ENST00000514899.1	ENSG00000170074.19	370	189.52	0.00	0.00	0.00	0.00
ENST00000515787.5	ENSG00000170074.19	576	394.98	0.00	0.00	0.00	0.00
ENST00000614127.4	ENSG00000170074.19	1912	1730.86	0.00	0.00	0.00	0.00
ENST00000367282.5	ENSG00000170075.8	6588	6406.86	4.00	0.02	0.01	100.00
ENST00000332772.4	ENSG00000170085.17	1891	1709.86	58.41	0.90	0.61	5.89
ENST00000341199.10	ENSG00000170085.17	2056	1874.86	0.00	0.00	0.00	0.00
ENST00000429602.6	ENSG00000170085.17	2694	2512.86	1020.60	10.66	7.20	70.07
ENST00000430704.6	ENSG00000170085.17	1925	1743.86	0.00	0.00	0.00	0.00
ENST00000443967.5	ENSG00000170085.17	3572	3390.86	163.89	1.27	0.86	8.34
ENST00000467472.1	ENSG00000170085.17	364	183.58	0.00	0.00	0.00	0.00
ENST00000481515.1	ENSG00000170085.17	896	714.87	31.27	1.15	0.77	7.55
ENST00000495423.1	ENSG00000170085.17	913	731.87	12.54	0.45	0.30	2.96
ENST00000503595.1	ENSG00000170085.17	847	665.87	20.05	0.79	0.53	5.19
ENST00000508769.1	ENSG00000170085.17	461	280.11	0.00	0.00	0.00	0.00
ENST00000514128.1	ENSG00000170085.17	697	515.92	0.00	0.00	0.00	0.00
ENST00000306480.10	ENSG00000170088.13	10012	9830.86	189.30	0.51	0.34	0.78
ENST00000505095.1	ENSG00000170088.13	789	607.89	857.31	37.00	24.99	56.83
ENST00000506087.5	ENSG00000170088.13	2225	2043.86	2150.39	27.61	18.64	42.40
ENST00000358442.4	ENSG00000170089.15	515	334.03	1.03	0.08	0.05	0.45
ENST00000502601.5	ENSG00000170089.15	490	309.06	35.19	2.99	2.02	16.78
ENST00000503449.1	ENSG00000170089.15	568	386.98	0.00	0.00	0.00	0.00
ENST00000504756.1	ENSG00000170089.15	489	308.06	14.71	1.25	0.85	7.04
ENST00000506082.5	ENSG00000170089.15	649	467.94	0.00	0.00	0.00	0.00
ENST00000506672.5	ENSG00000170089.15	1570	1388.86	578.30	10.93	7.38	61.36
ENST00000507037.5	ENSG00000170089.15	1123	941.86	0.00	0.00	0.00	0.00
ENST00000510692.5	ENSG00000170089.15	551	370.00	0.00	0.00	0.00	0.00
ENST00000511074.1	ENSG00000170089.15	478	297.08	28.97	2.56	1.73	14.37
ENST00000512851.5	ENSG00000170089.15	1056	874.86	0.00	0.00	0.00	0.00
ENST00000514635.1	ENSG00000170089.15	250	74.23	0.00	0.00	0.00	0.00
ENST00000515065.5	ENSG00000170089.15	628	446.95	0.00	0.00	0.00	0.00
ENST00000515525.5	ENSG00000170089.15	573	391.98	0.00	0.00	0.00	0.00
ENST00000303177.7	ENSG00000170091.10	2452	2270.86	1.00	0.01	0.01	100.00
ENST00000517587.5	ENSG00000170091.10	603	421.96	0.00	0.00	0.00	0.00
ENST00000517902.5	ENSG00000170091.10	533	352.01	0.00	0.00	0.00	0.00
ENST00000519717.1	ENSG00000170091.10	613	431.95	0.00	0.00	0.00	0.00
ENST00000519867.5	ENSG00000170091.10	643	461.94	0.00	0.00	0.00	0.00
ENST00000521146.1	ENSG00000170091.10	1258	1076.86	0.00	0.00	0.00	0.00
ENST00000521278.5	ENSG00000170091.10	568	386.98	0.00	0.00	0.00	0.00
ENST00000521585.5	ENSG00000170091.10	1260	1078.86	0.00	0.00	0.00	0.00
ENST00000521959.5	ENSG00000170091.10	1403	1221.86	0.00	0.00	0.00	0.00
ENST00000455862.6	ENSG00000170092.14	1209	1027.86	0.00	0.00	0.00	0.00
ENST00000624640.1	ENSG00000170092.14	2667	2485.86	903.36	9.54	6.44	57.90
ENST00000625065.3	ENSG00000170092.14	1700	1518.86	401.31	6.93	4.68	42.10
ENST00000341584.3	ENSG00000170099.5	1534	1352.86	49.29	0.96	0.65	87.09
ENST00000555056.1	ENSG00000170099.5	1609	1427.86	7.71	0.14	0.10	12.91
ENST00000557225.1	ENSG00000170099.5	719	537.91	0.00	0.00	0.00	0.00
ENST00000306502.6	ENSG00000170100.13	2386	2204.86	367.45	4.37	2.95	54.99
ENST00000433976.6	ENSG00000170100.13	3608	3426.86	27.24	0.21	0.14	2.62
ENST00000564906.5	ENSG00000170100.13	568	386.98	14.84	1.01	0.68	12.65
ENST00000565414.1	ENSG00000170100.13	331	151.06	7.99	1.39	0.94	17.45
ENST00000565877.5	ENSG00000170100.13	267	89.70	0.00	0.00	0.00	0.00
ENST00000567651.5	ENSG00000170100.13	1431	1249.86	45.88	0.96	0.65	12.11
ENST00000620195.4	ENSG00000170100.13	11031	10849.86	5.60	0.01	0.01	0.17
ENST00000337435.8	ENSG00000170113.15	6567	6385.86	2040.44	8.38	5.66	56.00
ENST00000437912.6	ENSG00000170113.15	7613	7431.86	391.91	1.38	0.93	9.24
ENST00000557930.1	ENSG00000170113.15	582	400.97	10.63	0.70	0.47	4.64
ENST00000559448.5	ENSG00000170113.15	2799	2617.86	0.00	0.00	0.00	0.00
ENST00000560069.5	ENSG00000170113.15	575	393.98	2.29	0.15	0.10	1.02
ENST00000560105.1	ENSG00000170113.15	375	194.48	1.00	0.13	0.09	0.90
ENST00000561183.5	ENSG00000170113.15	1675	1493.86	240.35	4.22	2.85	28.20
ENST00000382500.3	ENSG00000170122.5	1974	1792.86	583.50	8.54	5.77	100.00
ENST00000304244.4	ENSG00000170128.4	1224	1042.86	9.00	0.23	0.15	100.00
ENST00000306627.7	ENSG00000170142.11	1511	1329.86	1889.46	37.28	25.17	28.92
ENST00000346855.7	ENSG00000170142.11	1398	1216.86	30.30	0.65	0.44	0.51
ENST00000424381.5	ENSG00000170142.11	1224	1042.86	0.00	0.00	0.00	0.00
ENST00000442670.5	ENSG00000170142.11	622	440.95	501.51	29.84	20.15	23.15
ENST00000452012.1	ENSG00000170142.11	1166	984.86	44.75	1.19	0.80	0.92
ENST00000467766.5	ENSG00000170142.11	585	403.97	182.15	11.83	7.99	9.18
ENST00000475680.5	ENSG00000170142.11	1138	956.86	0.00	0.00	0.00	0.00
ENST00000481622.1	ENSG00000170142.11	432	251.18	8.80	0.92	0.62	0.71
ENST00000484048.1	ENSG00000170142.11	786	604.89	54.50	2.36	1.60	1.83
ENST00000493707.1	ENSG00000170142.11	857	675.87	28.09	1.09	0.74	0.85
ENST00000495141.5	ENSG00000170142.11	582	400.97	668.43	43.74	29.53	33.93
ENST00000392524.6	ENSG00000170144.19	2067	1885.86	6163.30	85.75	57.90	46.89
ENST00000411529.6	ENSG00000170144.19	5688	5506.86	12521.52	59.66	40.28	32.62
ENST00000432457.2	ENSG00000170144.19	643	461.94	9.42	0.54	0.36	0.29
ENST00000435711.5	ENSG00000170144.19	1731	1549.86	277.84	4.70	3.18	2.57
ENST00000483137.1	ENSG00000170144.19	627	445.95	548.01	32.24	21.77	17.63
ENST00000581696.1	ENSG00000170144.19	74	0.00	0.00	0.00	0.00	0.00
ENST00000304987.3	ENSG00000170145.4	9678	9496.86	1859.84	5.14	3.47	100.00
ENST00000533868.1	ENSG00000170145.4	544	363.00	0.00	0.00	0.00	0.00
ENST00000441025.1	ENSG00000170152.4	200	33.34	0.00	0.00	0.00	0.00
ENST00000306799.7	ENSG00000170153.10	4535	4353.86	5.90	0.04	0.02	1.06
ENST00000420921.6	ENSG00000170153.10	3673	3491.86	124.76	0.94	0.63	27.86
ENST00000506101.1	ENSG00000170153.10	793	611.88	23.41	1.00	0.68	29.84
ENST00000507500.5	ENSG00000170153.10	1530	1348.86	41.61	0.81	0.55	24.05
ENST00000515057.1	ENSG00000170153.10	665	483.93	0.00	0.00	0.00	0.00
ENST00000515673.6	ENSG00000170153.10	9805	9623.86	212.32	0.58	0.39	17.20
ENST00000328495.9	ENSG00000170160.17	3375	3193.86	4.30	0.04	0.02	1.22
ENST00000340621.9	ENSG00000170160.17	2214	2032.86	0.00	0.00	0.00	0.00
ENST00000360495.9	ENSG00000170160.17	5545	5363.86	0.00	0.00	0.00	0.00
ENST00000360524.12	ENSG00000170160.17	5830	5648.86	0.00	0.00	0.00	0.00
ENST00000399264.1	ENSG00000170160.17	2815	2633.86	26.63	0.27	0.18	9.14
ENST00000399273.5	ENSG00000170160.17	8686	8504.86	0.00	0.00	0.00	0.00
ENST00000420937.5	ENSG00000170160.17	534	353.01	0.00	0.00	0.00	0.00
ENST00000428950.2	ENSG00000170160.17	780	598.89	4.88	0.21	0.14	7.36
ENST00000436374.5	ENSG00000170160.17	941	759.86	0.00	0.00	0.00	0.00
ENST00000456009.4	ENSG00000170160.17	2306	2124.86	0.00	0.00	0.00	0.00
ENST00000463809.1	ENSG00000170160.17	591	409.97	37.00	2.37	1.60	81.63
ENST00000470068.2	ENSG00000170160.17	5142	4960.86	3.55	0.02	0.01	0.65
ENST00000478303.5	ENSG00000170160.17	935	753.86	0.00	0.00	0.00	0.00
ENST00000305709.5	ENSG00000170161.6	2541	2359.86	1206.32	13.41	9.06	44.24
ENST00000467494.2	ENSG00000170161.6	256	79.63	47.83	15.76	10.64	51.99
ENST00000476224.1	ENSG00000170161.6	1480	1298.86	56.70	1.15	0.77	3.78
ENST00000326274.5	ENSG00000170162.13	2212	2030.86	0.00	0.00	0.00	0.00
ENST00000352536.7	ENSG00000170162.13	1709	1527.86	0.00	0.00	0.00	0.00
ENST00000442354.1	ENSG00000170165.5	1699	1517.86	5.81	0.10	0.07	100.00
ENST00000306324.3	ENSG00000170166.5	1464	1282.86	647.84	13.25	8.95	100.00
ENST00000306071.6	ENSG00000170175.10	2557	2375.86	14.14	0.16	0.11	0.67
ENST00000536404.6	ENSG00000170175.10	1623	1441.86	504.63	9.18	6.20	39.34
ENST00000570557.5	ENSG00000170175.10	947	765.86	33.93	1.16	0.78	4.98
ENST00000572857.5	ENSG00000170175.10	539	358.01	0.00	0.00	0.00	0.00
ENST00000573209.1	ENSG00000170175.10	2394	2212.86	148.36	1.76	1.19	7.54
ENST00000574054.1	ENSG00000170175.10	583	401.97	0.00	0.00	0.00	0.00
ENST00000575379.1	ENSG00000170175.10	1095	913.86	385.95	11.08	7.48	47.47
ENST00000576360.1	ENSG00000170175.10	1837	1655.86	0.00	0.00	0.00	0.00
ENST00000404162.2	ENSG00000170178.6	841	659.87	0.00	0.00	0.00	0.00
ENST00000406506.3	ENSG00000170178.6	1318	1136.86	5.00	0.12	0.08	100.00
ENST00000324022.14	ENSG00000170180.19	751	569.90	10.60	0.49	0.33	72.75
ENST00000360771.8	ENSG00000170180.19	2659	2477.86	1.69	0.02	0.01	2.67
ENST00000503627.2	ENSG00000170180.19	318	138.35	0.00	0.00	0.00	0.00
ENST00000504786.5	ENSG00000170180.19	357	176.66	0.00	0.00	0.00	0.00
ENST00000508337.1	ENSG00000170180.19	622	440.95	0.00	0.00	0.00	0.00
ENST00000509346.5	ENSG00000170180.19	383	202.42	0.00	0.00	0.00	0.00
ENST00000510771.1	ENSG00000170180.19	709	527.91	0.00	0.00	0.00	0.00
ENST00000512064.5	ENSG00000170180.19	441	260.16	0.00	0.00	0.00	0.00
ENST00000512789.5	ENSG00000170180.19	258	81.44	0.00	0.00	0.00	0.00
ENST00000514603.1	ENSG00000170180.19	613	431.95	2.71	0.16	0.11	24.58
ENST00000535709.5	ENSG00000170180.19	695	513.92	0.00	0.00	0.00	0.00
ENST00000616983.4	ENSG00000170180.19	2538	2356.86	0.00	0.00	0.00	0.00
ENST00000307017.8	ENSG00000170185.9	7009	6827.86	2505.39	9.63	6.50	61.11
ENST00000510377.5	ENSG00000170185.9	4135	3953.86	744.94	4.94	3.34	31.38
ENST00000511739.1	ENSG00000170185.9	6376	6194.86	279.67	1.18	0.80	7.52
ENST00000329783.8	ENSG00000170190.15	1934	1752.86	1039.43	15.56	10.51	87.71
ENST00000450736.6	ENSG00000170190.15	2051	1869.86	37.58	0.53	0.36	2.97
ENST00000538213.6	ENSG00000170190.15	1842	1660.86	93.61	1.48	1.00	8.34
ENST00000578376.5	ENSG00000170190.15	1688	1506.86	0.00	0.00	0.00	0.00
ENST00000578847.5	ENSG00000170190.15	562	380.99	0.00	0.00	0.00	0.00
ENST00000580123.5	ENSG00000170190.15	2019	1837.86	0.00	0.00	0.00	0.00
ENST00000582048.1	ENSG00000170190.15	554	372.99	0.00	0.00	0.00	0.00
ENST00000584118.1	ENSG00000170190.15	989	807.86	5.38	0.17	0.12	0.98
ENST00000584207.5	ENSG00000170190.15	738	556.90	0.00	0.00	0.00	0.00
ENST00000585293.5	ENSG00000170190.15	702	520.91	0.00	0.00	0.00	0.00
ENST00000304788.3	ENSG00000170191.4	3964	3782.86	578.00	4.01	2.71	100.00
ENST00000303941.3	ENSG00000170209.4	2543	2361.86	14.10	0.16	0.11	50.64
ENST00000542948.1	ENSG00000170209.4	508	327.04	1.90	0.15	0.10	49.36
ENST00000306675.3	ENSG00000170214.3	1738	1556.86	112.00	1.89	1.27	100.00
ENST00000379774.4	ENSG00000170222.11	1209	1027.86	433.15	11.06	7.47	36.50
ENST00000468843.1	ENSG00000170222.11	1277	1095.86	560.62	13.42	9.06	44.31
ENST00000527582.2	ENSG00000170222.11	1071	889.86	23.05	0.68	0.46	2.24
ENST00000609540.1	ENSG00000170222.11	1138	956.86	187.19	5.13	3.47	16.94
ENST00000393980.8	ENSG00000170231.15	756	574.89	0.00	0.00	0.00	0.00
ENST00000402432.3	ENSG00000170231.15	572	390.98	0.00	0.00	0.00	0.00
ENST00000521362.1	ENSG00000170231.15	440	259.16	0.00	0.00	0.00	0.00
ENST00000523955.5	ENSG00000170231.15	769	587.89	0.00	0.00	0.00	0.00
ENST00000307063.8	ENSG00000170234.12	3346	3164.86	415.54	3.45	2.33	8.44
ENST00000456329.7	ENSG00000170234.12	3991	3809.86	267.28	1.84	1.24	4.51
ENST00000520662.1	ENSG00000170234.12	407	226.28	44.55	5.17	3.49	12.66
ENST00000521424.1	ENSG00000170234.12	734	552.90	139.21	6.61	4.46	16.18
ENST00000523662.1	ENSG00000170234.12	1819	1637.86	1483.42	23.76	16.05	58.21
ENST00000524050.5	ENSG00000170234.12	767	585.89	0.00	0.00	0.00	0.00
ENST00000529349.1	ENSG00000170236.14	580	398.97	3.18	0.21	0.14	10.04
ENST00000530218.5	ENSG00000170236.14	678	496.92	1.29	0.07	0.05	3.26
ENST00000532404.5	ENSG00000170236.14	1386	1204.86	11.64	0.25	0.17	12.16
ENST00000559105.5	ENSG00000170236.14	725	543.91	0.00	0.00	0.00	0.00
ENST00000616326.1	ENSG00000170236.14	1419	1237.86	73.31	1.55	1.05	74.54
ENST00000305481.10	ENSG00000170242.17	3577	3395.86	343.45	2.65	1.79	5.52
ENST00000339865.9	ENSG00000170242.17	7775	7593.86	102.24	0.35	0.24	0.73
ENST00000399455.2	ENSG00000170242.17	7396	7214.86	36.03	0.13	0.09	0.27
ENST00000525078.1	ENSG00000170242.17	978	796.86	62.84	2.07	1.40	4.30
ENST00000525257.1	ENSG00000170242.17	548	367.00	0.00	0.00	0.00	0.00
ENST00000525367.1	ENSG00000170242.17	434	253.18	4.87	0.50	0.34	1.05
ENST00000527733.5	ENSG00000170242.17	4525	4343.86	5562.27	33.60	22.69	69.87
ENST00000529813.1	ENSG00000170242.17	3123	2941.86	767.14	6.84	4.62	14.23
ENST00000530041.5	ENSG00000170242.17	767	585.89	0.00	0.00	0.00	0.00
ENST00000530369.1	ENSG00000170242.17	574	392.98	19.26	1.29	0.87	2.67
ENST00000531513.5	ENSG00000170242.17	936	754.86	18.69	0.65	0.44	1.35
ENST00000307296.7	ENSG00000170248.13	6161	5979.86	4803.15	21.08	14.23	2.72
ENST00000412887.5	ENSG00000170248.13	842	660.87	42.93	1.70	1.15	0.22
ENST00000413073.1	ENSG00000170248.13	566	384.98	0.00	0.00	0.00	0.00
ENST00000430877.5	ENSG00000170248.13	582	400.97	0.00	0.00	0.00	0.00
ENST00000435909.5	ENSG00000170248.13	587	405.97	0.00	0.00	0.00	0.00
ENST00000457054.6	ENSG00000170248.13	5962	5780.86	721.68	3.28	2.21	0.42
ENST00000459659.1	ENSG00000170248.13	662	480.93	211.85	11.56	7.80	1.49
ENST00000465122.5	ENSG00000170248.13	894	712.87	11600.35	426.97	288.31	55.11
ENST00000473593.1	ENSG00000170248.13	540	359.00	667.91	48.82	32.96	6.30
ENST00000477798.5	ENSG00000170248.13	587	405.97	0.00	0.00	0.00	0.00
ENST00000482561.1	ENSG00000170248.13	626	444.95	0.00	0.00	0.00	0.00
ENST00000484478.5	ENSG00000170248.13	596	414.96	4.14	0.26	0.18	0.03
ENST00000487821.1	ENSG00000170248.13	750	568.90	782.12	36.07	24.36	4.66
ENST00000489869.1	ENSG00000170248.13	842	660.87	795.69	31.59	21.33	4.08
ENST00000494810.1	ENSG00000170248.13	619	437.95	18.76	1.12	0.76	0.15
ENST00000495235.2	ENSG00000170248.13	428	247.19	1812.05	192.34	129.87	24.82
ENST00000498147.5	ENSG00000170248.13	802	620.88	0.00	0.00	0.00	0.00
ENST00000302797.4	ENSG00000170255.7	1190	1008.86	0.00	0.00	0.00	0.00
ENST00000526914.1	ENSG00000170255.7	897	715.87	0.00	0.00	0.00	0.00
ENST00000335870.6	ENSG00000170260.8	2810	2628.86	1145.00	11.43	7.72	88.58
ENST00000462724.1	ENSG00000170260.8	860	678.87	25.58	0.99	0.67	7.66
ENST00000481584.1	ENSG00000170260.8	581	399.97	0.00	0.00	0.00	0.00
ENST00000486371.1	ENSG00000170260.8	637	455.94	8.42	0.48	0.33	3.75
ENST00000488917.1	ENSG00000170260.8	559	377.99	0.00	0.00	0.00	0.00
ENST00000303645.9	ENSG00000170262.12	935	753.86	5.15	0.18	0.12	100.00
ENST00000339944.4	ENSG00000170262.12	440	259.16	0.00	0.00	0.00	0.00
ENST00000399784.6	ENSG00000170262.12	1000	818.86	0.00	0.00	0.00	0.00
ENST00000497833.1	ENSG00000170262.12	884	702.87	0.00	0.00	0.00	0.00
ENST00000307507.3	ENSG00000170264.12	1897	1715.86	607.42	9.29	6.27	74.60
ENST00000404929.5	ENSG00000170264.12	3762	3580.86	90.61	0.66	0.45	5.33
ENST00000405894.3	ENSG00000170264.12	3684	3502.86	0.00	0.00	0.00	0.00
ENST00000418113.5	ENSG00000170264.12	4027	3845.86	8.79	0.06	0.04	0.48
ENST00000456262.5	ENSG00000170264.12	3579	3397.86	116.57	0.90	0.61	7.23
ENST00000478494.1	ENSG00000170264.12	630	448.95	24.46	1.43	0.97	11.48
ENST00000496369.1	ENSG00000170264.12	699	517.91	2.14	0.11	0.07	0.87
ENST00000462740.1	ENSG00000170265.11	223	51.04	12.56	6.46	4.36	38.67
ENST00000470381.1	ENSG00000170265.11	733	551.90	2.02	0.10	0.06	0.57
ENST00000479907.1	ENSG00000170265.11	1815	1633.86	0.00	0.00	0.00	0.00
ENST00000610704.4	ENSG00000170265.11	3722	3540.86	1368.43	10.14	6.85	60.75
ENST00000307363.9	ENSG00000170266.15	2616	2434.86	5902.50	63.61	42.95	46.71
ENST00000307377.12	ENSG00000170266.15	2018	1836.86	277.52	3.96	2.68	2.91
ENST00000399402.7	ENSG00000170266.15	2512	2330.86	3390.84	38.17	25.77	28.03
ENST00000415454.1	ENSG00000170266.15	591	409.97	2.75	0.18	0.12	0.13
ENST00000436768.1	ENSG00000170266.15	558	376.99	1.49	0.10	0.07	0.08
ENST00000438227.1	ENSG00000170266.15	569	387.98	0.00	0.00	0.00	0.00
ENST00000440656.1	ENSG00000170266.15	626	444.95	28.20	1.66	1.12	1.22
ENST00000446732.5	ENSG00000170266.15	631	449.94	49.36	2.88	1.94	2.11
ENST00000450835.1	ENSG00000170266.15	540	359.00	19.35	1.41	0.95	1.04
ENST00000461475.5	ENSG00000170266.15	816	634.88	374.39	15.47	10.45	11.36
ENST00000464355.1	ENSG00000170266.15	557	375.99	0.04	0.00	0.00	0.00
ENST00000467571.5	ENSG00000170266.15	517	336.03	67.59	5.28	3.56	3.88
ENST00000473477.1	ENSG00000170266.15	577	395.98	22.50	1.49	1.01	1.10
ENST00000481581.1	ENSG00000170266.15	319	139.33	0.00	0.00	0.00	0.00
ENST00000482097.5	ENSG00000170266.15	547	366.00	0.00	0.00	0.00	0.00
ENST00000485698.5	ENSG00000170266.15	550	369.00	27.48	1.95	1.32	1.43
ENST00000490658.2	ENSG00000170266.15	257	80.53	0.00	0.00	0.00	0.00
ENST00000497796.5	ENSG00000170266.15	899	717.87	0.00	0.00	0.00	0.00
ENST00000498537.5	ENSG00000170266.15	570	388.98	0.00	0.00	0.00	0.00
ENST00000306954.4	ENSG00000170270.4	1154	972.86	513.87	13.86	9.36	42.06
ENST00000556566.1	ENSG00000170270.4	398	217.32	158.13	19.09	12.89	57.94
ENST00000326080.9	ENSG00000170271.10	3251	3069.86	391.36	3.34	2.26	4.53
ENST00000423554.5	ENSG00000170271.10	3817	3635.86	352.17	2.54	1.72	3.44
ENST00000517448.5	ENSG00000170271.10	948	766.86	59.47	2.03	1.37	2.75
ENST00000517874.1	ENSG00000170271.10	569	387.98	0.00	0.00	0.00	0.00
ENST00000517938.5	ENSG00000170271.10	1203	1021.86	1001.74	25.72	17.37	34.81
ENST00000518651.5	ENSG00000170271.10	536	355.01	0.00	0.00	0.00	0.00
ENST00000519258.1	ENSG00000170271.10	587	405.97	33.04	2.14	1.44	2.89
ENST00000519501.5	ENSG00000170271.10	815	633.88	9.73	0.40	0.27	0.55
ENST00000520461.1	ENSG00000170271.10	603	421.96	0.00	0.00	0.00	0.00
ENST00000520581.5	ENSG00000170271.10	868	686.87	603.83	23.07	15.58	31.22
ENST00000520968.5	ENSG00000170271.10	558	376.99	0.00	0.00	0.00	0.00
ENST00000521518.5	ENSG00000170271.10	575	393.98	61.26	4.08	2.75	5.52
ENST00000522825.1	ENSG00000170271.10	625	443.95	0.00	0.00	0.00	0.00
ENST00000523997.5	ENSG00000170271.10	530	349.01	0.00	0.00	0.00	0.00
ENST00000524250.5	ENSG00000170271.10	3105	2923.86	723.05	6.49	4.38	8.78
ENST00000524363.5	ENSG00000170271.10	584	402.97	62.47	4.07	2.75	5.51
ENST00000320954.10	ENSG00000170275.14	6630	6448.86	2636.56	10.73	7.24	7.37
ENST00000449224.1	ENSG00000170275.14	1811	1629.86	4501.05	72.46	48.93	49.76
ENST00000485310.1	ENSG00000170275.14	562	380.99	906.39	62.42	42.15	42.87
ENST00000304298.3	ENSG00000170276.5	1335	1153.86	80.36	1.83	1.23	100.00
ENST00000307003.2	ENSG00000170279.2	1354	1172.86	0.00	0.00	0.00	0.00
ENST00000320005.5	ENSG00000170289.12	4347	4165.86	8.71	0.05	0.04	69.72
ENST00000517327.5	ENSG00000170289.12	500	319.05	0.29	0.02	0.02	30.28
ENST00000519777.1	ENSG00000170289.12	774	592.89	0.00	0.00	0.00	0.00
ENST00000305991.2	ENSG00000170290.3	722	540.91	0.00	0.00	0.00	0.00
ENST00000525934.1	ENSG00000170290.3	436	255.17	2.48	0.25	0.17	82.19
ENST00000531293.1	ENSG00000170290.3	906	724.87	1.52	0.06	0.04	17.81
ENST00000354429.6	ENSG00000170291.14	1304	1122.86	3394.21	79.31	53.56	63.36
ENST00000356683.6	ENSG00000170291.14	2197	2015.86	0.00	0.00	0.00	0.00
ENST00000396627.6	ENSG00000170291.14	1389	1207.86	0.00	0.00	0.00	0.00
ENST00000396628.6	ENSG00000170291.14	1423	1241.86	0.00	0.00	0.00	0.00
ENST00000570322.5	ENSG00000170291.14	1083	901.86	146.12	4.25	2.87	3.40
ENST00000570500.5	ENSG00000170291.14	473	292.09	0.00	0.00	0.00	0.00
ENST00000571146.1	ENSG00000170291.14	890	708.87	16.76	0.62	0.42	0.50
ENST00000572104.2	ENSG00000170291.14	416	235.24	21.19	2.36	1.60	1.89
ENST00000573513.5	ENSG00000170291.14	827	645.88	0.00	0.00	0.00	0.00
ENST00000573657.5	ENSG00000170291.14	687	505.92	117.89	6.11	4.13	4.88
ENST00000573699.5	ENSG00000170291.14	864	682.87	0.00	0.00	0.00	0.00
ENST00000574255.5	ENSG00000170291.14	671	489.93	30.43	1.63	1.10	1.30
ENST00000574841.2	ENSG00000170291.14	510	329.03	45.85	3.66	2.47	2.92
ENST00000574993.5	ENSG00000170291.14	2209	2027.86	800.07	10.35	6.99	8.27
ENST00000576496.5	ENSG00000170291.14	937	755.86	486.48	16.89	11.40	13.49
ENST00000307526.3	ENSG00000170293.8	1174	992.86	314.29	8.31	5.61	98.96
ENST00000458535.6	ENSG00000170293.8	996	814.86	2.71	0.09	0.06	1.04
ENST00000302386.9	ENSG00000170296.9	1634	1452.86	514.67	9.29	6.28	1.57
ENST00000570856.1	ENSG00000170296.9	583	401.97	127.04	8.29	5.60	1.40
ENST00000571129.5	ENSG00000170296.9	568	386.98	3300.58	223.79	151.11	37.73
ENST00000571253.1	ENSG00000170296.9	837	655.87	598.49	23.94	16.17	4.04
ENST00000573928.1	ENSG00000170296.9	476	295.08	3017.13	268.28	181.15	45.23
ENST00000577035.5	ENSG00000170296.9	762	580.89	1317.64	59.52	40.19	10.03
ENST00000324290.5	ENSG00000170298.15	1243	1061.86	0.00	0.00	0.00	0.00
ENST00000423676.7	ENSG00000170298.15	1713	1531.86	0.00	0.00	0.00	0.00
ENST00000578481.5	ENSG00000170298.15	1115	933.86	0.58	0.02	0.01	100.00
ENST00000578724.1	ENSG00000170298.15	492	311.06	0.00	0.00	0.00	0.00
ENST00000581490.1	ENSG00000170298.15	564	382.99	0.00	0.00	0.00	0.00
ENST00000584703.1	ENSG00000170298.15	375	194.48	0.00	0.00	0.00	0.00
ENST00000306357.8	ENSG00000170310.14	1246	1064.86	169.27	4.17	2.82	7.29
ENST00000570583.5	ENSG00000170310.14	367	186.55	12.16	1.71	1.15	2.99
ENST00000570987.1	ENSG00000170310.14	372	191.50	4.14	0.57	0.38	0.99
ENST00000573016.2	ENSG00000170310.14	494	313.05	115.33	9.67	6.53	16.90
ENST00000573077.3	ENSG00000170310.14	511	330.03	0.00	0.00	0.00	0.00
ENST00000573373.1	ENSG00000170310.14	649	467.94	0.00	0.00	0.00	0.00
ENST00000573881.1	ENSG00000170310.14	293	114.20	0.00	0.00	0.00	0.00
ENST00000574382.1	ENSG00000170310.14	720	538.91	5.48	0.27	0.18	0.47
ENST00000574431.5	ENSG00000170310.14	731	549.90	759.91	36.26	24.48	63.40
ENST00000574775.1	ENSG00000170310.14	802	620.88	17.10	0.72	0.49	1.26
ENST00000575294.6	ENSG00000170310.14	454	273.12	0.00	0.00	0.00	0.00
ENST00000575858.5	ENSG00000170310.14	638	456.94	66.61	3.83	2.58	6.69
ENST00000316629.8	ENSG00000170312.15	1733	1551.86	0.00	0.00	0.00	0.00
ENST00000373809.2	ENSG00000170312.15	1613	1431.86	29.28	0.54	0.36	3.57
ENST00000395284.7	ENSG00000170312.15	1913	1731.86	671.37	10.17	6.87	67.60
ENST00000448257.6	ENSG00000170312.15	1948	1766.86	108.30	1.61	1.09	10.69
ENST00000475504.6	ENSG00000170312.15	1720	1538.86	18.08	0.31	0.21	2.05
ENST00000487784.1	ENSG00000170312.15	598	416.96	22.47	1.41	0.95	9.40
ENST00000519078.6	ENSG00000170312.15	723	541.91	0.00	0.00	0.00	0.00
ENST00000519760.1	ENSG00000170312.15	276	98.09	0.00	0.00	0.00	0.00
ENST00000614696.4	ENSG00000170312.15	1884	1702.86	65.50	1.01	0.68	6.71
ENST00000302182.7	ENSG00000170315.13	1225	1043.86	88.34	2.22	1.50	0.84
ENST00000395837.1	ENSG00000170315.13	1014	832.86	0.00	0.00	0.00	0.00
ENST00000395839.5	ENSG00000170315.13	1012	830.86	1473.92	46.55	31.43	17.61
ENST00000535788.1	ENSG00000170315.13	704	522.91	2688.34	134.89	91.08	51.04
ENST00000577640.1	ENSG00000170315.13	724	542.91	0.00	0.00	0.00	0.00
ENST00000577958.1	ENSG00000170315.13	376	195.47	0.00	0.00	0.00	0.00
ENST00000578649.1	ENSG00000170315.13	477	296.08	910.06	80.65	54.46	30.51
ENST00000578706.5	ENSG00000170315.13	500	319.05	0.00	0.00	0.00	0.00
ENST00000614404.1	ENSG00000170315.13	1056	874.86	0.00	0.00	0.00	0.00
ENST00000446488.7	ENSG00000170322.14	5093	4911.86	121.91	0.65	0.44	3.51
ENST00000524746.5	ENSG00000170322.14	4114	3932.86	510.87	3.41	2.30	18.39
ENST00000524794.5	ENSG00000170322.14	4351	4169.86	582.70	3.67	2.48	19.78
ENST00000526884.1	ENSG00000170322.14	568	386.98	0.00	0.00	0.00	0.00
ENST00000526940.1	ENSG00000170322.14	539	358.01	1.11	0.08	0.05	0.44
ENST00000529319.5	ENSG00000170322.14	843	661.87	0.00	0.00	0.00	0.00
ENST00000530278.5	ENSG00000170322.14	895	713.87	0.00	0.00	0.00	0.00
ENST00000531318.1	ENSG00000170322.14	564	382.99	0.00	0.00	0.00	0.00
ENST00000531755.5	ENSG00000170322.14	3066	2884.86	179.83	1.64	1.10	8.82
ENST00000532147.1	ENSG00000170322.14	581	399.97	138.59	9.09	6.14	49.05
ENST00000532225.5	ENSG00000170322.14	938	756.86	0.00	0.00	0.00	0.00
ENST00000256104.4	ENSG00000170323.8	941	759.86	14.34	0.50	0.33	17.81
ENST00000518669.5	ENSG00000170323.8	510	329.03	0.00	0.00	0.00	0.00
ENST00000521734.1	ENSG00000170323.8	761	579.89	7.81	0.35	0.24	12.70
ENST00000522659.1	ENSG00000170323.8	627	445.95	32.85	1.93	1.31	69.50
ENST00000305531.3	ENSG00000170324.20	4665	4483.86	0.00	0.00	0.00	0.00
ENST00000374201.7	ENSG00000170324.20	4997	4815.86	0.00	0.00	0.00	0.00
ENST00000463706.1	ENSG00000170324.20	1845	1663.86	0.00	0.00	0.00	0.00
ENST00000468556.1	ENSG00000170324.20	619	437.95	0.00	0.00	0.00	0.00
ENST00000474573.5	ENSG00000170324.20	1959	1777.86	0.00	0.00	0.00	0.00
ENST00000477710.1	ENSG00000170324.20	561	379.99	0.00	0.00	0.00	0.00
ENST00000486151.5	ENSG00000170324.20	3466	3284.86	0.00	0.00	0.00	0.00
ENST00000491130.5	ENSG00000170324.20	1684	1502.86	3.00	0.05	0.04	100.00
ENST00000492045.1	ENSG00000170324.20	682	500.92	0.00	0.00	0.00	0.00
ENST00000494505.1	ENSG00000170324.20	531	350.01	0.00	0.00	0.00	0.00
ENST00000505547.1	ENSG00000170324.20	606	424.96	0.00	0.00	0.00	0.00
ENST00000635925.1	ENSG00000170324.20	2699	2517.86	0.00	0.00	0.00	0.00
ENST00000636244.1	ENSG00000170324.20	4194	4012.86	0.00	0.00	0.00	0.00
ENST00000637395.1	ENSG00000170324.20	4453	4271.86	0.00	0.00	0.00	0.00
ENST00000304538.10	ENSG00000170325.14	5817	5635.86	375.14	1.75	1.18	21.85
ENST00000358825.9	ENSG00000170325.14	6322	6140.86	58.86	0.25	0.17	3.15
ENST00000360871.7	ENSG00000170325.14	6301	6119.86	0.01	0.00	0.00	0.00
ENST00000423662.6	ENSG00000170325.14	5998	5816.86	33.46	0.15	0.10	1.89
ENST00000526082.5	ENSG00000170325.14	3308	3126.86	0.00	0.00	0.00	0.00
ENST00000527581.5	ENSG00000170325.14	620	438.95	0.00	0.00	0.00	0.00
ENST00000528746.5	ENSG00000170325.14	6182	6000.86	112.22	0.49	0.33	6.14
ENST00000531431.1	ENSG00000170325.14	528	347.02	0.00	0.00	0.00	0.00
ENST00000533431.1	ENSG00000170325.14	2643	2461.86	502.31	5.35	3.61	66.98
ENST00000301998.4	ENSG00000170340.10	2763	2581.86	1724.00	17.52	11.83	100.00
ENST00000405767.1	ENSG00000170340.10	2436	2254.86	0.00	0.00	0.00	0.00
ENST00000303562.8	ENSG00000170345.9	2158	1976.86	3959.40	52.55	35.48	65.67
ENST00000535987.5	ENSG00000170345.9	1402	1220.86	0.00	0.00	0.00	0.00
ENST00000554212.5	ENSG00000170345.9	567	385.98	0.00	0.00	0.00	0.00
ENST00000554617.1	ENSG00000170345.9	796	614.88	294.86	12.58	8.50	15.72
ENST00000555242.1	ENSG00000170345.9	629	447.95	36.68	2.15	1.45	2.69
ENST00000555347.1	ENSG00000170345.9	1280	1098.86	206.03	4.92	3.32	6.15
ENST00000555672.1	ENSG00000170345.9	834	652.88	164.42	6.61	4.46	8.26
ENST00000555686.1	ENSG00000170345.9	1496	1314.86	18.24	0.36	0.25	0.45
ENST00000556324.2	ENSG00000170345.9	596	414.96	13.37	0.85	0.57	1.06
ENST00000557139.1	ENSG00000170345.9	249	73.33	0.00	0.00	0.00	0.00
ENST00000303575.8	ENSG00000170348.8	4127	3945.86	3404.55	22.64	15.29	3.83
ENST00000555036.1	ENSG00000170348.8	888	706.87	895.48	33.24	22.44	5.63
ENST00000555085.1	ENSG00000170348.8	553	371.99	2119.78	149.52	100.96	25.32
ENST00000555873.1	ENSG00000170348.8	1161	979.86	1294.91	34.67	23.41	5.87
ENST00000556969.5	ENSG00000170348.8	1314	1132.86	1213.24	28.10	18.97	4.76
ENST00000557670.5	ENSG00000170348.8	917	735.86	8900.74	317.37	214.30	53.74
ENST00000622441.1	ENSG00000170348.8	612	430.95	82.30	5.01	3.38	0.85
ENST00000479887.1	ENSG00000170356.8	2913	2731.86	1086.32	10.43	7.05	28.29
ENST00000496731.1	ENSG00000170356.8	933	751.86	758.00	26.45	17.86	71.71
ENST00000358065.4	ENSG00000170364.12	2443	2261.86	158.36	1.84	1.24	7.05
ENST00000358950.4	ENSG00000170364.12	701	519.91	1.23	0.06	0.04	0.24
ENST00000413809.5	ENSG00000170364.12	1676	1494.86	0.00	0.00	0.00	0.00
ENST00000425046.1	ENSG00000170364.12	1359	1177.86	685.74	15.28	10.31	58.60
ENST00000425863.5	ENSG00000170364.12	1657	1475.86	0.00	0.00	0.00	0.00
ENST00000430981.1	ENSG00000170364.12	1671	1489.86	314.05	5.53	3.73	21.22
ENST00000462115.1	ENSG00000170364.12	668	486.93	58.28	3.14	2.12	12.05
ENST00000490691.1	ENSG00000170364.12	457	276.12	2.34	0.22	0.15	0.85
ENST00000302085.8	ENSG00000170365.9	1966	1784.86	804.40	11.83	7.98	29.93
ENST00000394092.6	ENSG00000170365.9	1658	1476.86	356.24	6.33	4.27	16.02
ENST00000502342.1	ENSG00000170365.9	262	85.10	0.00	0.00	0.00	0.00
ENST00000503324.1	ENSG00000170365.9	573	391.98	2.28	0.15	0.10	0.39
ENST00000506626.1	ENSG00000170365.9	518	337.03	0.00	0.00	0.00	0.00
ENST00000507367.1	ENSG00000170365.9	421	240.22	0.00	0.00	0.00	0.00
ENST00000507594.1	ENSG00000170365.9	558	376.99	0.00	0.00	0.00	0.00
ENST00000510948.1	ENSG00000170365.9	569	387.98	0.00	0.00	0.00	0.00
ENST00000511125.1	ENSG00000170365.9	3293	3111.86	1.57	0.01	0.01	0.03
ENST00000511255.1	ENSG00000170365.9	539	358.01	8.51	0.62	0.42	1.58
ENST00000512019.1	ENSG00000170365.9	847	665.87	20.31	0.80	0.54	2.03
ENST00000514168.1	ENSG00000170365.9	548	367.00	0.00	0.00	0.00	0.00
ENST00000514778.1	ENSG00000170365.9	616	434.95	0.00	0.00	0.00	0.00
ENST00000514831.1	ENSG00000170365.9	569	387.98	270.31	18.28	12.34	46.26
ENST00000515385.1	ENSG00000170365.9	2085	1903.86	108.15	1.49	1.01	3.77
ENST00000515527.1	ENSG00000170365.9	632	450.94	0.00	0.00	0.00	0.00
ENST00000304710.4	ENSG00000170367.4	756	574.89	0.00	0.00	0.00	0.00
ENST00000304725.2	ENSG00000170369.3	748	566.90	10.00	0.46	0.31	100.00
ENST00000442245.5	ENSG00000170370.11	2710	2528.86	0.00	0.00	0.00	0.00
ENST00000546446.2	ENSG00000170370.11	1285	1103.86	0.00	0.00	0.00	0.00
ENST00000553456.4	ENSG00000170370.11	2897	2715.86	65.54	0.63	0.43	29.36
ENST00000616794.1	ENSG00000170370.11	1584	1402.86	81.46	1.52	1.03	70.64
ENST00000304749.6	ENSG00000170373.8	760	578.89	0.00	0.00	0.00	0.00
ENST00000398402.1	ENSG00000170373.8	655	473.93	0.00	0.00	0.00	0.00
ENST00000303846.3	ENSG00000170374.5	2971	2789.86	3.77	0.04	0.02	43.96
ENST00000536324.3	ENSG00000170374.5	3151	2969.86	0.00	0.00	0.00	0.00
ENST00000537210.2	ENSG00000170374.5	1472	1290.86	2.23	0.05	0.03	56.04
ENST00000547755.1	ENSG00000170374.5	1042	860.86	0.00	0.00	0.00	0.00
ENST00000357344.8	ENSG00000170379.19	2958	2776.86	357.84	3.38	2.28	16.01
ENST00000411935.5	ENSG00000170379.19	2906	2724.86	1686.53	16.24	10.97	76.89
ENST00000425618.3	ENSG00000170379.19	2448	2266.86	0.00	0.00	0.00	0.00
ENST00000441159.6	ENSG00000170379.19	5568	5386.86	5.64	0.03	0.02	0.13
ENST00000444908.6	ENSG00000170379.19	2976	2794.86	2.89	0.03	0.02	0.13
ENST00000518791.5	ENSG00000170379.19	2332	2150.86	118.52	1.45	0.98	6.85
ENST00000307792.7	ENSG00000170381.12	6476	6294.86	17.06	0.07	0.05	3.62
ENST00000427262.5	ENSG00000170381.12	2414	2232.86	160.94	1.89	1.28	96.38
ENST00000442159.3	ENSG00000170381.12	626	444.95	0.00	0.00	0.00	0.00
ENST00000453333.1	ENSG00000170381.12	571	389.98	0.00	0.00	0.00	0.00
ENST00000367175.1	ENSG00000170382.11	5036	4854.86	50.53	0.27	0.18	59.50
ENST00000367176.7	ENSG00000170382.11	3211	3029.86	21.47	0.19	0.13	40.50
ENST00000367177.3	ENSG00000170382.11	3463	3281.86	0.00	0.00	0.00	0.00
ENST00000496057.1	ENSG00000170382.11	469	288.09	0.00	0.00	0.00	0.00
ENST00000367001.4	ENSG00000170385.9	5474	5292.86	2755.00	13.66	9.22	100.00
ENST00000296550.11	ENSG00000170390.15	4265	4083.86	314.13	2.02	1.36	17.71
ENST00000302176.8	ENSG00000170390.15	3543	3361.86	256.00	2.00	1.35	17.53
ENST00000411937.6	ENSG00000170390.15	3611	3429.86	964.87	7.38	4.98	64.76
ENST00000506325.5	ENSG00000170390.15	2298	2116.86	0.00	0.00	0.00	0.00
ENST00000507694.1	ENSG00000170390.15	399	218.32	0.00	0.00	0.00	0.00
ENST00000634233.1	ENSG00000170390.15	402	221.30	0.00	0.00	0.00	0.00
ENST00000635524.1	ENSG00000170390.15	2153	1971.86	0.00	0.00	0.00	0.00
ENST00000302277.6	ENSG00000170396.7	4690	4508.86	15.00	0.09	0.06	100.00
ENST00000613975.1	ENSG00000170396.7	3986	3804.86	0.00	0.00	0.00	0.00
ENST00000433904.1	ENSG00000170409.7	331	151.06	2.00	0.35	0.23	100.00
ENST00000342648.9	ENSG00000170412.16	1273	1091.86	82.55	1.98	1.34	23.68
ENST00000392627.5	ENSG00000170412.16	2988	2806.86	0.00	0.00	0.00	0.00
ENST00000392628.6	ENSG00000170412.16	1529	1347.86	35.44	0.69	0.47	8.23
ENST00000392629.2	ENSG00000170412.16	1419	1237.86	34.82	0.74	0.50	8.81
ENST00000481232.1	ENSG00000170412.16	1592	1410.86	4.33	0.08	0.05	0.96
ENST00000482723.1	ENSG00000170412.16	2317	2135.86	9.11	0.11	0.08	1.34
ENST00000577663.1	ENSG00000170412.16	2224	2042.86	20.21	0.26	0.18	3.10
ENST00000581590.1	ENSG00000170412.16	1554	1372.86	0.00	0.00	0.00	0.00
ENST00000582444.1	ENSG00000170412.16	550	369.00	0.00	0.00	0.00	0.00
ENST00000582473.1	ENSG00000170412.16	584	402.97	0.00	0.00	0.00	0.00
ENST00000582873.1	ENSG00000170412.16	393	212.35	36.54	4.51	3.05	53.88
ENST00000409173.5	ENSG00000170417.14	3198	3016.86	92.60	0.81	0.54	5.50
ENST00000409528.5	ENSG00000170417.14	3112	2930.86	675.51	6.05	4.08	41.31
ENST00000412401.2	ENSG00000170417.14	3593	3411.86	0.00	0.00	0.00	0.00
ENST00000454536.5	ENSG00000170417.14	555	373.99	0.00	0.00	0.00	0.00
ENST00000469971.5	ENSG00000170417.14	670	488.93	4.38	0.24	0.16	1.61
ENST00000484094.1	ENSG00000170417.14	1804	1622.86	20.33	0.33	0.22	2.24
ENST00000486293.1	ENSG00000170417.14	807	625.88	21.39	0.90	0.61	6.13
ENST00000488134.5	ENSG00000170417.14	624	442.95	106.80	6.33	4.27	43.21
ENST00000302287.7	ENSG00000170419.10	3401	3219.86	0.00	0.00	0.00	0.00
ENST00000402613.3	ENSG00000170419.10	1076	894.86	0.00	0.00	0.00	0.00
ENST00000404951.5	ENSG00000170419.10	2521	2339.86	0.00	0.00	0.00	0.00
ENST00000407838.7	ENSG00000170419.10	3112	2930.86	0.00	0.00	0.00	0.00
ENST00000466888.5	ENSG00000170419.10	735	553.90	0.00	0.00	0.00	0.00
ENST00000469952.1	ENSG00000170419.10	509	328.04	0.00	0.00	0.00	0.00
ENST00000495904.1	ENSG00000170419.10	865	683.87	0.00	0.00	0.00	0.00
ENST00000498834.5	ENSG00000170419.10	803	621.88	0.00	0.00	0.00	0.00
ENST00000293308.11	ENSG00000170421.12	1882	1700.86	121.56	1.88	1.27	28.69
ENST00000546542.1	ENSG00000170421.12	765	583.89	0.00	0.00	0.00	0.00
ENST00000546583.5	ENSG00000170421.12	2862	2680.86	0.00	0.00	0.00	0.00
ENST00000546826.5	ENSG00000170421.12	1165	983.86	1.50	0.04	0.03	0.61
ENST00000546897.5	ENSG00000170421.12	1755	1573.86	0.00	0.00	0.00	0.00
ENST00000546900.1	ENSG00000170421.12	523	342.02	0.00	0.00	0.00	0.00
ENST00000546921.1	ENSG00000170421.12	542	361.00	3.49	0.25	0.17	3.89
ENST00000547031.5	ENSG00000170421.12	883	701.87	0.00	0.00	0.00	0.00
ENST00000547176.3	ENSG00000170421.12	250	74.23	0.00	0.00	0.00	0.00
ENST00000548998.5	ENSG00000170421.12	918	736.86	1.62	0.06	0.04	0.88
ENST00000549176.1	ENSG00000170421.12	770	588.89	0.00	0.00	0.00	0.00
ENST00000549198.1	ENSG00000170421.12	592	410.97	5.79	0.37	0.25	5.65
ENST00000550170.5	ENSG00000170421.12	2202	2020.86	4.88	0.06	0.04	0.97
ENST00000551318.1	ENSG00000170421.12	507	326.04	21.56	1.74	1.17	26.55
ENST00000552150.5	ENSG00000170421.12	1687	1505.86	32.18	0.56	0.38	8.58
ENST00000552551.5	ENSG00000170421.12	2126	1944.86	100.81	1.36	0.92	20.81
ENST00000619952.2	ENSG00000170421.12	2437	2255.86	18.99	0.22	0.15	3.38
ENST00000304620.4	ENSG00000170423.12	1778	1596.86	0.00	0.00	0.00	0.00
ENST00000359499.8	ENSG00000170423.12	2554	2372.86	0.00	0.00	0.00	0.00
ENST00000547110.5	ENSG00000170423.12	624	442.95	0.00	0.00	0.00	0.00
ENST00000547920.1	ENSG00000170423.12	458	277.12	0.00	0.00	0.00	0.00
ENST00000551581.1	ENSG00000170423.12	405	224.29	0.00	0.00	0.00	0.00
ENST00000304222.2	ENSG00000170425.3	1735	1553.86	2143.54	36.20	24.44	89.08
ENST00000582124.1	ENSG00000170425.3	1875	1693.86	286.46	4.44	3.00	10.92
ENST00000293502.1	ENSG00000170426.1	1765	1583.86	3.00	0.05	0.03	100.00
ENST00000306010.7	ENSG00000170430.9	1759	1577.86	630.95	10.49	7.08	98.40
ENST00000462672.1	ENSG00000170430.9	776	594.89	0.00	0.00	0.00	0.00
ENST00000482547.1	ENSG00000170430.9	959	777.86	5.05	0.17	0.11	1.60
ENST00000482653.1	ENSG00000170430.9	589	407.97	0.00	0.00	0.00	0.00
ENST00000394252.3	ENSG00000170439.6	1506	1324.86	613.00	12.14	8.20	100.00
ENST00000614691.1	ENSG00000170439.6	1368	1186.86	0.00	0.00	0.00	0.00
ENST00000293525.5	ENSG00000170442.11	2091	1909.86	9.47	0.13	0.09	100.00
ENST00000423955.6	ENSG00000170442.11	2217	2035.86	0.00	0.00	0.00	0.00
ENST00000553310.6	ENSG00000170442.11	562	380.99	0.00	0.00	0.00	0.00
ENST00000307633.7	ENSG00000170445.12	1780	1598.86	0.00	0.00	0.00	0.00
ENST00000415192.6	ENSG00000170445.12	1401	1219.86	0.00	0.00	0.00	0.00
ENST00000431330.6	ENSG00000170445.12	1774	1592.86	0.00	0.00	0.00	0.00
ENST00000438307.6	ENSG00000170445.12	1789	1607.86	2755.86	44.97	30.37	56.90
ENST00000457527.6	ENSG00000170445.12	1896	1714.86	718.18	10.99	7.42	13.90
ENST00000502888.1	ENSG00000170445.12	631	449.94	23.45	1.37	0.92	1.73
ENST00000504156.5	ENSG00000170445.12	3334	3152.86	889.92	7.41	5.00	9.37
ENST00000504366.5	ENSG00000170445.12	3494	3312.86	4.88	0.04	0.03	0.05
ENST00000506579.5	ENSG00000170445.12	3482	3300.86	320.09	2.54	1.72	3.22
ENST00000507746.5	ENSG00000170445.12	950	768.86	0.00	0.00	0.00	0.00
ENST00000509087.1	ENSG00000170445.12	619	437.95	183.78	11.01	7.43	13.93
ENST00000512396.5	ENSG00000170445.12	580	398.97	0.00	0.00	0.00	0.00
ENST00000518126.5	ENSG00000170445.12	830	648.88	17.61	0.71	0.48	0.90
ENST00000329043.7	ENSG00000170448.11	3723	3541.86	1258.14	9.32	6.29	63.14
ENST00000381538.7	ENSG00000170448.11	3728	3546.86	0.35	0.00	0.00	0.02
ENST00000464756.6	ENSG00000170448.11	3865	3683.86	0.00	0.00	0.00	0.00
ENST00000502448.5	ENSG00000170448.11	1760	1578.86	23.12	0.38	0.26	2.60
ENST00000507131.5	ENSG00000170448.11	2664	2482.86	188.76	1.99	1.35	13.51
ENST00000507489.1	ENSG00000170448.11	3833	3651.86	0.00	0.00	0.00	0.00
ENST00000508115.1	ENSG00000170448.11	654	472.93	7.79	0.43	0.29	2.93
ENST00000511452.1	ENSG00000170448.11	419	238.23	23.85	2.63	1.77	17.80
ENST00000252245.5	ENSG00000170454.5	2324	2142.86	0.00	0.00	0.00	0.00
ENST00000354285.8	ENSG00000170456.15	3132	2950.86	78.86	0.70	0.47	2.88
ENST00000389082.9	ENSG00000170456.15	9470	9288.86	386.57	1.09	0.74	4.49
ENST00000536562.5	ENSG00000170456.15	4291	4109.86	1213.26	7.75	5.23	31.83
ENST00000537061.1	ENSG00000170456.15	578	396.98	17.00	1.12	0.76	4.62
ENST00000544698.1	ENSG00000170456.15	643	461.94	0.00	0.00	0.00	0.00
ENST00000545147.5	ENSG00000170456.15	566	384.98	0.00	0.00	0.00	0.00
ENST00000546299.1	ENSG00000170456.15	1723	1541.86	803.31	13.67	9.23	56.18
ENST00000302014.10	ENSG00000170458.13	1886	1704.86	28.53	0.44	0.30	0.29
ENST00000401743.6	ENSG00000170458.13	1648	1466.86	8465.27	151.42	102.24	99.34
ENST00000498971.6	ENSG00000170458.13	882	700.87	15.20	0.57	0.38	0.37
ENST00000512545.1	ENSG00000170458.13	556	374.99	0.00	0.00	0.00	0.00
ENST00000519715.1	ENSG00000170458.13	485	304.07	0.00	0.00	0.00	0.00
ENST00000302060.9	ENSG00000170464.9	5103	4921.86	95.96	0.51	0.35	1.98
ENST00000505268.1	ENSG00000170464.9	770	588.89	5.76	0.26	0.17	0.99
ENST00000505568.5	ENSG00000170464.9	571	389.98	10.63	0.72	0.48	2.76
ENST00000506870.5	ENSG00000170464.9	537	356.01	0.00	0.00	0.00	0.00
ENST00000507405.5	ENSG00000170464.9	655	473.93	176.12	9.75	6.58	37.65
ENST00000508445.5	ENSG00000170464.9	652	470.93	21.46	1.20	0.81	4.62
ENST00000510770.1	ENSG00000170464.9	476	295.08	97.53	8.67	5.86	33.49
ENST00000512473.5	ENSG00000170464.9	579	397.98	0.00	0.00	0.00	0.00
ENST00000514052.1	ENSG00000170464.9	432	251.18	37.20	3.89	2.62	15.01
ENST00000515277.5	ENSG00000170464.9	832	650.88	11.07	0.45	0.30	1.72
ENST00000515559.2	ENSG00000170464.9	451	270.13	0.00	0.00	0.00	0.00
ENST00000515581.5	ENSG00000170464.9	1046	864.86	15.25	0.46	0.31	1.79
ENST00000252250.6	ENSG00000170465.9	2289	2107.86	0.00	0.00	0.00	0.00
ENST00000553087.1	ENSG00000170465.9	911	729.87	0.00	0.00	0.00	0.00
ENST00000304061.7	ENSG00000170468.7	2429	2247.86	1517.00	17.71	11.96	100.00
ENST00000302091.9	ENSG00000170469.10	909	727.87	18.59	0.67	0.45	27.41
ENST00000450845.6	ENSG00000170469.10	659	477.93	0.00	0.00	0.00	0.00
ENST00000451821.6	ENSG00000170469.10	646	464.94	27.70	1.56	1.06	63.94
ENST00000507779.2	ENSG00000170469.10	606	424.96	0.00	0.00	0.00	0.00
ENST00000509959.5	ENSG00000170469.10	641	459.94	3.71	0.21	0.14	8.65
ENST00000512761.5	ENSG00000170469.10	484	303.07	0.00	0.00	0.00	0.00
ENST00000514983.5	ENSG00000170469.10	451	270.13	0.00	0.00	0.00	0.00
ENST00000262879.10	ENSG00000170471.14	8663	8481.86	580.54	1.80	1.21	2.19
ENST00000397040.5	ENSG00000170471.14	8435	8253.86	5784.88	18.39	12.42	22.48
ENST00000397042.7	ENSG00000170471.14	8652	8470.86	1580.59	4.90	3.31	5.98
ENST00000438490.2	ENSG00000170471.14	4075	3893.86	5742.43	38.69	26.13	47.29
ENST00000461147.1	ENSG00000170471.14	5050	4868.86	94.03	0.51	0.34	0.62
ENST00000461423.1	ENSG00000170471.14	3830	3648.86	70.92	0.51	0.34	0.62
ENST00000490114.1	ENSG00000170471.14	928	746.86	213.43	7.50	5.06	9.16
ENST00000495949.1	ENSG00000170471.14	636	454.94	165.19	9.53	6.43	11.64
ENST00000632792.1	ENSG00000170471.14	4858	4676.86	0.00	0.00	0.00	0.00
ENST00000302533.6	ENSG00000170473.16	890	708.87	14.20	0.53	0.35	1.30
ENST00000398213.4	ENSG00000170473.16	1073	891.86	867.39	25.52	17.23	63.00
ENST00000408946.6	ENSG00000170473.16	1226	1044.86	188.42	4.73	3.19	11.68
ENST00000454792.2	ENSG00000170473.16	884	702.87	11.00	0.41	0.28	1.01
ENST00000547925.1	ENSG00000170473.16	499	318.05	112.99	9.32	6.29	23.01
ENST00000549939.1	ENSG00000170473.16	653	471.93	0.00	0.00	0.00	0.00
ENST00000557259.5	ENSG00000170473.16	775	593.89	0.00	0.00	0.00	0.00
ENST00000302125.8	ENSG00000170476.15	825	643.88	30.95	1.26	0.85	61.62
ENST00000417694.6	ENSG00000170476.15	988	806.86	0.00	0.00	0.00	0.00
ENST00000503120.5	ENSG00000170476.15	1887	1705.86	6.30	0.10	0.07	4.73
ENST00000503351.1	ENSG00000170476.15	636	454.94	3.03	0.17	0.12	8.55
ENST00000503481.5	ENSG00000170476.15	1096	914.86	10.10	0.29	0.20	14.15
ENST00000509591.1	ENSG00000170476.15	1060	878.86	0.00	0.00	0.00	0.00
ENST00000511979.1	ENSG00000170476.15	839	657.87	5.62	0.22	0.15	10.95
ENST00000513389.1	ENSG00000170476.15	681	499.92	0.00	0.00	0.00	0.00
ENST00000548097.5	ENSG00000170477.12	1839	1657.86	0.00	0.00	0.00	0.00
ENST00000549295.1	ENSG00000170477.12	576	394.98	0.00	0.00	0.00	0.00
ENST00000551436.1	ENSG00000170477.12	552	370.99	0.00	0.00	0.00	0.00
ENST00000551956.1	ENSG00000170477.12	2576	2394.86	0.00	0.00	0.00	0.00
ENST00000552668.1	ENSG00000170477.12	558	376.99	0.00	0.00	0.00	0.00
ENST00000348729.7	ENSG00000170482.16	2299	2117.86	16.00	0.20	0.13	100.00
ENST00000353963.7	ENSG00000170482.16	2303	2121.86	0.00	0.00	0.00	0.00
ENST00000502863.1	ENSG00000170482.16	583	401.97	0.00	0.00	0.00	0.00
ENST00000503919.1	ENSG00000170482.16	559	377.99	0.00	0.00	0.00	0.00
ENST00000504513.1	ENSG00000170482.16	406	225.28	0.00	0.00	0.00	0.00
ENST00000506512.1	ENSG00000170482.16	560	378.99	0.00	0.00	0.00	0.00
ENST00000508270.1	ENSG00000170482.16	509	328.04	0.00	0.00	0.00	0.00
ENST00000305620.2	ENSG00000170484.9	2788	2606.86	0.00	0.00	0.00	0.00
ENST00000546384.1	ENSG00000170484.9	547	366.00	0.00	0.00	0.00	0.00
ENST00000549343.5	ENSG00000170484.9	2858	2676.86	0.00	0.00	0.00	0.00
ENST00000335681.9	ENSG00000170485.16	4007	3825.86	14663.20	100.56	67.90	54.20
ENST00000427413.5	ENSG00000170485.16	625	443.95	44.29	2.62	1.77	1.41
ENST00000433408.1	ENSG00000170485.16	1047	865.86	666.40	20.19	13.64	10.88
ENST00000448812.5	ENSG00000170485.16	774	592.89	691.37	30.60	20.66	16.49
ENST00000450763.1	ENSG00000170485.16	607	425.96	2.38	0.15	0.10	0.08
ENST00000451740.1	ENSG00000170485.16	321	141.28	20.70	3.85	2.60	2.07
ENST00000471974.1	ENSG00000170485.16	513	332.03	0.00	0.00	0.00	0.00
ENST00000474550.5	ENSG00000170485.16	7983	7801.86	2524.28	8.49	5.73	4.58
ENST00000486017.5	ENSG00000170485.16	764	582.89	2.88	0.13	0.09	0.07
ENST00000490052.1	ENSG00000170485.16	398	217.32	101.71	12.28	8.29	6.62
ENST00000492373.1	ENSG00000170485.16	552	370.99	54.12	3.83	2.58	2.06
ENST00000495559.1	ENSG00000170485.16	3834	3652.86	394.79	2.84	1.91	1.53
ENST00000293745.6	ENSG00000170486.10	2015	1833.86	0.00	0.00	0.00	0.00
ENST00000354310.4	ENSG00000170486.10	1764	1582.86	3.00	0.05	0.03	100.00
ENST00000537672.6	ENSG00000170486.10	1813	1631.86	0.00	0.00	0.00	0.00
ENST00000549979.1	ENSG00000170486.10	574	392.98	0.00	0.00	0.00	0.00
ENST00000550829.1	ENSG00000170486.10	1679	1497.86	0.00	0.00	0.00	0.00
ENST00000367194.4	ENSG00000170498.8	709	527.91	0.00	0.00	0.00	0.00
ENST00000625357.1	ENSG00000170498.8	435	254.17	0.00	0.00	0.00	0.00
ENST00000393437.7	ENSG00000170500.12	13912	13730.86	16.65	0.03	0.02	0.83
ENST00000409647.1	ENSG00000170500.12	2363	2181.86	317.35	3.82	2.58	99.17
ENST00000302174.8	ENSG00000170502.12	1701	1519.86	1783.40	30.79	20.79	93.06
ENST00000440591.6	ENSG00000170502.12	951	769.86	6.11	0.21	0.14	0.63
ENST00000473942.5	ENSG00000170502.12	2458	2276.86	31.17	0.36	0.24	1.09
ENST00000502933.1	ENSG00000170502.12	440	259.16	1.24	0.13	0.08	0.38
ENST00000512216.5	ENSG00000170502.12	690	508.92	0.00	0.00	0.00	0.00
ENST00000514227.1	ENSG00000170502.12	566	384.98	0.00	0.00	0.00	0.00
ENST00000514345.1	ENSG00000170502.12	556	374.99	1.16	0.08	0.06	0.25
ENST00000515371.1	ENSG00000170502.12	576	394.98	22.92	1.52	1.03	4.60
ENST00000302219.10	ENSG00000170509.11	2269	2087.86	11.24	0.14	0.10	12.36
ENST00000328546.4	ENSG00000170509.11	2397	2215.86	84.64	1.00	0.68	87.64
ENST00000303305.10	ENSG00000170515.13	2577	2395.86	16009.81	175.33	118.39	63.23
ENST00000550166.1	ENSG00000170515.13	520	339.02	255.03	19.74	13.33	7.12
ENST00000551061.1	ENSG00000170515.13	694	512.92	302.50	15.47	10.45	5.58
ENST00000552266.1	ENSG00000170515.13	779	597.89	512.92	22.51	15.20	8.12
ENST00000552528.1	ENSG00000170515.13	289	110.38	44.42	10.56	7.13	3.81
ENST00000552766.5	ENSG00000170515.13	1085	903.86	1134.95	32.95	22.25	11.88
ENST00000553057.5	ENSG00000170515.13	687	505.92	14.17	0.73	0.50	0.27
ENST00000355591.7	ENSG00000170516.16	542	361.00	0.00	0.00	0.00	0.00
ENST00000396533.5	ENSG00000170516.16	617	435.95	0.00	0.00	0.00	0.00
ENST00000505102.1	ENSG00000170516.16	417	236.23	0.00	0.00	0.00	0.00
ENST00000543208.5	ENSG00000170516.16	587	405.97	0.00	0.00	0.00	0.00
ENST00000302274.7	ENSG00000170522.9	3090	2908.86	1832.35	16.53	11.16	95.21
ENST00000394607.7	ENSG00000170522.9	6454	6272.86	94.23	0.39	0.27	2.27
ENST00000503885.1	ENSG00000170522.9	458	277.12	0.00	0.00	0.00	0.00
ENST00000506461.1	ENSG00000170522.9	575	393.98	0.00	0.00	0.00	0.00
ENST00000506625.5	ENSG00000170522.9	610	428.96	0.00	0.00	0.00	0.00
ENST00000507451.1	ENSG00000170522.9	506	325.04	5.42	0.44	0.30	2.52
ENST00000513003.1	ENSG00000170522.9	204	36.24	0.00	0.00	0.00	0.00
ENST00000514184.5	ENSG00000170522.9	607	425.96	0.00	0.00	0.00	0.00
ENST00000293670.3	ENSG00000170523.3	1875	1693.86	0.00	0.00	0.00	0.00
ENST00000317350.8	ENSG00000170525.18	1999	1817.86	0.00	0.00	0.00	0.00
ENST00000360521.6	ENSG00000170525.18	1964	1782.86	0.00	0.00	0.00	0.00
ENST00000379775.8	ENSG00000170525.18	4483	4301.86	1320.98	8.06	5.44	25.26
ENST00000379785.5	ENSG00000170525.18	2181	1999.86	0.00	0.00	0.00	0.00
ENST00000379789.8	ENSG00000170525.18	4157	3975.86	2532.59	16.71	11.29	52.40
ENST00000414237.5	ENSG00000170525.18	513	332.03	0.00	0.00	0.00	0.00
ENST00000441697.1	ENSG00000170525.18	244	68.90	0.00	0.00	0.00	0.00
ENST00000450232.1	ENSG00000170525.18	595	413.96	1.24	0.08	0.05	0.25
ENST00000461744.5	ENSG00000170525.18	2098	1916.86	0.00	0.00	0.00	0.00
ENST00000467491.5	ENSG00000170525.18	2131	1949.86	0.00	0.00	0.00	0.00
ENST00000475881.5	ENSG00000170525.18	536	355.01	0.00	0.00	0.00	0.00
ENST00000477914.5	ENSG00000170525.18	2063	1881.86	0.00	0.00	0.00	0.00
ENST00000487989.1	ENSG00000170525.18	661	479.93	72.98	3.99	2.69	12.51
ENST00000490474.5	ENSG00000170525.18	2086	1904.86	0.00	0.00	0.00	0.00
ENST00000536985.5	ENSG00000170525.18	4271	4089.86	476.20	3.06	2.06	9.58
ENST00000625260.2	ENSG00000170525.18	1752	1570.86	0.00	0.00	0.00	0.00
ENST00000626882.2	ENSG00000170525.18	1965	1783.86	0.00	0.00	0.00	0.00
ENST00000304381.9	ENSG00000170537.12	3640	3458.86	808.71	6.13	4.14	80.71
ENST00000421369.3	ENSG00000170537.12	4499	4317.86	4.94	0.03	0.02	0.39
ENST00000561963.1	ENSG00000170537.12	594	412.97	4.60	0.29	0.20	3.84
ENST00000568469.5	ENSG00000170537.12	1617	1435.86	31.71	0.58	0.39	7.62
ENST00000569532.5	ENSG00000170537.12	2738	2556.86	55.05	0.56	0.38	7.43
ENST00000304414.11	ENSG00000170540.14	2409	2227.86	7335.46	86.39	58.34	40.76
ENST00000546206.6	ENSG00000170540.14	1107	925.86	1405.16	39.82	26.89	18.79
ENST00000562234.2	ENSG00000170540.14	391	210.36	0.00	0.00	0.00	0.00
ENST00000562819.5	ENSG00000170540.14	578	396.98	0.00	0.00	0.00	0.00
ENST00000563861.5	ENSG00000170540.14	948	766.86	5.06	0.17	0.12	0.08
ENST00000566391.1	ENSG00000170540.14	806	624.88	256.74	10.78	7.28	5.09
ENST00000567969.1	ENSG00000170540.14	581	399.97	492.12	32.28	21.80	15.23
ENST00000569976.5	ENSG00000170540.14	778	596.89	967.32	42.52	28.71	20.06
ENST00000380698.4	ENSG00000170542.5	4118	3936.86	174.00	1.16	0.78	100.00
ENST00000380103.4	ENSG00000170545.16	1045	863.86	0.00	0.00	0.00	0.00
ENST00000398453.7	ENSG00000170545.16	1062	880.86	106.79	3.18	2.15	39.48
ENST00000603798.5	ENSG00000170545.16	2350	2168.86	20.13	0.24	0.16	3.02
ENST00000603838.5	ENSG00000170545.16	816	634.88	0.00	0.00	0.00	0.00
ENST00000603864.5	ENSG00000170545.16	1518	1336.86	9.31	0.18	0.12	2.27
ENST00000604188.1	ENSG00000170545.16	433	252.18	21.72	2.26	1.53	28.04
ENST00000605426.5	ENSG00000170545.16	610	428.96	0.00	0.00	0.00	0.00
ENST00000605627.1	ENSG00000170545.16	577	395.98	33.05	2.19	1.48	27.18
ENST00000302006.3	ENSG00000170549.3	1858	1676.86	13.53	0.21	0.14	100.00
ENST00000269141.7	ENSG00000170558.8	4332	4150.86	1053.35	6.66	4.50	9.89
ENST00000399380.7	ENSG00000170558.8	3737	3555.86	7701.75	56.83	38.37	84.41
ENST00000413878.1	ENSG00000170558.8	563	381.99	55.85	3.84	2.59	5.70
ENST00000418492.5	ENSG00000170558.8	740	558.90	0.00	0.00	0.00	0.00
ENST00000430882.5	ENSG00000170558.8	610	428.96	0.00	0.00	0.00	0.00
ENST00000302057.5	ENSG00000170561.12	2456	2274.86	47.97	0.55	0.37	63.23
ENST00000382611.10	ENSG00000170561.12	2630	2448.86	30.03	0.32	0.22	36.77
ENST00000303221.9	ENSG00000170571.11	4281	4099.86	55.70	0.36	0.24	0.99
ENST00000505896.5	ENSG00000170571.11	2649	2467.86	119.64	1.27	0.86	3.52
ENST00000506190.1	ENSG00000170571.11	779	597.89	0.00	0.00	0.00	0.00
ENST00000508934.5	ENSG00000170571.11	1617	1435.86	675.19	12.34	8.33	34.17
ENST00000514111.1	ENSG00000170571.11	1475	1293.86	1091.92	22.14	14.95	61.32
ENST00000303077.6	ENSG00000170577.7	2205	2023.86	94.00	1.22	0.82	100.00
ENST00000315677.7	ENSG00000170579.15	6683	6501.86	0.00	0.00	0.00	0.00
ENST00000400145.6	ENSG00000170579.15	2188	2006.86	86.61	1.13	0.76	26.37
ENST00000400147.6	ENSG00000170579.15	5258	5076.86	1.36	0.01	0.00	0.16
ENST00000400149.7	ENSG00000170579.15	5203	5021.86	11.17	0.06	0.04	1.36
ENST00000400150.7	ENSG00000170579.15	5332	5150.86	0.00	0.00	0.00	0.00
ENST00000400155.5	ENSG00000170579.15	5257	5075.86	4.25	0.02	0.01	0.51
ENST00000478161.5	ENSG00000170579.15	1816	1634.86	0.00	0.00	0.00	0.00
ENST00000484845.1	ENSG00000170579.15	774	592.89	0.00	0.00	0.00	0.00
ENST00000485480.5	ENSG00000170579.15	793	611.88	0.00	0.00	0.00	0.00
ENST00000486430.1	ENSG00000170579.15	472	291.09	1.83	0.17	0.11	3.85
ENST00000498188.5	ENSG00000170579.15	1759	1577.86	105.52	1.75	1.18	40.86
ENST00000515196.6	ENSG00000170579.15	5314	5132.86	0.00	0.00	0.00	0.00
ENST00000534970.5	ENSG00000170579.15	2365	2183.86	0.00	0.00	0.00	0.00
ENST00000539435.5	ENSG00000170579.15	2402	2220.86	0.00	0.00	0.00	0.00
ENST00000577430.1	ENSG00000170579.15	345	164.82	0.00	0.00	0.00	0.00
ENST00000578250.6	ENSG00000170579.15	285	106.58	0.00	0.00	0.00	0.00
ENST00000579652.1	ENSG00000170579.15	523	342.02	1.00	0.08	0.05	1.79
ENST00000581527.5	ENSG00000170579.15	3525	3343.86	110.76	0.87	0.59	20.24
ENST00000581550.5	ENSG00000170579.15	1572	1390.86	0.00	0.00	0.00	0.00
ENST00000581699.5	ENSG00000170579.15	2258	2076.86	16.50	0.21	0.14	4.85
ENST00000582051.1	ENSG00000170579.15	382	201.42	0.00	0.00	0.00	0.00
ENST00000314128.8	ENSG00000170581.13	3259	3077.86	485.13	4.14	2.79	5.63
ENST00000418572.6	ENSG00000170581.13	1548	1366.86	83.53	1.60	1.08	2.18
ENST00000555488.1	ENSG00000170581.13	536	355.01	26.93	1.99	1.34	2.71
ENST00000555519.5	ENSG00000170581.13	588	406.97	105.50	6.80	4.59	9.26
ENST00000555646.1	ENSG00000170581.13	603	421.96	5.59	0.35	0.23	0.47
ENST00000556140.5	ENSG00000170581.13	1454	1272.86	806.70	16.63	11.23	22.63
ENST00000556539.5	ENSG00000170581.13	3278	3096.86	416.04	3.52	2.38	4.80
ENST00000557156.1	ENSG00000170581.13	539	358.01	234.11	17.16	11.59	23.35
ENST00000557199.1	ENSG00000170581.13	662	480.93	62.50	3.41	2.30	4.64
ENST00000557235.5	ENSG00000170581.13	3073	2891.86	1624.01	14.73	9.95	20.06
ENST00000557252.1	ENSG00000170581.13	717	535.91	63.96	3.13	2.11	4.26
ENST00000557417.5	ENSG00000170581.13	1063	881.86	0.00	0.00	0.00	0.00
ENST00000302764.8	ENSG00000170584.10	8005	7823.86	3630.35	12.17	8.22	16.78
ENST00000517501.1	ENSG00000170584.10	448	267.14	600.54	58.99	39.83	81.30
ENST00000519395.5	ENSG00000170584.10	662	480.93	4.03	0.22	0.15	0.30
ENST00000521797.1	ENSG00000170584.10	652	470.93	21.07	1.17	0.79	1.62
ENST00000436899.5	ENSG00000170590.9	727	545.90	0.00	0.00	0.00	0.00
ENST00000302165.4	ENSG00000170604.4	2564	2382.86	400.00	4.40	2.97	100.00
ENST00000305377.5	ENSG00000170605.5	1122	940.86	0.00	0.00	0.00	0.00
ENST00000304858.6	ENSG00000170606.13	4825	4643.86	435.66	2.46	1.66	2.73
ENST00000504328.1	ENSG00000170606.13	552	370.99	0.00	0.00	0.00	0.00
ENST00000514825.1	ENSG00000170606.13	690	508.92	843.56	43.49	29.37	48.18
ENST00000615899.1	ENSG00000170606.13	2204	2022.86	1920.86	24.92	16.82	27.60
ENST00000617074.4	ENSG00000170606.13	2358	2176.86	1609.93	19.41	13.10	21.50
ENST00000617819.4	ENSG00000170606.13	728	546.90	0.00	0.00	0.00	0.00
ENST00000302177.2	ENSG00000170608.2	1989	1807.86	1.00	0.01	0.01	100.00
ENST00000594297.1	ENSG00000170608.2	538	357.01	0.00	0.00	0.00	0.00
ENST00000302938.4	ENSG00000170613.4	2515	2333.86	0.00	0.00	0.00	0.00
ENST00000306312.7	ENSG00000170615.14	2689	2507.86	0.00	0.00	0.00	0.00
ENST00000339444.10	ENSG00000170615.14	2474	2292.86	0.00	0.00	0.00	0.00
ENST00000354356.8	ENSG00000170615.14	2686	2504.86	0.00	0.00	0.00	0.00
ENST00000356767.8	ENSG00000170615.14	1404	1222.86	4.00	0.09	0.06	100.00
ENST00000393723.2	ENSG00000170615.14	2174	1992.86	0.00	0.00	0.00	0.00
ENST00000393727.5	ENSG00000170615.14	2270	2088.86	0.00	0.00	0.00	0.00
ENST00000393729.5	ENSG00000170615.14	2422	2240.86	0.00	0.00	0.00	0.00
ENST00000393730.5	ENSG00000170615.14	2498	2316.86	0.00	0.00	0.00	0.00
ENST00000393735.6	ENSG00000170615.14	1947	1765.86	0.00	0.00	0.00	0.00
ENST00000423416.5	ENSG00000170615.14	2374	2192.86	0.00	0.00	0.00	0.00
ENST00000432958.6	ENSG00000170615.14	2588	2406.86	0.00	0.00	0.00	0.00
ENST00000445809.5	ENSG00000170615.14	2324	2142.86	0.00	0.00	0.00	0.00
ENST00000454864.5	ENSG00000170615.14	2242	2060.86	0.00	0.00	0.00	0.00
ENST00000456463.5	ENSG00000170615.14	2370	2188.86	0.00	0.00	0.00	0.00
ENST00000487407.1	ENSG00000170615.14	2098	1916.86	0.00	0.00	0.00	0.00
ENST00000305103.3	ENSG00000170619.9	1373	1191.86	214.37	4.72	3.19	10.82
ENST00000402718.4	ENSG00000170619.9	1305	1123.86	1261.86	29.46	19.89	67.52
ENST00000450361.2	ENSG00000170619.9	1573	1391.86	43.69	0.82	0.56	1.89
ENST00000529143.1	ENSG00000170619.9	849	667.87	0.00	0.00	0.00	0.00
ENST00000530332.1	ENSG00000170619.9	1329	1147.86	377.35	8.63	5.82	19.77
ENST00000533270.1	ENSG00000170619.9	848	666.87	0.00	0.00	0.00	0.00
ENST00000543949.2	ENSG00000170619.9	1571	1389.86	0.00	0.00	0.00	0.00
ENST00000337851.8	ENSG00000170624.13	1606	1424.86	1419.20	26.13	17.65	76.26
ENST00000435422.7	ENSG00000170624.13	9755	9573.86	1204.04	3.30	2.23	9.63
ENST00000517913.5	ENSG00000170624.13	1412	1230.86	226.76	4.83	3.26	14.11
ENST00000524347.2	ENSG00000170624.13	739	557.90	0.00	0.00	0.00	0.00
ENST00000305879.7	ENSG00000170627.10	804	622.88	100.00	4.21	2.84	38.73
ENST00000546575.1	ENSG00000170627.10	458	277.12	66.64	6.31	4.26	58.01
ENST00000546739.5	ENSG00000170627.10	567	385.98	1.03	0.07	0.05	0.64
ENST00000546931.5	ENSG00000170627.10	902	720.87	0.00	0.00	0.00	0.00
ENST00000548538.1	ENSG00000170627.10	594	412.97	0.00	0.00	0.00	0.00
ENST00000549083.1	ENSG00000170627.10	575	393.98	0.00	0.00	0.00	0.00
ENST00000552336.5	ENSG00000170627.10	520	339.02	0.00	0.00	0.00	0.00
ENST00000552395.5	ENSG00000170627.10	671	489.93	5.32	0.29	0.19	2.62
ENST00000552397.5	ENSG00000170627.10	1621	1439.86	0.00	0.00	0.00	0.00
ENST00000312132.8	ENSG00000170629.14	4078	3896.86	3.82	0.03	0.02	0.62
ENST00000411491.5	ENSG00000170629.14	3433	3251.86	107.62	0.87	0.59	20.92
ENST00000435536.5	ENSG00000170629.14	1858	1676.86	137.28	2.15	1.45	51.75
ENST00000438364.5	ENSG00000170629.14	3947	3765.86	6.11	0.04	0.03	1.03
ENST00000439473.5	ENSG00000170629.14	3994	3812.86	153.20	1.05	0.71	25.40
ENST00000446373.1	ENSG00000170629.14	3006	2824.86	1.26	0.01	0.01	0.28
ENST00000276816.8	ENSG00000170631.14	2616	2434.86	0.00	0.00	0.00	0.00
ENST00000394909.6	ENSG00000170631.14	2503	2321.86	1469.16	16.60	11.21	91.89
ENST00000527427.1	ENSG00000170631.14	2206	2024.86	0.00	0.00	0.00	0.00
ENST00000527512.5	ENSG00000170631.14	568	386.98	6.16	0.42	0.28	2.31
ENST00000527811.5	ENSG00000170631.14	575	393.98	0.00	0.00	0.00	0.00
ENST00000529378.1	ENSG00000170631.14	866	684.87	0.00	0.00	0.00	0.00
ENST00000532351.5	ENSG00000170631.14	696	514.92	0.00	0.00	0.00	0.00
ENST00000532811.1	ENSG00000170631.14	731	549.90	0.00	0.00	0.00	0.00
ENST00000611477.1	ENSG00000170631.14	2528	2346.86	93.67	1.05	0.71	5.80
ENST00000306450.5	ENSG00000170632.13	1668	1486.86	652.89	11.52	7.78	9.16
ENST00000323716.7	ENSG00000170632.13	2635	2453.86	179.53	1.92	1.30	1.53
ENST00000323735.10	ENSG00000170632.13	1581	1399.86	593.72	11.13	7.51	8.85
ENST00000425331.5	ENSG00000170632.13	2443	2261.86	0.00	0.00	0.00	0.00
ENST00000428183.6	ENSG00000170632.13	2445	2263.86	34.94	0.40	0.27	0.32
ENST00000431642.1	ENSG00000170632.13	688	506.92	1263.72	65.41	44.17	51.99
ENST00000434153.1	ENSG00000170632.13	805	623.88	9.86	0.41	0.28	0.33
ENST00000441711.6	ENSG00000170632.13	2524	2342.86	2288.76	25.63	17.31	20.37
ENST00000454559.5	ENSG00000170632.13	2347	2165.86	342.30	4.15	2.80	3.30
ENST00000479145.1	ENSG00000170632.13	2238	2056.86	404.53	5.16	3.48	4.10
ENST00000541300.5	ENSG00000170632.13	2266	2084.86	5.46	0.07	0.05	0.05
ENST00000361234.9	ENSG00000170633.16	2066	1884.86	2591.74	36.08	24.36	56.92
ENST00000392464.3	ENSG00000170633.16	1722	1540.86	341.84	5.82	3.93	9.18
ENST00000392465.7	ENSG00000170633.16	2051	1869.86	138.48	1.94	1.31	3.07
ENST00000553407.5	ENSG00000170633.16	1612	1430.86	78.54	1.44	0.97	2.27
ENST00000554484.1	ENSG00000170633.16	1603	1421.86	285.82	5.27	3.56	8.32
ENST00000554606.5	ENSG00000170633.16	913	731.87	2.34	0.08	0.06	0.13
ENST00000554868.1	ENSG00000170633.16	459	278.11	0.00	0.00	0.00	0.00
ENST00000555076.1	ENSG00000170633.16	593	411.97	0.00	0.00	0.00	0.00
ENST00000556562.1	ENSG00000170633.16	542	361.00	109.79	7.98	5.39	12.59
ENST00000557402.1	ENSG00000170633.16	431	250.19	0.00	0.00	0.00	0.00
ENST00000613529.4	ENSG00000170633.16	1449	1267.86	230.01	4.76	3.21	7.51
ENST00000303536.8	ENSG00000170634.12	789	607.89	26.70	1.15	0.78	2.20
ENST00000394666.7	ENSG00000170634.12	993	811.86	936.21	30.26	20.43	57.81
ENST00000406041.5	ENSG00000170634.12	1913	1731.86	10.31	0.16	0.11	0.30
ENST00000422521.2	ENSG00000170634.12	1115	933.86	0.00	0.00	0.00	0.00
ENST00000458030.3	ENSG00000170634.12	1330	1148.86	4.81	0.11	0.07	0.21
ENST00000494922.6	ENSG00000170634.12	829	647.88	262.54	10.63	7.18	20.31
ENST00000606082.5	ENSG00000170634.12	713	531.91	0.00	0.00	0.00	0.00
ENST00000606865.1	ENSG00000170634.12	674	492.92	180.26	9.60	6.48	18.33
ENST00000607452.5	ENSG00000170634.12	831	649.88	10.78	0.44	0.29	0.83
ENST00000303434.8	ENSG00000170638.9	2329	2147.86	0.00	0.00	0.00	0.00
ENST00000380909.8	ENSG00000170638.9	2272	2090.86	94.80	1.19	0.80	6.24
ENST00000395827.5	ENSG00000170638.9	2172	1990.86	271.06	3.57	2.41	18.74
ENST00000395829.1	ENSG00000170638.9	1628	1446.86	388.96	7.05	4.76	37.00
ENST00000463233.1	ENSG00000170638.9	2404	2222.86	405.13	4.78	3.23	25.09
ENST00000472677.1	ENSG00000170638.9	1661	1479.86	139.00	2.46	1.66	12.93
ENST00000303130.3	ENSG00000170647.3	1953	1771.86	1356.00	20.08	13.56	100.00
ENST00000420353.6	ENSG00000170653.18	6680	6498.86	184.69	0.75	0.50	2.03
ENST00000456903.8	ENSG00000170653.18	5218	5036.86	0.00	0.00	0.00	0.00
ENST00000546661.1	ENSG00000170653.18	1125	943.86	157.95	4.39	2.96	11.94
ENST00000548118.6	ENSG00000170653.18	774	592.89	34.97	1.55	1.04	4.21
ENST00000548446.6	ENSG00000170653.18	1892	1710.86	0.00	0.00	0.00	0.00
ENST00000550373.2	ENSG00000170653.18	470	289.09	0.00	0.00	0.00	0.00
ENST00000551087.1	ENSG00000170653.18	576	394.98	0.00	0.00	0.00	0.00
ENST00000551480.2	ENSG00000170653.18	473	292.09	0.00	0.00	0.00	0.00
ENST00000588078.5	ENSG00000170653.18	531	350.01	157.72	11.82	7.98	32.16
ENST00000588232.5	ENSG00000170653.18	531	350.01	5.56	0.42	0.28	1.13
ENST00000589726.1	ENSG00000170653.18	379	198.45	19.99	2.64	1.78	7.19
ENST00000591397.1	ENSG00000170653.18	860	678.87	393.25	15.20	10.26	41.34
ENST00000306682.6	ENSG00000170667.14	2589	2407.86	0.00	0.00	0.00	0.00
ENST00000465829.5	ENSG00000170667.14	2931	2749.86	0.00	0.00	0.00	0.00
ENST00000467351.1	ENSG00000170667.14	991	809.86	127.36	4.13	2.79	95.49
ENST00000477184.5	ENSG00000170667.14	1787	1605.86	0.00	0.00	0.00	0.00
ENST00000488284.6	ENSG00000170667.14	2427	2245.86	16.68	0.19	0.13	4.51
ENST00000495352.5	ENSG00000170667.14	1538	1356.86	0.00	0.00	0.00	0.00
ENST00000541662.5	ENSG00000170667.14	2794	2612.86	0.00	0.00	0.00	0.00
ENST00000397942.3	ENSG00000170677.5	5848	5666.86	2083.21	9.65	6.51	35.05
ENST00000578377.1	ENSG00000170677.5	894	712.87	0.00	0.00	0.00	0.00
ENST00000582322.1	ENSG00000170677.5	2625	2443.86	1664.79	17.87	12.07	64.95
ENST00000307584.5	ENSG00000170681.6	2615	2433.86	209.00	2.25	1.52	100.00
ENST00000360759.3	ENSG00000170683.5	1061	879.86	0.00	0.00	0.00	0.00
ENST00000303809.6	ENSG00000170684.8	1744	1562.86	68.86	1.16	0.78	27.18
ENST00000622376.1	ENSG00000170684.8	1631	1449.86	171.14	3.10	2.09	72.82
ENST00000305754.2	ENSG00000170688.4	927	745.86	0.00	0.00	0.00	0.00
ENST00000311177.6	ENSG00000170689.9	2581	2399.86	758.00	8.29	5.60	100.00
ENST00000376681.7	ENSG00000170703.15	3371	3189.86	0.00	0.00	0.00	0.00
ENST00000393382.7	ENSG00000170703.15	3551	3369.86	7.70	0.06	0.04	5.64
ENST00000416950.5	ENSG00000170703.15	1928	1746.86	7.52	0.11	0.08	10.63
ENST00000424018.1	ENSG00000170703.15	543	362.00	3.51	0.25	0.17	23.91
ENST00000433608.6	ENSG00000170703.15	2548	2366.86	15.10	0.17	0.11	15.75
ENST00000456415.1	ENSG00000170703.15	580	398.97	0.00	0.00	0.00	0.00
ENST00000470462.2	ENSG00000170703.15	479	298.08	0.00	0.00	0.00	0.00
ENST00000490027.5	ENSG00000170703.15	4440	4258.86	4.51	0.03	0.02	2.61
ENST00000509809.1	ENSG00000170703.15	578	396.98	6.67	0.44	0.30	41.46
ENST00000372226.1	ENSG00000170734.11	3322	3140.86	75.08	0.63	0.42	3.07
ENST00000372236.8	ENSG00000170734.11	3540	3358.86	2487.59	19.43	13.12	94.96
ENST00000443535.1	ENSG00000170734.11	331	151.06	2.33	0.40	0.27	1.98
ENST00000318881.10	ENSG00000170743.16	3955	3773.86	0.00	0.00	0.00	0.00
ENST00000524820.6	ENSG00000170743.16	2094	1912.86	0.00	0.00	0.00	0.00
ENST00000532592.1	ENSG00000170743.16	3183	3001.86	8.00	0.07	0.05	100.00
ENST00000304101.8	ENSG00000170745.11	2333	2151.86	1431.00	17.45	11.78	100.00
ENST00000403915.5	ENSG00000170745.11	2397	2215.86	0.00	0.00	0.00	0.00
ENST00000419802.1	ENSG00000170745.11	553	371.99	0.00	0.00	0.00	0.00
ENST00000465292.5	ENSG00000170745.11	585	403.97	0.00	0.00	0.00	0.00
ENST00000481414.5	ENSG00000170745.11	560	378.99	0.00	0.00	0.00	0.00
ENST00000306904.6	ENSG00000170748.6	1874	1692.86	0.00	0.00	0.00	0.00
ENST00000302418.4	ENSG00000170759.10	5877	5695.86	21350.50	98.35	66.41	100.00
ENST00000493889.1	ENSG00000170759.10	494	313.05	0.00	0.00	0.00	0.00
ENST00000303921.2	ENSG00000170775.2	3021	2839.86	7576.00	70.00	47.26	100.00
ENST00000361243.6	ENSG00000170776.20	9468	9286.86	184.23	0.52	0.35	0.44
ENST00000394510.6	ENSG00000170776.20	9128	8946.86	1226.20	3.60	2.43	3.07
ENST00000394518.6	ENSG00000170776.20	13215	13033.86	3455.79	6.96	4.70	5.94
ENST00000557852.2	ENSG00000170776.20	660	478.93	6.55	0.36	0.24	0.31
ENST00000558009.1	ENSG00000170776.20	427	246.20	103.26	11.01	7.43	9.40
ENST00000558092.1	ENSG00000170776.20	620	438.95	15.67	0.94	0.63	0.80
ENST00000558166.2	ENSG00000170776.20	558	376.99	1.55	0.11	0.07	0.09
ENST00000558644.2	ENSG00000170776.20	1401	1219.86	655.81	14.11	9.52	12.05
ENST00000558811.2	ENSG00000170776.20	447	266.14	0.00	0.00	0.00	0.00
ENST00000559278.1	ENSG00000170776.20	441	260.16	72.29	7.29	4.92	6.23
ENST00000559362.5	ENSG00000170776.20	5459	5277.86	599.69	2.98	2.01	2.55
ENST00000559391.1	ENSG00000170776.20	418	237.23	153.78	17.01	11.48	14.52
ENST00000559486.2	ENSG00000170776.20	827	645.88	514.36	20.90	14.11	17.84
ENST00000559820.1	ENSG00000170776.20	322	142.25	0.00	0.00	0.00	0.00
ENST00000560185.1	ENSG00000170776.20	611	429.96	0.00	0.00	0.00	0.00
ENST00000560256.1	ENSG00000170776.20	322	142.25	0.00	0.00	0.00	0.00
ENST00000560302.5	ENSG00000170776.20	3765	3583.86	12.00	0.09	0.06	0.08
ENST00000560340.5	ENSG00000170776.20	553	371.99	3.82	0.27	0.18	0.23
ENST00000560482.5	ENSG00000170776.20	683	501.92	75.36	3.94	2.66	3.36
ENST00000560571.1	ENSG00000170776.20	712	530.91	0.00	0.00	0.00	0.00
ENST00000560579.5	ENSG00000170776.20	4290	4108.86	4038.15	25.79	17.41	22.02
ENST00000560676.5	ENSG00000170776.20	3297	3115.86	28.83	0.24	0.16	0.21
ENST00000560957.1	ENSG00000170776.20	751	569.90	21.88	1.01	0.68	0.86
ENST00000612418.1	ENSG00000170776.20	425	244.21	0.00	0.00	0.00	0.00
ENST00000613747.1	ENSG00000170776.20	67	0.00	0.00	0.00	0.00	0.00
ENST00000314556.3	ENSG00000170777.10	1484	1302.86	0.00	0.00	0.00	0.00
ENST00000344545.6	ENSG00000170777.10	2296	2114.86	0.00	0.00	0.00	0.00
ENST00000381428.1	ENSG00000170777.10	1321	1139.86	0.00	0.00	0.00	0.00
ENST00000336219.3	ENSG00000170779.10	2513	2331.86	815.73	9.18	6.20	100.00
ENST00000392590.3	ENSG00000170779.10	1536	1354.86	0.00	0.00	0.00	0.00
ENST00000379829.2	ENSG00000170782.3	995	813.86	3.00	0.10	0.07	100.00
ENST00000303749.7	ENSG00000170786.12	1840	1658.86	0.00	0.00	0.00	0.00
ENST00000396721.6	ENSG00000170786.12	2399	2217.86	0.00	0.00	0.00	0.00
ENST00000522671.1	ENSG00000170786.12	1988	1806.86	0.00	0.00	0.00	0.00
ENST00000372202.5	ENSG00000170788.13	612	430.95	0.00	0.00	0.00	0.00
ENST00000372204.7	ENSG00000170788.13	750	568.90	0.00	0.00	0.00	0.00
ENST00000421924.6	ENSG00000170788.13	708	526.91	0.00	0.00	0.00	0.00
ENST00000453477.1	ENSG00000170788.13	750	568.90	0.00	0.00	0.00	0.00
ENST00000454362.5	ENSG00000170788.13	829	647.88	0.00	0.00	0.00	0.00
ENST00000307322.4	ENSG00000170790.4	1053	871.86	13.50	0.41	0.27	100.00
ENST00000303759.3	ENSG00000170791.17	1684	1502.86	80.67	1.41	0.95	1.19
ENST00000355315.7	ENSG00000170791.17	1535	1353.86	56.80	1.10	0.74	0.93
ENST00000396723.9	ENSG00000170791.17	1550	1368.86	0.00	0.00	0.00	0.00
ENST00000517636.5	ENSG00000170791.17	536	355.01	0.00	0.00	0.00	0.00
ENST00000517933.5	ENSG00000170791.17	580	398.97	82.54	5.43	3.67	4.60
ENST00000518169.1	ENSG00000170791.17	442	261.15	3.70	0.37	0.25	0.31
ENST00000518801.5	ENSG00000170791.17	1670	1488.86	16.89	0.30	0.20	0.25
ENST00000518944.1	ENSG00000170791.17	582	400.97	622.89	40.76	27.52	34.56
ENST00000519367.1	ENSG00000170791.17	442	261.15	255.16	25.64	17.31	21.73
ENST00000521524.5	ENSG00000170791.17	703	521.91	28.28	1.42	0.96	1.21
ENST00000521831.5	ENSG00000170791.17	573	391.98	482.73	32.31	21.82	27.39
ENST00000521982.5	ENSG00000170791.17	552	370.99	54.21	3.83	2.59	3.25
ENST00000522166.1	ENSG00000170791.17	3157	2975.86	87.82	0.77	0.52	0.66
ENST00000522366.5	ENSG00000170791.17	1030	848.86	8.02	0.25	0.17	0.21
ENST00000523061.5	ENSG00000170791.17	557	375.99	0.00	0.00	0.00	0.00
ENST00000523532.5	ENSG00000170791.17	567	385.98	46.64	3.17	2.14	2.69
ENST00000523667.5	ENSG00000170791.17	559	377.99	0.00	0.00	0.00	0.00
ENST00000523975.5	ENSG00000170791.17	1805	1623.86	73.67	1.19	0.80	1.01
ENST00000307358.6	ENSG00000170801.9	2541	2359.86	467.16	5.19	3.51	99.23
ENST00000382512.3	ENSG00000170801.9	2023	1841.86	2.84	0.04	0.03	0.77
ENST00000340553.7	ENSG00000170802.15	5408	5226.86	5111.70	25.66	17.33	85.29
ENST00000413569.5	ENSG00000170802.15	932	750.86	14.42	0.50	0.34	1.68
ENST00000616844.1	ENSG00000170802.15	1414	1232.86	184.21	3.92	2.65	13.03
ENST00000456238.2	ENSG00000170807.11	918	736.86	0.00	0.00	0.00	0.00
ENST00000458573.2	ENSG00000170807.11	2346	2164.86	2.00	0.02	0.02	100.00
ENST00000302334.2	ENSG00000170819.4	1558	1376.86	0.00	0.00	0.00	0.00
ENST00000503047.1	ENSG00000170819.4	462	281.11	0.00	0.00	0.00	0.00
ENST00000510039.1	ENSG00000170819.4	643	461.94	0.00	0.00	0.00	0.00
ENST00000511140.1	ENSG00000170819.4	374	193.49	0.00	0.00	0.00	0.00
ENST00000511434.1	ENSG00000170819.4	660	478.93	0.00	0.00	0.00	0.00
ENST00000513441.1	ENSG00000170819.4	521	340.02	0.00	0.00	0.00	0.00
ENST00000304421.8	ENSG00000170820.11	2176	1994.86	0.00	0.00	0.00	0.00
ENST00000406846.6	ENSG00000170820.11	2784	2602.86	0.00	0.00	0.00	0.00
ENST00000419927.1	ENSG00000170820.11	936	754.86	0.00	0.00	0.00	0.00
ENST00000454032.5	ENSG00000170820.11	851	669.87	0.00	0.00	0.00	0.00
ENST00000469138.5	ENSG00000170820.11	548	367.00	0.00	0.00	0.00	0.00
ENST00000411440.5	ENSG00000170827.9	1249	1067.86	0.00	0.00	0.00	0.00
ENST00000421286.4	ENSG00000170827.9	1125	943.86	6.27	0.17	0.12	100.00
ENST00000624767.1	ENSG00000170827.9	2414	2232.86	0.00	0.00	0.00	0.00
ENST00000300896.8	ENSG00000170832.12	5171	4989.86	4234.81	22.27	15.04	13.59
ENST00000393003.7	ENSG00000170832.12	1868	1686.86	21.58	0.34	0.23	0.20
ENST00000585720.1	ENSG00000170832.12	642	460.94	885.60	50.41	34.04	30.77
ENST00000586238.1	ENSG00000170832.12	742	560.90	69.14	3.23	2.18	1.97
ENST00000586881.1	ENSG00000170832.12	329	149.10	0.00	0.00	0.00	0.00
ENST00000587651.1	ENSG00000170832.12	645	463.94	105.23	5.95	4.02	3.63
ENST00000588898.1	ENSG00000170832.12	578	396.98	0.00	0.00	0.00	0.00
ENST00000589335.5	ENSG00000170832.12	691	509.92	0.00	0.00	0.00	0.00
ENST00000589552.1	ENSG00000170832.12	486	305.07	4.19	0.36	0.24	0.22
ENST00000589761.1	ENSG00000170832.12	430	249.19	33.67	3.55	2.39	2.16
ENST00000590133.5	ENSG00000170832.12	2563	2381.86	0.00	0.00	0.00	0.00
ENST00000590297.1	ENSG00000170832.12	436	255.17	0.00	0.00	0.00	0.00
ENST00000591768.1	ENSG00000170832.12	739	557.90	71.13	3.35	2.26	2.04
ENST00000592339.5	ENSG00000170832.12	4045	3863.86	8231.74	55.90	37.75	34.12
ENST00000593071.1	ENSG00000170832.12	668	486.93	343.33	18.50	12.49	11.29
ENST00000372080.6	ENSG00000170835.13	2384	2202.86	32.73	0.39	0.26	100.00
ENST00000621209.1	ENSG00000170835.13	1213	1031.86	0.00	0.00	0.00	0.00
ENST00000305921.7	ENSG00000170836.11	4778	4596.86	1327.56	7.58	5.12	40.37
ENST00000392995.7	ENSG00000170836.11	2996	2814.86	918.67	8.56	5.78	45.62
ENST00000590418.1	ENSG00000170836.11	489	308.06	0.00	0.00	0.00	0.00
ENST00000629650.2	ENSG00000170836.11	1525	1343.86	134.77	2.63	1.78	14.02
ENST00000304411.2	ENSG00000170837.2	2447	2265.86	89.00	1.03	0.70	100.00
ENST00000307533.10	ENSG00000170846.16	2311	2129.86	0.00	0.00	0.00	0.00
ENST00000444232.3	ENSG00000170846.16	1605	1423.86	25.00	0.46	0.31	100.00
ENST00000635031.1	ENSG00000170846.16	2045	1863.86	0.00	0.00	0.00	0.00
ENST00000187910.6	ENSG00000170848.15	1674	1492.86	0.00	0.00	0.00	0.00
ENST00000292125.6	ENSG00000170848.15	1391	1209.86	0.00	0.00	0.00	0.00
ENST00000402456.4	ENSG00000170848.15	1677	1495.86	0.00	0.00	0.00	0.00
ENST00000402603.8	ENSG00000170848.15	1412	1230.86	0.00	0.00	0.00	0.00
ENST00000484292.2	ENSG00000170848.15	665	483.93	6.00	0.33	0.22	100.00
ENST00000594375.1	ENSG00000170848.15	568	386.98	0.00	0.00	0.00	0.00
ENST00000595062.1	ENSG00000170848.15	1094	912.86	0.00	0.00	0.00	0.00
ENST00000599753.1	ENSG00000170848.15	1168	986.86	0.00	0.00	0.00	0.00
ENST00000601833.1	ENSG00000170848.15	2321	2139.86	0.00	0.00	0.00	0.00
ENST00000304056.8	ENSG00000170852.10	3745	3563.86	6747.09	49.67	33.54	56.45
ENST00000423022.1	ENSG00000170852.10	556	374.99	0.00	0.00	0.00	0.00
ENST00000424468.1	ENSG00000170852.10	593	411.97	0.00	0.00	0.00	0.00
ENST00000452926.1	ENSG00000170852.10	537	356.01	0.00	0.00	0.00	0.00
ENST00000453627.1	ENSG00000170852.10	724	542.91	0.00	0.00	0.00	0.00
ENST00000477129.1	ENSG00000170852.10	695	513.92	48.90	2.50	1.69	2.84
ENST00000485611.5	ENSG00000170852.10	537	356.01	24.09	1.78	1.20	2.02
ENST00000621876.1	ENSG00000170852.10	1196	1014.86	1316.92	34.05	22.99	38.69
ENST00000333396.11	ENSG00000170854.17	5347	5165.86	806.47	4.10	2.77	6.15
ENST00000360258.8	ENSG00000170854.17	2232	2050.86	88.88	1.14	0.77	1.71
ENST00000394198.6	ENSG00000170854.17	2341	2159.86	2263.25	27.49	18.57	41.27
ENST00000503097.1	ENSG00000170854.17	591	409.97	62.00	3.97	2.68	5.96
ENST00000503517.1	ENSG00000170854.17	912	730.87	121.26	4.35	2.94	6.53
ENST00000506099.1	ENSG00000170854.17	664	482.93	0.00	0.00	0.00	0.00
ENST00000506682.5	ENSG00000170854.17	1297	1115.86	796.32	18.72	12.64	28.11
ENST00000507612.1	ENSG00000170854.17	708	526.91	132.55	6.60	4.46	9.91
ENST00000514314.5	ENSG00000170854.17	1225	1043.86	9.55	0.24	0.16	0.36
ENST00000302432.3	ENSG00000170855.3	1153	971.86	23.02	0.62	0.42	3.20
ENST00000546954.1	ENSG00000170855.3	1182	1000.86	716.98	18.80	12.69	96.80
ENST00000413439.5	ENSG00000170858.10	2127	1945.86	0.00	0.00	0.00	0.00
ENST00000413572.1	ENSG00000170858.10	1383	1201.86	1.00	0.02	0.01	100.00
ENST00000306024.3	ENSG00000170860.3	3815	3633.86	2109.41	15.23	10.28	100.00
ENST00000307659.5	ENSG00000170871.11	7841	7659.86	0.00	0.00	0.00	0.00
ENST00000425103.5	ENSG00000170871.11	7771	7589.86	8297.92	28.69	19.37	90.71
ENST00000503069.1	ENSG00000170871.11	288	109.43	0.00	0.00	0.00	0.00
ENST00000503278.1	ENSG00000170871.11	563	381.99	0.00	0.00	0.00	0.00
ENST00000508423.1	ENSG00000170871.11	700	518.91	58.08	2.94	1.98	9.29
ENST00000325064.9	ENSG00000170873.18	2777	2595.86	1065.67	10.77	7.27	8.67
ENST00000378017.7	ENSG00000170873.18	4458	4276.86	1391.70	8.54	5.77	6.87
ENST00000431961.6	ENSG00000170873.18	1711	1529.86	60.99	1.05	0.71	0.84
ENST00000472084.2	ENSG00000170873.18	707	525.91	251.46	12.55	8.47	10.10
ENST00000518547.5	ENSG00000170873.18	4944	4762.86	6637.97	36.57	24.69	29.44
ENST00000519168.5	ENSG00000170873.18	1822	1640.86	0.00	0.00	0.00	0.00
ENST00000519226.1	ENSG00000170873.18	574	392.98	2.00	0.13	0.09	0.11
ENST00000519671.1	ENSG00000170873.18	345	164.82	1.01	0.16	0.11	0.13
ENST00000520094.1	ENSG00000170873.18	581	399.97	174.32	11.44	7.72	9.21
ENST00000520771.1	ENSG00000170873.18	3548	3366.86	768.40	5.99	4.04	4.82
ENST00000522118.1	ENSG00000170873.18	788	606.89	0.00	0.00	0.00	0.00
ENST00000522162.1	ENSG00000170873.18	553	371.99	371.29	26.19	17.68	21.08
ENST00000522722.1	ENSG00000170873.18	559	377.99	21.93	1.52	1.03	1.23
ENST00000523179.5	ENSG00000170873.18	857	675.87	62.80	2.44	1.65	1.96
ENST00000523587.5	ENSG00000170873.18	1643	1461.86	0.00	0.00	0.00	0.00
ENST00000524090.5	ENSG00000170873.18	2166	1984.86	449.18	5.94	4.01	4.78
ENST00000524243.5	ENSG00000170873.18	355	174.68	6.24	0.94	0.63	0.75
ENST00000529463.5	ENSG00000170873.18	569	387.98	0.00	0.00	0.00	0.00
ENST00000306077.4	ENSG00000170876.7	3341	3159.86	8467.17	70.31	47.47	99.87
ENST00000432444.1	ENSG00000170876.7	908	726.87	2.60	0.09	0.06	0.13
ENST00000303545.3	ENSG00000170881.4	2637	2455.86	2091.90	22.35	15.09	62.68
ENST00000517684.2	ENSG00000170881.4	467	286.10	145.10	13.31	8.99	37.32
ENST00000302907.8	ENSG00000170889.13	829	647.88	907.51	36.75	24.82	8.56
ENST00000391751.7	ENSG00000170889.13	510	329.03	51.68	4.12	2.78	0.96
ENST00000391752.5	ENSG00000170889.13	772	590.89	25.45	1.13	0.76	0.26
ENST00000391753.6	ENSG00000170889.13	709	527.91	6163.56	306.34	206.85	71.38
ENST00000402367.5	ENSG00000170889.13	1617	1435.86	382.21	6.98	4.72	1.63
ENST00000436445.5	ENSG00000170889.13	752	570.90	38.46	1.77	1.19	0.41
ENST00000441429.1	ENSG00000170889.13	1600	1418.86	398.78	7.37	4.98	1.72
ENST00000445961.5	ENSG00000170889.13	944	762.86	0.00	0.00	0.00	0.00
ENST00000448962.5	ENSG00000170889.13	2384	2202.86	0.00	0.00	0.00	0.00
ENST00000460761.1	ENSG00000170889.13	644	462.94	165.21	9.36	6.32	2.18
ENST00000484121.5	ENSG00000170889.13	897	715.87	14.81	0.54	0.37	0.13
ENST00000495002.5	ENSG00000170889.13	956	774.86	489.25	16.57	11.19	3.86
ENST00000626547.2	ENSG00000170889.13	476	295.08	429.72	38.21	25.80	8.90
ENST00000308366.8	ENSG00000170890.13	565	383.98	0.00	0.00	0.00	0.00
ENST00000423423.3	ENSG00000170890.13	423	242.21	0.00	0.00	0.00	0.00
ENST00000549767.1	ENSG00000170890.13	562	380.99	12.00	0.83	0.56	100.00
ENST00000307746.8	ENSG00000170891.10	1003	821.86	236.27	7.54	5.09	39.51
ENST00000506508.1	ENSG00000170891.10	553	371.99	163.73	11.55	7.80	60.49
ENST00000509419.1	ENSG00000170891.10	285	106.58	0.00	0.00	0.00	0.00
ENST00000302937.8	ENSG00000170892.10	2294	2112.86	256.93	3.19	2.15	2.97
ENST00000396383.5	ENSG00000170892.10	1548	1366.86	6.82	0.13	0.09	0.12
ENST00000396388.2	ENSG00000170892.10	1349	1167.86	4618.44	103.76	70.06	96.58
ENST00000429671.6	ENSG00000170892.10	1912	1730.86	0.00	0.00	0.00	0.00
ENST00000455798.5	ENSG00000170892.10	956	774.86	0.00	0.00	0.00	0.00
ENST00000456872.5	ENSG00000170892.10	853	671.87	0.00	0.00	0.00	0.00
ENST00000496583.1	ENSG00000170892.10	2372	2190.86	29.81	0.36	0.24	0.33
ENST00000302649.3	ENSG00000170893.3	1978	1796.86	0.00	0.00	0.00	0.00
ENST00000507066.1	ENSG00000170893.3	1580	1398.86	0.00	0.00	0.00	0.00
ENST00000370959.1	ENSG00000170899.10	793	611.88	1614.22	69.22	46.74	45.88
ENST00000370960.5	ENSG00000170899.10	859	677.87	248.00	9.60	6.48	6.36
ENST00000370963.8	ENSG00000170899.10	1334	1152.86	2960.52	67.38	45.50	44.66
ENST00000457564.1	ENSG00000170899.10	379	198.45	0.00	0.00	0.00	0.00
ENST00000477599.5	ENSG00000170899.10	1127	945.86	12.44	0.35	0.23	0.23
ENST00000486559.5	ENSG00000170899.10	1698	1516.86	250.80	4.34	2.93	2.88
ENST00000301919.8	ENSG00000170903.10	4087	3905.86	1547.05	10.39	7.02	51.04
ENST00000529805.1	ENSG00000170903.10	1008	826.86	13.15	0.42	0.28	2.05
ENST00000530108.1	ENSG00000170903.10	780	598.89	1.20	0.05	0.04	0.26
ENST00000530788.1	ENSG00000170903.10	948	766.86	277.60	9.50	6.41	46.65
ENST00000534458.1	ENSG00000170903.10	612	430.95	0.00	0.00	0.00	0.00
ENST00000617528.1	ENSG00000170903.10	508	327.04	0.00	0.00	0.00	0.00
ENST00000303553.5	ENSG00000170906.15	379	198.45	0.00	0.00	0.00	0.00
ENST00000391762.5	ENSG00000170906.15	435	254.17	0.00	0.00	0.00	0.00
ENST00000391763.3	ENSG00000170906.15	338	157.93	121.60	20.20	13.64	63.15
ENST00000391764.7	ENSG00000170906.15	267	89.70	1.26	0.37	0.25	1.16
ENST00000417903.5	ENSG00000170906.15	666	484.93	6.47	0.35	0.24	1.09
ENST00000419113.5	ENSG00000170906.15	654	472.93	76.95	4.27	2.88	13.34
ENST00000420296.1	ENSG00000170906.15	339	158.91	11.89	1.96	1.33	6.13
ENST00000422029.6	ENSG00000170906.15	694	512.92	14.15	0.72	0.49	2.26
ENST00000451517.5	ENSG00000170906.15	445	264.15	0.00	0.00	0.00	0.00
ENST00000471292.5	ENSG00000170906.15	646	464.94	5.51	0.31	0.21	0.97
ENST00000480713.1	ENSG00000170906.15	282	103.74	0.00	0.00	0.00	0.00
ENST00000482960.1	ENSG00000170906.15	266	88.78	0.00	0.00	0.00	0.00
ENST00000484103.1	ENSG00000170906.15	541	360.00	23.92	1.74	1.18	5.45
ENST00000485876.5	ENSG00000170906.15	963	781.86	61.41	2.06	1.39	6.44
ENST00000284648.10	ENSG00000170909.13	2055	1873.86	0.00	0.00	0.00	0.00
ENST00000351806.8	ENSG00000170909.13	1375	1193.86	10.11	0.22	0.15	5.92
ENST00000356532.7	ENSG00000170909.13	1355	1173.86	0.00	0.00	0.00	0.00
ENST00000358375.8	ENSG00000170909.13	1389	1207.86	36.56	0.79	0.54	21.14
ENST00000359649.8	ENSG00000170909.13	1892	1710.86	0.00	0.00	0.00	0.00
ENST00000391760.1	ENSG00000170909.13	629	447.95	2.03	0.12	0.08	3.17
ENST00000391761.5	ENSG00000170909.13	1826	1644.86	164.30	2.62	1.77	69.77
ENST00000611261.4	ENSG00000170909.13	2061	1879.86	0.00	0.00	0.00	0.00
ENST00000616215.4	ENSG00000170909.13	2016	1834.86	0.00	0.00	0.00	0.00
ENST00000616447.4	ENSG00000170909.13	1358	1176.86	0.00	0.00	0.00	0.00
ENST00000617140.4	ENSG00000170909.13	1547	1365.86	0.00	0.00	0.00	0.00
ENST00000360726.3	ENSG00000170915.8	4655	4473.86	5043.14	29.58	19.97	63.41
ENST00000442253.2	ENSG00000170915.8	4738	4556.86	2963.86	17.07	11.52	36.59
ENST00000512121.1	ENSG00000170915.8	582	400.97	0.00	0.00	0.00	0.00
ENST00000304430.9	ENSG00000170917.13	1169	987.86	568.26	15.09	10.19	37.35
ENST00000339154.6	ENSG00000170917.13	1065	883.86	519.78	15.43	10.42	38.18
ENST00000502270.5	ENSG00000170917.13	678	496.92	26.12	1.38	0.93	3.41
ENST00000503370.5	ENSG00000170917.13	1391	1209.86	5.58	0.12	0.08	0.30
ENST00000510735.1	ENSG00000170917.13	739	557.90	169.73	7.98	5.39	19.75
ENST00000512116.5	ENSG00000170917.13	1620	1438.86	0.00	0.00	0.00	0.00
ENST00000513517.1	ENSG00000170917.13	5306	5124.86	78.85	0.40	0.27	1.00
ENST00000608639.1	ENSG00000170917.13	432	251.18	0.00	0.00	0.00	0.00
ENST00000330825.3	ENSG00000170919.15	2869	2687.86	801.24	7.82	5.28	10.60
ENST00000379050.2	ENSG00000170919.15	631	449.94	93.28	5.44	3.67	7.37
ENST00000412946.6	ENSG00000170919.15	744	562.90	0.00	0.00	0.00	0.00
ENST00000434849.2	ENSG00000170919.15	2369	2187.86	6.20	0.07	0.05	0.10
ENST00000517509.5	ENSG00000170919.15	3456	3274.86	87.18	0.70	0.47	0.95
ENST00000519454.5	ENSG00000170919.15	709	527.91	141.68	7.04	4.75	9.55
ENST00000520310.5	ENSG00000170919.15	563	381.99	0.00	0.00	0.00	0.00
ENST00000520432.1	ENSG00000170919.15	897	715.87	101.44	3.72	2.51	5.04
ENST00000520585.5	ENSG00000170919.15	818	636.88	4.40	0.18	0.12	0.25
ENST00000520590.5	ENSG00000170919.15	873	691.87	1.11	0.04	0.03	0.06
ENST00000520622.5	ENSG00000170919.15	604	422.96	0.00	0.00	0.00	0.00
ENST00000520924.5	ENSG00000170919.15	553	371.99	0.00	0.00	0.00	0.00
ENST00000521336.5	ENSG00000170919.15	759	577.89	0.00	0.00	0.00	0.00
ENST00000521507.5	ENSG00000170919.15	665	483.93	0.00	0.00	0.00	0.00
ENST00000522673.5	ENSG00000170919.15	1519	1337.86	324.25	6.36	4.29	8.62
ENST00000522845.2	ENSG00000170919.15	403	222.30	3.22	0.38	0.26	0.52
ENST00000522859.5	ENSG00000170919.15	769	587.89	0.00	0.00	0.00	0.00
ENST00000523445.5	ENSG00000170919.15	856	674.87	0.00	0.00	0.00	0.00
ENST00000523506.5	ENSG00000170919.15	574	392.98	0.00	0.00	0.00	0.00
ENST00000524062.5	ENSG00000170919.15	2285	2103.86	258.58	3.22	2.18	4.37
ENST00000618947.1	ENSG00000170919.15	520	339.02	0.00	0.00	0.00	0.00
ENST00000619457.1	ENSG00000170919.15	372	191.50	283.11	38.79	26.19	52.58
ENST00000305444.2	ENSG00000170920.2	939	757.86	0.00	0.00	0.00	0.00
ENST00000389520.8	ENSG00000170921.14	6404	6222.86	5500.37	23.19	15.66	26.17
ENST00000424789.6	ENSG00000170921.14	11721	11539.86	439.53	1.00	0.67	1.13
ENST00000579541.1	ENSG00000170921.14	522	341.02	30.56	2.35	1.59	2.65
ENST00000580068.5	ENSG00000170921.14	456	275.12	56.44	5.38	3.63	6.07
ENST00000580466.1	ENSG00000170921.14	331	151.06	227.25	39.47	26.65	44.54
ENST00000581143.1	ENSG00000170921.14	1537	1355.86	42.90	0.83	0.56	0.94
ENST00000581424.1	ENSG00000170921.14	6999	6817.86	12.00	0.05	0.03	0.05
ENST00000583016.1	ENSG00000170921.14	652	470.93	108.20	6.03	4.07	6.80
ENST00000583356.5	ENSG00000170921.14	7841	7659.86	308.03	1.06	0.71	1.19
ENST00000583545.1	ENSG00000170921.14	3018	2836.86	68.53	0.63	0.43	0.72
ENST00000613171.4	ENSG00000170921.14	3792	3610.86	1188.43	8.64	5.83	9.74
ENST00000305456.2	ENSG00000170923.2	1038	856.86	0.00	0.00	0.00	0.00
ENST00000302917.1	ENSG00000170925.3	1248	1066.86	2.00	0.05	0.03	100.00
ENST00000340994.4	ENSG00000170927.14	11589	11407.86	10.58	0.02	0.02	16.52
ENST00000371117.7	ENSG00000170927.14	16282	16100.86	75.42	0.12	0.08	83.48
ENST00000429566.3	ENSG00000170929.5	1035	853.86	0.00	0.00	0.00	0.00
ENST00000509000.2	ENSG00000170935.6	660	478.93	6.00	0.33	0.22	100.00
ENST00000395949.2	ENSG00000170946.14	626	444.95	4.00	0.24	0.16	2.29
ENST00000465995.5	ENSG00000170946.14	2004	1822.86	484.19	6.97	4.71	67.78
ENST00000524747.1	ENSG00000170946.14	646	464.94	0.00	0.00	0.00	0.00
ENST00000525511.5	ENSG00000170946.14	417	236.23	0.00	0.00	0.00	0.00
ENST00000526042.5	ENSG00000170946.14	2192	2010.86	16.04	0.21	0.14	2.04
ENST00000526529.3	ENSG00000170946.14	594	412.97	0.00	0.00	0.00	0.00
ENST00000527601.5	ENSG00000170946.14	724	542.91	0.00	0.00	0.00	0.00
ENST00000527731.1	ENSG00000170946.14	512	331.03	26.89	2.13	1.44	20.73
ENST00000529086.5	ENSG00000170946.14	2745	2563.86	71.87	0.74	0.50	7.15
ENST00000530125.1	ENSG00000170946.14	433	252.18	0.00	0.00	0.00	0.00
ENST00000532385.5	ENSG00000170946.14	369	188.53	0.00	0.00	0.00	0.00
ENST00000305625.2	ENSG00000170948.3	748	566.90	0.00	0.00	0.00	0.00
ENST00000595891.1	ENSG00000170948.3	872	690.87	0.00	0.00	0.00	0.00
ENST00000355147.9	ENSG00000170949.17	1304	1122.86	27.03	0.63	0.43	2.19
ENST00000418871.5	ENSG00000170949.17	4219	4037.86	0.00	0.00	0.00	0.00
ENST00000429604.5	ENSG00000170949.17	4336	4154.86	0.00	0.00	0.00	0.00
ENST00000594760.1	ENSG00000170949.17	549	368.00	0.00	0.00	0.00	0.00
ENST00000596388.1	ENSG00000170949.17	551	370.00	0.00	0.00	0.00	0.00
ENST00000596966.5	ENSG00000170949.17	583	401.97	0.00	0.00	0.00	0.00
ENST00000597112.5	ENSG00000170949.17	1728	1546.86	36.36	0.62	0.42	2.14
ENST00000599056.5	ENSG00000170949.17	4229	4047.86	682.22	4.42	2.99	15.36
ENST00000599247.5	ENSG00000170949.17	1926	1744.86	1054.90	15.86	10.71	55.09
ENST00000599637.5	ENSG00000170949.17	565	383.98	0.00	0.00	0.00	0.00
ENST00000599729.1	ENSG00000170949.17	778	596.89	0.00	0.00	0.00	0.00
ENST00000599980.1	ENSG00000170949.17	750	568.90	0.00	0.00	0.00	0.00
ENST00000600924.1	ENSG00000170949.17	605	423.96	0.56	0.03	0.02	0.12
ENST00000601421.5	ENSG00000170949.17	4688	4506.86	1081.37	6.30	4.25	21.86
ENST00000601982.5	ENSG00000170949.17	668	486.93	10.35	0.56	0.38	1.94
ENST00000602095.5	ENSG00000170949.17	617	435.95	6.22	0.37	0.25	1.30
ENST00000304801.5	ENSG00000170950.5	1657	1475.86	0.00	0.00	0.00	0.00
ENST00000306842.2	ENSG00000170953.2	998	816.86	9.00	0.29	0.20	100.00
ENST00000243643.8	ENSG00000170954.11	2270	2088.86	111.49	1.40	0.95	27.80
ENST00000421033.5	ENSG00000170954.11	2402	2220.86	0.00	0.00	0.00	0.00
ENST00000500065.8	ENSG00000170954.11	2496	2314.86	52.25	0.59	0.40	11.76
ENST00000594011.5	ENSG00000170954.11	2630	2448.86	0.00	0.00	0.00	0.00
ENST00000594286.5	ENSG00000170954.11	540	359.00	0.00	0.00	0.00	0.00
ENST00000595174.5	ENSG00000170954.11	551	370.00	7.00	0.50	0.34	9.85
ENST00000595193.5	ENSG00000170954.11	2479	2297.86	23.07	0.26	0.18	5.23
ENST00000595359.5	ENSG00000170954.11	582	400.97	4.15	0.27	0.18	5.39
ENST00000595813.5	ENSG00000170954.11	580	398.97	0.00	0.00	0.00	0.00
ENST00000596051.1	ENSG00000170954.11	504	323.04	0.00	0.00	0.00	0.00
ENST00000596106.5	ENSG00000170954.11	541	360.00	0.00	0.00	0.00	0.00
ENST00000596683.5	ENSG00000170954.11	586	404.97	0.00	0.00	0.00	0.00
ENST00000597503.5	ENSG00000170954.11	2469	2287.86	36.67	0.42	0.28	8.35
ENST00000597748.5	ENSG00000170954.11	2461	2279.86	0.00	0.00	0.00	0.00
ENST00000597877.1	ENSG00000170954.11	557	375.99	0.00	0.00	0.00	0.00
ENST00000598024.5	ENSG00000170954.11	571	389.98	1.16	0.08	0.05	1.56
ENST00000598578.5	ENSG00000170954.11	2258	2076.86	79.91	1.01	0.68	20.04
ENST00000599261.5	ENSG00000170954.11	601	419.96	0.00	0.00	0.00	0.00
ENST00000600098.1	ENSG00000170954.11	555	373.99	2.06	0.14	0.10	2.86
ENST00000600120.5	ENSG00000170954.11	2581	2399.86	0.00	0.00	0.00	0.00
ENST00000600574.5	ENSG00000170954.11	563	381.99	5.24	0.36	0.24	7.15
ENST00000601110.5	ENSG00000170954.11	589	407.97	0.00	0.00	0.00	0.00
ENST00000601215.5	ENSG00000170954.11	561	379.99	0.00	0.00	0.00	0.00
ENST00000601493.5	ENSG00000170954.11	2132	1950.86	0.00	0.00	0.00	0.00
ENST00000602024.5	ENSG00000170954.11	560	378.99	0.00	0.00	0.00	0.00
ENST00000602110.5	ENSG00000170954.11	545	364.00	0.00	0.00	0.00	0.00
ENST00000303927.3	ENSG00000170955.9	1174	992.86	1647.34	43.53	29.40	44.20
ENST00000524852.1	ENSG00000170955.9	605	423.96	774.42	47.93	32.36	48.66
ENST00000530979.1	ENSG00000170955.9	957	775.86	0.00	0.00	0.00	0.00
ENST00000532354.1	ENSG00000170955.9	1025	843.86	226.25	7.03	4.75	7.14
ENST00000344550.4	ENSG00000170956.16	1022	840.86	1.98	0.06	0.04	14.80
ENST00000357396.7	ENSG00000170956.16	1316	1134.86	0.00	0.00	0.00	0.00
ENST00000415495.5	ENSG00000170956.16	1640	1458.86	9.85	0.18	0.12	42.37
ENST00000595255.1	ENSG00000170956.16	1455	1273.86	0.00	0.00	0.00	0.00
ENST00000596544.1	ENSG00000170956.16	474	293.09	0.00	0.00	0.00	0.00
ENST00000599305.1	ENSG00000170956.16	588	406.97	2.17	0.14	0.09	33.46
ENST00000599662.1	ENSG00000170956.16	850	668.87	1.00	0.04	0.03	9.38
ENST00000630848.2	ENSG00000170956.16	1110	928.86	0.00	0.00	0.00	0.00
ENST00000303697.8	ENSG00000170959.14	4669	4487.86	8.97	0.05	0.04	4.90
ENST00000342355.8	ENSG00000170959.14	3980	3798.86	7.66	0.05	0.04	4.94
ENST00000406071.6	ENSG00000170959.14	4758	4576.86	0.00	0.00	0.00	0.00
ENST00000429306.2	ENSG00000170959.14	570	388.98	0.00	0.00	0.00	0.00
ENST00000437348.5	ENSG00000170959.14	1574	1392.86	2.36	0.04	0.03	4.16
ENST00000444572.6	ENSG00000170959.14	3184	3002.86	6.73	0.06	0.04	5.49
ENST00000452803.1	ENSG00000170959.14	1706	1524.86	38.35	0.66	0.45	61.66
ENST00000483396.5	ENSG00000170959.14	4695	4513.86	5.64	0.03	0.02	3.06
ENST00000534021.1	ENSG00000170959.14	328	148.12	0.00	0.00	0.00	0.00
ENST00000534722.5	ENSG00000170959.14	626	444.95	0.00	0.00	0.00	0.00
ENST00000597505.5	ENSG00000170959.14	5352	5170.86	33.29	0.17	0.11	15.78
ENST00000303924.4	ENSG00000170961.6	4190	4008.86	1011.00	6.62	4.47	100.00
ENST00000302251.9	ENSG00000170962.12	4052	3870.86	90.10	0.61	0.41	9.08
ENST00000393158.6	ENSG00000170962.12	3801	3619.86	814.38	5.90	3.99	87.79
ENST00000529268.1	ENSG00000170962.12	620	438.95	3.52	0.21	0.14	3.13
ENST00000359237.8	ENSG00000170965.9	1131	949.86	56.00	1.55	1.04	100.00
ENST00000466797.1	ENSG00000170965.9	740	558.90	0.00	0.00	0.00	0.00
ENST00000473897.1	ENSG00000170965.9	333	153.02	0.00	0.00	0.00	0.00
ENST00000476971.5	ENSG00000170965.9	1138	956.86	0.00	0.00	0.00	0.00
ENST00000302259.4	ENSG00000170967.4	2609	2427.86	26.00	0.28	0.19	100.00
ENST00000304233.3	ENSG00000170983.3	2150	1968.86	0.00	0.00	0.00	0.00
ENST00000305352.6	ENSG00000170989.8	2909	2727.86	3217.00	30.94	20.89	100.00
ENST00000475289.1	ENSG00000170989.8	505	324.04	0.00	0.00	0.00	0.00
ENST00000475821.1	ENSG00000170989.8	763	581.89	0.00	0.00	0.00	0.00
ENST00000370833.6	ENSG00000171004.17	1938	1756.86	0.00	0.00	0.00	0.00
ENST00000370836.6	ENSG00000171004.17	4441	4259.86	3200.81	19.72	13.31	49.49
ENST00000406696.4	ENSG00000171004.17	1818	1636.86	0.00	0.00	0.00	0.00
ENST00000521489.5	ENSG00000171004.17	2607	2425.86	1860.22	20.12	13.59	50.51
ENST00000602570.1	ENSG00000171004.17	387	206.39	0.00	0.00	0.00	0.00
ENST00000307033.2	ENSG00000171014.2	1095	913.86	0.00	0.00	0.00	0.00
ENST00000302000.10	ENSG00000171016.11	8488	8306.86	40.30	0.13	0.09	0.93
ENST00000563719.3	ENSG00000171016.11	2653	2471.86	1274.70	13.53	9.14	99.07
ENST00000306708.10	ENSG00000171017.10	3595	3413.86	315.56	2.43	1.64	67.36
ENST00000593511.1	ENSG00000171017.10	555	373.99	0.00	0.00	0.00	0.00
ENST00000598224.5	ENSG00000171017.10	760	578.89	0.00	0.00	0.00	0.00
ENST00000599367.1	ENSG00000171017.10	881	699.87	26.67	1.00	0.68	27.78
ENST00000600345.1	ENSG00000171017.10	531	350.01	0.00	0.00	0.00	0.00
ENST00000618098.4	ENSG00000171017.10	3743	3561.86	23.77	0.18	0.12	4.86
ENST00000352966.9	ENSG00000171033.12	1736	1554.86	32.85	0.55	0.37	91.17
ENST00000396418.6	ENSG00000171033.12	4163	3981.86	8.15	0.05	0.04	8.83
ENST00000518467.1	ENSG00000171033.12	588	406.97	0.00	0.00	0.00	0.00
ENST00000297303.4	ENSG00000171044.10	1550	1368.86	46.00	0.88	0.60	40.79
ENST00000382461.7	ENSG00000171044.10	3163	2981.86	140.00	1.23	0.83	56.99
ENST00000416569.2	ENSG00000171044.10	3382	3200.86	0.00	0.00	0.00	0.00
ENST00000529336.1	ENSG00000171044.10	728	546.90	1.00	0.05	0.03	2.22
ENST00000307180.4	ENSG00000171045.14	1907	1725.86	0.00	0.00	0.00	0.00
ENST00000518720.5	ENSG00000171045.14	583	401.97	0.00	0.00	0.00	0.00
ENST00000518928.1	ENSG00000171045.14	940	758.86	15.00	0.52	0.35	11.32
ENST00000519651.5	ENSG00000171045.14	2110	1928.86	37.39	0.51	0.34	11.10
ENST00000520166.5	ENSG00000171045.14	1742	1560.86	124.25	2.09	1.41	45.58
ENST00000520462.5	ENSG00000171045.14	589	407.97	0.00	0.00	0.00	0.00
ENST00000521825.1	ENSG00000171045.14	346	165.80	4.64	0.73	0.50	16.02
ENST00000524325.5	ENSG00000171045.14	1963	1781.86	49.72	0.73	0.49	15.98
ENST00000340023.6	ENSG00000171049.8	2262	2080.86	139.15	1.75	1.18	96.96
ENST00000598776.1	ENSG00000171049.8	2621	2439.86	0.00	0.00	0.00	0.00
ENST00000598953.1	ENSG00000171049.8	1544	1362.86	2.85	0.05	0.04	3.04
ENST00000599326.1	ENSG00000171049.8	576	394.98	0.00	0.00	0.00	0.00
ENST00000600258.1	ENSG00000171049.8	985	803.86	0.00	0.00	0.00	0.00
ENST00000600722.1	ENSG00000171049.8	543	362.00	0.00	0.00	0.00	0.00
ENST00000304748.4	ENSG00000171051.8	1930	1748.86	1301.82	19.53	13.19	68.82
ENST00000594900.1	ENSG00000171051.8	587	405.97	0.00	0.00	0.00	0.00
ENST00000595042.5	ENSG00000171051.8	1965	1783.86	0.00	0.00	0.00	0.00
ENST00000600815.1	ENSG00000171051.8	742	560.90	189.18	8.85	5.98	31.18
ENST00000305738.9	ENSG00000171053.9	1527	1345.86	0.00	0.00	0.00	0.00
ENST00000437148.2	ENSG00000171053.9	457	276.12	1.00	0.10	0.06	100.00
ENST00000525969.1	ENSG00000171053.9	1079	897.86	0.00	0.00	0.00	0.00
ENST00000338616.4	ENSG00000171054.7	927	745.86	0.00	0.00	0.00	0.00
ENST00000305852.11	ENSG00000171055.14	1782	1600.86	0.00	0.00	0.00	0.00
ENST00000357996.4	ENSG00000171055.14	847	665.87	572.84	22.57	15.24	52.28
ENST00000379245.8	ENSG00000171055.14	2097	1915.86	113.82	1.56	1.05	3.61
ENST00000405912.7	ENSG00000171055.14	1931	1749.86	691.74	10.37	7.00	24.02
ENST00000406220.1	ENSG00000171055.14	430	249.19	26.91	2.83	1.91	6.56
ENST00000413938.5	ENSG00000171055.14	1940	1758.86	0.00	0.00	0.00	0.00
ENST00000414288.5	ENSG00000171055.14	556	374.99	3.84	0.27	0.18	0.62
ENST00000432869.5	ENSG00000171055.14	765	583.89	0.00	0.00	0.00	0.00
ENST00000441005.5	ENSG00000171055.14	1455	1273.86	0.00	0.00	0.00	0.00
ENST00000451623.5	ENSG00000171055.14	1869	1687.86	242.10	3.76	2.54	8.72
ENST00000464964.1	ENSG00000171055.14	699	517.91	0.00	0.00	0.00	0.00
ENST00000475815.5	ENSG00000171055.14	4495	4313.86	148.26	0.90	0.61	2.09
ENST00000484205.1	ENSG00000171055.14	660	478.93	13.50	0.74	0.50	1.71
ENST00000487282.5	ENSG00000171055.14	777	595.89	0.00	0.00	0.00	0.00
ENST00000487919.5	ENSG00000171055.14	781	599.89	0.00	0.00	0.00	0.00
ENST00000535666.2	ENSG00000171055.14	1913	1731.86	11.00	0.17	0.11	0.39
ENST00000304501.1	ENSG00000171056.7	3216	3034.86	52.62	0.45	0.31	100.00
ENST00000304519.9	ENSG00000171060.10	1036	854.86	0.00	0.00	0.00	0.00
ENST00000517414.5	ENSG00000171060.10	455	274.12	0.00	0.00	0.00	0.00
ENST00000519925.1	ENSG00000171060.10	461	280.11	0.00	0.00	0.00	0.00
ENST00000521818.1	ENSG00000171060.10	2338	2156.86	0.00	0.00	0.00	0.00
ENST00000523289.5	ENSG00000171060.10	1201	1019.86	0.00	0.00	0.00	0.00
ENST00000523723.5	ENSG00000171060.10	1919	1737.86	0.00	0.00	0.00	0.00
ENST00000524025.5	ENSG00000171060.10	529	348.01	0.00	0.00	0.00	0.00
ENST00000304271.10	ENSG00000171067.10	2063	1881.86	12582.85	175.44	118.46	96.90
ENST00000527280.1	ENSG00000171067.10	533	352.01	5.67	0.42	0.29	0.23
ENST00000529339.1	ENSG00000171067.10	603	421.96	8.06	0.50	0.34	0.28
ENST00000529590.5	ENSG00000171067.10	610	428.96	1.01	0.06	0.04	0.03
ENST00000530166.5	ENSG00000171067.10	941	759.86	107.86	3.72	2.51	2.06
ENST00000531745.1	ENSG00000171067.10	451	270.13	0.00	0.00	0.00	0.00
ENST00000532534.5	ENSG00000171067.10	687	505.92	0.00	0.00	0.00	0.00
ENST00000532969.1	ENSG00000171067.10	485	304.07	0.00	0.00	0.00	0.00
ENST00000533310.5	ENSG00000171067.10	980	798.86	27.54	0.90	0.61	0.50
ENST00000467239.5	ENSG00000171084.15	1910	1728.86	879.78	13.35	9.02	69.70
ENST00000484500.5	ENSG00000171084.15	988	806.86	91.72	2.98	2.01	15.57
ENST00000485843.1	ENSG00000171084.15	2012	1830.86	182.24	2.61	1.76	13.63
ENST00000486431.5	ENSG00000171084.15	1671	1489.86	12.01	0.21	0.14	1.10
ENST00000389048.7	ENSG00000171094.15	6220	6038.86	15.32	0.07	0.04	1.93
ENST00000431873.5	ENSG00000171094.15	2190	2008.86	67.57	0.88	0.60	25.58
ENST00000453137.1	ENSG00000171094.15	577	395.98	27.00	1.79	1.21	51.86
ENST00000498037.1	ENSG00000171094.15	560	378.99	0.00	0.00	0.00	0.00
ENST00000618119.4	ENSG00000171094.15	4646	4464.86	121.10	0.71	0.48	20.63
ENST00000302586.7	ENSG00000171097.13	1903	1721.86	47.95	0.73	0.49	26.02
ENST00000320665.10	ENSG00000171097.13	1623	1441.86	86.89	1.58	1.07	56.30
ENST00000416084.5	ENSG00000171097.13	736	554.90	0.00	0.00	0.00	0.00
ENST00000427720.1	ENSG00000171097.13	477	296.08	0.00	0.00	0.00	0.00
ENST00000436267.6	ENSG00000171097.13	2487	2305.86	19.29	0.22	0.15	7.81
ENST00000451800.5	ENSG00000171097.13	847	665.87	0.00	0.00	0.00	0.00
ENST00000462722.5	ENSG00000171097.13	2089	1907.86	11.91	0.16	0.11	5.83
ENST00000466418.1	ENSG00000171097.13	256	79.63	0.00	0.00	0.00	0.00
ENST00000474824.1	ENSG00000171097.13	618	436.95	0.00	0.00	0.00	0.00
ENST00000483599.5	ENSG00000171097.13	2490	2308.86	9.97	0.11	0.08	4.03
ENST00000306167.11	ENSG00000171100.14	2955	2773.86	388.63	3.68	2.48	17.46
ENST00000370393.5	ENSG00000171100.14	607	425.96	3.02	0.19	0.13	0.88
ENST00000370396.6	ENSG00000171100.14	3593	3411.86	2235.36	17.19	11.61	81.66
ENST00000424519.1	ENSG00000171100.14	361	180.61	0.00	0.00	0.00	0.00
ENST00000490530.1	ENSG00000171100.14	806	624.88	0.00	0.00	0.00	0.00
ENST00000593736.5	ENSG00000171101.13	484	303.07	0.66	0.06	0.04	8.91
ENST00000611992.4	ENSG00000171101.13	1465	1283.86	3.83	0.08	0.05	12.20
ENST00000614626.1	ENSG00000171101.13	1374	1192.86	0.06	0.00	0.00	0.22
ENST00000618545.4	ENSG00000171101.13	1517	1335.86	3.50	0.07	0.05	10.71
ENST00000619985.4	ENSG00000171101.13	2161	1979.86	32.94	0.44	0.29	67.96
ENST00000372032.3	ENSG00000171102.14	702	520.91	0.00	0.00	0.00	0.00
ENST00000372034.7	ENSG00000171102.14	691	509.92	0.00	0.00	0.00	0.00
ENST00000461961.2	ENSG00000171102.14	557	375.99	0.00	0.00	0.00	0.00
ENST00000473737.5	ENSG00000171102.14	797	615.88	0.00	0.00	0.00	0.00
ENST00000618116.4	ENSG00000171102.14	961	779.86	0.00	0.00	0.00	0.00
ENST00000306108.9	ENSG00000171103.10	1836	1654.86	828.91	13.14	8.87	49.62
ENST00000419999.5	ENSG00000171103.10	685	503.92	50.09	2.61	1.76	9.85
ENST00000439947.1	ENSG00000171103.10	1584	1402.86	0.00	0.00	0.00	0.00
ENST00000484060.1	ENSG00000171103.10	351	170.73	28.86	4.44	2.99	16.75
ENST00000490390.5	ENSG00000171103.10	573	391.98	94.12	6.30	4.25	23.79
ENST00000302850.9	ENSG00000171105.13	4721	4539.86	323.59	1.87	1.26	15.17
ENST00000341500.9	ENSG00000171105.13	8954	8772.86	789.08	2.36	1.59	19.14
ENST00000593970.1	ENSG00000171105.13	419	238.23	0.00	0.00	0.00	0.00
ENST00000597211.1	ENSG00000171105.13	532	351.01	50.09	3.74	2.53	30.36
ENST00000598216.1	ENSG00000171105.13	2961	2779.86	372.51	3.52	2.37	28.51
ENST00000600492.1	ENSG00000171105.13	653	471.93	12.92	0.72	0.49	5.83
ENST00000601099.1	ENSG00000171105.13	570	388.98	1.82	0.12	0.08	0.99
ENST00000263969.9	ENSG00000171109.18	2754	2572.86	2527.42	25.78	17.40	28.05
ENST00000357390.8	ENSG00000171109.18	3148	2966.86	142.32	1.26	0.85	1.37
ENST00000466287.1	ENSG00000171109.18	336	155.96	40.87	6.87	4.64	7.48
ENST00000467174.6	ENSG00000171109.18	543	362.00	0.00	0.00	0.00	0.00
ENST00000471841.5	ENSG00000171109.18	5224	5042.86	17.76	0.09	0.06	0.10
ENST00000474903.1	ENSG00000171109.18	1919	1737.86	5.12	0.08	0.05	0.08
ENST00000480636.1	ENSG00000171109.18	837	655.87	1251.68	50.07	33.81	54.49
ENST00000482661.1	ENSG00000171109.18	696	514.92	144.74	7.38	4.98	8.03
ENST00000489329.5	ENSG00000171109.18	543	362.00	5.10	0.37	0.25	0.40
ENST00000307271.3	ENSG00000171115.3	4184	4002.86	727.00	4.77	3.22	100.00
ENST00000370416.4	ENSG00000171116.7	1963	1781.86	175.38	2.58	1.74	100.00
ENST00000303212.2	ENSG00000171119.2	1109	927.86	2.00	0.06	0.04	100.00
ENST00000314235.9	ENSG00000171121.16	1485	1303.86	5.18	0.10	0.07	0.71
ENST00000349697.2	ENSG00000171121.16	1228	1046.86	358.49	8.99	6.07	60.88
ENST00000392685.6	ENSG00000171121.16	1608	1426.86	212.11	3.90	2.63	26.43
ENST00000392686.6	ENSG00000171121.16	2055	1873.86	73.65	1.03	0.70	6.99
ENST00000485523.5	ENSG00000171121.16	7246	7064.86	56.24	0.21	0.14	1.42
ENST00000486944.2	ENSG00000171121.16	475	294.08	5.93	0.53	0.36	3.58
ENST00000497599.5	ENSG00000171121.16	1004	822.86	0.00	0.00	0.00	0.00
ENST00000303225.10	ENSG00000171124.12	2584	2402.86	0.00	0.00	0.00	0.00
ENST00000458379.6	ENSG00000171124.12	2024	1842.86	10.00	0.14	0.10	100.00
ENST00000585715.1	ENSG00000171124.12	754	572.90	0.00	0.00	0.00	0.00
ENST00000587048.1	ENSG00000171124.12	577	395.98	0.00	0.00	0.00	0.00
ENST00000587183.1	ENSG00000171124.12	599	417.96	0.00	0.00	0.00	0.00
ENST00000588539.1	ENSG00000171124.12	507	326.04	0.00	0.00	0.00	0.00
ENST00000589620.5	ENSG00000171124.12	2239	2057.86	0.00	0.00	0.00	0.00
ENST00000589714.1	ENSG00000171124.12	567	385.98	0.00	0.00	0.00	0.00
ENST00000589918.5	ENSG00000171124.12	2182	2000.86	0.00	0.00	0.00	0.00
ENST00000593144.1	ENSG00000171124.12	582	400.97	0.00	0.00	0.00	0.00
ENST00000306078.1	ENSG00000171126.7	3824	3642.86	6.00	0.04	0.03	100.00
ENST00000394973.4	ENSG00000171126.7	3656	3474.86	0.00	0.00	0.00	0.00
ENST00000421974.6	ENSG00000171130.17	2605	2423.86	0.00	0.00	0.00	0.00
ENST00000425642.2	ENSG00000171130.17	1649	1467.86	62.44	1.12	0.75	3.75
ENST00000456496.6	ENSG00000171130.17	2722	2540.86	0.00	0.00	0.00	0.00
ENST00000464662.5	ENSG00000171130.17	513	332.03	34.59	2.73	1.85	9.20
ENST00000464683.5	ENSG00000171130.17	495	314.05	0.00	0.00	0.00	0.00
ENST00000471877.5	ENSG00000171130.17	1766	1584.86	5.94	0.10	0.07	0.33
ENST00000479613.5	ENSG00000171130.17	1666	1484.86	23.35	0.41	0.28	1.39
ENST00000483478.5	ENSG00000171130.17	475	294.08	127.41	11.37	7.68	38.24
ENST00000490092.1	ENSG00000171130.17	501	320.05	0.00	0.00	0.00	0.00
ENST00000495408.5	ENSG00000171130.17	569	387.98	0.00	0.00	0.00	0.00
ENST00000606024.5	ENSG00000171130.17	893	711.87	365.56	13.47	9.10	45.33
ENST00000611515.4	ENSG00000171130.17	2565	2383.86	0.00	0.00	0.00	0.00
ENST00000615196.4	ENSG00000171130.17	2727	2545.86	50.65	0.52	0.35	1.76
ENST00000306156.7	ENSG00000171132.13	5650	5468.86	1891.88	9.08	6.13	92.24
ENST00000394874.1	ENSG00000171132.13	996	814.86	8.75	0.28	0.19	2.86
ENST00000421201.1	ENSG00000171132.13	939	757.86	0.00	0.00	0.00	0.00
ENST00000462720.6	ENSG00000171132.13	305	125.74	0.00	0.00	0.00	0.00
ENST00000467135.5	ENSG00000171132.13	1000	818.86	0.00	0.00	0.00	0.00
ENST00000469753.5	ENSG00000171132.13	979	797.86	0.00	0.00	0.00	0.00
ENST00000472021.1	ENSG00000171132.13	434	253.18	0.00	0.00	0.00	0.00
ENST00000476675.5	ENSG00000171132.13	570	388.98	0.00	0.00	0.00	0.00
ENST00000480453.5	ENSG00000171132.13	582	400.97	1.21	0.08	0.05	0.80
ENST00000480633.1	ENSG00000171132.13	621	439.95	0.00	0.00	0.00	0.00
ENST00000485176.1	ENSG00000171132.13	372	191.50	0.00	0.00	0.00	0.00
ENST00000489067.1	ENSG00000171132.13	798	616.88	0.00	0.00	0.00	0.00
ENST00000494472.1	ENSG00000171132.13	583	401.97	6.16	0.40	0.27	4.09
ENST00000497602.1	ENSG00000171132.13	755	573.90	0.00	0.00	0.00	0.00
ENST00000498388.1	ENSG00000171132.13	474	293.09	0.00	0.00	0.00	0.00
ENST00000302681.1	ENSG00000171133.2	951	769.86	2.00	0.07	0.05	100.00
ENST00000374428.1	ENSG00000171133.2	1038	856.86	0.00	0.00	0.00	0.00
ENST00000307768.4	ENSG00000171135.13	1693	1511.86	2921.44	50.70	34.24	97.33
ENST00000489724.1	ENSG00000171135.13	342	161.86	8.56	1.39	0.94	2.67
ENST00000431365.2	ENSG00000171136.6	580	398.97	0.00	0.00	0.00	0.00
ENST00000585987.1	ENSG00000171136.6	541	360.00	0.00	0.00	0.00	0.00
ENST00000301964.6	ENSG00000171148.13	2355	2173.86	575.82	6.95	4.69	14.86
ENST00000343450.2	ENSG00000171148.13	2554	2372.86	42.35	0.47	0.32	1.00
ENST00000439043.1	ENSG00000171148.13	873	691.87	0.00	0.00	0.00	0.00
ENST00000440161.5	ENSG00000171148.13	1617	1435.86	1240.88	22.68	15.31	48.47
ENST00000492103.1	ENSG00000171148.13	1868	1686.86	1011.25	15.73	10.62	33.63
ENST00000492635.1	ENSG00000171148.13	576	394.98	14.37	0.95	0.64	2.04
ENST00000306503.5	ENSG00000171150.7	4771	4589.86	3199.72	18.29	12.35	75.41
ENST00000394861.2	ENSG00000171150.7	4058	3876.86	881.28	5.96	4.03	24.59
ENST00000304661.5	ENSG00000171155.7	1613	1431.86	388.93	7.13	4.81	28.80
ENST00000371313.2	ENSG00000171155.7	1492	1310.86	880.07	17.62	11.89	71.20
ENST00000372994.1	ENSG00000171159.4	713	531.91	593.52	29.28	19.77	89.49
ENST00000486420.1	ENSG00000171159.4	434	253.18	30.00	3.11	2.10	9.50
ENST00000489240.1	ENSG00000171159.4	573	391.98	0.00	0.00	0.00	0.00
ENST00000492588.1	ENSG00000171159.4	1570	1388.86	17.48	0.33	0.22	1.01
ENST00000307450.10	ENSG00000171160.17	2315	2133.86	740.75	9.11	6.15	55.83
ENST00000370635.3	ENSG00000171160.17	419	238.23	58.71	6.47	4.37	39.64
ENST00000478953.1	ENSG00000171160.17	2225	2043.86	57.54	0.74	0.50	4.53
ENST00000306562.7	ENSG00000171161.12	2989	2807.86	2105.00	19.67	13.28	100.00
ENST00000423362.1	ENSG00000171161.12	883	701.87	0.00	0.00	0.00	0.00
ENST00000428515.5	ENSG00000171161.12	930	748.86	0.00	0.00	0.00	0.00
ENST00000502697.5	ENSG00000171161.12	559	377.99	0.00	0.00	0.00	0.00
ENST00000505503.5	ENSG00000171161.12	583	401.97	0.00	0.00	0.00	0.00
ENST00000510904.5	ENSG00000171161.12	555	373.99	0.00	0.00	0.00	0.00
ENST00000515369.5	ENSG00000171161.12	500	319.05	0.00	0.00	0.00	0.00
ENST00000306601.8	ENSG00000171163.15	1931	1749.86	276.61	4.15	2.80	8.29
ENST00000366471.7	ENSG00000171163.15	1710	1528.86	0.00	0.00	0.00	0.00
ENST00000412341.6	ENSG00000171163.15	1916	1734.86	8.02	0.12	0.08	0.24
ENST00000451251.5	ENSG00000171163.15	2065	1883.86	8.33	0.12	0.08	0.23
ENST00000462037.6	ENSG00000171163.15	827	645.88	24.59	1.00	0.67	2.00
ENST00000463519.5	ENSG00000171163.15	2704	2522.86	41.01	0.43	0.29	0.85
ENST00000468455.5	ENSG00000171163.15	644	462.94	115.26	6.53	4.41	13.06
ENST00000470787.6	ENSG00000171163.15	1544	1362.86	0.00	0.00	0.00	0.00
ENST00000474351.5	ENSG00000171163.15	867	685.87	184.18	7.05	4.76	14.09
ENST00000476503.5	ENSG00000171163.15	1006	824.86	14.02	0.45	0.30	0.89
ENST00000477070.6	ENSG00000171163.15	1521	1339.86	245.47	4.81	3.25	9.61
ENST00000478107.5	ENSG00000171163.15	1051	869.86	26.09	0.79	0.53	1.57
ENST00000482023.5	ENSG00000171163.15	851	669.87	32.55	1.27	0.86	2.55
ENST00000483223.5	ENSG00000171163.15	901	719.87	14.71	0.54	0.36	1.07
ENST00000483791.6	ENSG00000171163.15	681	499.92	0.00	0.00	0.00	0.00
ENST00000491971.5	ENSG00000171163.15	805	623.88	313.75	13.20	8.91	26.38
ENST00000495731.5	ENSG00000171163.15	461	280.11	0.00	0.00	0.00	0.00
ENST00000496053.1	ENSG00000171163.15	694	512.92	0.00	0.00	0.00	0.00
ENST00000496231.1	ENSG00000171163.15	656	474.93	0.00	0.00	0.00	0.00
ENST00000496411.5	ENSG00000171163.15	1064	882.86	0.00	0.00	0.00	0.00
ENST00000497847.1	ENSG00000171163.15	1031	849.86	0.00	0.00	0.00	0.00
ENST00000528141.5	ENSG00000171163.15	576	394.98	0.00	0.00	0.00	0.00
ENST00000530699.1	ENSG00000171163.15	896	714.87	3.21	0.12	0.08	0.24
ENST00000530986.5	ENSG00000171163.15	595	413.96	0.00	0.00	0.00	0.00
ENST00000533614.5	ENSG00000171163.15	553	371.99	0.00	0.00	0.00	0.00
ENST00000533647.1	ENSG00000171163.15	548	367.00	0.00	0.00	0.00	0.00
ENST00000533927.5	ENSG00000171163.15	2026	1844.86	660.15	9.39	6.34	18.77
ENST00000533976.1	ENSG00000171163.15	527	346.02	0.00	0.00	0.00	0.00
ENST00000534456.1	ENSG00000171163.15	587	405.97	0.00	0.00	0.00	0.00
ENST00000534660.5	ENSG00000171163.15	552	370.99	1.06	0.07	0.05	0.15
ENST00000373078.4	ENSG00000171169.8	3399	3217.86	349.73	2.85	1.93	38.73
ENST00000466139.1	ENSG00000171169.8	343	162.85	7.67	1.24	0.83	16.79
ENST00000470245.1	ENSG00000171169.8	963	781.86	97.60	3.28	2.21	44.48
ENST00000488519.1	ENSG00000171169.8	2049	1867.86	0.00	0.00	0.00	0.00
ENST00000302188.7	ENSG00000171174.13	1973	1791.86	365.85	5.36	3.62	55.98
ENST00000449378.1	ENSG00000171174.13	2151	1969.86	132.89	1.77	1.20	18.50
ENST00000453412.1	ENSG00000171174.13	630	448.95	0.00	0.00	0.00	0.00
ENST00000458185.1	ENSG00000171174.13	735	553.90	51.56	2.44	1.65	25.52
ENST00000612015.1	ENSG00000171174.13	54	0.00	0.00	0.00	0.00	0.00
ENST00000306687.1	ENSG00000171180.1	936	754.86	0.00	0.00	0.00	0.00
ENST00000327783.8	ENSG00000171189.17	3179	2997.86	0.00	0.00	0.00	0.00
ENST00000389124.6	ENSG00000171189.17	2712	2530.86	0.00	0.00	0.00	0.00
ENST00000389125.7	ENSG00000171189.17	3140	2958.86	88.90	0.79	0.53	87.36
ENST00000399907.5	ENSG00000171189.17	3472	3290.86	0.00	0.00	0.00	0.00
ENST00000399909.5	ENSG00000171189.17	3427	3245.86	14.10	0.11	0.08	12.64
ENST00000399913.5	ENSG00000171189.17	3234	3052.86	0.00	0.00	0.00	0.00
ENST00000399914.5	ENSG00000171189.17	3624	3442.86	0.00	0.00	0.00	0.00
ENST00000472429.1	ENSG00000171189.17	1775	1593.86	0.00	0.00	0.00	0.00
ENST00000304887.5	ENSG00000171195.10	2443	2261.86	0.00	0.00	0.00	0.00
ENST00000413702.5	ENSG00000171195.10	2540	2358.86	1627.82	18.11	12.23	17.50
ENST00000456088.5	ENSG00000171195.10	2479	2297.86	0.00	0.00	0.00	0.00
ENST00000504482.1	ENSG00000171195.10	575	393.98	491.21	32.71	22.09	31.62
ENST00000505411.5	ENSG00000171195.10	635	453.94	176.77	10.22	6.90	9.88
ENST00000514512.1	ENSG00000171195.10	575	393.98	160.30	10.68	7.21	10.32
ENST00000515308.6	ENSG00000171195.10	285	106.58	128.91	31.73	21.43	30.68
ENST00000399575.6	ENSG00000171199.10	1040	858.86	0.00	0.00	0.00	0.00
ENST00000505023.1	ENSG00000171199.10	605	423.96	0.00	0.00	0.00	0.00
ENST00000514338.1	ENSG00000171199.10	745	563.90	0.00	0.00	0.00	0.00
ENST00000304915.7	ENSG00000171201.10	785	603.89	0.00	0.00	0.00	0.00
ENST00000504825.5	ENSG00000171201.10	489	308.06	0.00	0.00	0.00	0.00
ENST00000508027.1	ENSG00000171201.10	676	494.92	0.00	0.00	0.00	0.00
ENST00000614072.1	ENSG00000171201.10	783	601.89	0.00	0.00	0.00	0.00
ENST00000304511.6	ENSG00000171202.6	739	557.90	1840.35	86.55	58.44	77.23
ENST00000525353.5	ENSG00000171202.6	726	544.90	162.49	7.82	5.28	6.98
ENST00000528105.5	ENSG00000171202.6	656	474.93	113.50	6.27	4.23	5.60
ENST00000528531.1	ENSG00000171202.6	458	277.12	98.47	9.32	6.30	8.32
ENST00000531366.5	ENSG00000171202.6	722	540.91	43.19	2.10	1.41	1.87
ENST00000532180.1	ENSG00000171202.6	643	461.94	0.00	0.00	0.00	0.00
ENST00000358867.10	ENSG00000171204.12	989	807.86	386.37	12.55	8.47	16.59
ENST00000393375.5	ENSG00000171204.12	1210	1028.86	18.57	0.47	0.32	0.63
ENST00000526822.5	ENSG00000171204.12	853	671.87	60.10	2.35	1.58	3.10
ENST00000528361.5	ENSG00000171204.12	1388	1206.86	176.28	3.83	2.59	5.07
ENST00000529197.1	ENSG00000171204.12	1149	967.86	408.36	11.07	7.48	14.64
ENST00000530783.5	ENSG00000171204.12	675	493.92	719.65	38.23	25.81	50.54
ENST00000530901.1	ENSG00000171204.12	478	297.08	1.31	0.12	0.08	0.15
ENST00000531274.1	ENSG00000171204.12	376	195.47	1.25	0.17	0.11	0.22
ENST00000531477.5	ENSG00000171204.12	820	638.88	9.59	0.39	0.27	0.52
ENST00000531718.5	ENSG00000171204.12	575	393.98	2.47	0.16	0.11	0.22
ENST00000534341.1	ENSG00000171204.12	1273	1091.86	262.04	6.30	4.25	8.32
ENST00000302424.11	ENSG00000171206.13	2831	2649.86	4005.49	39.66	26.78	73.11
ENST00000462202.2	ENSG00000171206.13	891	709.87	0.00	0.00	0.00	0.00
ENST00000479004.1	ENSG00000171206.13	547	366.00	73.46	5.27	3.56	9.71
ENST00000487927.5	ENSG00000171206.13	761	579.89	206.05	9.32	6.30	17.19
ENST00000303155.9	ENSG00000171208.9	3241	3059.86	927.69	7.95	5.37	26.32
ENST00000562435.5	ENSG00000171208.9	7481	7299.86	29.38	0.11	0.07	0.35
ENST00000562559.5	ENSG00000171208.9	1327	1145.86	17.54	0.40	0.27	1.33
ENST00000563078.1	ENSG00000171208.9	581	399.97	66.41	4.36	2.94	14.41
ENST00000564667.1	ENSG00000171208.9	799	617.88	409.98	17.41	11.76	57.59
ENST00000304954.3	ENSG00000171209.3	836	654.87	0.00	0.00	0.00	0.00
ENST00000367165.3	ENSG00000171217.5	1209	1027.86	38.00	0.97	0.65	100.00
ENST00000342711.5	ENSG00000171219.8	5742	5560.86	5.00	0.02	0.02	100.00
ENST00000468512.1	ENSG00000171219.8	294	115.16	0.00	0.00	0.00	0.00
ENST00000480767.1	ENSG00000171219.8	454	273.12	0.00	0.00	0.00	0.00
ENST00000491280.1	ENSG00000171219.8	339	158.91	0.00	0.00	0.00	0.00
ENST00000305978.6	ENSG00000171222.10	902	720.87	194.87	7.09	4.79	55.61
ENST00000373991.3	ENSG00000171222.10	1727	1545.86	333.53	5.66	3.82	44.39
ENST00000615116.1	ENSG00000171222.10	1371	1189.86	0.00	0.00	0.00	0.00
ENST00000302754.5	ENSG00000171223.5	1820	1638.86	5022.00	80.40	54.29	100.00
ENST00000373279.5	ENSG00000171224.8	1065	883.86	91.50	2.72	1.83	97.50
ENST00000421716.1	ENSG00000171224.8	403	222.30	0.00	0.00	0.00	0.00
ENST00000491890.1	ENSG00000171224.8	746	564.90	1.50	0.07	0.05	2.50
ENST00000306406.4	ENSG00000171227.6	1688	1506.86	62.06	1.08	0.73	5.38
ENST00000409826.1	ENSG00000171227.6	794	612.88	443.73	19.00	12.83	94.62
ENST00000417645.1	ENSG00000171227.6	522	341.02	0.00	0.00	0.00	0.00
ENST00000465296.1	ENSG00000171227.6	820	638.88	0.00	0.00	0.00	0.00
ENST00000305231.11	ENSG00000171234.13	1887	1705.86	3013.57	46.35	31.30	86.16
ENST00000502942.5	ENSG00000171234.13	866	684.87	53.49	2.05	1.38	3.81
ENST00000508661.5	ENSG00000171234.13	1633	1451.86	55.66	1.01	0.68	1.87
ENST00000509763.1	ENSG00000171234.13	744	562.90	94.24	4.39	2.97	8.16
ENST00000622664.1	ENSG00000171234.13	1532	1350.86	0.00	0.00	0.00	0.00
ENST00000306390.6	ENSG00000171236.9	3036	2854.86	44.58	0.41	0.28	93.55
ENST00000586883.1	ENSG00000171236.9	571	389.98	0.42	0.03	0.02	6.45
ENST00000303383.7	ENSG00000171241.8	3461	3279.86	895.52	7.16	4.84	84.93
ENST00000563219.1	ENSG00000171241.8	485	304.07	1.16	0.10	0.07	1.19
ENST00000564272.1	ENSG00000171241.8	530	349.01	0.00	0.00	0.00	0.00
ENST00000565887.1	ENSG00000171241.8	603	421.96	6.10	0.38	0.26	4.50
ENST00000566016.5	ENSG00000171241.8	1482	1300.86	4.26	0.09	0.06	1.02
ENST00000567698.1	ENSG00000171241.8	535	354.01	6.65	0.49	0.33	5.85
ENST00000569702.1	ENSG00000171241.8	465	284.10	2.30	0.21	0.14	2.52
ENST00000307068.4	ENSG00000171243.7	1869	1687.86	4944.98	76.87	51.91	100.00
ENST00000396652.1	ENSG00000171243.7	2411	2229.86	0.00	0.00	0.00	0.00
ENST00000306773.4	ENSG00000171246.5	5122	4940.86	8.48	0.05	0.03	14.40
ENST00000535681.1	ENSG00000171246.5	3957	3775.86	38.52	0.27	0.18	85.60
ENST00000571100.1	ENSG00000171246.5	556	374.99	0.00	0.00	0.00	0.00
ENST00000575212.1	ENSG00000171246.5	472	291.09	0.00	0.00	0.00	0.00
ENST00000305752.4	ENSG00000171262.11	600	418.96	73.42	4.60	3.10	47.89
ENST00000397609.6	ENSG00000171262.11	4388	4206.86	444.69	2.77	1.87	28.89
ENST00000491535.5	ENSG00000171262.11	3111	2929.86	248.88	2.23	1.51	23.22
ENST00000559431.1	ENSG00000171262.11	305	125.74	0.00	0.00	0.00	0.00
ENST00000304030.2	ENSG00000171291.8	2622	2440.86	206.99	2.23	1.50	52.08
ENST00000442091.5	ENSG00000171291.8	605	423.96	32.15	1.99	1.34	46.58
ENST00000455282.1	ENSG00000171291.8	2408	2226.86	3.85	0.05	0.03	1.06
ENST00000592495.1	ENSG00000171291.8	2385	2203.86	1.00	0.01	0.01	0.28
ENST00000592534.1	ENSG00000171291.8	319	139.33	0.00	0.00	0.00	0.00
ENST00000304060.9	ENSG00000171295.12	4189	4007.86	308.85	2.02	1.37	14.50
ENST00000414255.1	ENSG00000171295.12	796	614.88	206.28	8.80	5.94	63.13
ENST00000427505.5	ENSG00000171295.12	920	738.86	81.75	2.90	1.96	20.82
ENST00000457526.1	ENSG00000171295.12	559	377.99	3.12	0.22	0.15	1.55
ENST00000587795.1	ENSG00000171295.12	1659	1477.86	0.00	0.00	0.00	0.00
ENST00000588954.5	ENSG00000171295.12	556	374.99	0.00	0.00	0.00	0.00
ENST00000302262.7	ENSG00000171298.12	3626	3444.86	619.78	4.72	3.19	2.04
ENST00000390015.7	ENSG00000171298.12	3549	3367.86	13312.91	103.72	70.03	44.90
ENST00000570716.1	ENSG00000171298.12	534	353.01	966.78	71.86	48.52	31.11
ENST00000570803.5	ENSG00000171298.12	956	774.86	60.92	2.06	1.39	0.89
ENST00000572080.1	ENSG00000171298.12	723	541.91	383.32	18.56	12.53	8.04
ENST00000572803.1	ENSG00000171298.12	575	393.98	443.81	29.56	19.96	12.80
ENST00000573556.1	ENSG00000171298.12	756	574.89	2.49	0.11	0.08	0.05
ENST00000574376.1	ENSG00000171298.12	952	770.86	3.00	0.10	0.07	0.04
ENST00000577106.5	ENSG00000171298.12	812	630.88	6.99	0.29	0.20	0.13
ENST00000302345.6	ENSG00000171302.16	3534	3352.86	1064.95	8.33	5.63	37.46
ENST00000392446.9	ENSG00000171302.16	3252	3070.86	21.38	0.18	0.12	0.82
ENST00000586916.6	ENSG00000171302.16	769	587.89	0.00	0.00	0.00	0.00
ENST00000587242.5	ENSG00000171302.16	550	369.00	0.00	0.00	0.00	0.00
ENST00000588075.5	ENSG00000171302.16	881	699.87	44.82	1.68	1.13	7.55
ENST00000588096.1	ENSG00000171302.16	369	188.53	23.13	3.22	2.17	14.47
ENST00000588611.5	ENSG00000171302.16	900	718.87	0.00	0.00	0.00	0.00
ENST00000590370.5	ENSG00000171302.16	614	432.95	7.31	0.44	0.30	1.99
ENST00000591625.5	ENSG00000171302.16	599	417.96	0.00	0.00	0.00	0.00
ENST00000591732.1	ENSG00000171302.16	578	396.98	0.00	0.00	0.00	0.00
ENST00000591773.5	ENSG00000171302.16	1669	1487.86	232.43	4.10	2.77	18.42
ENST00000591811.1	ENSG00000171302.16	466	285.10	0.00	0.00	0.00	0.00
ENST00000592033.5	ENSG00000171302.16	502	321.04	0.00	0.00	0.00	0.00
ENST00000592228.1	ENSG00000171302.16	1546	1364.86	3.16	0.06	0.04	0.27
ENST00000592887.1	ENSG00000171302.16	555	373.99	0.00	0.00	0.00	0.00
ENST00000620915.4	ENSG00000171302.16	3337	3155.86	508.82	4.23	2.86	19.01
ENST00000302909.3	ENSG00000171303.6	6162	5980.86	0.00	0.00	0.00	0.00
ENST00000620977.1	ENSG00000171303.6	1956	1774.86	2.00	0.03	0.02	100.00
ENST00000345745.9	ENSG00000171307.18	1519	1337.86	22.40	0.44	0.30	0.89
ENST00000352634.8	ENSG00000171307.18	1718	1536.86	449.06	7.67	5.18	15.60
ENST00000353979.7	ENSG00000171307.18	1647	1465.86	56.47	1.01	0.68	2.06
ENST00000370842.6	ENSG00000171307.18	1877	1695.86	0.00	0.00	0.00	0.00
ENST00000370846.8	ENSG00000171307.18	1280	1098.86	199.00	4.75	3.21	9.67
ENST00000370854.7	ENSG00000171307.18	1798	1616.86	21.71	0.35	0.24	0.72
ENST00000393760.5	ENSG00000171307.18	2014	1832.86	95.02	1.36	0.92	2.77
ENST00000414567.5	ENSG00000171307.18	989	807.86	0.00	0.00	0.00	0.00
ENST00000417044.1	ENSG00000171307.18	1325	1143.86	384.63	8.82	5.96	17.95
ENST00000420089.5	ENSG00000171307.18	1362	1180.86	84.77	1.88	1.27	3.83
ENST00000433086.5	ENSG00000171307.18	888	706.87	0.00	0.00	0.00	0.00
ENST00000459777.5	ENSG00000171307.18	834	652.88	0.00	0.00	0.00	0.00
ENST00000462924.5	ENSG00000171307.18	1018	836.86	4.59	0.14	0.10	0.29
ENST00000466895.5	ENSG00000171307.18	948	766.86	75.72	2.59	1.75	5.27
ENST00000487315.1	ENSG00000171307.18	885	703.87	325.46	12.13	8.19	24.69
ENST00000492610.5	ENSG00000171307.18	860	678.87	0.00	0.00	0.00	0.00
ENST00000492733.1	ENSG00000171307.18	522	341.02	13.04	1.00	0.68	2.04
ENST00000495735.5	ENSG00000171307.18	1632	1450.86	386.12	6.98	4.72	14.21
ENST00000303694.5	ENSG00000171310.10	5709	5527.86	1227.55	5.83	3.93	10.71
ENST00000546689.1	ENSG00000171310.10	756	574.89	91.82	4.19	2.83	7.71
ENST00000547956.1	ENSG00000171310.10	936	754.86	109.87	3.82	2.58	7.02
ENST00000549016.1	ENSG00000171310.10	573	391.98	552.43	36.98	24.97	67.99
ENST00000549260.5	ENSG00000171310.10	5696	5514.86	750.33	3.57	2.41	6.56
ENST00000550711.1	ENSG00000171310.10	423	242.21	0.00	0.00	0.00	0.00
ENST00000370884.5	ENSG00000171311.12	536	355.01	0.00	0.00	0.00	0.00
ENST00000370885.8	ENSG00000171311.12	718	536.91	348.23	17.02	11.49	39.60
ENST00000370886.9	ENSG00000171311.12	741	559.90	0.00	0.00	0.00	0.00
ENST00000370902.7	ENSG00000171311.12	923	741.86	583.12	20.62	13.93	47.99
ENST00000471049.5	ENSG00000171311.12	642	460.94	18.02	1.03	0.69	2.39
ENST00000472345.5	ENSG00000171311.12	451	270.13	31.69	3.08	2.08	7.16
ENST00000474309.1	ENSG00000171311.12	260	83.27	0.00	0.00	0.00	0.00
ENST00000476234.5	ENSG00000171311.12	739	557.90	8.19	0.39	0.26	0.90
ENST00000477692.6	ENSG00000171311.12	480	299.08	8.74	0.77	0.52	1.78
ENST00000485122.6	ENSG00000171311.12	564	382.99	0.00	0.00	0.00	0.00
ENST00000489158.1	ENSG00000171311.12	2113	1931.86	6.01	0.08	0.06	0.19
ENST00000334828.5	ENSG00000171314.8	1830	1648.86	29996.15	477.33	322.31	99.97
ENST00000467867.1	ENSG00000171314.8	1187	1005.86	0.00	0.00	0.00	0.00
ENST00000473929.1	ENSG00000171314.8	497	316.05	2.01	0.17	0.11	0.03
ENST00000423902.6	ENSG00000171316.11	11568	11386.86	13198.14	30.41	20.54	34.59
ENST00000524602.5	ENSG00000171316.11	3456	3274.86	2753.61	22.06	14.90	25.10
ENST00000525508.1	ENSG00000171316.11	4777	4595.86	422.51	2.41	1.63	2.74
ENST00000526846.1	ENSG00000171316.11	500	319.05	1.28	0.11	0.07	0.12
ENST00000527825.1	ENSG00000171316.11	434	253.18	62.43	6.47	4.37	7.36
ENST00000527900.1	ENSG00000171316.11	398	217.32	0.00	0.00	0.00	0.00
ENST00000527921.1	ENSG00000171316.11	527	346.02	0.00	0.00	0.00	0.00
ENST00000528280.1	ENSG00000171316.11	566	384.98	7.75	0.53	0.36	0.60
ENST00000529472.1	ENSG00000171316.11	788	606.89	212.90	9.20	6.22	10.47
ENST00000531695.1	ENSG00000171316.11	507	326.04	151.09	12.16	8.21	13.83
ENST00000532149.1	ENSG00000171316.11	616	434.95	8.79	0.53	0.36	0.60
ENST00000618450.1	ENSG00000171316.11	4222	4040.86	620.49	4.03	2.72	4.58
ENST00000305188.12	ENSG00000171320.14	3922	3740.86	409.41	2.87	1.94	11.76
ENST00000397418.4	ENSG00000171320.14	720	538.91	419.64	20.43	13.80	83.70
ENST00000518262.5	ENSG00000171320.14	528	347.02	14.19	1.07	0.72	4.40
ENST00000519637.1	ENSG00000171320.14	574	392.98	0.00	0.00	0.00	0.00
ENST00000522378.5	ENSG00000171320.14	2503	2321.86	0.00	0.00	0.00	0.00
ENST00000523566.5	ENSG00000171320.14	698	516.91	0.00	0.00	0.00	0.00
ENST00000523910.1	ENSG00000171320.14	691	509.92	0.00	0.00	0.00	0.00
ENST00000524293.1	ENSG00000171320.14	3805	3623.86	4.76	0.03	0.02	0.14
ENST00000361566.7	ENSG00000171345.13	1390	1208.86	67.98	1.48	1.00	92.75
ENST00000455635.1	ENSG00000171345.13	641	459.94	0.00	0.00	0.00	0.00
ENST00000462611.1	ENSG00000171345.13	504	323.04	0.00	0.00	0.00	0.00
ENST00000468880.1	ENSG00000171345.13	868	686.87	3.02	0.12	0.08	7.25
ENST00000471565.2	ENSG00000171345.13	654	472.93	0.00	0.00	0.00	0.00
ENST00000479031.1	ENSG00000171345.13	427	246.20	0.00	0.00	0.00	0.00
ENST00000593096.1	ENSG00000171345.13	728	546.90	0.00	0.00	0.00	0.00
ENST00000254043.7	ENSG00000171346.14	5237	5055.86	0.00	0.00	0.00	0.00
ENST00000393974.7	ENSG00000171346.14	3758	3576.86	0.00	0.00	0.00	0.00
ENST00000393976.6	ENSG00000171346.14	2394	2212.86	0.00	0.00	0.00	0.00
ENST00000458290.5	ENSG00000171346.14	903	721.87	0.00	0.00	0.00	0.00
ENST00000463447.5	ENSG00000171346.14	877	695.87	0.00	0.00	0.00	0.00
ENST00000470004.1	ENSG00000171346.14	780	598.89	0.00	0.00	0.00	0.00
ENST00000474031.5	ENSG00000171346.14	2614	2432.86	0.00	0.00	0.00	0.00
ENST00000497016.5	ENSG00000171346.14	959	777.86	0.00	0.00	0.00	0.00
ENST00000586794.1	ENSG00000171346.14	470	289.09	0.00	0.00	0.00	0.00
ENST00000613845.1	ENSG00000171346.14	54	0.00	0.00	0.00	0.00	0.00
ENST00000371980.3	ENSG00000171357.5	1854	1672.86	255.19	4.00	2.70	100.00
ENST00000246646.3	ENSG00000171360.3	2337	2155.86	0.00	0.00	0.00	0.00
ENST00000307367.2	ENSG00000171365.15	3177	2995.86	0.00	0.00	0.00	0.00
ENST00000376088.7	ENSG00000171365.15	10108	9926.86	10518.64	27.80	18.77	87.56
ENST00000376091.7	ENSG00000171365.15	3046	2864.86	0.00	0.00	0.00	0.00
ENST00000376108.7	ENSG00000171365.15	2660	2478.86	0.00	0.00	0.00	0.00
ENST00000482218.2	ENSG00000171365.15	449	268.14	40.36	3.95	2.67	12.44
ENST00000360578.6	ENSG00000171368.11	6022	5840.86	3.00	0.01	0.01	100.00
ENST00000302127.4	ENSG00000171385.9	2659	2477.86	5.00	0.05	0.04	100.00
ENST00000315987.6	ENSG00000171385.9	2716	2534.86	0.00	0.00	0.00	0.00
ENST00000369697.5	ENSG00000171385.9	7396	7214.86	0.00	0.00	0.00	0.00
ENST00000429967.2	ENSG00000171388.11	3205	3023.86	833.00	7.23	4.88	100.00
ENST00000390661.4	ENSG00000171396.11	1081	899.86	0.00	0.00	0.00	0.00
ENST00000246635.7	ENSG00000171401.14	1699	1517.86	0.00	0.00	0.00	0.00
ENST00000336861.7	ENSG00000171401.14	1673	1491.86	0.00	0.00	0.00	0.00
ENST00000464634.2	ENSG00000171401.14	1219	1037.86	0.00	0.00	0.00	0.00
ENST00000468313.5	ENSG00000171401.14	1835	1653.86	0.00	0.00	0.00	0.00
ENST00000475217.1	ENSG00000171401.14	491	310.06	0.00	0.00	0.00	0.00
ENST00000587118.1	ENSG00000171401.14	579	397.98	0.00	0.00	0.00	0.00
ENST00000587435.1	ENSG00000171401.14	549	368.00	0.00	0.00	0.00	0.00
ENST00000587544.5	ENSG00000171401.14	1456	1274.86	0.00	0.00	0.00	0.00
ENST00000590425.1	ENSG00000171401.14	572	390.98	0.00	0.00	0.00	0.00
ENST00000346279.3	ENSG00000171402.14	497	316.05	0.00	0.00	0.00	0.00
ENST00000375491.7	ENSG00000171402.14	489	308.06	0.00	0.00	0.00	0.00
ENST00000246662.8	ENSG00000171403.9	2290	2108.86	0.00	0.00	0.00	0.00
ENST00000588431.1	ENSG00000171403.9	1493	1311.86	0.00	0.00	0.00	0.00
ENST00000351072.5	ENSG00000171405.12	478	297.08	0.00	0.00	0.00	0.00
ENST00000375501.1	ENSG00000171405.12	415	234.24	0.00	0.00	0.00	0.00
ENST00000375503.7	ENSG00000171405.12	870	688.87	0.00	0.00	0.00	0.00
ENST00000445860.2	ENSG00000171405.12	418	237.23	4.00	0.44	0.30	100.00
ENST00000308191.10	ENSG00000171408.13	5390	5208.86	395.80	1.99	1.35	77.01
ENST00000446774.1	ENSG00000171408.13	711	529.91	6.30	0.31	0.21	12.04
ENST00000615259.4	ENSG00000171408.13	5234	5052.86	54.60	0.28	0.19	10.95
ENST00000382647.7	ENSG00000171421.12	587	405.97	859.20	55.53	37.50	61.46
ENST00000505059.6	ENSG00000171421.12	610	428.96	537.71	32.89	22.21	36.40
ENST00000505818.1	ENSG00000171421.12	595	413.96	0.00	0.00	0.00	0.00
ENST00000508987.1	ENSG00000171421.12	686	504.92	37.09	1.93	1.30	2.13
ENST00000510999.1	ENSG00000171421.12	793	611.88	0.00	0.00	0.00	0.00
ENST00000270451.5	ENSG00000171425.9	1298	1116.86	105.33	2.47	1.67	8.66
ENST00000585995.1	ENSG00000171425.9	591	409.97	0.00	0.00	0.00	0.00
ENST00000587252.5	ENSG00000171425.9	1324	1142.86	82.89	1.90	1.28	6.66
ENST00000588537.1	ENSG00000171425.9	1100	918.86	846.98	24.19	16.33	84.67
ENST00000307719.8	ENSG00000171428.13	1815	1633.86	688.60	11.06	7.47	44.13
ENST00000517441.5	ENSG00000171428.13	1059	877.86	0.00	0.00	0.00	0.00
ENST00000517492.5	ENSG00000171428.13	2280	2098.86	0.00	0.00	0.00	0.00
ENST00000517574.5	ENSG00000171428.13	333	153.02	0.00	0.00	0.00	0.00
ENST00000517837.5	ENSG00000171428.13	538	357.01	0.00	0.00	0.00	0.00
ENST00000518029.5	ENSG00000171428.13	2162	1980.86	5.06	0.07	0.05	0.27
ENST00000519006.5	ENSG00000171428.13	804	622.88	0.00	0.00	0.00	0.00
ENST00000520546.1	ENSG00000171428.13	1446	1264.86	618.22	12.82	8.66	51.18
ENST00000541942.1	ENSG00000171428.13	1948	1766.86	10.02	0.15	0.10	0.59
ENST00000545197.2	ENSG00000171428.13	1827	1645.86	60.10	0.96	0.65	3.82
ENST00000167588.3	ENSG00000171431.3	1737	1555.86	1.00	0.02	0.01	100.00
ENST00000482529.1	ENSG00000171431.3	307	127.67	0.00	0.00	0.00	0.00
ENST00000303227.10	ENSG00000171433.11	735	553.90	0.00	0.00	0.00	0.00
ENST00000445229.1	ENSG00000171433.11	594	412.97	0.00	0.00	0.00	0.00
ENST00000463327.1	ENSG00000171433.11	506	325.04	2.00	0.16	0.11	100.00
ENST00000470676.1	ENSG00000171433.11	692	510.92	0.00	0.00	0.00	0.00
ENST00000339824.6	ENSG00000171435.13	17726	17544.86	0.00	0.00	0.00	0.00
ENST00000425217.5	ENSG00000171435.13	17008	16826.86	0.00	0.00	0.00	0.00
ENST00000543793.1	ENSG00000171435.13	477	296.08	0.00	0.00	0.00	0.00
ENST00000545002.1	ENSG00000171435.13	1512	1330.86	0.00	0.00	0.00	0.00
ENST00000301073.3	ENSG00000171443.6	1102	920.86	154.75	4.41	2.98	63.49
ENST00000589521.1	ENSG00000171443.6	489	308.06	0.00	0.00	0.00	0.00
ENST00000591046.1	ENSG00000171443.6	1260	1078.86	104.25	2.54	1.71	36.51
ENST00000302475.8	ENSG00000171444.17	8257	8075.86	449.46	1.46	0.99	17.49
ENST00000408903.6	ENSG00000171444.17	3476	3294.86	27.87	0.22	0.15	2.66
ENST00000502648.5	ENSG00000171444.17	757	575.89	15.55	0.71	0.48	8.49
ENST00000505604.1	ENSG00000171444.17	837	655.87	5.28	0.21	0.14	2.53
ENST00000506605.6	ENSG00000171444.17	857	675.87	7.87	0.31	0.21	3.66
ENST00000511242.1	ENSG00000171444.17	744	562.90	0.00	0.00	0.00	0.00
ENST00000511847.2	ENSG00000171444.17	840	658.87	34.15	1.36	0.92	16.29
ENST00000514701.5	ENSG00000171444.17	2855	2673.86	170.38	1.67	1.13	20.02
ENST00000515367.6	ENSG00000171444.17	3844	3662.86	336.44	2.41	1.63	28.86
ENST00000624689.3	ENSG00000171444.17	664	482.93	0.00	0.00	0.00	0.00
ENST00000301656.3	ENSG00000171446.6	1612	1430.86	0.00	0.00	0.00	0.00
ENST00000540723.1	ENSG00000171446.6	770	588.89	6.00	0.27	0.18	100.00
ENST00000373654.1	ENSG00000171448.8	2047	1865.86	383.69	5.40	3.64	97.63
ENST00000373656.3	ENSG00000171448.8	4443	4261.86	21.31	0.13	0.09	2.37
ENST00000302625.5	ENSG00000171450.5	2508	2326.86	6.00	0.07	0.05	100.00
ENST00000310045.7	ENSG00000171451.13	9531	9349.86	459.69	1.29	0.87	100.00
ENST00000304004.7	ENSG00000171453.17	1280	1098.86	76.15	1.82	1.23	2.62
ENST00000372344.6	ENSG00000171453.17	1119	937.86	67.97	1.90	1.28	2.74
ENST00000372389.7	ENSG00000171453.17	1355	1173.86	1442.10	32.23	21.77	46.39
ENST00000423780.1	ENSG00000171453.17	418	237.23	0.00	0.00	0.00	0.00
ENST00000428025.6	ENSG00000171453.17	576	394.98	0.00	0.00	0.00	0.00
ENST00000455605.2	ENSG00000171453.17	1882	1700.86	509.06	7.85	5.30	11.30
ENST00000481352.6	ENSG00000171453.17	1725	1543.86	1134.63	19.28	13.02	27.75
ENST00000488601.6	ENSG00000171453.17	973	791.86	0.00	0.00	0.00	0.00
ENST00000512472.5	ENSG00000171453.17	569	387.98	94.54	6.39	4.32	9.20
ENST00000306058.9	ENSG00000171456.16	6591	6409.86	10591.39	43.36	29.27	60.90
ENST00000375687.8	ENSG00000171456.16	7031	6849.86	452.31	1.73	1.17	2.43
ENST00000375689.5	ENSG00000171456.16	812	630.88	41.05	1.71	1.15	2.40
ENST00000470145.2	ENSG00000171456.16	1073	891.86	138.17	4.07	2.74	5.71
ENST00000497249.5	ENSG00000171456.16	296	117.08	7.30	1.64	1.11	2.30
ENST00000542461.5	ENSG00000171456.16	1068	886.86	2.69	0.08	0.05	0.11
ENST00000553345.5	ENSG00000171456.16	809	627.88	4.68	0.20	0.13	0.27
ENST00000555343.2	ENSG00000171456.16	1034	852.86	7.32	0.23	0.15	0.32
ENST00000555564.1	ENSG00000171456.16	658	476.93	85.70	4.71	3.18	6.62
ENST00000613218.4	ENSG00000171456.16	7038	6856.86	18.87	0.07	0.05	0.10
ENST00000619344.4	ENSG00000171456.16	550	369.00	188.52	13.40	9.05	18.83
ENST00000620121.4	ENSG00000171456.16	5374	5192.86	0.00	0.00	0.00	0.00
ENST00000304720.2	ENSG00000171459.3	936	754.86	0.00	0.00	0.00	0.00
ENST00000373684.1	ENSG00000171459.3	1044	862.86	4.54	0.14	0.09	100.00
ENST00000357338.3	ENSG00000171462.14	2038	1856.86	0.00	0.00	0.00	0.00
ENST00000372485.5	ENSG00000171462.14	1572	1390.86	20.92	0.39	0.27	2.00
ENST00000372488.7	ENSG00000171462.14	1590	1408.86	124.17	2.31	1.56	11.73
ENST00000430324.5	ENSG00000171462.14	1056	874.86	566.91	17.00	11.48	86.26
ENST00000293648.8	ENSG00000171466.9	12380	12198.86	66.85	0.14	0.10	0.29
ENST00000453372.6	ENSG00000171466.9	2111	1929.86	1463.32	19.90	13.43	39.57
ENST00000585350.1	ENSG00000171466.9	577	395.98	0.00	0.00	0.00	0.00
ENST00000585688.5	ENSG00000171466.9	1475	1293.86	399.06	8.09	5.46	16.10
ENST00000587392.5	ENSG00000171466.9	583	401.97	43.01	2.81	1.90	5.58
ENST00000588653.5	ENSG00000171466.9	585	403.97	5.91	0.38	0.26	0.76
ENST00000589542.1	ENSG00000171466.9	491	310.06	3.56	0.30	0.20	0.60
ENST00000590155.5	ENSG00000171466.9	1712	1530.86	1088.21	18.65	12.59	37.10
ENST00000361428.2	ENSG00000171467.15	8006	7824.86	9877.60	33.12	22.36	75.06
ENST00000605935.5	ENSG00000171467.15	3836	3654.86	116.72	0.84	0.57	1.90
ENST00000606599.1	ENSG00000171467.15	525	344.02	132.63	10.12	6.83	22.92
ENST00000607252.5	ENSG00000171467.15	1185	1003.86	2.05	0.05	0.04	0.12
ENST00000302851.7	ENSG00000171469.10	4693	4511.86	46.27	0.27	0.18	0.55
ENST00000326044.9	ENSG00000171469.10	2017	1835.86	895.14	12.79	8.64	26.02
ENST00000421525.5	ENSG00000171469.10	561	379.99	1.71	0.12	0.08	0.24
ENST00000424629.5	ENSG00000171469.10	4419	4237.86	22.63	0.14	0.09	0.29
ENST00000435550.5	ENSG00000171469.10	566	384.98	0.00	0.00	0.00	0.00
ENST00000443819.5	ENSG00000171469.10	956	774.86	59.28	2.01	1.36	4.08
ENST00000444519.5	ENSG00000171469.10	578	396.98	2.30	0.15	0.10	0.31
ENST00000444611.5	ENSG00000171469.10	1031	849.86	567.78	17.53	11.84	35.65
ENST00000444802.5	ENSG00000171469.10	912	730.87	2.96	0.11	0.07	0.22
ENST00000457965.5	ENSG00000171469.10	659	477.93	3.30	0.18	0.12	0.37
ENST00000465974.5	ENSG00000171469.10	625	443.95	49.82	2.94	1.99	5.99
ENST00000470932.5	ENSG00000171469.10	555	373.99	0.00	0.00	0.00	0.00
ENST00000471053.5	ENSG00000171469.10	581	399.97	0.00	0.00	0.00	0.00
ENST00000479943.5	ENSG00000171469.10	462	281.11	10.44	0.97	0.66	1.98
ENST00000480167.5	ENSG00000171469.10	494	313.05	0.00	0.00	0.00	0.00
ENST00000483768.1	ENSG00000171469.10	579	397.98	83.67	5.52	3.72	11.22
ENST00000485150.1	ENSG00000171469.10	326	146.16	0.00	0.00	0.00	0.00
ENST00000490893.5	ENSG00000171469.10	728	546.90	32.82	1.57	1.06	3.20
ENST00000494276.1	ENSG00000171469.10	568	386.98	52.60	3.57	2.41	7.25
ENST00000495503.5	ENSG00000171469.10	880	698.87	21.22	0.80	0.54	1.62
ENST00000497409.1	ENSG00000171469.10	555	373.99	7.06	0.50	0.33	1.01
ENST00000323571.8	ENSG00000171475.13	7474	7292.86	2799.40	10.07	6.80	45.17
ENST00000394103.7	ENSG00000171475.13	2378	2196.86	209.80	2.51	1.69	11.24
ENST00000494757.5	ENSG00000171475.13	2113	1931.86	0.00	0.00	0.00	0.00
ENST00000578304.1	ENSG00000171475.13	439	258.16	8.57	0.87	0.59	3.91
ENST00000578623.1	ENSG00000171475.13	554	372.99	9.81	0.69	0.47	3.09
ENST00000582781.5	ENSG00000171475.13	3163	2981.86	880.46	7.75	5.23	34.75
ENST00000583130.5	ENSG00000171475.13	1529	1347.86	14.35	0.28	0.19	1.25
ENST00000583268.1	ENSG00000171475.13	581	399.97	0.00	0.00	0.00	0.00
ENST00000584296.1	ENSG00000171475.13	572	390.98	0.00	0.00	0.00	0.00
ENST00000585043.5	ENSG00000171475.13	2693	2511.86	12.60	0.13	0.09	0.59
ENST00000317745.11	ENSG00000171476.21	1129	947.86	28.03	0.78	0.52	47.70
ENST00000337881.11	ENSG00000171476.21	1611	1429.86	0.00	0.00	0.00	0.00
ENST00000381255.7	ENSG00000171476.21	1164	982.86	12.33	0.33	0.22	20.24
ENST00000381260.7	ENSG00000171476.21	1141	959.86	0.00	0.00	0.00	0.00
ENST00000420433.5	ENSG00000171476.21	1543	1361.86	0.00	0.00	0.00	0.00
ENST00000503639.7	ENSG00000171476.21	1248	1066.86	16.39	0.40	0.27	24.79
ENST00000503864.2	ENSG00000171476.21	3203	3021.86	7.87	0.07	0.05	4.20
ENST00000506661.2	ENSG00000171476.21	2540	2358.86	0.00	0.00	0.00	0.00
ENST00000508121.2	ENSG00000171476.21	904	722.87	1.38	0.05	0.03	3.07
ENST00000553379.6	ENSG00000171476.21	1001	819.86	0.00	0.00	0.00	0.00
ENST00000554144.5	ENSG00000171476.21	1672	1490.86	0.00	0.00	0.00	0.00
ENST00000555760.6	ENSG00000171476.21	1139	957.86	0.00	0.00	0.00	0.00
ENST00000556376.6	ENSG00000171476.21	1064	882.86	0.00	0.00	0.00	0.00
ENST00000556614.6	ENSG00000171476.21	1138	956.86	0.00	0.00	0.00	0.00
ENST00000605395.1	ENSG00000171476.21	577	395.98	0.00	0.00	0.00	0.00
ENST00000304270.5	ENSG00000171478.7	595	413.96	11.27	0.71	0.48	100.00
ENST00000304820.3	ENSG00000171481.3	975	793.86	1.00	0.03	0.02	100.00
ENST00000376932.3	ENSG00000171483.13	562	380.99	0.00	0.00	0.00	0.00
ENST00000412590.6	ENSG00000171483.13	1461	1279.86	0.00	0.00	0.00	0.00
ENST00000509958.1	ENSG00000171483.13	336	155.96	0.00	0.00	0.00	0.00
ENST00000390649.7	ENSG00000171487.14	3888	3706.86	0.00	0.00	0.00	0.00
ENST00000597673.1	ENSG00000171487.14	668	486.93	0.00	0.00	0.00	0.00
ENST00000621651.4	ENSG00000171487.14	3885	3703.86	0.00	0.00	0.00	0.00
ENST00000370454.8	ENSG00000171488.14	7218	7036.86	1902.52	7.09	4.79	98.33
ENST00000416805.1	ENSG00000171488.14	1835	1653.86	0.00	0.00	0.00	0.00
ENST00000479252.1	ENSG00000171488.14	2993	2811.86	0.00	0.00	0.00	0.00
ENST00000482063.1	ENSG00000171488.14	504	323.04	1.48	0.12	0.08	1.67
ENST00000304355.9	ENSG00000171489.10	648	466.94	37.73	2.12	1.43	100.00
ENST00000376940.3	ENSG00000171489.10	571	389.98	0.00	0.00	0.00	0.00
ENST00000355674.9	ENSG00000171490.12	1323	1141.86	1244.70	28.60	19.31	7.23
ENST00000396503.7	ENSG00000171490.12	1470	1288.86	11614.37	236.44	159.65	59.77
ENST00000570767.5	ENSG00000171490.12	871	689.87	60.25	2.29	1.55	0.58
ENST00000571133.5	ENSG00000171490.12	5483	5301.86	2141.83	10.60	7.16	2.68
ENST00000571988.5	ENSG00000171490.12	509	328.04	0.00	0.00	0.00	0.00
ENST00000572090.5	ENSG00000171490.12	759	577.89	0.00	0.00	0.00	0.00
ENST00000573029.1	ENSG00000171490.12	766	584.89	0.00	0.00	0.00	0.00
ENST00000573251.5	ENSG00000171490.12	894	712.87	8.19	0.30	0.20	0.08
ENST00000573618.5	ENSG00000171490.12	710	528.91	788.61	39.12	26.42	9.89
ENST00000573791.1	ENSG00000171490.12	520	339.02	2.90	0.22	0.15	0.06
ENST00000574287.1	ENSG00000171490.12	485	304.07	779.47	67.26	45.42	17.00
ENST00000574823.5	ENSG00000171490.12	576	394.98	161.68	10.74	7.25	2.72
ENST00000337338.9	ENSG00000171492.14	3950	3768.86	410.43	2.86	1.93	6.55
ENST00000394593.7	ENSG00000171492.14	3345	3163.86	4845.20	40.18	27.13	92.12
ENST00000414841.1	ENSG00000171492.14	666	484.93	0.00	0.00	0.00	0.00
ENST00000441269.2	ENSG00000171492.14	905	723.87	5.90	0.21	0.14	0.49
ENST00000525774.5	ENSG00000171492.14	588	406.97	1.00	0.06	0.04	0.15
ENST00000527156.1	ENSG00000171492.14	922	740.86	8.47	0.30	0.20	0.69
ENST00000532201.5	ENSG00000171492.14	597	415.96	0.00	0.00	0.00	0.00
ENST00000399564.4	ENSG00000171495.16	5239	5057.86	0.00	0.00	0.00	0.00
ENST00000503890.5	ENSG00000171495.16	3932	3750.86	0.00	0.00	0.00	0.00
ENST00000506092.6	ENSG00000171495.16	3745	3563.86	1.00	0.01	0.00	100.00
ENST00000508575.1	ENSG00000171495.16	2294	2112.86	0.00	0.00	0.00	0.00
ENST00000511934.5	ENSG00000171495.16	600	418.96	0.00	0.00	0.00	0.00
ENST00000515297.5	ENSG00000171495.16	4178	3996.86	0.00	0.00	0.00	0.00
ENST00000304865.3	ENSG00000171496.3	930	748.86	5.00	0.18	0.12	100.00
ENST00000307720.3	ENSG00000171497.4	1823	1641.86	4346.75	69.47	46.90	28.89
ENST00000507213.1	ENSG00000171497.4	789	607.89	51.00	2.20	1.49	0.92
ENST00000512699.1	ENSG00000171497.4	594	412.97	2656.73	168.80	113.98	70.20
ENST00000373688.2	ENSG00000171501.8	1103	921.86	0.00	0.00	0.00	0.00
ENST00000616791.1	ENSG00000171501.8	924	742.86	0.00	0.00	0.00	0.00
ENST00000370571.6	ENSG00000171502.14	6825	6643.86	921.00	3.64	2.46	99.67
ENST00000426639.5	ENSG00000171502.14	6036	5854.86	0.00	0.00	0.00	0.00
ENST00000473734.1	ENSG00000171502.14	784	602.89	0.00	0.00	0.00	0.00
ENST00000485434.1	ENSG00000171502.14	2376	2194.86	1.00	0.01	0.01	0.33
ENST00000496682.2	ENSG00000171502.14	366	185.56	0.00	0.00	0.00	0.00
ENST00000307738.5	ENSG00000171503.11	1903	1721.86	1567.80	23.89	16.13	49.65
ENST00000436096.2	ENSG00000171503.11	590	408.97	0.00	0.00	0.00	0.00
ENST00000506422.1	ENSG00000171503.11	865	683.87	466.81	17.91	12.09	37.22
ENST00000507475.5	ENSG00000171503.11	767	585.89	0.00	0.00	0.00	0.00
ENST00000510353.5	ENSG00000171503.11	987	805.86	11.18	0.36	0.25	0.76
ENST00000511912.5	ENSG00000171503.11	3282	3100.86	508.02	4.30	2.90	8.93
ENST00000512251.5	ENSG00000171503.11	446	265.14	0.00	0.00	0.00	0.00
ENST00000514148.1	ENSG00000171503.11	667	485.93	30.71	1.66	1.12	3.45
ENST00000304880.2	ENSG00000171505.5	936	754.86	2.00	0.07	0.05	100.00
ENST00000619659.1	ENSG00000171505.5	939	757.86	0.00	0.00	0.00	0.00
ENST00000307765.9	ENSG00000171509.15	3842	3660.86	0.00	0.00	0.00	0.00
ENST00000342048.9	ENSG00000171509.15	3676	3494.86	0.00	0.00	0.00	0.00
ENST00000343542.9	ENSG00000171509.15	2130	1948.86	2.18	0.03	0.02	18.38
ENST00000423548.5	ENSG00000171509.15	3930	3748.86	6.75	0.05	0.03	29.62
ENST00000448688.6	ENSG00000171509.15	3861	3679.86	0.00	0.00	0.00	0.00
ENST00000460056.6	ENSG00000171509.15	2735	2553.86	8.07	0.08	0.06	52.00
ENST00000470033.2	ENSG00000171509.15	2175	1993.86	0.00	0.00	0.00	0.00
ENST00000471616.5	ENSG00000171509.15	1775	1593.86	0.00	0.00	0.00	0.00
ENST00000472969.1	ENSG00000171509.15	751	569.90	0.00	0.00	0.00	0.00
ENST00000484785.1	ENSG00000171509.15	569	387.98	0.00	0.00	0.00	0.00
ENST00000613319.4	ENSG00000171509.15	3771	3589.86	0.00	0.00	0.00	0.00
ENST00000370611.3	ENSG00000171517.5	1720	1538.86	396.09	6.75	4.56	93.72
ENST00000440886.1	ENSG00000171517.5	3345	3163.86	0.00	0.00	0.00	0.00
ENST00000491034.1	ENSG00000171517.5	871	689.87	11.91	0.45	0.31	6.28
ENST00000302472.3	ENSG00000171522.5	3848	3666.86	570.00	4.08	2.75	100.00
ENST00000509543.1	ENSG00000171522.5	234	60.23	0.00	0.00	0.00	0.00
ENST00000512578.1	ENSG00000171522.5	560	378.99	0.00	0.00	0.00	0.00
ENST00000513635.1	ENSG00000171522.5	537	356.01	0.00	0.00	0.00	0.00
ENST00000514343.1	ENSG00000171522.5	1279	1097.86	0.00	0.00	0.00	0.00
ENST00000306388.10	ENSG00000171530.13	2301	2119.86	112.73	1.40	0.94	1.40
ENST00000380377.8	ENSG00000171530.13	683	501.92	923.95	48.30	32.61	48.53
ENST00000517679.5	ENSG00000171530.13	545	364.00	496.08	35.76	24.15	35.93
ENST00000517881.1	ENSG00000171530.13	359	178.63	0.00	0.00	0.00	0.00
ENST00000518218.5	ENSG00000171530.13	717	535.91	207.81	10.17	6.87	10.22
ENST00000518338.6	ENSG00000171530.13	551	370.00	35.32	2.50	1.69	2.52
ENST00000520039.1	ENSG00000171530.13	157	8.90	0.00	0.00	0.00	0.00
ENST00000520361.5	ENSG00000171530.13	446	265.14	14.11	1.40	0.94	1.40
ENST00000522370.1	ENSG00000171530.13	435	254.17	0.00	0.00	0.00	0.00
ENST00000302584.4	ENSG00000171532.4	2041	1859.86	0.00	0.00	0.00	0.00
ENST00000580874.1	ENSG00000171532.4	6242	6060.86	0.00	0.00	0.00	0.00
ENST00000304771.7	ENSG00000171533.11	3334	3152.86	0.00	0.00	0.00	0.00
ENST00000434603.2	ENSG00000171533.11	4329	4147.86	29.66	0.19	0.13	5.97
ENST00000526689.1	ENSG00000171533.11	346	165.80	0.00	0.00	0.00	0.00
ENST00000526740.3	ENSG00000171533.11	1755	1573.86	177.34	2.96	2.00	94.03
ENST00000306422.4	ENSG00000171540.7	3669	3487.86	1.00	0.01	0.01	100.00
ENST00000515716.1	ENSG00000171540.7	955	773.86	0.00	0.00	0.00	0.00
ENST00000304546.5	ENSG00000171551.11	2865	2683.86	2.66	0.03	0.02	32.44
ENST00000409941.1	ENSG00000171551.11	2322	2140.86	0.00	0.00	0.00	0.00
ENST00000411860.5	ENSG00000171551.11	833	651.88	1.34	0.05	0.04	67.56
ENST00000482346.1	ENSG00000171551.11	2965	2783.86	0.00	0.00	0.00	0.00
ENST00000307677.4	ENSG00000171552.12	2610	2428.86	0.00	0.00	0.00	0.00
ENST00000376055.8	ENSG00000171552.12	2383	2201.86	119.34	1.42	0.96	3.00
ENST00000376062.6	ENSG00000171552.12	2578	2396.86	4108.52	44.98	30.37	94.80
ENST00000420488.5	ENSG00000171552.12	820	638.88	0.00	0.00	0.00	0.00
ENST00000422920.1	ENSG00000171552.12	1157	975.86	0.00	0.00	0.00	0.00
ENST00000434194.1	ENSG00000171552.12	381	200.43	0.00	0.00	0.00	0.00
ENST00000439267.1	ENSG00000171552.12	781	599.89	0.00	0.00	0.00	0.00
ENST00000450273.1	ENSG00000171552.12	894	712.87	28.43	1.05	0.71	2.21
ENST00000456404.5	ENSG00000171552.12	914	732.86	0.00	0.00	0.00	0.00
ENST00000336098.7	ENSG00000171557.16	1659	1477.86	0.00	0.00	0.00	0.00
ENST00000393846.6	ENSG00000171557.16	641	459.94	0.00	0.00	0.00	0.00
ENST00000404648.7	ENSG00000171557.16	1760	1578.86	214.85	3.57	2.41	25.82
ENST00000405164.5	ENSG00000171557.16	1539	1357.86	314.30	6.07	4.10	43.91
ENST00000407946.5	ENSG00000171557.16	1636	1454.86	0.00	0.00	0.00	0.00
ENST00000443553.5	ENSG00000171557.16	789	607.89	0.00	0.00	0.00	0.00
ENST00000464532.5	ENSG00000171557.16	703	521.91	0.00	0.00	0.00	0.00
ENST00000465336.1	ENSG00000171557.16	722	540.91	0.00	0.00	0.00	0.00
ENST00000465913.1	ENSG00000171557.16	1573	1391.86	207.96	3.92	2.65	28.35
ENST00000473393.5	ENSG00000171557.16	996	814.86	1.09	0.03	0.02	0.25
ENST00000484695.1	ENSG00000171557.16	354	173.69	1.19	0.18	0.12	1.30
ENST00000492082.5	ENSG00000171557.16	2031	1849.86	3.61	0.05	0.03	0.37
ENST00000302053.7	ENSG00000171560.14	3678	3496.86	49.20	0.37	0.25	6.48
ENST00000403106.7	ENSG00000171560.14	2248	2066.86	419.80	5.33	3.60	93.52
ENST00000622532.1	ENSG00000171560.14	1130	948.86	0.00	0.00	0.00	0.00
ENST00000305159.3	ENSG00000171561.3	1042	860.86	0.00	0.00	0.00	0.00
ENST00000302068.8	ENSG00000171564.11	1975	1793.86	30.38	0.44	0.30	10.67
ENST00000425838.5	ENSG00000171564.11	565	383.98	0.00	0.00	0.00	0.00
ENST00000473984.1	ENSG00000171564.11	665	483.93	3.32	0.18	0.12	4.32
ENST00000497097.5	ENSG00000171564.11	574	392.98	7.65	0.51	0.34	12.26
ENST00000498375.2	ENSG00000171564.11	970	788.86	0.00	0.00	0.00	0.00
ENST00000502545.5	ENSG00000171564.11	1320	1138.86	22.64	0.52	0.35	12.52
ENST00000509493.1	ENSG00000171564.11	1164	982.86	94.01	2.51	1.69	60.24
ENST00000302078.9	ENSG00000171566.11	1673	1491.86	3607.16	63.44	42.84	42.85
ENST00000499023.6	ENSG00000171566.11	3351	3169.86	38.28	0.32	0.21	0.21
ENST00000503251.5	ENSG00000171566.11	365	184.57	12.96	1.84	1.24	1.24
ENST00000503751.5	ENSG00000171566.11	873	691.87	97.79	3.71	2.50	2.51
ENST00000504341.1	ENSG00000171566.11	723	541.91	401.16	19.42	13.12	13.12
ENST00000506192.5	ENSG00000171566.11	855	673.87	2.00	0.08	0.05	0.05
ENST00000506627.5	ENSG00000171566.11	998	816.86	554.53	17.81	12.03	12.03
ENST00000506918.1	ENSG00000171566.11	543	362.00	51.14	3.71	2.50	2.50
ENST00000507125.1	ENSG00000171566.11	522	341.02	136.29	10.49	7.08	7.08
ENST00000509975.5	ENSG00000171566.11	572	390.98	0.00	0.00	0.00	0.00
ENST00000512719.5	ENSG00000171566.11	749	567.90	56.08	2.59	1.75	1.75
ENST00000512773.1	ENSG00000171566.11	570	388.98	335.33	22.62	15.27	15.28
ENST00000515520.1	ENSG00000171566.11	576	394.98	30.29	2.01	1.36	1.36
ENST00000594136.1	ENSG00000171570.10	2554	2372.86	0.00	0.00	0.00	0.00
ENST00000596216.1	ENSG00000171570.10	624	442.95	0.00	0.00	0.00	0.00
ENST00000601949.5	ENSG00000171570.10	482	301.07	15.93	1.39	0.94	100.00
ENST00000306910.8	ENSG00000171574.17	2332	2150.86	158.16	1.93	1.30	14.57
ENST00000322834.7	ENSG00000171574.17	1042	860.86	18.44	0.56	0.38	4.24
ENST00000593920.5	ENSG00000171574.17	2187	2005.86	332.33	4.35	2.94	32.83
ENST00000594993.1	ENSG00000171574.17	564	382.99	0.00	0.00	0.00	0.00
ENST00000596281.1	ENSG00000171574.17	575	393.98	10.03	0.67	0.45	5.04
ENST00000596921.5	ENSG00000171574.17	591	409.97	20.82	1.33	0.90	10.06
ENST00000598901.1	ENSG00000171574.17	562	380.99	0.00	0.00	0.00	0.00
ENST00000599145.1	ENSG00000171574.17	2709	2527.86	377.01	3.91	2.64	29.56
ENST00000599238.5	ENSG00000171574.17	2288	2106.86	39.21	0.49	0.33	3.69
ENST00000400454.5	ENSG00000171587.14	8552	8370.86	0.00	0.00	0.00	0.00
ENST00000404019.2	ENSG00000171587.14	5374	5192.86	0.00	0.00	0.00	0.00
ENST00000617870.4	ENSG00000171587.14	6176	5994.86	7.00	0.03	0.02	100.00
ENST00000311014.10	ENSG00000171595.13	2236	2054.86	0.00	0.00	0.00	0.00
ENST00000446837.2	ENSG00000171595.13	2474	2292.86	0.93	0.01	0.01	92.97
ENST00000579055.5	ENSG00000171595.13	1993	1811.86	0.00	0.00	0.00	0.00
ENST00000579312.1	ENSG00000171595.13	720	538.91	0.00	0.00	0.00	0.00
ENST00000579490.5	ENSG00000171595.13	2475	2293.86	0.07	0.00	0.00	7.03
ENST00000582036.5	ENSG00000171595.13	2240	2058.86	0.00	0.00	0.00	0.00
ENST00000305141.4	ENSG00000171596.6	3298	3116.86	33.00	0.28	0.19	100.00
ENST00000361311.4	ENSG00000171603.16	4647	4465.86	10520.68	61.81	41.74	74.22
ENST00000377298.8	ENSG00000171603.16	5221	5039.86	3416.10	17.78	12.01	21.36
ENST00000435891.5	ENSG00000171603.16	3829	3647.86	172.73	1.24	0.84	1.49
ENST00000464286.1	ENSG00000171603.16	563	381.99	28.43	1.95	1.32	2.34
ENST00000477264.1	ENSG00000171603.16	2169	1987.86	37.05	0.49	0.33	0.59
ENST00000302517.7	ENSG00000171604.11	2658	2476.86	3082.13	32.65	22.05	26.89
ENST00000502295.1	ENSG00000171604.11	503	322.04	0.00	0.00	0.00	0.00
ENST00000502336.5	ENSG00000171604.11	581	399.97	7.20	0.47	0.32	0.39
ENST00000502716.1	ENSG00000171604.11	900	718.87	0.00	0.00	0.00	0.00
ENST00000503511.1	ENSG00000171604.11	506	325.04	0.00	0.00	0.00	0.00
ENST00000504844.1	ENSG00000171604.11	777	595.89	0.00	0.00	0.00	0.00
ENST00000504944.1	ENSG00000171604.11	568	386.98	0.00	0.00	0.00	0.00
ENST00000505812.1	ENSG00000171604.11	353	172.71	0.00	0.00	0.00	0.00
ENST00000507139.5	ENSG00000171604.11	472	291.09	2.24	0.20	0.14	0.17
ENST00000509238.1	ENSG00000171604.11	542	361.00	0.00	0.00	0.00	0.00
ENST00000511048.1	ENSG00000171604.11	1892	1710.86	3845.87	58.98	39.83	48.57
ENST00000511457.1	ENSG00000171604.11	810	628.88	0.00	0.00	0.00	0.00
ENST00000511591.1	ENSG00000171604.11	442	261.15	0.00	0.00	0.00	0.00
ENST00000512816.1	ENSG00000171604.11	558	376.99	0.00	0.00	0.00	0.00
ENST00000515038.1	ENSG00000171604.11	760	578.89	642.55	29.12	19.67	23.98
ENST00000520967.1	ENSG00000171604.11	878	696.87	0.00	0.00	0.00	0.00
ENST00000326804.8	ENSG00000171606.17	2447	2265.86	1177.11	13.63	9.20	75.66
ENST00000345813.7	ENSG00000171606.17	2678	2496.86	17.97	0.19	0.13	1.05
ENST00000424679.6	ENSG00000171606.17	2539	2357.86	136.96	1.52	1.03	8.46
ENST00000594248.1	ENSG00000171606.17	2156	1974.86	39.60	0.53	0.36	2.92
ENST00000594839.5	ENSG00000171606.17	544	363.00	0.00	0.00	0.00	0.00
ENST00000595146.1	ENSG00000171606.17	4852	4670.86	133.62	0.75	0.51	4.17
ENST00000597528.1	ENSG00000171606.17	709	527.91	2.79	0.14	0.09	0.77
ENST00000600704.5	ENSG00000171606.17	467	286.10	0.00	0.00	0.00	0.00
ENST00000601995.1	ENSG00000171606.17	338	157.93	0.00	0.00	0.00	0.00
ENST00000610905.4	ENSG00000171606.17	2559	2377.86	0.00	0.00	0.00	0.00
ENST00000615675.4	ENSG00000171606.17	1259	1077.86	0.00	0.00	0.00	0.00
ENST00000617501.4	ENSG00000171606.17	2538	2356.86	112.96	1.26	0.85	6.98
ENST00000619307.4	ENSG00000171606.17	1566	1384.86	0.00	0.00	0.00	0.00
ENST00000621145.4	ENSG00000171606.17	1646	1464.86	0.00	0.00	0.00	0.00
ENST00000361110.6	ENSG00000171608.15	3508	3326.86	0.00	0.00	0.00	0.00
ENST00000377346.8	ENSG00000171608.15	5203	5021.86	1190.92	6.22	4.20	79.29
ENST00000479223.1	ENSG00000171608.15	539	358.01	14.29	1.05	0.71	13.35
ENST00000481137.1	ENSG00000171608.15	386	205.40	4.11	0.52	0.35	6.69
ENST00000484851.1	ENSG00000171608.15	515	334.03	0.00	0.00	0.00	0.00
ENST00000536656.5	ENSG00000171608.15	5483	5301.86	0.00	0.00	0.00	0.00
ENST00000543390.2	ENSG00000171608.15	3503	3321.86	0.00	0.00	0.00	0.00
ENST00000628140.2	ENSG00000171608.15	5483	5301.86	10.69	0.05	0.04	0.67
ENST00000304672.5	ENSG00000171611.9	1080	898.86	0.00	0.00	0.00	0.00
ENST00000441198.4	ENSG00000171611.9	1005	823.86	0.00	0.00	0.00	0.00
ENST00000446507.5	ENSG00000171611.9	759	577.89	36.00	1.63	1.10	100.00
ENST00000616441.2	ENSG00000171611.9	1125	943.86	0.00	0.00	0.00	0.00
ENST00000302692.6	ENSG00000171612.6	3854	3672.86	3043.06	21.74	14.68	100.00
ENST00000302351.8	ENSG00000171617.13	5520	5338.86	923.01	4.54	3.06	96.63
ENST00000508331.1	ENSG00000171617.13	1405	1223.86	0.00	0.00	0.00	0.00
ENST00000509127.2	ENSG00000171617.13	584	402.97	0.00	0.00	0.00	0.00
ENST00000509284.1	ENSG00000171617.13	571	389.98	0.00	0.00	0.00	0.00
ENST00000510316.5	ENSG00000171617.13	5381	5199.86	0.00	0.00	0.00	0.00
ENST00000537006.1	ENSG00000171617.13	2024	1842.86	0.00	0.00	0.00	0.00
ENST00000618628.4	ENSG00000171617.13	5657	5475.86	32.99	0.16	0.11	3.37
ENST00000328089.10	ENSG00000171621.13	3120	2938.86	2836.30	25.32	17.10	54.62
ENST00000357898.3	ENSG00000171621.13	1439	1257.86	1008.70	21.04	14.21	45.38
ENST00000377399.2	ENSG00000171621.13	1007	825.86	0.00	0.00	0.00	0.00
ENST00000450402.1	ENSG00000171621.13	822	640.88	0.00	0.00	0.00	0.00
ENST00000349767.6	ENSG00000171631.14	1700	1518.86	49.12	0.85	0.57	5.07
ENST00000393590.2	ENSG00000171631.14	2398	2216.86	150.61	1.78	1.20	10.65
ENST00000393591.5	ENSG00000171631.14	1829	1647.86	0.00	0.00	0.00	0.00
ENST00000393592.6	ENSG00000171631.14	1515	1333.86	292.93	5.76	3.89	34.43
ENST00000535931.1	ENSG00000171631.14	800	618.88	164.88	6.99	4.72	41.77
ENST00000536225.1	ENSG00000171631.14	335	154.98	0.00	0.00	0.00	0.00
ENST00000538328.1	ENSG00000171631.14	1425	1243.86	11.11	0.23	0.16	1.40
ENST00000540124.5	ENSG00000171631.14	2351	2169.86	0.00	0.00	0.00	0.00
ENST00000540342.5	ENSG00000171631.14	1611	1429.86	29.69	0.54	0.37	3.26
ENST00000542092.5	ENSG00000171631.14	1674	1492.86	32.66	0.57	0.39	3.43
ENST00000544437.5	ENSG00000171631.14	741	559.90	0.00	0.00	0.00	0.00
ENST00000618468.4	ENSG00000171631.14	2431	2249.86	0.00	0.00	0.00	0.00
ENST00000306378.10	ENSG00000171634.16	9688	9506.86	3491.42	9.64	6.51	6.36
ENST00000321892.8	ENSG00000171634.16	11292	11110.86	3504.21	8.28	5.59	5.46
ENST00000335221.9	ENSG00000171634.16	2627	2445.86	1126.48	12.08	8.16	7.97
ENST00000342579.7	ENSG00000171634.16	4041	3859.86	2417.90	16.44	11.10	10.84
ENST00000424123.7	ENSG00000171634.16	8295	8113.86	6134.81	19.84	13.40	13.09
ENST00000467104.2	ENSG00000171634.16	550	369.00	261.49	18.59	12.56	12.26
ENST00000544491.2	ENSG00000171634.16	409	228.27	17.43	2.00	1.35	1.32
ENST00000544778.6	ENSG00000171634.16	7573	7391.86	420.20	1.49	1.01	0.98
ENST00000577770.1	ENSG00000171634.16	475	294.08	0.00	0.00	0.00	0.00
ENST00000577837.1	ENSG00000171634.16	594	412.97	73.82	4.69	3.17	3.09
ENST00000578307.1	ENSG00000171634.16	2121	1939.86	60.68	0.82	0.55	0.54
ENST00000579173.1	ENSG00000171634.16	770	588.89	80.94	3.61	2.43	2.38
ENST00000580465.5	ENSG00000171634.16	1951	1769.86	44.99	0.67	0.45	0.44
ENST00000581258.5	ENSG00000171634.16	1582	1400.86	961.80	18.01	12.16	11.88
ENST00000582406.1	ENSG00000171634.16	378	197.45	3.54	0.47	0.32	0.31
ENST00000582467.1	ENSG00000171634.16	1015	833.86	895.78	28.19	19.03	18.59
ENST00000583990.1	ENSG00000171634.16	464	283.10	0.00	0.00	0.00	0.00
ENST00000584931.1	ENSG00000171634.16	571	389.98	100.94	6.79	4.59	4.48
ENST00000317593.8	ENSG00000171643.13	1468	1286.86	0.00	0.00	0.00	0.00
ENST00000513010.5	ENSG00000171643.13	1017	835.86	4.23	0.13	0.09	15.24
ENST00000613039.1	ENSG00000171643.13	671	489.93	13.77	0.74	0.50	84.76
ENST00000307468.4	ENSG00000171649.11	2510	2328.86	0.00	0.00	0.00	0.00
ENST00000536878.6	ENSG00000171649.11	4144	3962.86	0.00	0.00	0.00	0.00
ENST00000597219.1	ENSG00000171649.11	584	402.97	2.41	0.16	0.11	8.49
ENST00000597850.1	ENSG00000171649.11	4181	3999.86	8.45	0.06	0.04	3.00
ENST00000598689.1	ENSG00000171649.11	534	353.01	0.00	0.00	0.00	0.00
ENST00000598726.1	ENSG00000171649.11	572	390.98	0.00	0.00	0.00	0.00
ENST00000599456.1	ENSG00000171649.11	2860	2678.86	144.63	1.42	0.96	76.62
ENST00000600053.5	ENSG00000171649.11	720	538.91	4.52	0.22	0.15	11.89
ENST00000302548.4	ENSG00000171657.5	3349	3167.86	315.00	2.61	1.76	100.00
ENST00000497180.1	ENSG00000171657.5	503	322.04	0.00	0.00	0.00	0.00
ENST00000306399.3	ENSG00000171658.8	891	709.87	11.82	0.44	0.30	21.34
ENST00000416764.5	ENSG00000171658.8	1192	1010.86	19.46	0.51	0.34	24.67
ENST00000422108.5	ENSG00000171658.8	571	389.98	0.00	0.00	0.00	0.00
ENST00000423298.5	ENSG00000171658.8	1792	1610.86	18.94	0.31	0.21	15.07
ENST00000436375.5	ENSG00000171658.8	574	392.98	0.00	0.00	0.00	0.00
ENST00000441600.1	ENSG00000171658.8	330	150.08	0.00	0.00	0.00	0.00
ENST00000445507.1	ENSG00000171658.8	569	387.98	11.78	0.80	0.54	38.93
ENST00000378138.5	ENSG00000171659.13	1815	1633.86	81.26	1.30	0.88	2.80
ENST00000378142.8	ENSG00000171659.13	1928	1746.86	3020.74	45.37	30.64	97.20
ENST00000620846.1	ENSG00000171659.13	1282	1100.86	0.00	0.00	0.00	0.00
ENST00000307548.2	ENSG00000171671.6	1683	1501.86	0.00	0.00	0.00	0.00
ENST00000340850.9	ENSG00000171680.20	4715	4533.86	44.24	0.26	0.17	2.58
ENST00000377725.5	ENSG00000171680.20	3475	3293.86	4.64	0.04	0.02	0.37
ENST00000377728.7	ENSG00000171680.20	3613	3431.86	0.00	0.00	0.00	0.00
ENST00000377732.5	ENSG00000171680.20	3753	3571.86	31.59	0.23	0.16	2.34
ENST00000377740.4	ENSG00000171680.20	3550	3368.86	2.39	0.02	0.01	0.19
ENST00000377748.5	ENSG00000171680.20	5221	5039.86	0.00	0.00	0.00	0.00
ENST00000400913.5	ENSG00000171680.20	4698	4516.86	0.00	0.00	0.00	0.00
ENST00000400915.7	ENSG00000171680.20	3697	3515.86	61.52	0.46	0.31	4.63
ENST00000487949.4	ENSG00000171680.20	2664	2482.86	837.69	8.85	5.98	89.28
ENST00000489097.5	ENSG00000171680.20	4968	4786.86	10.92	0.06	0.04	0.60
ENST00000535355.5	ENSG00000171680.20	4725	4543.86	0.00	0.00	0.00	0.00
ENST00000537245.5	ENSG00000171680.20	4794	4612.86	0.00	0.00	0.00	0.00
ENST00000261168.8	ENSG00000171681.12	8878	8696.86	36.45	0.11	0.07	0.21
ENST00000396279.2	ENSG00000171681.12	1727	1545.86	0.00	0.00	0.00	0.00
ENST00000428217.6	ENSG00000171681.12	555	373.99	0.00	0.00	0.00	0.00
ENST00000534828.1	ENSG00000171681.12	550	369.00	0.00	0.00	0.00	0.00
ENST00000535132.1	ENSG00000171681.12	572	390.98	0.00	0.00	0.00	0.00
ENST00000535179.1	ENSG00000171681.12	746	564.90	26.71	1.24	0.84	2.40
ENST00000535738.1	ENSG00000171681.12	619	437.95	0.00	0.00	0.00	0.00
ENST00000536279.1	ENSG00000171681.12	571	389.98	0.00	0.00	0.00	0.00
ENST00000536444.5	ENSG00000171681.12	8774	8592.86	118.02	0.36	0.24	0.70
ENST00000537653.5	ENSG00000171681.12	3563	3381.86	159.97	1.24	0.84	2.40
ENST00000538511.5	ENSG00000171681.12	558	376.99	0.00	0.00	0.00	0.00
ENST00000539057.1	ENSG00000171681.12	573	391.98	0.00	0.00	0.00	0.00
ENST00000539659.5	ENSG00000171681.12	2298	2116.86	0.00	0.00	0.00	0.00
ENST00000540793.5	ENSG00000171681.12	4142	3960.86	4806.53	31.84	21.50	61.60
ENST00000541056.1	ENSG00000171681.12	570	388.98	0.00	0.00	0.00	0.00
ENST00000541654.1	ENSG00000171681.12	2688	2506.86	73.40	0.77	0.52	1.49
ENST00000542508.1	ENSG00000171681.12	580	398.97	0.00	0.00	0.00	0.00
ENST00000542514.5	ENSG00000171681.12	575	393.98	0.00	0.00	0.00	0.00
ENST00000542967.1	ENSG00000171681.12	564	382.99	0.00	0.00	0.00	0.00
ENST00000542991.1	ENSG00000171681.12	574	392.98	0.00	0.00	0.00	0.00
ENST00000543189.5	ENSG00000171681.12	4887	4705.86	214.98	1.20	0.81	2.32
ENST00000544627.5	ENSG00000171681.12	4847	4665.86	2654.91	14.93	10.08	28.88
ENST00000545723.1	ENSG00000171681.12	577	395.98	0.00	0.00	0.00	0.00
ENST00000545769.1	ENSG00000171681.12	568	386.98	0.00	0.00	0.00	0.00
ENST00000302096.4	ENSG00000171695.10	761	579.89	1.56	0.07	0.05	56.28
ENST00000308906.6	ENSG00000171695.10	868	686.87	1.44	0.05	0.04	43.72
ENST00000332298.9	ENSG00000171700.13	1510	1328.86	287.69	5.68	3.84	75.11
ENST00000395042.1	ENSG00000171700.13	1593	1411.86	101.31	1.88	1.27	24.89
ENST00000479996.1	ENSG00000171700.13	215	44.62	0.00	0.00	0.00	0.00
ENST00000493165.1	ENSG00000171700.13	813	631.88	0.00	0.00	0.00	0.00
ENST00000339217.8	ENSG00000171703.16	953	771.86	8.83	0.30	0.20	0.42
ENST00000343484.9	ENSG00000171703.16	1235	1053.86	1008.57	25.11	16.96	34.97
ENST00000361317.6	ENSG00000171703.16	1427	1245.86	0.00	0.00	0.00	0.00
ENST00000395053.7	ENSG00000171703.16	1733	1551.86	53.43	0.90	0.61	1.26
ENST00000415602.5	ENSG00000171703.16	726	544.90	0.00	0.00	0.00	0.00
ENST00000440819.5	ENSG00000171703.16	1083	901.86	0.00	0.00	0.00	0.00
ENST00000458442.1	ENSG00000171703.16	941	759.86	146.29	5.05	3.41	7.04
ENST00000461072.5	ENSG00000171703.16	822	640.88	18.15	0.74	0.50	1.04
ENST00000465111.5	ENSG00000171703.16	2357	2175.86	77.39	0.93	0.63	1.30
ENST00000465433.5	ENSG00000171703.16	644	462.94	9.21	0.52	0.35	0.73
ENST00000470559.5	ENSG00000171703.16	296	117.08	0.00	0.00	0.00	0.00
ENST00000475236.1	ENSG00000171703.16	711	529.91	224.60	11.12	7.51	15.49
ENST00000475792.1	ENSG00000171703.16	655	473.93	0.00	0.00	0.00	0.00
ENST00000476113.1	ENSG00000171703.16	421	240.22	22.39	2.45	1.65	3.41
ENST00000477783.5	ENSG00000171703.16	619	437.95	210.30	12.60	8.51	17.55
ENST00000487164.5	ENSG00000171703.16	1060	878.86	0.00	0.00	0.00	0.00
ENST00000495168.1	ENSG00000171703.16	670	488.93	224.83	12.07	8.15	16.81
ENST00000302247.2	ENSG00000171711.2	380	199.44	0.00	0.00	0.00	0.00
ENST00000324559.8	ENSG00000171714.10	6651	6469.86	12.07	0.05	0.03	27.77
ENST00000532043.1	ENSG00000171714.10	786	604.89	2.93	0.13	0.09	72.23
ENST00000305264.7	ENSG00000171720.9	1959	1777.86	846.79	12.50	8.44	28.85
ENST00000459727.5	ENSG00000171720.9	524	343.02	7.95	0.61	0.41	1.40
ENST00000467533.5	ENSG00000171720.9	663	481.93	0.00	0.00	0.00	0.00
ENST00000469207.5	ENSG00000171720.9	829	647.88	5.24	0.21	0.14	0.49
ENST00000469550.6	ENSG00000171720.9	1952	1770.86	270.60	4.01	2.71	9.26
ENST00000471968.1	ENSG00000171720.9	529	348.01	22.70	1.71	1.16	3.95
ENST00000475549.1	ENSG00000171720.9	297	118.04	8.49	1.89	1.27	4.36
ENST00000476739.5	ENSG00000171720.9	422	241.22	14.63	1.59	1.07	3.67
ENST00000486618.1	ENSG00000171720.9	711	529.91	64.79	3.21	2.17	7.41
ENST00000490808.1	ENSG00000171720.9	605	423.96	61.23	3.79	2.56	8.75
ENST00000491581.5	ENSG00000171720.9	777	595.89	163.27	7.19	4.85	16.60
ENST00000492407.1	ENSG00000171720.9	782	600.89	78.84	3.44	2.32	7.95
ENST00000492506.1	ENSG00000171720.9	830	648.88	17.58	0.71	0.48	1.64
ENST00000495485.1	ENSG00000171720.9	797	615.88	50.07	2.13	1.44	4.93
ENST00000519474.5	ENSG00000171720.9	736	554.90	6.83	0.32	0.22	0.75
ENST00000523088.5	ENSG00000171720.9	699	517.91	0.00	0.00	0.00	0.00
ENST00000367935.9	ENSG00000171722.12	1711	1529.86	1.00	0.02	0.01	100.00
ENST00000493255.1	ENSG00000171722.12	447	266.14	0.00	0.00	0.00	0.00
ENST00000315266.9	ENSG00000171723.15	4193	4011.86	562.11	3.68	2.48	18.56
ENST00000459628.5	ENSG00000171723.15	1723	1541.86	0.00	0.00	0.00	0.00
ENST00000478722.5	ENSG00000171723.15	4297	4115.86	711.28	4.53	3.06	22.89
ENST00000543237.5	ENSG00000171723.15	2459	2277.86	20.47	0.24	0.16	1.19
ENST00000544752.6	ENSG00000171723.15	2514	2332.86	0.00	0.00	0.00	0.00
ENST00000553936.5	ENSG00000171723.15	574	392.98	0.00	0.00	0.00	0.00
ENST00000555456.1	ENSG00000171723.15	841	659.87	0.00	0.00	0.00	0.00
ENST00000555503.1	ENSG00000171723.15	655	473.93	32.38	1.79	1.21	9.05
ENST00000555527.1	ENSG00000171723.15	493	312.06	2.37	0.20	0.13	1.01
ENST00000555668.5	ENSG00000171723.15	550	369.00	0.00	0.00	0.00	0.00
ENST00000556020.1	ENSG00000171723.15	562	380.99	0.00	0.00	0.00	0.00
ENST00000556240.1	ENSG00000171723.15	404	223.29	68.39	8.04	5.43	40.57
ENST00000556501.1	ENSG00000171723.15	435	254.17	4.86	0.50	0.34	2.53
ENST00000556633.5	ENSG00000171723.15	512	331.03	7.71	0.61	0.41	3.09
ENST00000557654.5	ENSG00000171723.15	503	322.04	0.00	0.00	0.00	0.00
ENST00000557678.1	ENSG00000171723.15	592	410.97	3.42	0.22	0.15	1.10
ENST00000302536.2	ENSG00000171724.2	3825	3643.86	158.00	1.14	0.77	100.00
ENST00000563850.1	ENSG00000171724.2	615	433.95	0.00	0.00	0.00	0.00
ENST00000376008.2	ENSG00000171729.13	1931	1749.86	19.09	0.29	0.19	0.77
ENST00000376014.7	ENSG00000171729.13	1843	1661.86	0.00	0.00	0.00	0.00
ENST00000400796.7	ENSG00000171729.13	1842	1660.86	1269.95	20.06	13.55	54.03
ENST00000428417.5	ENSG00000171729.13	1942	1760.86	0.00	0.00	0.00	0.00
ENST00000434578.6	ENSG00000171729.13	1861	1679.86	82.51	1.29	0.87	3.47
ENST00000451326.6	ENSG00000171729.13	766	584.89	345.45	15.50	10.46	41.73
ENST00000303635.11	ENSG00000171735.18	8444	8262.86	2472.01	7.85	5.30	3.15
ENST00000461311.1	ENSG00000171735.18	431	250.19	1082.04	113.48	76.63	45.48
ENST00000461580.5	ENSG00000171735.18	826	644.88	27.25	1.11	0.75	0.44
ENST00000467267.1	ENSG00000171735.18	664	482.93	0.00	0.00	0.00	0.00
ENST00000467404.6	ENSG00000171735.18	546	365.00	0.00	0.00	0.00	0.00
ENST00000470648.5	ENSG00000171735.18	766	584.89	9.70	0.44	0.29	0.17
ENST00000472283.1	ENSG00000171735.18	384	203.41	5.92	0.76	0.52	0.31
ENST00000473578.5	ENSG00000171735.18	567	385.98	967.80	65.79	44.42	26.37
ENST00000476163.5	ENSG00000171735.18	863	681.87	325.35	12.52	8.45	5.02
ENST00000476864.1	ENSG00000171735.18	714	532.91	0.00	0.00	0.00	0.00
ENST00000482934.1	ENSG00000171735.18	743	561.90	0.00	0.00	0.00	0.00
ENST00000486138.1	ENSG00000171735.18	392	211.36	16.29	2.02	1.37	0.81
ENST00000490738.5	ENSG00000171735.18	538	357.01	486.97	35.79	24.17	14.34
ENST00000490905.5	ENSG00000171735.18	2053	1871.86	452.93	6.35	4.29	2.54
ENST00000495233.5	ENSG00000171735.18	3247	3065.86	0.00	0.00	0.00	0.00
ENST00000557126.5	ENSG00000171735.18	486	305.07	39.74	3.42	2.31	1.37
ENST00000307751.8	ENSG00000171747.8	1535	1353.86	7.46	0.14	0.10	17.83
ENST00000594209.1	ENSG00000171747.8	566	384.98	1.00	0.07	0.05	8.41
ENST00000595278.5	ENSG00000171747.8	1345	1163.86	0.00	0.00	0.00	0.00
ENST00000595291.5	ENSG00000171747.8	691	509.92	6.54	0.34	0.23	41.49
ENST00000595342.1	ENSG00000171747.8	413	232.25	0.00	0.00	0.00	0.00
ENST00000596628.5	ENSG00000171747.8	491	310.06	2.92	0.25	0.17	30.52
ENST00000597153.5	ENSG00000171747.8	969	787.86	0.00	0.00	0.00	0.00
ENST00000597803.1	ENSG00000171747.8	328	148.12	0.08	0.01	0.01	1.75
ENST00000600070.1	ENSG00000171747.8	661	479.93	0.00	0.00	0.00	0.00
ENST00000446859.5	ENSG00000171757.15	1718	1536.86	28.14	0.48	0.32	17.56
ENST00000518252.1	ENSG00000171757.15	487	306.06	0.00	0.00	0.00	0.00
ENST00000520726.1	ENSG00000171757.15	574	392.98	20.93	1.40	0.94	51.09
ENST00000522080.5	ENSG00000171757.15	1475	1293.86	20.89	0.42	0.29	15.49
ENST00000522329.1	ENSG00000171757.15	701	519.91	0.00	0.00	0.00	0.00
ENST00000522526.6	ENSG00000171757.15	1899	1717.86	0.00	0.00	0.00	0.00
ENST00000522596.6	ENSG00000171757.15	3787	3605.86	9.11	0.07	0.04	2.42
ENST00000522830.5	ENSG00000171757.15	1781	1599.86	2.31	0.04	0.03	1.38
ENST00000524054.5	ENSG00000171757.15	756	574.89	0.00	0.00	0.00	0.00
ENST00000524327.5	ENSG00000171757.15	913	731.87	0.00	0.00	0.00	0.00
ENST00000528597.1	ENSG00000171757.15	467	286.10	0.00	0.00	0.00	0.00
ENST00000602774.1	ENSG00000171757.15	579	397.98	5.00	0.33	0.22	12.05
ENST00000307000.7	ENSG00000171759.9	2466	2284.86	31.50	0.36	0.24	25.61
ENST00000546708.5	ENSG00000171759.9	546	365.00	0.00	0.00	0.00	0.00
ENST00000546844.1	ENSG00000171759.9	705	523.91	0.00	0.00	0.00	0.00
ENST00000547319.1	ENSG00000171759.9	397	216.33	0.00	0.00	0.00	0.00
ENST00000548677.2	ENSG00000171759.9	373	192.50	0.00	0.00	0.00	0.00
ENST00000548928.1	ENSG00000171759.9	472	291.09	0.00	0.00	0.00	0.00
ENST00000549111.5	ENSG00000171759.9	1252	1070.86	0.00	0.00	0.00	0.00
ENST00000549247.6	ENSG00000171759.9	961	779.86	2.90	0.10	0.07	6.92
ENST00000550405.2	ENSG00000171759.9	705	523.91	0.00	0.00	0.00	0.00
ENST00000550978.6	ENSG00000171759.9	652	470.93	4.33	0.24	0.16	17.10
ENST00000551114.2	ENSG00000171759.9	1109	927.86	8.92	0.25	0.17	17.86
ENST00000551337.5	ENSG00000171759.9	675	493.92	0.00	0.00	0.00	0.00
ENST00000551988.5	ENSG00000171759.9	584	402.97	0.00	0.00	0.00	0.00
ENST00000552251.5	ENSG00000171759.9	553	371.99	0.00	0.00	0.00	0.00
ENST00000553106.5	ENSG00000171759.9	4122	3940.86	0.00	0.00	0.00	0.00
ENST00000635477.1	ENSG00000171759.9	429	248.19	4.34	0.46	0.31	32.51
ENST00000635500.1	ENSG00000171759.9	189	25.83	0.00	0.00	0.00	0.01
ENST00000635528.1	ENSG00000171759.9	960	778.86	0.00	0.00	0.00	0.00
ENST00000305560.10	ENSG00000171763.17	2570	2388.86	474.95	5.22	3.52	8.90
ENST00000525552.1	ENSG00000171763.17	362	181.60	1.00	0.14	0.10	0.25
ENST00000531624.1	ENSG00000171763.17	944	762.86	529.60	18.22	12.30	31.07
ENST00000531970.5	ENSG00000171763.17	2464	2282.86	540.86	6.22	4.20	10.60
ENST00000533199.1	ENSG00000171763.17	583	401.97	22.53	1.47	0.99	2.51
ENST00000533841.1	ENSG00000171763.17	521	340.02	341.80	26.38	17.81	44.99
ENST00000559860.2	ENSG00000171763.17	2023	1841.86	69.25	0.99	0.67	1.68
ENST00000396659.7	ENSG00000171766.15	2597	2415.86	1177.09	12.78	8.63	43.70
ENST00000458245.5	ENSG00000171766.15	1107	925.86	0.00	0.00	0.00	0.00
ENST00000527933.2	ENSG00000171766.15	572	390.98	0.00	0.00	0.00	0.00
ENST00000558118.1	ENSG00000171766.15	554	372.99	0.00	0.00	0.00	0.00
ENST00000558163.1	ENSG00000171766.15	569	387.98	0.00	0.00	0.00	0.00
ENST00000558336.5	ENSG00000171766.15	1522	1340.86	118.59	2.32	1.57	7.93
ENST00000558362.5	ENSG00000171766.15	3911	3729.86	228.30	1.61	1.08	5.49
ENST00000558537.5	ENSG00000171766.15	493	312.06	0.00	0.00	0.00	0.00
ENST00000558916.1	ENSG00000171766.15	913	731.87	346.03	12.41	8.38	42.41
ENST00000559885.1	ENSG00000171766.15	579	397.98	0.00	0.00	0.00	0.00
ENST00000560538.1	ENSG00000171766.15	549	368.00	0.00	0.00	0.00	0.00
ENST00000561148.5	ENSG00000171766.15	903	721.87	0.00	0.00	0.00	0.00
ENST00000561376.1	ENSG00000171766.15	562	380.99	2.00	0.14	0.09	0.47
ENST00000303903.10	ENSG00000171772.15	1011	829.86	0.00	0.00	0.00	0.00
ENST00000343131.5	ENSG00000171772.15	1309	1127.86	10.46	0.24	0.16	60.79
ENST00000368517.7	ENSG00000171772.15	1377	1195.86	0.00	0.00	0.00	0.00
ENST00000432597.3	ENSG00000171772.15	1254	1072.86	0.00	0.00	0.00	0.00
ENST00000479535.2	ENSG00000171772.15	2479	2297.86	13.74	0.16	0.11	39.21
ENST00000301944.2	ENSG00000171773.2	946	764.86	1.00	0.03	0.02	100.00
ENST00000293062.13	ENSG00000171777.15	2926	2744.86	0.00	0.00	0.00	0.00
ENST00000426920.6	ENSG00000171777.15	2650	2468.86	0.00	0.00	0.00	0.00
ENST00000433821.6	ENSG00000171777.15	2941	2759.86	0.00	0.00	0.00	0.00
ENST00000454404.6	ENSG00000171777.15	3116	2934.86	0.00	0.00	0.00	0.00
ENST00000586305.5	ENSG00000171777.15	3061	2879.86	0.00	0.00	0.00	0.00
ENST00000587287.1	ENSG00000171777.15	793	611.88	9.64	0.41	0.28	13.51
ENST00000587738.2	ENSG00000171777.15	2293	2111.86	127.07	1.58	1.07	51.57
ENST00000587753.5	ENSG00000171777.15	3011	2829.86	0.00	0.00	0.00	0.00
ENST00000588404.5	ENSG00000171777.15	2749	2567.86	0.00	0.00	0.00	0.00
ENST00000588708.5	ENSG00000171777.15	2290	2108.86	0.00	0.00	0.00	0.00
ENST00000589100.2	ENSG00000171777.15	2303	2121.86	33.73	0.42	0.28	13.62
ENST00000589358.5	ENSG00000171777.15	2634	2452.86	19.58	0.21	0.14	6.84
ENST00000589474.5	ENSG00000171777.15	2592	2410.86	0.00	0.00	0.00	0.00
ENST00000592322.5	ENSG00000171777.15	3313	3131.86	15.27	0.13	0.09	4.18
ENST00000614135.4	ENSG00000171777.15	2942	2760.86	0.00	0.00	0.00	0.00
ENST00000615340.4	ENSG00000171777.15	4074	3892.86	46.71	0.31	0.21	10.28
ENST00000615439.4	ENSG00000171777.15	3217	3035.86	0.00	0.00	0.00	0.00
ENST00000617966.4	ENSG00000171777.15	2927	2745.86	0.00	0.00	0.00	0.00
ENST00000618320.4	ENSG00000171777.15	3313	3131.86	0.00	0.00	0.00	0.00
ENST00000622174.4	ENSG00000171777.15	2651	2469.86	0.00	0.00	0.00	0.00
ENST00000302101.5	ENSG00000171786.5	2563	2381.86	118.00	1.30	0.88	100.00
ENST00000302946.12	ENSG00000171790.15	1951	1769.86	29.97	0.44	0.30	100.00
ENST00000359345.5	ENSG00000171790.15	4310	4128.86	0.00	0.00	0.00	0.00
ENST00000372611.5	ENSG00000171790.15	1865	1683.86	0.00	0.00	0.00	0.00
ENST00000372613.6	ENSG00000171790.15	2654	2472.86	0.00	0.00	0.00	0.00
ENST00000439569.2	ENSG00000171790.15	2117	1935.86	0.00	0.00	0.00	0.00
ENST00000333681.4	ENSG00000171791.12	3209	3027.86	182.43	1.58	1.07	8.06
ENST00000398117.1	ENSG00000171791.12	7461	7279.86	630.61	2.27	1.53	11.59
ENST00000589955.2	ENSG00000171791.12	5011	4829.86	13.35	0.07	0.05	0.37
ENST00000590515.1	ENSG00000171791.12	572	390.98	233.62	15.68	10.59	79.97
ENST00000366285.5	ENSG00000171792.10	517	336.03	0.00	0.00	0.00	0.00
ENST00000461997.5	ENSG00000171792.10	1655	1473.86	56.34	1.00	0.68	7.27
ENST00000464682.2	ENSG00000171792.10	1605	1423.86	4.65	0.09	0.06	0.62
ENST00000489288.6	ENSG00000171792.10	1870	1688.86	174.63	2.71	1.83	19.67
ENST00000535978.5	ENSG00000171792.10	543	362.00	0.00	0.00	0.00	0.00
ENST00000536063.1	ENSG00000171792.10	516	335.03	0.00	0.00	0.00	0.00
ENST00000538636.5	ENSG00000171792.10	583	401.97	114.80	7.49	5.06	54.32
ENST00000538700.2	ENSG00000171792.10	580	398.97	6.98	0.46	0.31	3.33
ENST00000618250.4	ENSG00000171792.10	2070	1888.86	0.00	0.00	0.00	0.00
ENST00000623153.1	ENSG00000171792.10	1008	826.86	64.34	2.04	1.38	14.80
ENST00000372616.1	ENSG00000171793.13	2037	1855.86	762.21	10.78	7.28	21.45
ENST00000372621.8	ENSG00000171793.13	3201	3019.86	260.39	2.26	1.53	4.50
ENST00000463285.5	ENSG00000171793.13	739	557.90	2.70	0.13	0.09	0.25
ENST00000463423.5	ENSG00000171793.13	457	276.12	15.59	1.48	1.00	2.95
ENST00000464283.5	ENSG00000171793.13	643	461.94	0.00	0.00	0.00	0.00
ENST00000470271.5	ENSG00000171793.13	801	619.88	1.29	0.05	0.04	0.11
ENST00000475060.1	ENSG00000171793.13	813	631.88	0.00	0.00	0.00	0.00
ENST00000479480.5	ENSG00000171793.13	777	595.89	364.20	16.04	10.83	31.92
ENST00000480420.5	ENSG00000171793.13	750	568.90	179.64	8.29	5.59	16.49
ENST00000486889.1	ENSG00000171793.13	568	386.98	71.33	4.84	3.27	9.63
ENST00000497210.5	ENSG00000171793.13	463	282.11	10.52	0.98	0.66	1.95
ENST00000498694.1	ENSG00000171793.13	599	417.96	86.13	5.41	3.65	10.76
ENST00000304477.2	ENSG00000171794.3	1157	975.86	0.00	0.00	0.00	0.00
ENST00000304613.7	ENSG00000171798.17	6793	6611.86	1.00	0.00	0.00	100.00
ENST00000368571.2	ENSG00000171798.17	3925	3743.86	0.00	0.00	0.00	0.00
ENST00000478074.5	ENSG00000171798.17	639	457.94	0.00	0.00	0.00	0.00
ENST00000485110.5	ENSG00000171798.17	438	257.16	0.00	0.00	0.00	0.00
ENST00000530127.1	ENSG00000171798.17	643	461.94	0.00	0.00	0.00	0.00
ENST00000303868.5	ENSG00000171804.10	8847	8665.86	1.00	0.00	0.00	100.00
ENST00000447313.6	ENSG00000171804.10	9009	8827.86	0.00	0.00	0.00	0.00
ENST00000473328.1	ENSG00000171804.10	542	361.00	0.00	0.00	0.00	0.00
ENST00000303469.6	ENSG00000171806.11	1426	1244.86	651.69	13.74	9.27	23.78
ENST00000310392.4	ENSG00000171806.11	1521	1339.86	771.06	15.10	10.20	26.14
ENST00000454472.1	ENSG00000171806.11	850	668.87	737.25	28.92	19.53	50.07
ENST00000368585.3	ENSG00000171811.12	1825	1643.86	0.00	0.00	0.00	0.00
ENST00000368586.9	ENSG00000171811.12	8278	8096.86	0.00	0.00	0.00	0.00
ENST00000417862.2	ENSG00000171811.12	394	213.35	0.00	0.00	0.00	0.00
ENST00000448925.1	ENSG00000171811.12	610	428.96	0.00	0.00	0.00	0.00
ENST00000466834.1	ENSG00000171811.12	573	391.98	0.00	0.00	0.00	0.00
ENST00000475340.1	ENSG00000171811.12	1156	974.86	14.00	0.38	0.25	100.00
ENST00000476633.1	ENSG00000171811.12	563	381.99	0.00	0.00	0.00	0.00
ENST00000486104.5	ENSG00000171811.12	1675	1493.86	0.00	0.00	0.00	0.00
ENST00000303143.9	ENSG00000171812.11	4447	4265.86	12.72	0.08	0.05	3.04
ENST00000397799.1	ENSG00000171812.11	4670	4488.86	20.16	0.12	0.08	4.58
ENST00000481785.1	ENSG00000171812.11	2036	1854.86	7.96	0.11	0.08	4.38
ENST00000615990.1	ENSG00000171812.11	1353	1171.86	101.16	2.27	1.53	88.01
ENST00000305233.5	ENSG00000171813.13	2651	2469.86	60.61	0.64	0.43	97.00
ENST00000631148.2	ENSG00000171813.13	2013	1831.86	1.39	0.02	0.01	3.00
ENST00000306549.5	ENSG00000171815.5	8210	8028.86	0.00	0.00	0.00	0.00
ENST00000316433.8	ENSG00000171817.16	3099	2917.86	0.00	0.00	0.00	0.00
ENST00000343599.5	ENSG00000171817.16	3073	2891.86	0.00	0.00	0.00	0.00
ENST00000586134.5	ENSG00000171817.16	2038	1856.86	3.62	0.05	0.03	17.47
ENST00000586792.5	ENSG00000171817.16	564	382.99	0.53	0.04	0.02	12.34
ENST00000587220.5	ENSG00000171817.16	576	394.98	0.00	0.00	0.00	0.00
ENST00000589117.5	ENSG00000171817.16	2349	2167.86	15.59	0.19	0.13	64.40
ENST00000589285.1	ENSG00000171817.16	3106	2924.86	0.00	0.00	0.00	0.00
ENST00000589857.1	ENSG00000171817.16	575	393.98	0.25	0.02	0.01	5.79
ENST00000590588.5	ENSG00000171817.16	563	381.99	0.00	0.00	0.00	0.00
ENST00000592533.5	ENSG00000171817.16	3147	2965.86	0.00	0.00	0.00	0.00
ENST00000376819.3	ENSG00000171819.4	2238	2056.86	19876.53	253.56	171.21	98.79
ENST00000476934.1	ENSG00000171819.4	607	425.96	50.47	3.11	2.10	1.21
ENST00000339235.3	ENSG00000171823.6	2111	1929.86	1071.00	14.56	9.83	100.00
ENST00000543278.1	ENSG00000171823.6	300	120.92	0.00	0.00	0.00	0.00
ENST00000304457.11	ENSG00000171824.13	2721	2539.86	130.29	1.35	0.91	0.70
ENST00000376936.8	ENSG00000171824.13	2808	2626.86	14124.12	141.08	95.26	73.57
ENST00000460196.1	ENSG00000171824.13	622	440.95	0.00	0.00	0.00	0.00
ENST00000469634.5	ENSG00000171824.13	2361	2179.86	150.01	1.81	1.22	0.94
ENST00000470611.5	ENSG00000171824.13	401	220.31	85.72	10.21	6.89	5.32
ENST00000472078.1	ENSG00000171824.13	412	231.26	78.29	8.88	6.00	4.63
ENST00000474216.5	ENSG00000171824.13	2007	1825.86	576.87	8.29	5.60	4.32
ENST00000478271.1	ENSG00000171824.13	608	426.96	50.19	3.08	2.08	1.61
ENST00000485606.1	ENSG00000171824.13	459	278.11	105.14	9.92	6.70	5.17
ENST00000490565.1	ENSG00000171824.13	421	240.22	59.64	6.51	4.40	3.40
ENST00000498576.1	ENSG00000171824.13	486	305.07	7.35	0.63	0.43	0.33
ENST00000330173.5	ENSG00000171827.10	5559	5377.86	9.37	0.05	0.03	0.57
ENST00000586475.5	ENSG00000171827.10	1985	1803.86	204.33	2.97	2.01	37.28
ENST00000587363.1	ENSG00000171827.10	577	395.98	5.09	0.34	0.23	4.23
ENST00000588644.5	ENSG00000171827.10	1964	1782.86	109.01	1.60	1.08	20.12
ENST00000589725.1	ENSG00000171827.10	581	399.97	27.27	1.79	1.21	22.44
ENST00000590664.5	ENSG00000171827.10	587	405.97	18.93	1.22	0.83	15.35
ENST00000591380.1	ENSG00000171827.10	561	379.99	0.00	0.00	0.00	0.00
ENST00000305108.8	ENSG00000171840.11	1252	1070.86	73.57	1.80	1.22	6.29
ENST00000397265.7	ENSG00000171840.11	793	611.88	140.00	6.00	4.05	20.95
ENST00000433832.2	ENSG00000171840.11	945	763.86	36.91	1.27	0.86	4.43
ENST00000537416.1	ENSG00000171840.11	323	143.23	0.00	0.00	0.00	0.00
ENST00000542920.1	ENSG00000171840.11	670	488.93	364.77	19.58	13.22	68.33
ENST00000380321.5	ENSG00000171843.15	708	526.91	70.00	3.49	2.35	19.19
ENST00000380323.5	ENSG00000171843.15	1983	1801.86	0.00	0.00	0.00	0.00
ENST00000380338.8	ENSG00000171843.15	6772	6590.86	0.00	0.00	0.00	0.00
ENST00000468513.5	ENSG00000171843.15	563	381.99	0.00	0.00	0.00	0.00
ENST00000469261.5	ENSG00000171843.15	476	295.08	0.00	0.00	0.00	0.00
ENST00000475957.1	ENSG00000171843.15	2059	1877.86	15.73	0.22	0.15	1.21
ENST00000488705.1	ENSG00000171843.15	457	276.12	65.49	6.22	4.20	34.25
ENST00000491137.5	ENSG00000171843.15	488	307.06	0.00	0.00	0.00	0.00
ENST00000629733.2	ENSG00000171843.15	3264	3082.86	609.52	5.19	3.50	28.55
ENST00000630269.2	ENSG00000171843.15	2040	1858.86	216.26	3.05	2.06	16.80
ENST00000307435.10	ENSG00000171847.10	2342	2160.86	615.82	7.48	5.05	82.92
ENST00000442295.2	ENSG00000171847.10	592	410.97	1.00	0.06	0.04	0.71
ENST00000538603.5	ENSG00000171847.10	2513	2331.86	131.18	1.48	1.00	16.37
ENST00000304567.9	ENSG00000171848.13	3271	3089.86	6180.87	52.49	35.44	41.87
ENST00000360566.6	ENSG00000171848.13	3673	3491.86	0.00	0.00	0.00	0.00
ENST00000459969.5	ENSG00000171848.13	787	605.89	99.97	4.33	2.92	3.45
ENST00000461327.5	ENSG00000171848.13	580	398.97	33.69	2.22	1.50	1.77
ENST00000462343.1	ENSG00000171848.13	454	273.12	48.80	4.69	3.17	3.74
ENST00000474701.1	ENSG00000171848.13	1060	878.86	831.60	24.83	16.76	19.80
ENST00000485717.1	ENSG00000171848.13	573	391.98	203.45	13.62	9.20	10.86
ENST00000487591.5	ENSG00000171848.13	592	410.97	31.89	2.04	1.37	1.62
ENST00000491447.1	ENSG00000171848.13	644	462.94	327.66	18.57	12.54	14.81
ENST00000498343.5	ENSG00000171848.13	560	378.99	37.37	2.59	1.75	2.06
ENST00000615152.4	ENSG00000171848.13	3434	3252.86	0.00	0.00	0.00	0.00
ENST00000324266.9	ENSG00000171853.15	2508	2326.86	171.54	1.93	1.31	3.41
ENST00000382110.6	ENSG00000171853.15	2483	2301.86	0.00	0.00	0.00	0.00
ENST00000411973.3	ENSG00000171853.15	838	656.87	0.00	0.00	0.00	0.00
ENST00000415624.5	ENSG00000171853.15	815	633.88	141.11	5.84	3.94	10.30
ENST00000416918.5	ENSG00000171853.15	473	292.09	104.70	9.41	6.35	16.59
ENST00000417243.5	ENSG00000171853.15	1047	865.86	42.92	1.30	0.88	2.29
ENST00000433382.5	ENSG00000171853.15	578	396.98	9.49	0.63	0.42	1.11
ENST00000437733.5	ENSG00000171853.15	518	337.03	21.25	1.65	1.12	2.92
ENST00000441099.5	ENSG00000171853.15	698	516.91	0.00	0.00	0.00	0.00
ENST00000441983.5	ENSG00000171853.15	683	501.92	148.59	7.77	5.24	13.70
ENST00000452495.1	ENSG00000171853.15	544	363.00	106.00	7.66	5.17	13.52
ENST00000457845.4	ENSG00000171853.15	579	397.98	0.00	0.00	0.00	0.00
ENST00000461577.5	ENSG00000171853.15	677	495.92	54.40	2.88	1.94	5.08
ENST00000462983.5	ENSG00000171853.15	543	362.00	1.16	0.08	0.06	0.15
ENST00000469147.5	ENSG00000171853.15	1002	820.86	0.00	0.00	0.00	0.00
ENST00000469400.1	ENSG00000171853.15	720	538.91	15.93	0.78	0.52	1.37
ENST00000473348.5	ENSG00000171853.15	491	310.06	0.00	0.00	0.00	0.00
ENST00000479897.5	ENSG00000171853.15	454	273.12	46.87	4.50	3.04	7.94
ENST00000479955.5	ENSG00000171853.15	420	239.22	0.00	0.00	0.00	0.00
ENST00000482645.1	ENSG00000171853.15	1538	1356.86	3.16	0.06	0.04	0.11
ENST00000489032.5	ENSG00000171853.15	561	379.99	28.09	1.94	1.31	3.42
ENST00000493792.1	ENSG00000171853.15	567	385.98	148.76	10.11	6.83	17.84
ENST00000497597.5	ENSG00000171853.15	3401	3219.86	17.02	0.14	0.09	0.24
ENST00000380232.3	ENSG00000171855.6	859	677.87	0.00	0.00	0.00	0.00
ENST00000343986.8	ENSG00000171858.17	344	163.83	381.25	61.06	41.23	44.51
ENST00000370562.1	ENSG00000171858.17	1002	820.86	312.38	9.98	6.74	7.28
ENST00000370592.2	ENSG00000171858.17	401	220.31	110.29	13.13	8.87	9.58
ENST00000450116.6	ENSG00000171858.17	418	237.23	479.09	52.99	35.78	38.63
ENST00000492356.2	ENSG00000171858.17	429	248.19	0.00	0.00	0.00	0.00
ENST00000307637.4	ENSG00000171860.4	2088	1906.86	4600.00	63.30	42.74	100.00
ENST00000546241.1	ENSG00000171860.4	567	385.98	0.00	0.00	0.00	0.00
ENST00000304478.8	ENSG00000171861.10	1809	1627.86	1121.11	18.07	12.20	94.05
ENST00000571157.1	ENSG00000171861.10	572	390.98	4.40	0.30	0.20	1.54
ENST00000574509.1	ENSG00000171861.10	727	545.90	6.63	0.32	0.22	1.66
ENST00000574916.1	ENSG00000171861.10	770	588.89	11.86	0.53	0.36	2.75
ENST00000371953.7	ENSG00000171862.9	9027	8845.86	14938.18	44.31	29.92	24.97
ENST00000462694.1	ENSG00000171862.9	383	202.42	34.97	4.53	3.06	2.55
ENST00000472832.2	ENSG00000171862.9	644	462.94	1878.02	106.44	71.87	59.97
ENST00000487939.1	ENSG00000171862.9	477	296.08	0.00	0.00	0.00	0.00
ENST00000498703.1	ENSG00000171862.9	554	372.99	305.75	21.51	14.52	12.12
ENST00000610634.1	ENSG00000171862.9	1605	1423.86	13.17	0.24	0.16	0.14
ENST00000618586.1	ENSG00000171862.9	1581	1399.86	24.00	0.45	0.30	0.25
ENST00000304921.9	ENSG00000171863.12	786	604.89	6169.53	267.62	180.70	37.12
ENST00000403564.5	ENSG00000171863.12	764	582.89	293.49	13.21	8.92	1.83
ENST00000406376.1	ENSG00000171863.12	704	522.91	6972.67	349.87	236.24	48.53
ENST00000407445.7	ENSG00000171863.12	833	651.88	784.84	31.59	21.33	4.38
ENST00000462576.5	ENSG00000171863.12	907	725.87	354.39	12.81	8.65	1.78
ENST00000472966.1	ENSG00000171863.12	556	374.99	508.07	35.55	24.00	4.93
ENST00000479123.1	ENSG00000171863.12	511	330.03	72.98	5.80	3.92	0.80
ENST00000481006.1	ENSG00000171863.12	5429	5247.86	894.60	4.47	3.02	0.62
ENST00000491937.5	ENSG00000171863.12	987	805.86	0.00	0.00	0.00	0.00
ENST00000305817.2	ENSG00000171864.4	3980	3798.86	1121.00	7.74	5.23	100.00
ENST00000315212.3	ENSG00000171865.9	1887	1705.86	2691.60	41.40	27.95	63.69
ENST00000436842.5	ENSG00000171865.9	2120	1938.86	86.23	1.17	0.79	1.80
ENST00000454734.1	ENSG00000171865.9	749	567.90	201.74	9.32	6.29	14.34
ENST00000464986.5	ENSG00000171865.9	514	333.03	166.47	13.12	8.86	20.18
ENST00000379440.8	ENSG00000171867.16	2657	2475.86	889.50	9.43	6.37	5.23
ENST00000424424.1	ENSG00000171867.16	806	624.88	0.00	0.00	0.00	0.00
ENST00000430350.2	ENSG00000171867.16	2539	2357.86	15344.49	170.75	115.30	94.73
ENST00000457586.1	ENSG00000171867.16	855	673.87	1.99	0.08	0.05	0.04
ENST00000372299.3	ENSG00000171872.4	3131	2949.86	34.13	0.30	0.20	35.35
ENST00000476802.1	ENSG00000171872.4	695	513.92	10.87	0.56	0.37	64.65
ENST00000379453.5	ENSG00000171873.7	2728	2546.86	27.00	0.28	0.19	100.00
ENST00000621688.1	ENSG00000171873.7	512	331.03	0.00	0.00	0.00	0.00
ENST00000402883.5	ENSG00000171877.20	4091	3909.86	15.02	0.10	0.07	0.41
ENST00000417257.5	ENSG00000171877.20	5011	4829.86	779.42	4.23	2.86	17.02
ENST00000421674.5	ENSG00000171877.20	2778	2596.86	146.73	1.48	1.00	5.96
ENST00000449926.5	ENSG00000171877.20	2042	1860.86	442.97	6.25	4.22	25.11
ENST00000451277.5	ENSG00000171877.20	1994	1812.86	0.00	0.00	0.00	0.00
ENST00000458630.5	ENSG00000171877.20	2628	2446.86	27.08	0.29	0.20	1.17
ENST00000473965.1	ENSG00000171877.20	590	408.97	8.94	0.57	0.39	2.31
ENST00000479319.1	ENSG00000171877.20	519	338.02	6.09	0.47	0.32	1.90
ENST00000484674.5	ENSG00000171877.20	2319	2137.86	4.89	0.06	0.04	0.24
ENST00000558108.6	ENSG00000171877.20	702	520.91	0.00	0.00	0.00	0.00
ENST00000618556.4	ENSG00000171877.20	5059	4877.86	33.22	0.18	0.12	0.72
ENST00000636859.1	ENSG00000171877.20	958	776.86	332.63	11.23	7.59	45.17
ENST00000383168.8	ENSG00000171885.13	5274	5092.86	0.00	0.00	0.00	0.00
ENST00000383170.3	ENSG00000171885.13	567	385.98	0.00	0.00	0.00	0.00
ENST00000440832.7	ENSG00000171885.13	1169	987.86	0.00	0.00	0.00	0.00
ENST00000578776.1	ENSG00000171885.13	575	393.98	0.00	0.00	0.00	0.00
ENST00000581374.5	ENSG00000171885.13	1586	1404.86	0.00	0.00	0.00	0.00
ENST00000583022.5	ENSG00000171885.13	606	424.96	0.00	0.00	0.00	0.00
ENST00000584088.1	ENSG00000171885.13	552	370.99	0.00	0.00	0.00	0.00
ENST00000622234.4	ENSG00000171885.13	891	709.87	3.00	0.11	0.07	100.00
ENST00000304425.3	ENSG00000171889.3	745	563.90	0.00	0.00	0.00	0.00
ENST00000248041.12	ENSG00000171903.16	2977	2795.86	678.99	6.37	4.30	60.20
ENST00000326742.12	ENSG00000171903.16	2877	2695.86	53.59	0.52	0.35	4.93
ENST00000402119.8	ENSG00000171903.16	3161	2979.86	311.57	2.74	1.85	25.92
ENST00000591841.1	ENSG00000171903.16	2531	2349.86	84.85	0.95	0.64	8.95
ENST00000620614.4	ENSG00000171903.16	2908	2726.86	0.00	0.00	0.00	0.00
ENST00000306829.11	ENSG00000171914.15	8638	8456.86	0.00	0.00	0.00	0.00
ENST00000467297.1	ENSG00000171914.15	509	328.04	2.02	0.16	0.11	1.05
ENST00000472902.1	ENSG00000171914.15	2116	1934.86	26.19	0.36	0.24	2.32
ENST00000474847.2	ENSG00000171914.15	1013	831.86	196.55	6.20	4.19	40.49
ENST00000489129.5	ENSG00000171914.15	6420	6238.86	124.04	0.52	0.35	3.41
ENST00000494733.5	ENSG00000171914.15	5155	4973.86	1031.28	5.44	3.67	35.53
ENST00000559174.1	ENSG00000171914.15	573	391.98	6.29	0.42	0.28	2.75
ENST00000559908.1	ENSG00000171914.15	717	535.91	0.00	0.00	0.00	0.00
ENST00000561197.5	ENSG00000171914.15	306	126.71	0.00	0.00	0.00	0.00
ENST00000561311.5	ENSG00000171914.15	11880	11698.86	986.63	2.21	1.49	14.45
ENST00000561322.1	ENSG00000171914.15	249	73.33	0.00	0.00	0.00	0.00
ENST00000636159.1	ENSG00000171914.15	7441	7259.86	0.00	0.00	0.00	0.00
ENST00000328114.10	ENSG00000171916.16	1730	1548.86	0.00	0.00	0.00	0.00
ENST00000577265.5	ENSG00000171916.16	2354	2172.86	0.00	0.00	0.00	0.00
ENST00000577691.5	ENSG00000171916.16	1506	1324.86	0.00	0.00	0.00	0.00
ENST00000578450.1	ENSG00000171916.16	492	311.06	0.00	0.00	0.00	0.00
ENST00000578563.1	ENSG00000171916.16	381	200.43	0.00	0.00	0.00	0.00
ENST00000578983.1	ENSG00000171916.16	447	266.14	0.00	0.00	0.00	0.00
ENST00000579773.5	ENSG00000171916.16	1117	935.86	0.00	0.00	0.00	0.00
ENST00000580674.5	ENSG00000171916.16	1515	1333.86	3.42	0.07	0.05	100.00
ENST00000581545.5	ENSG00000171916.16	1378	1196.86	0.00	0.00	0.00	0.00
ENST00000582333.5	ENSG00000171916.16	615	433.95	0.00	0.00	0.00	0.00
ENST00000582928.1	ENSG00000171916.16	555	373.99	0.00	0.00	0.00	0.00
ENST00000583322.5	ENSG00000171916.16	1602	1420.86	0.00	0.00	0.00	0.00
ENST00000584127.1	ENSG00000171916.16	2947	2765.86	0.00	0.00	0.00	0.00
ENST00000584170.5	ENSG00000171916.16	549	368.00	0.00	0.00	0.00	0.00
ENST00000584941.5	ENSG00000171916.16	1104	922.86	0.00	0.00	0.00	0.00
ENST00000307767.12	ENSG00000171928.13	2064	1882.86	582.19	8.11	5.48	11.67
ENST00000476139.5	ENSG00000171928.13	2989	2807.86	8.07	0.08	0.05	0.11
ENST00000482741.1	ENSG00000171928.13	3298	3116.86	93.85	0.79	0.53	1.14
ENST00000571018.5	ENSG00000171928.13	718	536.91	44.77	2.19	1.48	3.15
ENST00000572845.1	ENSG00000171928.13	483	302.07	54.72	4.75	3.21	6.83
ENST00000574226.5	ENSG00000171928.13	1080	898.86	169.46	4.95	3.34	7.11
ENST00000574294.5	ENSG00000171928.13	1049	867.86	0.00	0.00	0.00	0.00
ENST00000575261.5	ENSG00000171928.13	697	515.92	446.78	22.72	15.34	32.67
ENST00000581733.1	ENSG00000171928.13	1258	1076.86	892.59	21.75	14.69	31.27
ENST00000582288.1	ENSG00000171928.13	336	155.96	25.00	4.21	2.84	6.05
ENST00000301938.4	ENSG00000171931.12	3221	3039.86	5.43	0.05	0.03	11.12
ENST00000308799.8	ENSG00000171931.12	3456	3274.86	0.00	0.00	0.00	0.00
ENST00000395665.8	ENSG00000171931.12	3431	3249.86	40.18	0.32	0.22	76.96
ENST00000573605.1	ENSG00000171931.12	571	389.98	0.00	0.00	0.00	0.00
ENST00000574478.1	ENSG00000171931.12	3418	3236.86	6.20	0.05	0.03	11.92
ENST00000305892.1	ENSG00000171936.1	951	769.86	0.00	0.00	0.00	0.00
ENST00000302342.3	ENSG00000171940.13	5633	5451.86	9886.54	47.58	32.13	94.57
ENST00000371471.6	ENSG00000171940.13	5796	5614.86	447.65	2.09	1.41	4.16
ENST00000431687.5	ENSG00000171940.13	779	597.89	0.00	0.00	0.00	0.00
ENST00000437222.1	ENSG00000171940.13	746	564.90	13.80	0.64	0.43	1.27
ENST00000540425.1	ENSG00000171940.13	568	386.98	0.00	0.00	0.00	0.00
ENST00000305899.4	ENSG00000171942.4	1041	859.86	0.00	0.00	0.00	0.00
ENST00000304465.7	ENSG00000171943.11	1477	1295.86	259.37	5.25	3.55	74.80
ENST00000367123.7	ENSG00000171943.11	7204	7022.86	473.47	1.77	1.19	25.20
ENST00000412759.2	ENSG00000171943.11	542	361.00	0.00	0.00	0.00	0.00
ENST00000613462.1	ENSG00000171943.11	484	303.07	0.00	0.00	0.00	0.00
ENST00000617209.1	ENSG00000171943.11	538	357.01	0.00	0.00	0.00	0.00
ENST00000307388.1	ENSG00000171944.1	951	769.86	0.00	0.00	0.00	0.00
ENST00000305409.2	ENSG00000171951.4	2576	2394.86	4897.01	53.65	36.23	100.00
ENST00000421386.1	ENSG00000171951.4	589	407.97	0.00	0.00	0.00	0.00
ENST00000433889.1	ENSG00000171951.4	544	363.00	0.00	0.00	0.00	0.00
ENST00000444058.1	ENSG00000171953.15	685	503.92	190.54	9.92	6.70	18.97
ENST00000462733.5	ENSG00000171953.15	1737	1555.86	155.58	2.62	1.77	5.02
ENST00000465337.2	ENSG00000171953.15	894	712.87	6.00	0.22	0.15	0.42
ENST00000467560.5	ENSG00000171953.15	567	385.98	195.13	13.26	8.96	25.36
ENST00000469327.5	ENSG00000171953.15	681	499.92	4.42	0.23	0.16	0.44
ENST00000474627.7	ENSG00000171953.15	1564	1382.86	455.72	8.65	5.84	16.53
ENST00000488753.1	ENSG00000171953.15	796	614.88	34.61	1.48	1.00	2.82
ENST00000496852.5	ENSG00000171953.15	1662	1480.86	17.93	0.32	0.21	0.61
ENST00000497871.1	ENSG00000171953.15	633	451.94	261.83	15.20	10.26	29.07
ENST00000577586.5	ENSG00000171953.15	551	370.00	0.00	0.00	0.00	0.00
ENST00000581698.1	ENSG00000171953.15	471	290.09	0.00	0.00	0.00	0.00
ENST00000584205.5	ENSG00000171953.15	1298	1116.86	16.61	0.39	0.26	0.75
ENST00000585101.5	ENSG00000171953.15	566	384.98	0.00	0.00	0.00	0.00
ENST00000269703.7	ENSG00000171954.12	2641	2459.86	0.00	0.00	0.00	0.00
ENST00000601005.2	ENSG00000171954.12	2445	2263.86	1.00	0.01	0.01	100.00
ENST00000396057.5	ENSG00000171956.6	2957	2775.86	0.00	0.00	0.00	0.00
ENST00000558693.1	ENSG00000171956.6	401	220.31	0.00	0.00	0.00	0.00
ENST00000560857.1	ENSG00000171956.6	767	585.89	0.00	0.00	0.00	0.00
ENST00000304979.7	ENSG00000171960.10	752	570.90	411.22	18.90	12.76	70.33
ENST00000372549.1	ENSG00000171960.10	327	147.14	1.56	0.28	0.19	1.04
ENST00000372550.5	ENSG00000171960.10	665	483.93	20.55	1.11	0.75	4.15
ENST00000436387.1	ENSG00000171960.10	416	235.24	30.00	3.35	2.26	12.45
ENST00000440068.5	ENSG00000171960.10	669	487.93	0.00	0.00	0.00	0.00
ENST00000461351.1	ENSG00000171960.10	527	346.02	42.66	3.23	2.18	12.04
ENST00000313838.12	ENSG00000171962.17	2064	1882.86	4.13	0.06	0.04	0.21
ENST00000399182.5	ENSG00000171962.17	1923	1741.86	0.00	0.00	0.00	0.00
ENST00000399187.5	ENSG00000171962.17	2008	1826.86	35.86	0.52	0.35	1.91
ENST00000470048.1	ENSG00000171962.17	805	623.88	29.56	1.24	0.84	4.61
ENST00000479684.2	ENSG00000171962.17	558	376.99	0.00	0.00	0.00	0.00
ENST00000490517.5	ENSG00000171962.17	5805	5623.86	344.94	1.61	1.09	5.96
ENST00000496293.2	ENSG00000171962.17	586	404.97	2.34	0.15	0.10	0.56
ENST00000577202.1	ENSG00000171962.17	541	360.00	0.00	0.00	0.00	0.00
ENST00000577477.1	ENSG00000171962.17	687	505.92	347.60	18.03	12.17	66.80
ENST00000579376.1	ENSG00000171962.17	429	248.19	0.00	0.00	0.00	0.00
ENST00000579977.1	ENSG00000171962.17	573	391.98	0.00	0.00	0.00	0.00
ENST00000581264.5	ENSG00000171962.17	551	370.00	0.00	0.00	0.00	0.00
ENST00000582416.5	ENSG00000171962.17	541	360.00	0.00	0.00	0.00	0.00
ENST00000583171.5	ENSG00000171962.17	878	696.87	141.12	5.31	3.59	19.69
ENST00000583995.1	ENSG00000171962.17	674	492.92	0.00	0.00	0.00	0.00
ENST00000584166.5	ENSG00000171962.17	1953	1771.86	4.81	0.07	0.05	0.26
ENST00000585008.1	ENSG00000171962.17	252	76.02	0.00	0.00	0.00	0.00
ENST00000585108.5	ENSG00000171962.17	490	309.06	0.00	0.00	0.00	0.00
ENST00000306908.9	ENSG00000171970.12	2003	1821.86	788.03	11.35	7.66	77.77
ENST00000522294.5	ENSG00000171970.12	713	531.91	1.91	0.09	0.06	0.64
ENST00000523428.5	ENSG00000171970.12	1774	1592.86	1.62	0.03	0.02	0.18
ENST00000590305.1	ENSG00000171970.12	623	441.95	52.62	3.12	2.11	21.41
ENST00000614108.1	ENSG00000171970.12	2002	1820.86	0.00	0.00	0.00	0.00
ENST00000303142.10	ENSG00000171984.14	1154	972.86	92.43	2.49	1.68	6.60
ENST00000378979.8	ENSG00000171984.14	585	403.97	478.84	31.10	21.00	82.37
ENST00000442185.1	ENSG00000171984.14	627	445.95	70.74	4.16	2.81	11.02
ENST00000445603.1	ENSG00000171984.14	501	320.05	0.00	0.00	0.00	0.00
ENST00000307616.1	ENSG00000171987.1	654	472.93	0.00	0.00	0.00	0.00
ENST00000327520.7	ENSG00000171988.17	3781	3599.86	738.93	5.39	3.64	4.44
ENST00000399262.6	ENSG00000171988.17	8666	8484.86	7242.24	22.40	15.12	18.45
ENST00000402544.5	ENSG00000171988.17	8011	7829.86	38.91	0.13	0.09	0.11
ENST00000467356.5	ENSG00000171988.17	1305	1123.86	462.99	10.81	7.30	8.91
ENST00000469152.5	ENSG00000171988.17	734	552.90	104.37	4.95	3.34	4.08
ENST00000483298.1	ENSG00000171988.17	772	590.89	131.62	5.84	3.95	4.82
ENST00000489372.4	ENSG00000171988.17	913	731.87	126.18	4.52	3.05	3.73
ENST00000490669.1	ENSG00000171988.17	518	337.03	423.31	32.96	22.25	27.16
ENST00000497922.1	ENSG00000171988.17	775	593.89	485.44	21.45	14.48	17.67
ENST00000542921.5	ENSG00000171988.17	8149	7967.86	2522.17	8.31	5.61	6.84
ENST00000633035.1	ENSG00000171988.17	499	318.05	55.83	4.61	3.11	3.80
ENST00000307144.5	ENSG00000171989.5	1693	1511.86	69.00	1.20	0.81	100.00
ENST00000307662.4	ENSG00000171992.12	5374	5192.86	544.08	2.75	1.86	22.01
ENST00000394243.5	ENSG00000171992.12	7063	6881.86	10.50	0.04	0.03	0.32
ENST00000518872.1	ENSG00000171992.12	548	367.00	0.00	0.00	0.00	0.00
ENST00000519664.1	ENSG00000171992.12	4571	4389.86	1378.06	8.24	5.56	65.95
ENST00000522122.1	ENSG00000171992.12	5098	4916.86	274.37	1.46	0.99	11.72
ENST00000527287.1	ENSG00000171999.7	955	773.86	0.00	0.00	0.00	0.00
ENST00000307635.3	ENSG00000172000.7	6574	6392.86	0.00	0.00	0.00	0.00
ENST00000586426.5	ENSG00000172000.7	1643	1461.86	0.00	0.00	0.00	0.00
ENST00000586470.5	ENSG00000172000.7	567	385.98	0.00	0.00	0.00	0.00
ENST00000309988.8	ENSG00000172005.10	1112	930.86	101.00	2.85	1.92	100.00
ENST00000349807.3	ENSG00000172005.10	705	523.91	0.00	0.00	0.00	0.00
ENST00000353004.7	ENSG00000172005.10	873	691.87	0.00	0.00	0.00	0.00
ENST00000354078.7	ENSG00000172005.10	831	649.88	0.00	0.00	0.00	0.00
ENST00000489399.1	ENSG00000172005.10	547	366.00	0.00	0.00	0.00	0.00
ENST00000317243.9	ENSG00000172006.11	2736	2554.86	61.33	0.63	0.43	49.20
ENST00000588534.1	ENSG00000172006.11	4029	3847.86	18.84	0.13	0.09	10.04
ENST00000590116.5	ENSG00000172006.11	2486	2304.86	45.83	0.52	0.35	40.76
ENST00000591265.1	ENSG00000172006.11	1148	966.86	0.00	0.00	0.00	0.00
ENST00000305626.5	ENSG00000172007.5	4562	4380.86	985.00	5.90	3.98	100.00
ENST00000507271.1	ENSG00000172007.5	575	393.98	0.00	0.00	0.00	0.00
ENST00000307741.10	ENSG00000172009.14	4804	4622.86	2.13	0.01	0.01	0.03
ENST00000395212.8	ENSG00000172009.14	1877	1695.86	3.58	0.06	0.04	0.12
ENST00000585338.1	ENSG00000172009.14	761	579.89	0.00	0.00	0.00	0.00
ENST00000585673.5	ENSG00000172009.14	784	602.89	827.70	36.02	24.32	75.25
ENST00000586677.5	ENSG00000172009.14	1872	1690.86	201.46	3.13	2.11	6.53
ENST00000586780.1	ENSG00000172009.14	421	240.22	1.76	0.19	0.13	0.40
ENST00000587401.5	ENSG00000172009.14	702	520.91	0.00	0.00	0.00	0.00
ENST00000587468.1	ENSG00000172009.14	671	489.93	25.80	1.38	0.93	2.89
ENST00000589087.5	ENSG00000172009.14	2977	2795.86	42.99	0.40	0.27	0.84
ENST00000590533.1	ENSG00000172009.14	616	434.95	4.36	0.26	0.18	0.55
ENST00000590970.5	ENSG00000172009.14	1104	922.86	221.54	6.30	4.25	13.16
ENST00000591149.5	ENSG00000172009.14	789	607.89	2.66	0.11	0.08	0.24
ENST00000591363.5	ENSG00000172009.14	639	457.94	0.00	0.00	0.00	0.00
ENST00000592639.1	ENSG00000172009.14	431	250.19	0.00	0.00	0.00	0.00
ENST00000357336.3	ENSG00000172014.12	4137	3955.86	75.95	0.50	0.34	5.59
ENST00000427650.2	ENSG00000172014.12	1398	1216.86	394.32	8.50	5.74	94.41
ENST00000615302.1	ENSG00000172014.12	520	339.02	0.00	0.00	0.00	0.00
ENST00000305165.2	ENSG00000172016.15	718	536.91	0.00	0.00	0.00	0.00
ENST00000393878.5	ENSG00000172016.15	1095	913.86	0.00	0.00	0.00	0.00
ENST00000409839.7	ENSG00000172016.15	788	606.89	48.00	2.08	1.40	100.00
ENST00000464746.1	ENSG00000172016.15	585	403.97	0.00	0.00	0.00	0.00
ENST00000490901.1	ENSG00000172016.15	546	365.00	0.00	0.00	0.00	0.00
ENST00000305124.10	ENSG00000172020.12	1691	1509.86	91.41	1.59	1.07	93.20
ENST00000393780.3	ENSG00000172020.12	1901	1719.86	7.59	0.12	0.08	6.80
ENST00000305089.7	ENSG00000172023.7	767	585.89	9.65	0.43	0.29	88.15
ENST00000454188.5	ENSG00000172023.7	626	444.95	0.00	0.00	0.00	0.00
ENST00000469052.1	ENSG00000172023.7	579	397.98	0.00	0.00	0.00	0.00
ENST00000476554.1	ENSG00000172023.7	1225	1043.86	1.00	0.03	0.02	5.13
ENST00000479258.5	ENSG00000172023.7	1255	1073.86	1.35	0.03	0.02	6.72
ENST00000370383.4	ENSG00000172031.6	1437	1255.86	235.00	4.91	3.32	100.00
ENST00000480758.1	ENSG00000172031.6	1002	820.86	0.00	0.00	0.00	0.00
ENST00000305544.8	ENSG00000172037.13	5643	5461.86	4775.44	22.94	15.49	5.84
ENST00000418109.5	ENSG00000172037.13	5674	5492.86	407.79	1.95	1.32	0.50
ENST00000462930.5	ENSG00000172037.13	536	355.01	21.65	1.60	1.08	0.41
ENST00000464891.5	ENSG00000172037.13	732	550.90	0.00	0.00	0.00	0.00
ENST00000467506.5	ENSG00000172037.13	689	507.92	845.73	43.69	29.50	11.13
ENST00000469665.1	ENSG00000172037.13	1092	910.86	726.70	20.93	14.13	5.33
ENST00000477225.1	ENSG00000172037.13	535	354.01	678.94	50.32	33.98	12.82
ENST00000477701.1	ENSG00000172037.13	559	377.99	26.37	1.83	1.24	0.47
ENST00000480640.1	ENSG00000172037.13	563	381.99	613.93	42.17	28.47	10.74
ENST00000483057.1	ENSG00000172037.13	558	376.99	0.00	0.00	0.00	0.00
ENST00000483321.1	ENSG00000172037.13	408	227.27	26.68	3.08	2.08	0.78
ENST00000484713.1	ENSG00000172037.13	412	231.26	1322.76	150.08	101.34	38.24
ENST00000486298.5	ENSG00000172037.13	590	408.97	0.00	0.00	0.00	0.00
ENST00000488638.1	ENSG00000172037.13	343	162.85	126.45	20.37	13.76	5.19
ENST00000493571.1	ENSG00000172037.13	605	423.96	238.59	14.77	9.97	3.76
ENST00000494831.1	ENSG00000172037.13	582	400.97	0.00	0.00	0.00	0.00
ENST00000498377.1	ENSG00000172037.13	1021	839.86	493.03	15.40	10.40	3.92
ENST00000538659.1	ENSG00000172037.13	576	394.98	42.10	2.80	1.89	0.71
ENST00000542580.1	ENSG00000172037.13	594	412.97	8.85	0.56	0.38	0.14
ENST00000306026.5	ENSG00000172046.18	1905	1723.86	0.00	0.00	0.00	0.00
ENST00000398888.6	ENSG00000172046.18	4559	4377.86	130.44	0.78	0.53	3.62
ENST00000398892.7	ENSG00000172046.18	4622	4440.86	0.00	0.00	0.00	0.00
ENST00000398896.5	ENSG00000172046.18	3907	3725.86	1450.04	10.21	6.90	47.22
ENST00000398898.6	ENSG00000172046.18	4474	4292.86	41.69	0.25	0.17	1.18
ENST00000417901.5	ENSG00000172046.18	4706	4524.86	111.11	0.64	0.44	2.98
ENST00000434032.6	ENSG00000172046.18	4677	4495.86	155.44	0.91	0.61	4.19
ENST00000453664.5	ENSG00000172046.18	4719	4537.86	0.00	0.00	0.00	0.00
ENST00000464931.1	ENSG00000172046.18	616	434.95	3.36	0.20	0.14	0.94
ENST00000465902.1	ENSG00000172046.18	617	435.95	0.00	0.00	0.00	0.00
ENST00000479073.2	ENSG00000172046.18	360	179.62	0.00	0.00	0.00	0.00
ENST00000480163.1	ENSG00000172046.18	397	216.33	0.00	0.00	0.00	0.00
ENST00000483667.1	ENSG00000172046.18	558	376.99	123.92	8.62	5.82	39.88
ENST00000488993.5	ENSG00000172046.18	1116	934.86	0.00	0.00	0.00	0.00
ENST00000491859.5	ENSG00000172046.18	919	737.86	0.00	0.00	0.00	0.00
ENST00000306125.11	ENSG00000172053.16	2827	2645.86	0.00	0.00	0.00	0.00
ENST00000414533.5	ENSG00000172053.16	2412	2230.86	0.00	0.00	0.00	0.00
ENST00000417025.2	ENSG00000172053.16	572	390.98	0.00	0.00	0.00	0.00
ENST00000418549.3	ENSG00000172053.16	558	376.99	0.00	0.00	0.00	0.00
ENST00000430182.5	ENSG00000172053.16	2399	2217.86	53.44	0.63	0.43	0.53
ENST00000452739.5	ENSG00000172053.16	1044	862.86	7.86	0.24	0.16	0.20
ENST00000453392.5	ENSG00000172053.16	859	677.87	22.62	0.88	0.59	0.73
ENST00000459870.6	ENSG00000172053.16	1317	1135.86	187.39	4.33	2.92	3.62
ENST00000464962.6	ENSG00000172053.16	2362	2180.86	2983.88	35.90	24.24	30.06
ENST00000466179.2	ENSG00000172053.16	334	154.00	7.34	1.25	0.84	1.05
ENST00000470113.2	ENSG00000172053.16	954	772.86	67.04	2.28	1.54	1.91
ENST00000470225.6	ENSG00000172053.16	691	509.92	17.22	0.89	0.60	0.74
ENST00000470619.6	ENSG00000172053.16	876	694.87	2.59	0.10	0.07	0.08
ENST00000478561.5	ENSG00000172053.16	670	488.93	218.06	11.70	7.90	9.80
ENST00000479495.5	ENSG00000172053.16	577	395.98	0.00	0.00	0.00	0.00
ENST00000482248.7	ENSG00000172053.16	887	705.87	536.03	19.93	13.45	16.68
ENST00000482261.7	ENSG00000172053.16	1149	967.86	174.24	4.72	3.19	3.95
ENST00000482438.2	ENSG00000172053.16	600	418.96	10.04	0.63	0.42	0.53
ENST00000482468.6	ENSG00000172053.16	402	221.30	42.11	4.99	3.37	4.18
ENST00000487495.5	ENSG00000172053.16	451	270.13	0.00	0.00	0.00	0.00
ENST00000494767.2	ENSG00000172053.16	1023	841.86	0.47	0.01	0.01	0.01
ENST00000494838.6	ENSG00000172053.16	959	777.86	240.16	8.10	5.47	6.78
ENST00000494984.5	ENSG00000172053.16	679	497.92	331.04	17.44	11.78	14.60
ENST00000497635.5	ENSG00000172053.16	386	205.40	0.79	0.10	0.07	0.08
ENST00000620931.1	ENSG00000172053.16	61	0.00	0.00	0.00	0.00	0.00
ENST00000634336.1	ENSG00000172053.16	486	305.07	0.00	0.00	0.00	0.00
ENST00000634359.1	ENSG00000172053.16	437	256.17	0.00	0.00	0.00	0.00
ENST00000634425.1	ENSG00000172053.16	520	339.02	0.00	0.00	0.00	0.00
ENST00000634432.1	ENSG00000172053.16	582	400.97	0.00	0.00	0.00	0.00
ENST00000634473.1	ENSG00000172053.16	643	461.94	17.58	1.00	0.67	0.84
ENST00000634527.1	ENSG00000172053.16	732	550.90	0.00	0.00	0.00	0.00
ENST00000634602.1	ENSG00000172053.16	544	363.00	0.00	0.00	0.00	0.00
ENST00000634609.1	ENSG00000172053.16	553	371.99	29.43	2.08	1.40	1.74
ENST00000634724.1	ENSG00000172053.16	754	572.90	0.00	0.00	0.00	0.00
ENST00000634802.1	ENSG00000172053.16	599	417.96	0.00	0.00	0.00	0.00
ENST00000634953.1	ENSG00000172053.16	583	401.97	0.00	0.00	0.00	0.00
ENST00000635052.1	ENSG00000172053.16	570	388.98	0.00	0.00	0.00	0.00
ENST00000635194.1	ENSG00000172053.16	582	400.97	0.00	0.00	0.00	0.00
ENST00000635231.1	ENSG00000172053.16	578	396.98	0.00	0.00	0.00	0.00
ENST00000635278.1	ENSG00000172053.16	597	415.96	8.02	0.51	0.34	0.42
ENST00000635292.1	ENSG00000172053.16	574	392.98	3.13	0.21	0.14	0.18
ENST00000635375.1	ENSG00000172053.16	947	765.86	0.00	0.00	0.00	0.00
ENST00000635443.1	ENSG00000172053.16	1053	871.86	0.00	0.00	0.00	0.00
ENST00000635494.1	ENSG00000172053.16	568	386.98	0.00	0.00	0.00	0.00
ENST00000635501.1	ENSG00000172053.16	1290	1108.86	0.00	0.00	0.00	0.00
ENST00000635541.1	ENSG00000172053.16	907	725.87	0.00	0.00	0.00	0.00
ENST00000635622.1	ENSG00000172053.16	701	519.91	0.00	0.00	0.00	0.00
ENST00000636018.1	ENSG00000172053.16	2171	1989.86	0.00	0.00	0.00	0.00
ENST00000636669.1	ENSG00000172053.16	2410	2228.86	9.35	0.11	0.07	0.09
ENST00000637113.1	ENSG00000172053.16	1369	1187.86	27.73	0.61	0.41	0.51
ENST00000637281.1	ENSG00000172053.16	1327	1145.86	15.60	0.36	0.24	0.30
ENST00000637543.1	ENSG00000172053.16	2074	1892.86	32.83	0.46	0.31	0.38
ENST00000637908.1	ENSG00000172053.16	637	455.94	0.00	0.00	0.00	0.00
ENST00000304046.6	ENSG00000172057.9	2111	1929.86	357.16	4.86	3.28	20.08
ENST00000394169.5	ENSG00000172057.9	2230	2048.86	0.00	0.00	0.00	0.00
ENST00000579287.1	ENSG00000172057.9	349	168.76	110.80	17.23	11.63	71.22
ENST00000579695.5	ENSG00000172057.9	2106	1924.86	96.20	1.31	0.89	5.42
ENST00000581284.5	ENSG00000172057.9	561	379.99	0.00	0.00	0.00	0.00
ENST00000582052.1	ENSG00000172057.9	574	392.98	0.00	0.00	0.00	0.00
ENST00000584000.1	ENSG00000172057.9	572	390.98	11.84	0.79	0.54	3.29
ENST00000584220.5	ENSG00000172057.9	414	233.25	0.00	0.00	0.00	0.00
ENST00000317633.13	ENSG00000172058.15	963	781.86	39.35	1.32	0.89	3.26
ENST00000354833.7	ENSG00000172058.15	1889	1707.86	1575.40	24.20	16.34	59.66
ENST00000503509.1	ENSG00000172058.15	632	450.94	207.07	12.05	8.14	29.70
ENST00000504458.1	ENSG00000172058.15	569	387.98	4.73	0.32	0.22	0.79
ENST00000507348.5	ENSG00000172058.15	663	481.93	21.74	1.18	0.80	2.92
ENST00000511162.1	ENSG00000172058.15	328	148.12	8.42	1.49	1.01	3.68
ENST00000512649.1	ENSG00000172058.15	846	664.87	0.00	0.00	0.00	0.00
ENST00000512868.6	ENSG00000172058.15	532	351.01	0.00	0.00	0.00	0.00
ENST00000513436.6	ENSG00000172058.15	1693	1511.86	0.00	0.00	0.00	0.00
ENST00000305883.5	ENSG00000172059.10	4030	3848.86	848.00	5.78	3.90	29.31
ENST00000401510.5	ENSG00000172059.10	614	432.95	0.00	0.00	0.00	0.00
ENST00000440320.5	ENSG00000172059.10	653	471.93	0.00	0.00	0.00	0.00
ENST00000448523.5	ENSG00000172059.10	559	377.99	0.00	0.00	0.00	0.00
ENST00000535335.1	ENSG00000172059.10	4033	3851.86	0.00	0.00	0.00	0.00
ENST00000540845.5	ENSG00000172059.10	3885	3703.86	1967.92	13.94	9.41	70.69
ENST00000347624.3	ENSG00000172061.8	5883	5701.86	15.02	0.07	0.05	0.94
ENST00000428839.1	ENSG00000172061.8	3248	3066.86	855.98	7.32	4.94	99.06
ENST00000351205.8	ENSG00000172062.16	900	718.87	0.00	0.00	0.00	0.00
ENST00000380707.8	ENSG00000172062.16	1536	1354.86	450.60	8.73	5.89	20.09
ENST00000503079.6	ENSG00000172062.16	1219	1037.86	8.72	0.22	0.15	0.51
ENST00000506163.5	ENSG00000172062.16	1445	1263.86	10.06	0.21	0.14	0.48
ENST00000506239.6	ENSG00000172062.16	1550	1368.86	0.00	0.00	0.00	0.00
ENST00000507905.6	ENSG00000172062.16	431	250.19	0.00	0.00	0.00	0.00
ENST00000510679.1	ENSG00000172062.16	1045	863.86	0.00	0.00	0.00	0.00
ENST00000513228.1	ENSG00000172062.16	499	318.05	32.46	2.68	1.81	6.16
ENST00000514951.5	ENSG00000172062.16	1308	1126.86	1277.83	29.75	20.09	68.49
ENST00000518504.5	ENSG00000172062.16	453	272.13	12.13	1.17	0.79	2.69
ENST00000625245.2	ENSG00000172062.16	885	703.87	18.33	0.68	0.46	1.57
ENST00000303236.7	ENSG00000172071.11	4646	4464.86	94.55	0.56	0.38	0.95
ENST00000415570.1	ENSG00000172071.11	2902	2720.86	453.71	4.38	2.95	7.46
ENST00000419748.5	ENSG00000172071.11	4222	4040.86	3079.97	20.00	13.50	34.10
ENST00000470706.1	ENSG00000172071.11	582	400.97	444.94	29.12	19.66	49.64
ENST00000477083.1	ENSG00000172071.11	534	353.01	37.20	2.77	1.87	4.71
ENST00000478003.1	ENSG00000172071.11	666	484.93	34.05	1.84	1.24	3.14
ENST00000303254.3	ENSG00000172073.3	795	613.88	0.00	0.00	0.00	0.00
ENST00000357066.7	ENSG00000172081.13	3391	3209.86	185.41	1.52	1.02	2.72
ENST00000586676.5	ENSG00000172081.13	564	382.99	0.00	0.00	0.00	0.00
ENST00000588048.2	ENSG00000172081.13	451	270.13	0.00	0.00	0.00	0.00
ENST00000589902.5	ENSG00000172081.13	730	548.90	0.00	0.00	0.00	0.00
ENST00000591236.1	ENSG00000172081.13	556	374.99	0.00	0.00	0.00	0.00
ENST00000591326.5	ENSG00000172081.13	564	382.99	0.00	0.00	0.00	0.00
ENST00000591638.1	ENSG00000172081.13	567	385.98	0.00	0.00	0.00	0.00
ENST00000592143.2	ENSG00000172081.13	558	376.99	157.76	10.98	7.41	19.68
ENST00000592280.1	ENSG00000172081.13	1071	889.86	1468.82	43.31	29.24	77.61
ENST00000347055.3	ENSG00000172086.7	1753	1571.86	8312.00	138.75	93.69	100.00
ENST00000302378.2	ENSG00000172113.8	490	309.06	20.00	1.70	1.15	5.20
ENST00000415053.5	ENSG00000172113.8	913	731.87	17.09	0.61	0.41	1.88
ENST00000415644.5	ENSG00000172113.8	849	667.87	26.69	1.05	0.71	3.21
ENST00000418431.5	ENSG00000172113.8	794	612.88	14.27	0.61	0.41	1.87
ENST00000421967.5	ENSG00000172113.8	2004	1822.86	9.08	0.13	0.09	0.40
ENST00000425930.5	ENSG00000172113.8	613	431.95	0.00	0.00	0.00	0.00
ENST00000426689.6	ENSG00000172113.8	1209	1027.86	40.31	1.03	0.69	3.15
ENST00000435684.5	ENSG00000172113.8	599	417.96	23.96	1.50	1.02	4.61
ENST00000442597.5	ENSG00000172113.8	757	575.89	41.12	1.87	1.26	5.74
ENST00000444069.5	ENSG00000172113.8	866	684.87	622.52	23.85	16.10	73.02
ENST00000447314.5	ENSG00000172113.8	621	439.95	0.00	0.00	0.00	0.00
ENST00000447724.1	ENSG00000172113.8	668	486.93	0.00	0.00	0.00	0.00
ENST00000451657.5	ENSG00000172113.8	871	689.87	2.93	0.11	0.08	0.34
ENST00000452211.5	ENSG00000172113.8	1353	1171.86	0.00	0.00	0.00	0.00
ENST00000454531.1	ENSG00000172113.8	552	370.99	0.00	0.00	0.00	0.00
ENST00000456495.5	ENSG00000172113.8	638	456.94	0.00	0.00	0.00	0.00
ENST00000484959.1	ENSG00000172113.8	1091	909.86	0.00	0.00	0.00	0.00
ENST00000494209.1	ENSG00000172113.8	1268	1086.86	8.03	0.19	0.13	0.59
ENST00000495734.1	ENSG00000172113.8	401	220.31	0.00	0.00	0.00	0.00
ENST00000305786.6	ENSG00000172115.8	4098	3916.86	5940.02	39.79	26.87	4.60
ENST00000409409.5	ENSG00000172115.8	974	792.86	14820.85	490.47	331.18	56.68
ENST00000409764.5	ENSG00000172115.8	799	617.88	7875.97	334.45	225.83	38.65
ENST00000413447.1	ENSG00000172115.8	498	317.05	6.98	0.58	0.39	0.07
ENST00000331469.6	ENSG00000172116.21	832	650.88	18.54	0.75	0.50	16.55
ENST00000349455.7	ENSG00000172116.21	849	667.87	16.45	0.65	0.44	14.31
ENST00000390655.10	ENSG00000172116.21	1417	1235.86	93.03	1.98	1.33	43.74
ENST00000393759.6	ENSG00000172116.21	1096	914.86	39.98	1.15	0.77	25.40
ENST00000393761.6	ENSG00000172116.21	932	750.86	0.00	0.00	0.00	0.00
ENST00000431506.3	ENSG00000172116.21	692	510.92	0.00	0.00	0.00	0.00
ENST00000304905.9	ENSG00000172123.12	2383	2201.86	1572.61	18.74	12.65	72.53
ENST00000394562.5	ENSG00000172123.12	2539	2357.86	0.00	0.00	0.00	0.00
ENST00000428476.2	ENSG00000172123.12	523	342.02	0.00	0.00	0.00	0.00
ENST00000445092.5	ENSG00000172123.12	702	520.91	0.00	0.00	0.00	0.00
ENST00000447040.6	ENSG00000172123.12	751	569.90	0.00	0.00	0.00	0.00
ENST00000452764.3	ENSG00000172123.12	2423	2241.86	315.19	3.69	2.49	14.28
ENST00000460530.1	ENSG00000172123.12	854	672.87	0.00	0.00	0.00	0.00
ENST00000479326.1	ENSG00000172123.12	1122	940.86	122.20	3.41	2.30	13.19
ENST00000302628.8	ENSG00000172137.18	1466	1284.86	2.12	0.04	0.03	19.67
ENST00000349553.9	ENSG00000172137.18	1373	1191.86	0.00	0.00	0.00	0.00
ENST00000467817.1	ENSG00000172137.18	424	243.21	0.00	0.00	0.00	0.00
ENST00000490520.1	ENSG00000172137.18	472	291.09	0.79	0.07	0.05	32.59
ENST00000562305.5	ENSG00000172137.18	704	522.91	2.09	0.10	0.07	47.75
ENST00000305815.9	ENSG00000172139.14	4172	3990.86	0.00	0.00	0.00	0.00
ENST00000467397.1	ENSG00000172139.14	567	385.98	0.00	0.00	0.00	0.00
ENST00000471295.1	ENSG00000172139.14	2733	2551.86	26.65	0.27	0.19	72.66
ENST00000486574.5	ENSG00000172139.14	521	340.02	1.04	0.08	0.05	21.28
ENST00000487372.5	ENSG00000172139.14	3979	3797.86	3.31	0.02	0.02	6.06
ENST00000304094.1	ENSG00000172146.1	930	748.86	0.00	0.00	0.00	0.00
ENST00000304105.2	ENSG00000172148.2	930	748.86	0.00	0.00	0.00	0.00
ENST00000381951.1	ENSG00000172150.4	930	748.86	0.00	0.00	0.00	0.00
ENST00000302124.6	ENSG00000172154.9	933	751.86	0.00	0.00	0.00	0.00
ENST00000326233.6	ENSG00000172155.9	430	249.19	0.00	0.00	0.00	0.00
ENST00000305869.3	ENSG00000172156.3	1079	897.86	143.00	4.18	2.82	100.00
ENST00000304195.7	ENSG00000172159.15	5297	5115.86	569.37	2.92	1.97	15.13
ENST00000328788.5	ENSG00000172159.15	964	782.86	33.95	1.14	0.77	5.89
ENST00000376434.5	ENSG00000172159.15	1397	1215.86	48.74	1.05	0.71	5.45
ENST00000376438.5	ENSG00000172159.15	2198	2016.86	211.25	2.75	1.86	14.24
ENST00000431299.1	ENSG00000172159.15	662	480.93	1.51	0.08	0.06	0.43
ENST00000465485.1	ENSG00000172159.15	604	422.96	183.19	11.36	7.67	58.87
ENST00000621208.4	ENSG00000172159.15	5064	4882.86	0.00	0.00	0.00	0.00
ENST00000395601.7	ENSG00000172164.13	5164	4982.86	2304.47	12.13	8.19	22.36
ENST00000517992.1	ENSG00000172164.13	2273	2091.86	3101.41	38.90	26.27	71.69
ENST00000519177.5	ENSG00000172164.13	1962	1780.86	219.05	3.23	2.18	5.95
ENST00000519298.1	ENSG00000172164.13	414	233.25	0.00	0.00	0.00	0.00
ENST00000520717.1	ENSG00000172164.13	559	377.99	0.00	0.00	0.00	0.00
ENST00000305949.5	ENSG00000172167.7	3059	2877.86	1310.86	11.95	8.07	82.92
ENST00000456899.6	ENSG00000172167.7	603	421.96	9.01	0.56	0.38	3.89
ENST00000519188.1	ENSG00000172167.7	413	232.25	12.39	1.40	0.94	9.71
ENST00000519556.1	ENSG00000172167.7	467	286.10	1.10	0.10	0.07	0.70
ENST00000519841.1	ENSG00000172167.7	367	186.55	0.00	0.00	0.00	0.00
ENST00000522308.1	ENSG00000172167.7	1981	1799.86	16.37	0.24	0.16	1.66
ENST00000522449.1	ENSG00000172167.7	3375	3193.86	17.68	0.15	0.10	1.01
ENST00000523373.5	ENSG00000172167.7	1219	1037.86	0.66	0.02	0.01	0.12
ENST00000306049.9	ENSG00000172171.10	1262	1080.86	428.84	10.41	7.03	28.46
ENST00000541382.2	ENSG00000172171.10	559	377.99	250.01	17.35	11.72	47.45
ENST00000579183.1	ENSG00000172171.10	633	451.94	7.02	0.41	0.28	1.11
ENST00000580840.1	ENSG00000172171.10	2109	1927.86	314.47	4.28	2.89	11.70
ENST00000581216.5	ENSG00000172171.10	1891	1709.86	268.49	4.12	2.78	11.27
ENST00000306185.7	ENSG00000172172.7	1086	904.86	1829.78	53.06	35.83	29.37
ENST00000518696.5	ENSG00000172172.7	1418	1236.86	26.70	0.57	0.38	0.31
ENST00000518918.1	ENSG00000172172.7	633	451.94	2086.44	121.13	81.79	67.05
ENST00000520677.1	ENSG00000172172.7	500	319.05	22.67	1.86	1.26	1.03
ENST00000521648.5	ENSG00000172172.7	703	521.91	1.16	0.06	0.04	0.03
ENST00000522717.1	ENSG00000172172.7	480	299.08	44.79	3.93	2.65	2.18
ENST00000613356.1	ENSG00000172172.7	2367	2185.86	3.47	0.04	0.03	0.02
ENST00000345724.7	ENSG00000172175.12	2866	2684.86	968.09	9.46	6.39	70.17
ENST00000348428.7	ENSG00000172175.12	9368	9186.86	53.57	0.15	0.10	1.13
ENST00000587438.1	ENSG00000172175.12	869	687.87	45.50	1.74	1.17	12.87
ENST00000589873.5	ENSG00000172175.12	2246	2064.86	167.83	2.13	1.44	15.82
ENST00000591792.1	ENSG00000172175.12	565	383.98	0.00	0.00	0.00	0.00
ENST00000306482.1	ENSG00000172179.11	1354	1172.86	6.00	0.13	0.09	100.00
ENST00000615510.4	ENSG00000172179.11	1268	1086.86	0.00	0.00	0.00	0.00
ENST00000617911.4	ENSG00000172179.11	1364	1182.86	0.00	0.00	0.00	0.00
ENST00000306072.9	ENSG00000172183.14	1856	1674.86	30.35	0.48	0.32	0.87
ENST00000379224.9	ENSG00000172183.14	540	359.00	12.58	0.92	0.62	1.69
ENST00000546338.2	ENSG00000172183.14	481	300.07	45.55	3.98	2.69	7.33
ENST00000557824.1	ENSG00000172183.14	5634	5452.86	0.00	0.00	0.00	0.00
ENST00000558236.1	ENSG00000172183.14	260	83.27	0.00	0.00	0.00	0.00
ENST00000558942.5	ENSG00000172183.14	2644	2462.86	0.00	0.00	0.00	0.00
ENST00000558992.1	ENSG00000172183.14	190	26.48	0.00	0.00	0.00	0.00
ENST00000559876.1	ENSG00000172183.14	614	432.95	100.42	6.09	4.11	11.19
ENST00000560573.1	ENSG00000172183.14	2698	2516.86	198.05	2.06	1.39	3.80
ENST00000560741.5	ENSG00000172183.14	800	618.88	897.86	38.07	25.70	70.01
ENST00000560746.1	ENSG00000172183.14	730	548.90	58.19	2.78	1.88	5.12
ENST00000303758.7	ENSG00000172186.7	594	412.97	0.00	0.00	0.00	0.00
ENST00000302231.4	ENSG00000172188.4	1045	863.86	0.00	0.00	0.00	0.00
ENST00000324607.7	ENSG00000172197.10	1794	1612.86	1391.00	22.63	15.28	100.00
ENST00000302270.1	ENSG00000172199.1	930	748.86	0.00	0.00	0.00	0.00
ENST00000378700.7	ENSG00000172201.11	2344	2162.86	2529.00	30.68	20.72	100.00
ENST00000624868.1	ENSG00000172208.6	1025	843.86	0.00	0.00	0.00	0.00
ENST00000304402.5	ENSG00000172209.5	2942	2760.86	1.00	0.01	0.01	100.00
ENST00000473300.1	ENSG00000172209.5	460	279.11	0.00	0.00	0.00	0.00
ENST00000496754.1	ENSG00000172209.5	1845	1663.86	0.00	0.00	0.00	0.00
ENST00000304552.4	ENSG00000172215.5	1962	1780.86	419.16	6.18	4.17	97.19
ENST00000438735.1	ENSG00000172215.5	2242	2060.86	0.00	0.00	0.00	0.00
ENST00000457814.1	ENSG00000172215.5	1184	1002.86	0.00	0.00	0.00	0.00
ENST00000458629.1	ENSG00000172215.5	2805	2623.86	17.84	0.18	0.12	2.81
ENST00000303004.4	ENSG00000172216.5	1956	1774.86	2666.00	39.41	26.61	100.00
ENST00000233997.3	ENSG00000172232.9	908	726.87	9.61	0.35	0.23	93.55
ENST00000592205.5	ENSG00000172232.9	1713	1531.86	1.39	0.02	0.02	6.45
ENST00000338844.7	ENSG00000172236.16	1175	993.86	1110.70	29.32	19.80	73.60
ENST00000461509.6	ENSG00000172236.16	1357	1175.86	97.73	2.18	1.47	5.47
ENST00000561736.1	ENSG00000172236.16	918	736.86	146.46	5.22	3.52	13.09
ENST00000562432.1	ENSG00000172236.16	809	627.88	74.73	3.12	2.11	7.84
ENST00000306011.4	ENSG00000172238.4	2212	2030.86	0.00	0.00	0.00	0.00
ENST00000306846.7	ENSG00000172239.13	2782	2600.86	905.64	9.14	6.17	11.32
ENST00000338972.8	ENSG00000172239.13	1814	1632.86	0.00	0.00	0.00	0.00
ENST00000436644.6	ENSG00000172239.13	1734	1552.86	3279.81	55.42	37.42	68.69
ENST00000504075.1	ENSG00000172239.13	501	320.05	0.00	0.00	0.00	0.00
ENST00000504639.5	ENSG00000172239.13	1766	1584.86	0.00	0.00	0.00	0.00
ENST00000508537.1	ENSG00000172239.13	752	570.90	0.00	0.00	0.00	0.00
ENST00000511321.5	ENSG00000172239.13	706	524.91	322.67	16.13	10.89	19.99
ENST00000514514.5	ENSG00000172239.13	1603	1421.86	0.00	0.00	0.00	0.00
ENST00000514816.5	ENSG00000172239.13	515	334.03	0.00	0.00	0.00	0.00
ENST00000515338.1	ENSG00000172239.13	726	544.90	0.00	0.00	0.00	0.00
ENST00000298523.9	ENSG00000172243.17	1154	972.86	21.15	0.57	0.39	3.50
ENST00000304084.12	ENSG00000172243.17	1130	948.86	163.53	4.52	3.05	27.72
ENST00000310002.4	ENSG00000172243.17	425	244.21	30.28	3.25	2.20	19.94
ENST00000349926.9	ENSG00000172243.17	355	174.68	0.00	0.00	0.00	0.00
ENST00000353231.9	ENSG00000172243.17	2446	2264.86	6.34	0.07	0.05	0.45
ENST00000396484.6	ENSG00000172243.17	1000	818.86	0.00	0.00	0.00	0.00
ENST00000465100.5	ENSG00000172243.17	881	699.87	17.29	0.65	0.44	3.97
ENST00000525605.1	ENSG00000172243.17	573	391.98	53.53	3.58	2.42	21.97
ENST00000528799.1	ENSG00000172243.17	1006	824.86	45.39	1.44	0.97	8.85
ENST00000529761.5	ENSG00000172243.17	1592	1410.86	0.00	0.00	0.00	0.00
ENST00000531192.5	ENSG00000172243.17	915	733.86	2.05	0.07	0.05	0.45
ENST00000533022.5	ENSG00000172243.17	625	443.95	0.00	0.00	0.00	0.00
ENST00000534609.5	ENSG00000172243.17	3725	3543.86	289.44	2.14	1.45	13.14
ENST00000306862.6	ENSG00000172244.8	2507	2325.86	325.68	3.67	2.48	49.00
ENST00000503655.2	ENSG00000172244.8	511	330.03	17.25	1.37	0.93	18.29
ENST00000506213.1	ENSG00000172244.8	833	651.88	25.06	1.01	0.68	13.45
ENST00000509489.1	ENSG00000172244.8	962	780.86	4.69	0.16	0.11	2.10
ENST00000514462.1	ENSG00000172244.8	1208	1026.86	50.33	1.29	0.87	17.15
ENST00000302514.3	ENSG00000172247.3	1664	1482.86	3.98	0.07	0.05	31.68
ENST00000530097.1	ENSG00000172247.3	530	349.01	2.02	0.15	0.10	68.32
ENST00000359906.6	ENSG00000172250.14	1346	1164.86	0.00	0.00	0.00	0.00
ENST00000434218.1	ENSG00000172250.14	596	414.96	2.54	0.16	0.11	18.86
ENST00000455578.5	ENSG00000172250.14	1712	1530.86	40.30	0.69	0.47	81.14
ENST00000306821.3	ENSG00000172260.14	5577	5395.86	1439.02	7.00	4.72	52.46
ENST00000357731.9	ENSG00000172260.14	12811	12629.86	146.62	0.30	0.21	2.28
ENST00000467479.1	ENSG00000172260.14	726	544.90	125.36	6.04	4.08	45.25
ENST00000474357.1	ENSG00000172260.14	192	27.81	0.00	0.00	0.00	0.00
ENST00000478526.1	ENSG00000172260.14	428	247.19	0.00	0.00	0.00	0.00
ENST00000306938.8	ENSG00000172262.11	2400	2218.86	2141.35	25.32	17.10	78.29
ENST00000499046.1	ENSG00000172262.11	990	808.86	0.00	0.00	0.00	0.00
ENST00000502623.1	ENSG00000172262.11	760	578.89	0.00	0.00	0.00	0.00
ENST00000503599.5	ENSG00000172262.11	750	568.90	0.00	0.00	0.00	0.00
ENST00000504359.1	ENSG00000172262.11	565	383.98	0.00	0.00	0.00	0.00
ENST00000505606.6	ENSG00000172262.11	3209	3027.86	26.12	0.23	0.15	0.70
ENST00000507218.5	ENSG00000172262.11	1352	1170.86	165.55	3.71	2.51	11.47
ENST00000507231.1	ENSG00000172262.11	538	357.01	8.93	0.66	0.44	2.03
ENST00000507393.1	ENSG00000172262.11	583	401.97	0.00	0.00	0.00	0.00
ENST00000508259.5	ENSG00000172262.11	501	320.05	0.00	0.00	0.00	0.00
ENST00000508795.1	ENSG00000172262.11	465	284.10	0.00	0.00	0.00	0.00
ENST00000509156.5	ENSG00000172262.11	2063	1881.86	0.00	0.00	0.00	0.00
ENST00000509341.5	ENSG00000172262.11	572	390.98	3.74	0.25	0.17	0.78
ENST00000509634.5	ENSG00000172262.11	3340	3158.86	123.63	1.03	0.69	3.18
ENST00000509931.5	ENSG00000172262.11	970	788.86	0.00	0.00	0.00	0.00
ENST00000510026.5	ENSG00000172262.11	2599	2417.86	90.63	0.98	0.66	3.04
ENST00000510037.1	ENSG00000172262.11	1927	1745.86	11.05	0.17	0.11	0.51
ENST00000511736.5	ENSG00000172262.11	956	774.86	0.00	0.00	0.00	0.00
ENST00000514169.1	ENSG00000172262.11	476	295.08	0.00	0.00	0.00	0.00
ENST00000515326.5	ENSG00000172262.11	1050	868.86	0.00	0.00	0.00	0.00
ENST00000217246.8	ENSG00000172264.16	4994	4812.86	36.61	0.20	0.13	34.56
ENST00000378058.7	ENSG00000172264.16	4025	3843.86	0.00	0.00	0.00	0.00
ENST00000402914.5	ENSG00000172264.16	4425	4243.86	0.00	0.00	0.00	0.00
ENST00000407045.3	ENSG00000172264.16	727	545.90	0.00	0.00	0.00	0.00
ENST00000462552.5	ENSG00000172264.16	881	699.87	0.00	0.00	0.00	0.00
ENST00000463861.5	ENSG00000172264.16	773	591.89	0.00	0.00	0.00	0.00
ENST00000464883.5	ENSG00000172264.16	3060	2878.86	0.00	0.00	0.00	0.00
ENST00000477147.5	ENSG00000172264.16	1149	967.86	0.00	0.00	0.00	0.00
ENST00000483997.5	ENSG00000172264.16	1105	923.86	0.00	0.00	0.00	0.00
ENST00000486914.1	ENSG00000172264.16	526	345.02	0.00	0.00	0.00	0.00
ENST00000490428.5	ENSG00000172264.16	529	348.01	0.00	0.00	0.00	0.00
ENST00000492055.5	ENSG00000172264.16	486	305.07	4.39	0.38	0.26	65.44
ENST00000494602.5	ENSG00000172264.16	696	514.92	0.00	0.00	0.00	0.00
ENST00000497992.1	ENSG00000172264.16	777	595.89	0.00	0.00	0.00	0.00
ENST00000354202.8	ENSG00000172269.17	2205	2023.86	1035.25	13.42	9.06	13.55
ENST00000392834.7	ENSG00000172269.17	1817	1635.86	530.63	8.51	5.75	8.59
ENST00000409993.6	ENSG00000172269.17	3274	3092.86	5.61	0.05	0.03	0.05
ENST00000414373.5	ENSG00000172269.17	1638	1456.86	23.55	0.42	0.29	0.43
ENST00000442480.1	ENSG00000172269.17	999	817.86	110.77	3.55	2.40	3.59
ENST00000445653.5	ENSG00000172269.17	583	401.97	7.90	0.52	0.35	0.52
ENST00000460183.1	ENSG00000172269.17	1058	876.86	157.75	4.72	3.19	4.76
ENST00000461999.1	ENSG00000172269.17	2125	1943.86	354.20	4.78	3.23	4.83
ENST00000472016.1	ENSG00000172269.17	568	386.98	523.97	35.53	23.99	35.86
ENST00000481084.5	ENSG00000172269.17	2343	2161.86	0.00	0.00	0.00	0.00
ENST00000524658.1	ENSG00000172269.17	437	256.17	125.35	12.84	8.67	12.96
ENST00000525456.5	ENSG00000172269.17	1020	838.86	92.71	2.90	1.96	2.93
ENST00000530052.1	ENSG00000172269.17	710	528.91	194.67	9.66	6.52	9.75
ENST00000533687.1	ENSG00000172269.17	1069	887.86	73.65	2.18	1.47	2.20
ENST00000636404.1	ENSG00000172269.17	700	518.91	0.00	0.00	0.00	0.00
ENST00000333511.7	ENSG00000172270.18	1974	1792.86	45.14	0.66	0.45	0.16
ENST00000346916.8	ENSG00000172270.18	1605	1423.86	31.40	0.58	0.39	0.14
ENST00000353555.8	ENSG00000172270.18	1616	1434.86	16040.57	293.32	198.06	71.06
ENST00000545507.6	ENSG00000172270.18	1795	1613.86	100.60	1.64	1.10	0.40
ENST00000571735.2	ENSG00000172270.18	2155	1973.86	434.75	5.78	3.90	1.40
ENST00000572899.5	ENSG00000172270.18	582	400.97	207.36	13.57	9.16	3.29
ENST00000573216.5	ENSG00000172270.18	545	364.00	4.11	0.30	0.20	0.07
ENST00000573784.5	ENSG00000172270.18	559	377.99	0.00	0.00	0.00	0.00
ENST00000574970.2	ENSG00000172270.18	570	388.98	0.00	0.00	0.00	0.00
ENST00000576925.3	ENSG00000172270.18	611	429.96	216.50	13.21	8.92	3.20
ENST00000576984.2	ENSG00000172270.18	544	363.00	0.00	0.00	0.00	0.00
ENST00000590218.4	ENSG00000172270.18	545	364.00	20.60	1.49	1.00	0.36
ENST00000613627.4	ENSG00000172270.18	689	507.92	1252.60	64.71	43.69	15.68
ENST00000614867.2	ENSG00000172270.18	960	778.86	0.00	0.00	0.00	0.00
ENST00000618006.4	ENSG00000172270.18	1329	1147.86	10.56	0.24	0.16	0.06
ENST00000618112.2	ENSG00000172270.18	769	587.89	387.17	17.28	11.67	4.19
ENST00000350777.6	ENSG00000172273.12	3163	2981.86	156.39	1.38	0.93	16.39
ENST00000527206.1	ENSG00000172273.12	573	391.98	8.75	0.59	0.40	6.98
ENST00000527354.5	ENSG00000172273.12	540	359.00	26.45	1.93	1.31	23.02
ENST00000527410.3	ENSG00000172273.12	1466	1284.86	34.34	0.70	0.47	8.35
ENST00000527755.5	ENSG00000172273.12	2491	2309.86	138.56	1.57	1.06	18.74
ENST00000529354.1	ENSG00000172273.12	1051	869.86	26.78	0.81	0.55	9.62
ENST00000529610.1	ENSG00000172273.12	535	354.01	6.32	0.47	0.32	5.58
ENST00000529808.1	ENSG00000172273.12	963	781.86	13.24	0.44	0.30	5.29
ENST00000529988.5	ENSG00000172273.12	572	390.98	0.00	0.00	0.00	0.00
ENST00000530678.1	ENSG00000172273.12	676	494.92	0.00	0.00	0.00	0.00
ENST00000531022.5	ENSG00000172273.12	1777	1595.86	20.03	0.33	0.22	3.92
ENST00000531360.5	ENSG00000172273.12	748	566.90	0.00	0.00	0.00	0.00
ENST00000532312.2	ENSG00000172273.12	3486	3304.86	8.98	0.07	0.05	0.85
ENST00000532860.1	ENSG00000172273.12	968	786.86	3.16	0.11	0.07	1.26
ENST00000306589.7	ENSG00000172283.10	444	263.15	0.00	0.00	0.00	0.00
ENST00000306609.4	ENSG00000172288.7	2321	2139.86	0.00	0.00	0.00	0.00
ENST00000361963.3	ENSG00000172288.7	2177	1995.86	0.00	0.00	0.00	0.00
ENST00000307552.2	ENSG00000172289.2	1042	860.86	0.00	0.00	0.00	0.00
ENST00000305747.10	ENSG00000172292.14	7217	7035.86	1558.96	5.81	3.93	94.92
ENST00000392687.4	ENSG00000172292.14	6851	6669.86	79.07	0.31	0.21	5.08
ENST00000333235.3	ENSG00000172294.7	3724	3542.86	5.00	0.04	0.03	100.00
ENST00000399002.6	ENSG00000172296.12	6169	5987.86	164.18	0.72	0.49	19.39
ENST00000431275.1	ENSG00000172296.12	453	272.13	5.58	0.54	0.36	14.50
ENST00000434210.5	ENSG00000172296.12	572	390.98	22.17	1.49	1.00	40.09
ENST00000450297.1	ENSG00000172296.12	645	463.94	17.07	0.97	0.65	26.02
ENST00000476791.1	ENSG00000172296.12	2480	2298.86	0.00	0.00	0.00	0.00
ENST00000485952.1	ENSG00000172296.12	277	99.03	0.00	0.00	0.00	0.00
ENST00000416946.1	ENSG00000172297.7	1653	1471.86	0.00	0.00	0.00	0.00
ENST00000302362.10	ENSG00000172301.10	968	786.86	1373.00	45.78	30.91	100.00
ENST00000378634.6	ENSG00000172301.10	1041	859.86	0.00	0.00	0.00	0.00
ENST00000496655.1	ENSG00000172301.10	1062	880.86	0.00	0.00	0.00	0.00
ENST00000579741.1	ENSG00000172301.10	471	290.09	0.00	0.00	0.00	0.00
ENST00000579984.1	ENSG00000172301.10	422	241.22	0.00	0.00	0.00	0.00
ENST00000372102.3	ENSG00000172315.5	2012	1830.86	1415.98	20.29	13.70	95.64
ENST00000372114.3	ENSG00000172315.5	3515	3333.86	117.46	0.92	0.62	4.36
ENST00000392690.3	ENSG00000172318.5	5094	4912.86	242.00	1.29	0.87	100.00
ENST00000302030.2	ENSG00000172320.2	1051	869.86	0.00	0.00	0.00	0.00
ENST00000304361.8	ENSG00000172322.13	1549	1367.86	18.75	0.36	0.24	6.14
ENST00000350667.4	ENSG00000172322.13	699	517.91	53.91	2.73	1.84	46.61
ENST00000355690.8	ENSG00000172322.13	1428	1246.86	27.88	0.59	0.40	10.01
ENST00000396507.7	ENSG00000172322.13	570	388.98	0.00	0.00	0.00	0.00
ENST00000434319.6	ENSG00000172322.13	1515	1333.86	74.39	1.46	0.99	24.98
ENST00000449959.6	ENSG00000172322.13	1681	1499.86	41.07	0.72	0.49	12.26
ENST00000543839.1	ENSG00000172322.13	1069	887.86	0.00	0.00	0.00	0.00
ENST00000302040.4	ENSG00000172324.4	1034	852.86	0.00	0.00	0.00	0.00
ENST00000344924.7	ENSG00000172331.11	1753	1571.86	755.01	12.60	8.51	97.82
ENST00000393132.2	ENSG00000172331.11	2051	1869.86	19.99	0.28	0.19	2.18
ENST00000418040.5	ENSG00000172331.11	1870	1688.86	0.00	0.00	0.00	0.00
ENST00000443095.1	ENSG00000172331.11	635	453.94	0.00	0.00	0.00	0.00
ENST00000303151.4	ENSG00000172336.4	927	745.86	1326.86	46.68	31.52	68.94
ENST00000457480.1	ENSG00000172336.4	483	302.07	242.14	21.03	14.20	31.06
ENST00000370205.5	ENSG00000172339.9	9367	9185.86	394.45	1.13	0.76	51.91
ENST00000495856.1	ENSG00000172339.9	446	265.14	10.55	1.04	0.70	48.09
ENST00000507727.2	ENSG00000172339.9	159	9.71	0.00	0.00	0.00	0.00
ENST00000307227.9	ENSG00000172340.14	2352	2170.86	4059.29	49.06	33.13	90.87
ENST00000460567.5	ENSG00000172340.14	1596	1414.86	131.76	2.44	1.65	4.53
ENST00000492795.1	ENSG00000172340.14	1512	1330.86	40.65	0.80	0.54	1.48
ENST00000493112.5	ENSG00000172340.14	1516	1334.86	85.74	1.69	1.14	3.12
ENST00000418188.1	ENSG00000172342.5	3724	3542.86	0.00	0.00	0.00	0.00
ENST00000302824.6	ENSG00000172345.13	4871	4689.86	23.91	0.13	0.09	0.65
ENST00000325346.6	ENSG00000172345.13	1264	1082.86	743.52	18.02	12.16	87.54
ENST00000559913.1	ENSG00000172345.13	580	398.97	13.12	0.86	0.58	4.19
ENST00000560156.1	ENSG00000172345.13	579	397.98	4.75	0.31	0.21	1.52
ENST00000560723.5	ENSG00000172345.13	2683	2501.86	119.70	1.26	0.85	6.10
ENST00000560916.1	ENSG00000172345.13	547	366.00	0.00	0.00	0.00	0.00
ENST00000306149.11	ENSG00000172346.14	2777	2595.86	2.04	0.02	0.01	3.59
ENST00000460790.1	ENSG00000172346.14	721	539.91	11.38	0.55	0.37	96.41
ENST00000306764.11	ENSG00000172348.14	3240	3058.86	559.18	4.80	3.24	75.58
ENST00000330430.10	ENSG00000172348.14	3188	3006.86	108.57	0.95	0.64	14.93
ENST00000371374.5	ENSG00000172348.14	3327	3145.86	72.25	0.60	0.41	9.49
ENST00000405162.2	ENSG00000172348.14	2457	2275.86	0.00	0.00	0.00	0.00
ENST00000302987.8	ENSG00000172349.17	3999	3817.86	1008.86	6.93	4.68	29.43
ENST00000360547.9	ENSG00000172349.17	5120	4938.86	167.89	0.89	0.60	3.79
ENST00000394652.6	ENSG00000172349.17	2397	2215.86	509.71	6.04	4.08	25.62
ENST00000394660.6	ENSG00000172349.17	9616	9434.86	1146.64	3.19	2.15	13.53
ENST00000558332.3	ENSG00000172349.17	2020	1838.86	181.01	2.58	1.74	10.96
ENST00000558857.5	ENSG00000172349.17	1922	1740.86	67.41	1.02	0.69	4.31
ENST00000559342.1	ENSG00000172349.17	561	379.99	0.00	0.00	0.00	0.00
ENST00000559383.5	ENSG00000172349.17	2158	1976.86	0.00	0.00	0.00	0.00
ENST00000559953.1	ENSG00000172349.17	525	344.02	23.98	1.83	1.23	7.76
ENST00000560115.5	ENSG00000172349.17	3775	3593.86	26.53	0.19	0.13	0.82
ENST00000560230.1	ENSG00000172349.17	626	444.95	0.00	0.00	0.00	0.00
ENST00000560241.5	ENSG00000172349.17	2977	2795.86	94.99	0.89	0.60	3.78
ENST00000560989.1	ENSG00000172349.17	545	364.00	0.00	0.00	0.00	0.00
ENST00000524604.5	ENSG00000172350.9	496	315.05	0.00	0.00	0.00	0.00
ENST00000533694.5	ENSG00000172350.9	2719	2537.86	0.00	0.00	0.00	0.00
ENST00000534402.2	ENSG00000172350.9	1454	1272.86	0.00	0.00	0.00	0.00
ENST00000615496.4	ENSG00000172350.9	2459	2277.86	0.00	0.00	0.00	0.00
ENST00000619701.4	ENSG00000172350.9	3852	3670.86	23.00	0.16	0.11	100.00
ENST00000622721.1	ENSG00000172350.9	2553	2371.86	0.00	0.00	0.00	0.00
ENST00000306882.4	ENSG00000172352.5	2321	2139.86	0.00	0.00	0.00	0.00
ENST00000382407.1	ENSG00000172352.5	2227	2045.86	0.00	0.00	0.00	0.00
ENST00000303210.8	ENSG00000172354.9	1878	1696.86	0.00	0.00	0.00	0.00
ENST00000393924.1	ENSG00000172354.9	1524	1342.86	764.43	14.94	10.09	21.59
ENST00000393926.5	ENSG00000172354.9	1641	1459.86	0.00	0.00	0.00	0.00
ENST00000412215.5	ENSG00000172354.9	545	364.00	0.00	0.00	0.00	0.00
ENST00000419828.5	ENSG00000172354.9	1285	1103.86	570.68	13.56	9.16	19.61
ENST00000424361.5	ENSG00000172354.9	1478	1296.86	0.00	0.00	0.00	0.00
ENST00000427895.5	ENSG00000172354.9	1146	964.86	1086.35	29.54	19.95	42.71
ENST00000431068.5	ENSG00000172354.9	910	728.87	0.00	0.00	0.00	0.00
ENST00000436220.5	ENSG00000172354.9	1479	1297.86	0.00	0.00	0.00	0.00
ENST00000451587.5	ENSG00000172354.9	887	705.87	0.00	0.00	0.00	0.00
ENST00000469287.5	ENSG00000172354.9	1702	1520.86	73.99	1.28	0.86	1.85
ENST00000470354.1	ENSG00000172354.9	902	720.87	260.70	9.49	6.41	13.72
ENST00000480159.1	ENSG00000172354.9	899	717.87	9.85	0.36	0.24	0.52
ENST00000398545.4	ENSG00000172361.5	1851	1669.86	422.00	6.63	4.48	100.00
ENST00000302572.2	ENSG00000172362.2	1054	872.86	0.00	0.00	0.00	0.00
ENST00000302581.2	ENSG00000172365.2	1049	867.86	0.00	0.00	0.00	0.00
ENST00000307650.8	ENSG00000172366.19	946	764.86	25.78	0.88	0.60	3.63
ENST00000474840.5	ENSG00000172366.19	702	520.91	0.00	0.00	0.00	0.00
ENST00000491999.5	ENSG00000172366.19	1050	868.86	35.59	1.07	0.73	4.41
ENST00000575894.1	ENSG00000172366.19	1728	1546.86	219.74	3.73	2.52	15.29
ENST00000611328.4	ENSG00000172366.19	628	446.95	287.03	16.85	11.38	69.14
ENST00000615744.4	ENSG00000172366.19	1379	1197.86	0.00	0.00	0.00	0.00
ENST00000619114.1	ENSG00000172366.19	606	424.96	0.00	0.00	0.00	0.00
ENST00000619377.1	ENSG00000172366.19	727	545.90	0.00	0.00	0.00	0.00
ENST00000619674.1	ENSG00000172366.19	2306	2124.86	3.13	0.04	0.03	0.16
ENST00000620462.4	ENSG00000172366.19	1594	1412.86	96.72	1.80	1.21	7.37
ENST00000629534.2	ENSG00000172366.19	341	160.88	0.00	0.00	0.00	0.00
ENST00000322712.4	ENSG00000172367.15	2204	2022.86	0.00	0.00	0.00	0.00
ENST00000355547.9	ENSG00000172367.15	2252	2070.86	0.00	0.00	0.00	0.00
ENST00000525131.5	ENSG00000172367.15	1882	1700.86	0.00	0.00	0.00	0.00
ENST00000526279.5	ENSG00000172367.15	583	401.97	0.00	0.00	0.00	0.00
ENST00000526836.1	ENSG00000172367.15	573	391.98	0.00	0.00	0.00	0.00
ENST00000527028.5	ENSG00000172367.15	2522	2340.86	0.00	0.00	0.00	0.00
ENST00000527308.5	ENSG00000172367.15	624	442.95	0.00	0.00	0.00	0.00
ENST00000527951.5	ENSG00000172367.15	638	456.94	0.00	0.00	0.00	0.00
ENST00000528730.1	ENSG00000172367.15	584	402.97	0.00	0.00	0.00	0.00
ENST00000529098.5	ENSG00000172367.15	2532	2350.86	0.00	0.00	0.00	0.00
ENST00000529573.1	ENSG00000172367.15	566	384.98	1.00	0.07	0.05	100.00
ENST00000531114.5	ENSG00000172367.15	2996	2814.86	0.00	0.00	0.00	0.00
ENST00000533688.5	ENSG00000172367.15	573	391.98	0.00	0.00	0.00	0.00
ENST00000534790.5	ENSG00000172367.15	2652	2470.86	0.00	0.00	0.00	0.00
ENST00000336702.7	ENSG00000172375.12	4771	4589.86	58.48	0.33	0.23	7.34
ENST00000525598.1	ENSG00000172375.12	5931	5749.86	68.88	0.31	0.21	6.90
ENST00000527854.1	ENSG00000172375.12	569	387.98	0.00	0.00	0.00	0.00
ENST00000528271.1	ENSG00000172375.12	536	355.01	0.00	0.00	0.00	0.00
ENST00000528586.1	ENSG00000172375.12	2320	2138.86	259.48	3.18	2.15	69.91
ENST00000529600.1	ENSG00000172375.12	643	461.94	0.00	0.00	0.00	0.00
ENST00000529874.5	ENSG00000172375.12	1087	905.86	21.22	0.61	0.41	13.50
ENST00000529885.1	ENSG00000172375.12	561	379.99	0.00	0.00	0.00	0.00
ENST00000533458.1	ENSG00000172375.12	1639	1457.86	5.94	0.11	0.07	2.35
ENST00000534024.1	ENSG00000172375.12	500	319.05	0.00	0.00	0.00	0.00
ENST00000302610.1	ENSG00000172377.1	945	763.86	0.00	0.00	0.00	0.00
ENST00000303329.8	ENSG00000172379.19	6558	6376.86	2719.14	11.19	7.55	11.96
ENST00000525103.1	ENSG00000172379.19	585	403.97	0.00	0.00	0.00	0.00
ENST00000525505.1	ENSG00000172379.19	585	403.97	501.12	32.55	21.98	34.79
ENST00000527771.5	ENSG00000172379.19	2458	2276.86	0.00	0.00	0.00	0.00
ENST00000529181.1	ENSG00000172379.19	1145	963.86	56.65	1.54	1.04	1.65
ENST00000531595.3	ENSG00000172379.19	714	532.91	2.95	0.15	0.10	0.16
ENST00000533983.5	ENSG00000172379.19	6690	6508.86	18.69	0.08	0.05	0.08
ENST00000558849.1	ENSG00000172379.19	571	389.98	65.97	4.44	3.00	4.74
ENST00000583188.1	ENSG00000172379.19	137	2.92	0.00	0.00	0.00	0.00
ENST00000622346.4	ENSG00000172379.19	2932	2750.86	4572.46	43.61	29.45	46.62
ENST00000370982.3	ENSG00000172380.5	4404	4222.86	9299.99	57.78	39.02	99.36
ENST00000494936.1	ENSG00000172380.5	463	282.11	4.01	0.37	0.25	0.64
ENST00000302641.7	ENSG00000172382.9	1130	948.86	688.50	19.04	12.86	97.40
ENST00000543965.5	ENSG00000172382.9	2067	1885.86	17.79	0.25	0.17	1.27
ENST00000562249.1	ENSG00000172382.9	1363	1181.86	10.71	0.24	0.16	1.22
ENST00000565903.5	ENSG00000172382.9	1297	1115.86	0.00	0.00	0.00	0.00
ENST00000566492.1	ENSG00000172382.9	3579	3397.86	3.00	0.02	0.02	0.12
ENST00000307128.5	ENSG00000172399.5	2597	2415.86	54.00	0.59	0.40	100.00
ENST00000307142.8	ENSG00000172403.10	7295	7113.86	0.00	0.00	0.00	0.00
ENST00000429713.6	ENSG00000172403.10	9920	9738.86	118.39	0.32	0.22	14.69
ENST00000434046.6	ENSG00000172403.10	3588	3406.86	188.51	1.45	0.98	66.87
ENST00000448416.6	ENSG00000172403.10	4298	4116.86	0.00	0.00	0.00	0.00
ENST00000504178.1	ENSG00000172403.10	6779	6597.86	4.22	0.02	0.01	0.77
ENST00000610556.4	ENSG00000172403.10	3934	3752.86	54.88	0.38	0.26	17.67
ENST00000307221.4	ENSG00000172404.4	2578	2396.86	91.63	1.00	0.68	100.00
ENST00000302731.4	ENSG00000172409.5	1634	1452.86	63.21	1.14	0.77	5.09
ENST00000525602.1	ENSG00000172409.5	1392	1210.86	20.84	0.45	0.30	2.01
ENST00000529430.1	ENSG00000172409.5	1778	1596.86	1262.48	20.74	14.01	92.44
ENST00000529773.1	ENSG00000172409.5	566	384.98	0.00	0.00	0.00	0.00
ENST00000533682.1	ENSG00000172409.5	2435	2253.86	0.00	0.00	0.00	0.00
ENST00000533905.1	ENSG00000172409.5	553	371.99	1.47	0.10	0.07	0.46
ENST00000304526.2	ENSG00000172410.4	715	533.91	5.00	0.25	0.17	100.00
ENST00000305286.7	ENSG00000172421.8	1542	1360.86	0.00	0.00	0.00	0.00
ENST00000450662.7	ENSG00000172421.8	1694	1512.86	0.00	0.00	0.00	0.00
ENST00000518576.1	ENSG00000172421.8	710	528.91	0.00	0.00	0.00	0.00
ENST00000520404.5	ENSG00000172421.8	574	392.98	0.00	0.00	0.00	0.00
ENST00000635817.1	ENSG00000172421.8	1093	911.86	20.00	0.58	0.39	100.00
ENST00000636041.1	ENSG00000172421.8	1849	1667.86	0.00	0.00	0.00	0.00
ENST00000302783.8	ENSG00000172425.10	874	692.87	0.00	0.00	0.00	0.00
ENST00000528570.1	ENSG00000172425.10	1009	827.86	0.00	0.00	0.00	0.00
ENST00000533501.5	ENSG00000172425.10	986	804.86	0.00	0.00	0.00	0.00
ENST00000372163.4	ENSG00000172426.15	2534	2352.86	112.53	1.25	0.85	63.50
ENST00000372165.8	ENSG00000172426.15	2586	2404.86	66.12	0.72	0.49	36.50
ENST00000307266.7	ENSG00000172428.10	759	577.89	4.00	0.18	0.12	0.28
ENST00000403160.4	ENSG00000172428.10	609	427.96	0.00	0.00	0.00	0.00
ENST00000489698.1	ENSG00000172428.10	640	458.94	13.31	0.76	0.51	1.16
ENST00000491765.5	ENSG00000172428.10	619	437.95	118.90	7.12	4.81	10.83
ENST00000607357.1	ENSG00000172428.10	418	237.23	521.80	57.71	38.97	87.74
ENST00000307114.11	ENSG00000172432.18	2830	2648.86	138.84	1.38	0.93	1.53
ENST00000307126.9	ENSG00000172432.18	2933	2751.86	539.66	5.15	3.47	5.73
ENST00000419497.5	ENSG00000172432.18	1394	1212.86	204.54	4.42	2.99	4.93
ENST00000432918.5	ENSG00000172432.18	1850	1668.86	1545.32	24.30	16.41	27.06
ENST00000442748.5	ENSG00000172432.18	946	764.86	7.21	0.25	0.17	0.28
ENST00000452781.1	ENSG00000172432.18	681	499.92	1.62	0.08	0.06	0.09
ENST00000459959.1	ENSG00000172432.18	721	539.91	0.00	0.00	0.00	0.00
ENST00000476510.5	ENSG00000172432.18	2816	2634.86	3114.61	31.02	20.94	34.55
ENST00000480263.1	ENSG00000172432.18	898	716.87	574.89	21.04	14.21	23.44
ENST00000496137.5	ENSG00000172432.18	516	335.03	27.31	2.14	1.44	2.38
ENST00000303721.11	ENSG00000172456.17	1976	1794.86	432.45	6.32	4.27	38.47
ENST00000371210.1	ENSG00000172456.17	1041	859.86	189.77	5.79	3.91	35.24
ENST00000371212.5	ENSG00000172456.17	1640	1458.86	26.27	0.47	0.32	2.88
ENST00000371218.8	ENSG00000172456.17	2052	1870.86	54.68	0.77	0.52	4.67
ENST00000413489.5	ENSG00000172456.17	681	499.92	0.00	0.00	0.00	0.00
ENST00000424725.2	ENSG00000172456.17	4653	4471.86	1.14	0.01	0.00	0.04
ENST00000430447.5	ENSG00000172456.17	2485	2303.86	2.63	0.03	0.02	0.18
ENST00000462744.5	ENSG00000172456.17	693	511.92	0.00	0.00	0.00	0.00
ENST00000466791.5	ENSG00000172456.17	756	574.89	1.96	0.09	0.06	0.54
ENST00000471169.5	ENSG00000172456.17	492	311.06	0.00	0.00	0.00	0.00
ENST00000472783.5	ENSG00000172456.17	333	153.02	0.00	0.00	0.00	0.00
ENST00000474476.5	ENSG00000172456.17	905	723.87	0.00	0.00	0.00	0.00
ENST00000475949.5	ENSG00000172456.17	580	398.97	0.00	0.00	0.00	0.00
ENST00000476939.5	ENSG00000172456.17	623	441.95	0.00	0.00	0.00	0.00
ENST00000480847.1	ENSG00000172456.17	676	494.92	0.00	0.00	0.00	0.00
ENST00000485720.1	ENSG00000172456.17	603	421.96	6.88	0.43	0.29	2.60
ENST00000493891.5	ENSG00000172456.17	669	487.93	33.31	1.79	1.21	10.90
ENST00000495718.5	ENSG00000172456.17	1947	1765.86	36.72	0.55	0.37	3.32
ENST00000582567.1	ENSG00000172456.17	563	381.99	0.00	0.00	0.00	0.00
ENST00000583635.1	ENSG00000172456.17	471	290.09	0.00	0.00	0.00	0.00
ENST00000634364.1	ENSG00000172456.17	5360	5178.86	0.00	0.00	0.00	0.00
ENST00000634399.1	ENSG00000172456.17	2455	2273.86	0.00	0.00	0.00	0.00
ENST00000634606.1	ENSG00000172456.17	4072	3890.86	0.00	0.00	0.00	0.00
ENST00000635156.1	ENSG00000172456.17	2172	1990.86	0.00	0.00	0.00	0.00
ENST00000635297.1	ENSG00000172456.17	1738	1556.86	11.19	0.19	0.13	1.15
ENST00000302957.3	ENSG00000172457.5	985	803.86	0.00	0.00	0.00	0.00
ENST00000304920.3	ENSG00000172458.4	1861	1679.86	14.00	0.22	0.15	100.00
ENST00000468605.1	ENSG00000172458.4	535	354.01	0.00	0.00	0.00	0.00
ENST00000498088.1	ENSG00000172458.4	1285	1103.86	0.00	0.00	0.00	0.00
ENST00000624596.1	ENSG00000172459.4	1026	844.86	0.00	0.00	0.00	0.00
ENST00000390681.5	ENSG00000172460.14	2881	2699.86	12.37	0.12	0.08	1.08
ENST00000475030.5	ENSG00000172460.14	752	570.90	25.97	1.19	0.81	10.68
ENST00000476276.5	ENSG00000172460.14	2855	2673.86	41.70	0.41	0.28	3.66
ENST00000480827.1	ENSG00000172460.14	873	691.87	68.25	2.59	1.75	23.16
ENST00000489864.5	ENSG00000172460.14	650	468.94	112.95	6.32	4.27	56.55
ENST00000506153.5	ENSG00000172460.14	699	517.91	10.75	0.54	0.37	4.88
ENST00000302103.5	ENSG00000172461.10	12783	12601.86	0.00	0.00	0.00	0.00
ENST00000483933.5	ENSG00000172461.10	1165	983.86	0.00	0.00	0.00	0.00
ENST00000302981.1	ENSG00000172464.2	951	769.86	0.00	0.00	0.00	0.00
ENST00000544374.1	ENSG00000172464.2	1006	824.86	0.00	0.00	0.00	0.00
ENST00000372624.3	ENSG00000172465.13	1164	982.86	3313.18	88.45	59.72	90.81
ENST00000372625.7	ENSG00000172465.13	1201	1019.86	270.99	6.97	4.71	7.16
ENST00000372626.7	ENSG00000172465.13	721	539.91	3.39	0.16	0.11	0.17
ENST00000469820.1	ENSG00000172465.13	766	584.89	40.44	1.81	1.23	1.86
ENST00000261332.10	ENSG00000172466.15	6307	6125.86	1993.68	8.54	5.77	40.26
ENST00000399061.3	ENSG00000172466.15	6282	6100.86	2771.71	11.92	8.05	56.20
ENST00000589539.1	ENSG00000172466.15	578	396.98	0.00	0.00	0.00	0.00
ENST00000589881.5	ENSG00000172466.15	7419	7237.86	207.62	0.75	0.51	3.55
ENST00000590140.1	ENSG00000172466.15	756	574.89	0.00	0.00	0.00	0.00
ENST00000593130.1	ENSG00000172466.15	569	387.98	0.00	0.00	0.00	0.00
ENST00000307393.2	ENSG00000172468.13	1444	1262.86	0.00	0.00	0.00	0.00
ENST00000309834.8	ENSG00000172468.13	1038	856.86	0.00	0.00	0.00	0.00
ENST00000338876.8	ENSG00000172468.13	1476	1294.86	0.00	0.00	0.00	0.00
ENST00000382856.2	ENSG00000172468.13	1374	1192.86	0.00	0.00	0.00	0.00
ENST00000358812.8	ENSG00000172469.15	4575	4393.86	969.55	5.79	3.91	19.53
ENST00000369293.5	ENSG00000172469.15	1076	894.86	310.72	9.11	6.15	30.73
ENST00000474553.1	ENSG00000172469.15	677	495.92	278.74	14.75	9.96	49.74
ENST00000304236.2	ENSG00000172476.4	1969	1787.86	23.34	0.34	0.23	4.33
ENST00000372633.1	ENSG00000172476.4	3126	2944.86	850.19	7.58	5.11	95.67
ENST00000307486.12	ENSG00000172478.17	2017	1835.86	0.00	0.00	0.00	0.00
ENST00000388934.4	ENSG00000172478.17	1911	1729.86	0.00	0.00	0.00	0.00
ENST00000402775.6	ENSG00000172478.17	1958	1776.86	0.00	0.00	0.00	0.00
ENST00000414499.1	ENSG00000172478.17	549	368.00	0.00	0.00	0.00	0.00
ENST00000454476.2	ENSG00000172478.17	371	190.51	0.00	0.00	0.00	0.00
ENST00000307503.3	ENSG00000172482.4	1865	1683.86	23.56	0.37	0.25	95.98
ENST00000470255.1	ENSG00000172482.4	2638	2456.86	1.44	0.02	0.01	4.02
ENST00000472436.1	ENSG00000172482.4	1034	852.86	0.00	0.00	0.00	0.00
ENST00000476698.1	ENSG00000172482.4	507	326.04	0.00	0.00	0.00	0.00
ENST00000303039.3	ENSG00000172487.3	1074	892.86	0.00	0.00	0.00	0.00
ENST00000303059.3	ENSG00000172489.5	1023	841.86	0.00	0.00	0.00	0.00
ENST00000307808.10	ENSG00000172493.20	9390	9208.86	846.65	2.41	1.63	9.82
ENST00000395146.8	ENSG00000172493.20	9285	9103.86	3725.51	10.74	7.25	43.72
ENST00000503369.1	ENSG00000172493.20	598	416.96	0.00	0.00	0.00	0.00
ENST00000503477.5	ENSG00000172493.20	1478	1296.86	0.00	0.00	0.00	0.00
ENST00000504956.5	ENSG00000172493.20	1668	1486.86	123.72	2.18	1.47	8.89
ENST00000507468.5	ENSG00000172493.20	1486	1304.86	314.45	6.32	4.27	25.75
ENST00000511442.1	ENSG00000172493.20	463	282.11	8.11	0.75	0.51	3.07
ENST00000511722.5	ENSG00000172493.20	638	456.94	0.00	0.00	0.00	0.00
ENST00000511996.5	ENSG00000172493.20	480	299.08	0.00	0.00	0.00	0.00
ENST00000514970.2	ENSG00000172493.20	582	400.97	0.00	0.00	0.00	0.00
ENST00000544085.5	ENSG00000172493.20	3644	3462.86	283.56	2.15	1.45	8.75
ENST00000307624.7	ENSG00000172497.8	2086	1904.86	2.00	0.03	0.02	100.00
ENST00000506440.1	ENSG00000172497.8	752	570.90	0.00	0.00	0.00	0.00
ENST00000508234.5	ENSG00000172497.8	680	498.92	0.00	0.00	0.00	0.00
ENST00000513751.1	ENSG00000172497.8	612	430.95	0.00	0.00	0.00	0.00
ENST00000338369.6	ENSG00000172500.12	1261	1079.86	685.28	16.65	11.24	10.56
ENST00000357519.8	ENSG00000172500.12	1248	1066.86	2652.22	65.23	44.04	41.37
ENST00000426652.6	ENSG00000172500.12	587	405.97	0.00	0.00	0.00	0.00
ENST00000442885.2	ENSG00000172500.12	980	798.86	71.99	2.36	1.60	1.50
ENST00000525765.5	ENSG00000172500.12	608	426.96	110.17	6.77	4.57	4.29
ENST00000528937.1	ENSG00000172500.12	1378	1196.86	29.35	0.64	0.43	0.41
ENST00000531115.5	ENSG00000172500.12	609	427.96	203.48	12.48	8.42	7.91
ENST00000532229.1	ENSG00000172500.12	757	575.89	0.00	0.00	0.00	0.00
ENST00000532679.5	ENSG00000172500.12	1046	864.86	70.97	2.15	1.45	1.37
ENST00000532934.5	ENSG00000172500.12	377	196.46	295.07	39.41	26.61	24.99
ENST00000533037.5	ENSG00000172500.12	1010	828.86	79.20	2.51	1.69	1.59
ENST00000533045.5	ENSG00000172500.12	1173	991.86	121.77	3.22	2.18	2.04
ENST00000534032.5	ENSG00000172500.12	982	800.86	190.51	6.24	4.21	3.96
ENST00000307823.7	ENSG00000172508.10	3942	3760.86	36.10	0.25	0.17	33.86
ENST00000445895.2	ENSG00000172508.10	3971	3789.86	0.00	0.00	0.00	0.00
ENST00000525907.1	ENSG00000172508.10	368	187.54	0.00	0.00	0.00	0.00
ENST00000529925.5	ENSG00000172508.10	546	365.00	0.00	0.00	0.00	0.00
ENST00000531040.5	ENSG00000172508.10	2968	2786.86	27.45	0.26	0.17	34.75
ENST00000531388.1	ENSG00000172508.10	5065	4883.86	43.45	0.23	0.16	31.39
ENST00000531958.5	ENSG00000172508.10	2369	2187.86	0.00	0.00	0.00	0.00
ENST00000308940.8	ENSG00000172519.8	1132	950.86	0.00	0.00	0.00	0.00
ENST00000286122.11	ENSG00000172530.20	2368	2186.86	86.38	1.04	0.70	4.20
ENST00000355022.8	ENSG00000172530.20	2164	1982.86	0.00	0.00	0.00	0.00
ENST00000393207.5	ENSG00000172530.20	2438	2256.86	0.00	0.00	0.00	0.00
ENST00000393208.6	ENSG00000172530.20	2283	2101.86	165.04	2.06	1.39	8.36
ENST00000412691.5	ENSG00000172530.20	586	404.97	36.50	2.36	1.60	9.59
ENST00000423252.5	ENSG00000172530.20	644	462.94	11.00	0.62	0.42	2.53
ENST00000436274.5	ENSG00000172530.20	455	274.12	0.00	0.00	0.00	0.00
ENST00000436970.5	ENSG00000172530.20	560	378.99	82.99	5.75	3.88	23.30
ENST00000439677.5	ENSG00000172530.20	736	554.90	39.65	1.88	1.27	7.61
ENST00000454563.5	ENSG00000172530.20	558	376.99	2.81	0.20	0.13	0.79
ENST00000456902.5	ENSG00000172530.20	566	384.98	0.00	0.00	0.00	0.00
ENST00000459966.5	ENSG00000172530.20	627	445.95	45.05	2.65	1.79	10.75
ENST00000466197.5	ENSG00000172530.20	640	458.94	9.11	0.52	0.35	2.11
ENST00000466847.5	ENSG00000172530.20	772	590.89	7.85	0.35	0.24	1.41
ENST00000472964.1	ENSG00000172530.20	330	150.08	0.00	0.00	0.00	0.00
ENST00000474563.2	ENSG00000172530.20	761	579.89	51.18	2.32	1.56	9.39
ENST00000479780.6	ENSG00000172530.20	1551	1369.86	25.23	0.48	0.33	1.96
ENST00000481948.1	ENSG00000172530.20	1730	1548.86	21.16	0.36	0.24	1.45
ENST00000485772.5	ENSG00000172530.20	608	426.96	0.00	0.00	0.00	0.00
ENST00000488074.1	ENSG00000172530.20	759	577.89	3.98	0.18	0.12	0.73
ENST00000497491.1	ENSG00000172530.20	739	557.90	0.00	0.00	0.00	0.00
ENST00000526460.1	ENSG00000172530.20	547	366.00	1.00	0.07	0.05	0.29
ENST00000538234.5	ENSG00000172530.20	2372	2190.86	298.54	3.58	2.41	14.50
ENST00000565242.1	ENSG00000172530.20	801	619.88	2.00	0.08	0.06	0.34
ENST00000569400.5	ENSG00000172530.20	802	620.88	0.00	0.00	0.00	0.00
ENST00000612301.1	ENSG00000172530.20	502	321.04	2.00	0.16	0.11	0.66
ENST00000626016.2	ENSG00000172530.20	2144	1962.86	0.00	0.00	0.00	0.00
ENST00000312989.11	ENSG00000172531.14	1389	1207.86	1577.88	34.28	23.14	17.01
ENST00000358239.8	ENSG00000172531.14	1054	872.86	201.18	6.05	4.08	3.00
ENST00000376745.8	ENSG00000172531.14	1476	1294.86	3495.20	70.83	47.82	35.15
ENST00000526510.5	ENSG00000172531.14	1677	1495.86	249.13	4.37	2.95	2.17
ENST00000527663.5	ENSG00000172531.14	765	583.89	166.88	7.50	5.06	3.72
ENST00000529724.1	ENSG00000172531.14	572	390.98	363.99	24.43	16.49	12.12
ENST00000532279.1	ENSG00000172531.14	552	370.99	125.69	8.89	6.00	4.41
ENST00000532446.5	ENSG00000172531.14	1465	1283.86	33.13	0.68	0.46	0.34
ENST00000537694.1	ENSG00000172531.14	882	700.87	1176.30	44.04	29.74	21.86
ENST00000542876.1	ENSG00000172531.14	588	406.97	6.52	0.42	0.28	0.21
ENST00000546202.5	ENSG00000172531.14	554	372.99	0.00	0.00	0.00	0.00
ENST00000310441.11	ENSG00000172534.13	8869	8687.86	7200.21	21.75	14.68	12.75
ENST00000369984.4	ENSG00000172534.13	8375	8193.86	5376.92	17.22	11.63	10.10
ENST00000444191.5	ENSG00000172534.13	3624	3442.86	0.00	0.00	0.00	0.00
ENST00000461098.1	ENSG00000172534.13	379	198.45	994.87	131.54	88.82	77.15
ENST00000311787.5	ENSG00000172538.6	1401	1219.86	0.00	0.00	0.00	0.00
ENST00000307886.7	ENSG00000172543.7	1300	1118.86	660.27	15.48	10.46	79.28
ENST00000524681.1	ENSG00000172543.7	521	340.02	1.01	0.08	0.05	0.40
ENST00000526034.1	ENSG00000172543.7	634	452.94	2.37	0.14	0.09	0.70
ENST00000528419.5	ENSG00000172543.7	1341	1159.86	169.36	3.83	2.59	19.62
ENST00000311946.7	ENSG00000172548.14	3274	3092.86	0.00	0.00	0.00	0.00
ENST00000435489.6	ENSG00000172548.14	1600	1418.86	13.00	0.24	0.16	100.00
ENST00000519150.1	ENSG00000172548.14	788	606.89	0.00	0.00	0.00	0.00
ENST00000519946.1	ENSG00000172548.14	567	385.98	0.00	0.00	0.00	0.00
ENST00000521390.5	ENSG00000172548.14	1151	969.86	0.00	0.00	0.00	0.00
ENST00000308796.10	ENSG00000172551.10	470	289.09	0.00	0.00	0.00	0.00
ENST00000546809.5	ENSG00000172551.10	439	258.16	0.00	0.00	0.00	0.00
ENST00000547958.1	ENSG00000172551.10	490	309.06	0.00	0.00	0.00	0.00
ENST00000547990.1	ENSG00000172551.10	590	408.97	0.00	0.00	0.00	0.00
ENST00000619042.1	ENSG00000172551.10	243	68.02	0.00	0.00	0.00	0.00
ENST00000308624.9	ENSG00000172554.11	1888	1706.86	0.00	0.00	0.00	0.00
ENST00000407292.1	ENSG00000172554.11	1436	1254.86	0.00	0.00	0.00	0.00
ENST00000450962.5	ENSG00000172554.11	666	484.93	0.00	0.00	0.00	0.00
ENST00000452177.5	ENSG00000172554.11	1818	1636.86	0.00	0.00	0.00	0.00
ENST00000463442.5	ENSG00000172554.11	597	415.96	0.00	0.00	0.00	0.00
ENST00000467759.5	ENSG00000172554.11	750	568.90	0.00	0.00	0.00	0.00
ENST00000471239.1	ENSG00000172554.11	623	441.95	0.00	0.00	0.00	0.00
ENST00000472606.1	ENSG00000172554.11	448	267.14	0.00	0.00	0.00	0.00
ENST00000475201.5	ENSG00000172554.11	399	218.32	0.00	0.00	0.00	0.00
ENST00000489646.1	ENSG00000172554.11	319	139.33	0.00	0.00	0.00	0.00
ENST00000494178.1	ENSG00000172554.11	558	376.99	0.00	0.00	0.00	0.00
ENST00000498321.1	ENSG00000172554.11	501	320.05	0.00	0.00	0.00	0.00
ENST00000312349.4	ENSG00000172568.4	2125	1943.86	0.00	0.00	0.00	0.00
ENST00000520782.1	ENSG00000172568.4	732	550.90	0.00	0.00	0.00	0.00
ENST00000359062.3	ENSG00000172572.6	7576	7394.86	323.39	1.15	0.77	5.12
ENST00000542675.1	ENSG00000172572.6	685	503.92	2.45	0.13	0.09	0.57
ENST00000544307.1	ENSG00000172572.6	2969	2787.86	2247.15	21.15	14.28	94.31
ENST00000310803.9	ENSG00000172575.11	5023	4841.86	337.10	1.83	1.23	22.85
ENST00000414708.6	ENSG00000172575.11	2151	1969.86	0.00	0.00	0.00	0.00
ENST00000450598.6	ENSG00000172575.11	2296	2114.86	0.00	0.00	0.00	0.00
ENST00000539159.5	ENSG00000172575.11	5021	4839.86	139.91	0.76	0.51	9.49
ENST00000557875.1	ENSG00000172575.11	792	610.88	14.15	0.61	0.41	7.60
ENST00000558164.5	ENSG00000172575.11	1757	1575.86	0.00	0.00	0.00	0.00
ENST00000558418.5	ENSG00000172575.11	547	366.00	0.00	0.00	0.00	0.00
ENST00000558432.5	ENSG00000172575.11	2895	2713.86	447.36	4.33	2.92	54.09
ENST00000559830.5	ENSG00000172575.11	1910	1728.86	31.47	0.48	0.32	5.97
ENST00000560425.1	ENSG00000172575.11	843	661.87	0.00	0.00	0.00	0.00
ENST00000560929.1	ENSG00000172575.11	304	124.77	0.00	0.00	0.00	0.00
ENST00000561117.5	ENSG00000172575.11	548	367.00	0.00	0.00	0.00	0.00
ENST00000561180.5	ENSG00000172575.11	2707	2525.86	0.00	0.00	0.00	0.00
ENST00000341319.7	ENSG00000172578.11	6298	6116.86	15.21	0.07	0.04	2.70
ENST00000468734.1	ENSG00000172578.11	5453	5271.86	230.93	1.15	0.78	47.61
ENST00000487643.1	ENSG00000172578.11	2778	2596.86	1.01	0.01	0.01	0.42
ENST00000489245.5	ENSG00000172578.11	4193	4011.86	181.85	1.19	0.80	49.26
ENST00000372833.5	ENSG00000172586.7	835	653.88	425.29	17.07	11.52	73.80
ENST00000372837.3	ENSG00000172586.7	1202	1020.86	235.71	6.06	4.09	26.20
ENST00000311892.10	ENSG00000172590.18	1042	860.86	1.63	0.05	0.03	0.08
ENST00000355151.9	ENSG00000172590.18	1118	936.86	106.25	2.98	2.01	4.94
ENST00000397496.7	ENSG00000172590.18	1111	929.86	28.49	0.80	0.54	1.34
ENST00000397505.2	ENSG00000172590.18	333	153.02	11.83	2.03	1.37	3.37
ENST00000432849.7	ENSG00000172590.18	411	230.26	24.07	2.74	1.85	4.56
ENST00000461594.5	ENSG00000172590.18	375	194.48	0.00	0.00	0.00	0.00
ENST00000553482.5	ENSG00000172590.18	595	413.96	1.85	0.12	0.08	0.19
ENST00000553711.5	ENSG00000172590.18	586	404.97	7.38	0.48	0.32	0.79
ENST00000553965.1	ENSG00000172590.18	327	147.14	57.46	10.25	6.92	17.02
ENST00000555345.5	ENSG00000172590.18	895	713.87	265.31	9.75	6.58	16.20
ENST00000555536.1	ENSG00000172590.18	451	270.13	0.00	0.00	0.00	0.00
ENST00000556214.1	ENSG00000172590.18	579	397.98	39.93	2.63	1.78	4.37
ENST00000556465.5	ENSG00000172590.18	220	48.60	8.44	4.56	3.08	7.57
ENST00000556654.5	ENSG00000172590.18	362	181.60	0.00	0.00	0.00	0.00
ENST00000556840.5	ENSG00000172590.18	398	217.32	192.19	23.20	15.67	38.55
ENST00000557221.1	ENSG00000172590.18	922	740.86	17.17	0.61	0.41	1.01
ENST00000557543.5	ENSG00000172590.18	2020	1838.86	0.00	0.00	0.00	0.00
ENST00000368440.4	ENSG00000172594.12	1851	1669.86	387.30	6.09	4.11	73.24
ENST00000487215.1	ENSG00000172594.12	903	721.87	52.23	1.90	1.28	22.85
ENST00000539041.5	ENSG00000172594.12	1755	1573.86	19.47	0.32	0.22	3.91
ENST00000309739.5	ENSG00000172602.9	1681	1499.86	2.91	0.05	0.03	14.32
ENST00000548445.1	ENSG00000172602.9	2136	1954.86	1.00	0.01	0.01	3.78
ENST00000550607.5	ENSG00000172602.9	552	370.99	1.32	0.09	0.06	26.34
ENST00000551243.1	ENSG00000172602.9	793	611.88	1.00	0.04	0.03	12.08
ENST00000553260.1	ENSG00000172602.9	482	301.07	1.77	0.15	0.10	43.48
ENST00000307980.6	ENSG00000172613.7	2119	1937.86	340.88	4.62	3.12	42.31
ENST00000529100.5	ENSG00000172613.7	1037	855.86	80.56	2.47	1.67	22.64
ENST00000530934.5	ENSG00000172613.7	1256	1074.86	29.56	0.72	0.49	6.61
ENST00000535644.1	ENSG00000172613.7	1624	1442.86	72.12	1.31	0.89	12.02
ENST00000538013.5	ENSG00000172613.7	924	742.86	1.51	0.05	0.04	0.49
ENST00000541132.1	ENSG00000172613.7	586	404.97	0.00	0.00	0.00	0.00
ENST00000542139.1	ENSG00000172613.7	578	396.98	14.49	0.96	0.65	8.78
ENST00000543808.5	ENSG00000172613.7	822	640.88	7.33	0.30	0.20	2.75
ENST00000544620.5	ENSG00000172613.7	829	647.88	11.80	0.48	0.32	4.38
ENST00000621995.1	ENSG00000172613.7	912	730.87	0.00	0.00	0.00	0.00
ENST00000622583.4	ENSG00000172613.7	565	383.98	0.00	0.00	0.00	0.00
ENST00000307998.10	ENSG00000172638.12	2034	1852.86	2704.25	38.30	25.86	38.55
ENST00000524408.1	ENSG00000172638.12	525	344.02	29.31	2.24	1.51	2.25
ENST00000525392.1	ENSG00000172638.12	519	338.02	120.96	9.39	6.34	9.45
ENST00000526624.5	ENSG00000172638.12	907	725.87	124.72	4.51	3.04	4.54
ENST00000526628.5	ENSG00000172638.12	2277	2095.86	77.18	0.97	0.65	0.97
ENST00000526911.1	ENSG00000172638.12	472	291.09	0.00	0.00	0.00	0.00
ENST00000527277.5	ENSG00000172638.12	543	362.00	184.70	13.39	9.04	13.48
ENST00000527378.1	ENSG00000172638.12	614	432.95	0.00	0.00	0.00	0.00
ENST00000527969.1	ENSG00000172638.12	1562	1380.86	144.39	2.74	1.85	2.76
ENST00000528176.5	ENSG00000172638.12	1504	1322.86	16.78	0.33	0.22	0.34
ENST00000528409.1	ENSG00000172638.12	658	476.93	20.53	1.13	0.76	1.14
ENST00000529870.1	ENSG00000172638.12	811	629.88	91.23	3.80	2.57	3.83
ENST00000530806.5	ENSG00000172638.12	408	227.27	0.00	0.00	0.00	0.00
ENST00000530850.1	ENSG00000172638.12	566	384.98	23.41	1.60	1.08	1.61
ENST00000531005.5	ENSG00000172638.12	2135	1953.86	203.95	2.74	1.85	2.76
ENST00000531645.5	ENSG00000172638.12	674	492.92	47.32	2.52	1.70	2.54
ENST00000531972.5	ENSG00000172638.12	1813	1631.86	663.50	10.67	7.20	10.74
ENST00000532084.5	ENSG00000172638.12	571	389.98	0.00	0.00	0.00	0.00
ENST00000532648.1	ENSG00000172638.12	408	227.27	32.66	3.77	2.55	3.80
ENST00000533347.5	ENSG00000172638.12	1040	858.86	41.13	1.26	0.85	1.27
ENST00000310248.3	ENSG00000172640.3	1305	1123.86	37.00	0.86	0.58	100.00
ENST00000374094.8	ENSG00000172650.13	2394	2212.86	4029.84	47.78	32.26	72.18
ENST00000443782.6	ENSG00000172650.13	2430	2248.86	134.45	1.57	1.06	2.37
ENST00000581191.5	ENSG00000172650.13	2779	2597.86	1586.18	16.02	10.82	24.20
ENST00000607663.1	ENSG00000172650.13	497	316.05	10.00	0.83	0.56	1.25
ENST00000336378.8	ENSG00000172661.17	4669	4487.86	4724.83	27.62	18.65	9.23
ENST00000359860.7	ENSG00000172661.17	4471	4289.86	309.43	1.89	1.28	0.63
ENST00000374359.1	ENSG00000172661.17	785	603.89	299.67	13.02	8.79	4.35
ENST00000374362.6	ENSG00000172661.17	4623	4441.86	1400.15	8.27	5.58	2.76
ENST00000420848.3	ENSG00000172661.17	868	686.87	0.00	0.00	0.00	0.00
ENST00000471102.1	ENSG00000172661.17	2018	1836.86	7693.28	109.89	74.20	36.70
ENST00000485850.1	ENSG00000172661.17	273	95.28	177.08	48.76	32.93	16.29
ENST00000537517.5	ENSG00000172661.17	4417	4235.86	2173.92	13.47	9.09	4.50
ENST00000540872.5	ENSG00000172661.17	4519	4337.86	370.81	2.24	1.51	0.75
ENST00000623400.3	ENSG00000172661.17	4616	4434.86	12552.14	74.26	50.15	24.80
ENST00000308022.6	ENSG00000172663.8	3534	3352.86	72.81	0.57	0.38	0.75
ENST00000393877.3	ENSG00000172663.8	823	641.88	103.26	4.22	2.85	5.53
ENST00000452789.6	ENSG00000172663.8	473	292.09	50.25	4.51	3.05	5.91
ENST00000501408.6	ENSG00000172663.8	1866	1684.86	20.00	0.31	0.21	0.41
ENST00000535175.5	ENSG00000172663.8	565	383.98	59.19	4.04	2.73	5.30
ENST00000535585.5	ENSG00000172663.8	859	677.87	20.19	0.78	0.53	1.02
ENST00000535813.5	ENSG00000172663.8	551	370.00	370.98	26.31	17.76	34.45
ENST00000536020.5	ENSG00000172663.8	680	498.92	19.42	1.02	0.69	1.34
ENST00000536773.1	ENSG00000172663.8	397	216.33	0.00	0.00	0.00	0.00
ENST00000537601.5	ENSG00000172663.8	512	331.03	204.30	16.19	10.93	21.20
ENST00000538561.2	ENSG00000172663.8	583	401.97	17.67	1.15	0.78	1.51
ENST00000540133.1	ENSG00000172663.8	575	393.98	18.86	1.26	0.85	1.64
ENST00000541059.5	ENSG00000172663.8	716	534.91	36.94	1.81	1.22	2.37
ENST00000541598.5	ENSG00000172663.8	575	393.98	2.44	0.16	0.11	0.21
ENST00000543661.1	ENSG00000172663.8	610	428.96	19.53	1.19	0.81	1.56
ENST00000544903.2	ENSG00000172663.8	543	362.00	0.11	0.01	0.01	0.01
ENST00000545682.5	ENSG00000172663.8	1063	881.86	431.05	12.83	8.66	16.79
ENST00000311417.6	ENSG00000172667.10	9406	9224.86	244.16	0.69	0.47	2.49
ENST00000414084.1	ENSG00000172667.10	743	561.90	0.00	0.00	0.00	0.00
ENST00000432729.5	ENSG00000172667.10	2944	2762.86	2863.84	27.20	18.36	97.51
ENST00000335258.8	ENSG00000172671.19	2048	1866.86	0.00	0.00	0.00	0.00
ENST00000344646.9	ENSG00000172671.19	3241	3059.86	276.56	2.37	1.60	35.02
ENST00000374366.7	ENSG00000172671.19	3821	3639.86	0.00	0.00	0.00	0.00
ENST00000374370.1	ENSG00000172671.19	1955	1773.86	84.24	1.25	0.84	18.40
ENST00000374371.6	ENSG00000172671.19	2283	2101.86	0.00	0.00	0.00	0.00
ENST00000465407.5	ENSG00000172671.19	1209	1027.86	41.10	1.05	0.71	15.49
ENST00000484333.1	ENSG00000172671.19	644	462.94	27.00	1.53	1.03	22.60
ENST00000495747.5	ENSG00000172671.19	689	507.92	4.64	0.24	0.16	3.54
ENST00000497028.5	ENSG00000172671.19	920	738.86	9.45	0.34	0.23	4.96
ENST00000368248.4	ENSG00000172673.10	3866	3684.86	0.00	0.00	0.00	0.00
ENST00000368250.5	ENSG00000172673.10	4101	3919.86	0.00	0.00	0.00	0.00
ENST00000434358.2	ENSG00000172673.10	631	449.94	0.00	0.00	0.00	0.00
ENST00000537166.5	ENSG00000172673.10	3830	3648.86	0.00	0.00	0.00	0.00
ENST00000626040.2	ENSG00000172673.10	3179	2997.86	108.52	0.95	0.64	44.74
ENST00000630369.2	ENSG00000172673.10	2786	2604.86	116.48	1.17	0.79	55.26
ENST00000311923.1	ENSG00000172680.1	1041	859.86	0.00	0.00	0.00	0.00
ENST00000311015.7	ENSG00000172687.13	2442	2260.86	484.86	5.63	3.80	62.09
ENST00000380870.8	ENSG00000172687.13	1142	960.86	0.00	0.00	0.00	0.00
ENST00000594245.1	ENSG00000172687.13	1086	904.86	1.06	0.03	0.02	0.34
ENST00000597492.1	ENSG00000172687.13	1021	839.86	47.98	1.50	1.01	16.54
ENST00000597810.5	ENSG00000172687.13	747	565.90	41.10	1.91	1.29	21.03
ENST00000308287.1	ENSG00000172689.1	2296	2114.86	0.00	0.00	0.00	0.00
ENST00000308377.8	ENSG00000172716.16	4910	4728.86	1236.29	6.86	4.63	58.34
ENST00000394566.5	ENSG00000172716.16	5030	4848.86	489.24	2.65	1.79	22.52
ENST00000427966.5	ENSG00000172716.16	714	532.91	0.00	0.00	0.00	0.00
ENST00000430814.5	ENSG00000172716.16	606	424.96	0.00	0.00	0.00	0.00
ENST00000441608.6	ENSG00000172716.16	791	609.88	0.00	0.00	0.00	0.00
ENST00000498396.2	ENSG00000172716.16	582	400.97	0.00	0.00	0.00	0.00
ENST00000586099.1	ENSG00000172716.16	579	397.98	12.44	0.82	0.55	6.97
ENST00000588579.1	ENSG00000172716.16	575	393.98	0.00	0.00	0.00	0.00
ENST00000589562.1	ENSG00000172716.16	553	371.99	0.00	0.00	0.00	0.00
ENST00000589811.5	ENSG00000172716.16	584	402.97	0.00	0.00	0.00	0.00
ENST00000591682.5	ENSG00000172716.16	634	452.94	24.70	1.43	0.97	12.17
ENST00000592108.1	ENSG00000172716.16	1124	942.86	0.00	0.00	0.00	0.00
ENST00000592122.1	ENSG00000172716.16	588	406.97	0.00	0.00	0.00	0.00
ENST00000311864.7	ENSG00000172717.15	1754	1572.86	0.00	0.00	0.00	0.00
ENST00000524532.5	ENSG00000172717.15	543	362.00	0.00	0.00	0.00	0.00
ENST00000524914.5	ENSG00000172717.15	1589	1407.86	2.33	0.04	0.03	44.78
ENST00000530728.5	ENSG00000172717.15	552	370.99	0.00	0.00	0.00	0.00
ENST00000531566.1	ENSG00000172717.15	374	193.49	0.00	0.00	0.00	0.00
ENST00000534174.5	ENSG00000172717.15	1651	1469.86	3.00	0.05	0.04	55.22
ENST00000554500.1	ENSG00000172717.15	421	240.22	0.00	0.00	0.00	0.00
ENST00000556046.5	ENSG00000172717.15	2136	1954.86	0.00	0.00	0.00	0.00
ENST00000556117.1	ENSG00000172717.15	359	178.63	0.00	0.00	0.00	0.00
ENST00000557671.1	ENSG00000172717.15	350	169.75	0.00	0.00	0.00	0.00
ENST00000612183.4	ENSG00000172717.15	1790	1608.86	0.00	0.00	0.00	0.00
ENST00000311925.6	ENSG00000172724.11	687	505.92	7.37	0.38	0.26	56.32
ENST00000378800.3	ENSG00000172724.11	414	233.25	2.63	0.30	0.20	43.68
ENST00000485502.1	ENSG00000172724.11	481	300.07	0.00	0.00	0.00	0.00
ENST00000341356.9	ENSG00000172725.13	1881	1699.86	472.85	7.30	4.93	20.40
ENST00000393893.5	ENSG00000172725.13	1931	1749.86	330.09	4.95	3.34	13.83
ENST00000453768.6	ENSG00000172725.13	1161	979.86	119.35	3.20	2.16	8.93
ENST00000537042.5	ENSG00000172725.13	1954	1772.86	0.00	0.00	0.00	0.00
ENST00000539724.1	ENSG00000172725.13	615	433.95	0.00	0.00	0.00	0.00
ENST00000539970.1	ENSG00000172725.13	220	48.60	13.30	7.18	4.85	20.06
ENST00000545016.2	ENSG00000172725.13	551	370.00	0.00	0.00	0.00	0.00
ENST00000545736.2	ENSG00000172725.13	1037	855.86	118.81	3.64	2.46	10.18
ENST00000616321.4	ENSG00000172725.13	4464	4282.86	108.44	0.66	0.45	1.86
ENST00000627576.2	ENSG00000172725.13	960	778.86	262.71	8.85	5.98	24.74
ENST00000327671.9	ENSG00000172728.15	3825	3643.86	0.00	0.00	0.00	0.00
ENST00000416169.5	ENSG00000172728.15	2187	2005.86	11.83	0.15	0.10	0.57
ENST00000517891.1	ENSG00000172728.15	486	305.07	31.05	2.67	1.80	9.79
ENST00000517942.1	ENSG00000172728.15	582	400.97	0.00	0.00	0.00	0.00
ENST00000518076.1	ENSG00000172728.15	1221	1039.86	0.00	0.00	0.00	0.00
ENST00000518672.5	ENSG00000172728.15	3115	2933.86	5.24	0.05	0.03	0.17
ENST00000519440.5	ENSG00000172728.15	583	401.97	0.00	0.00	0.00	0.00
ENST00000520503.1	ENSG00000172728.15	571	389.98	1.15	0.08	0.05	0.28
ENST00000520767.5	ENSG00000172728.15	1623	1441.86	265.55	4.83	3.26	17.71
ENST00000520935.1	ENSG00000172728.15	500	319.05	205.47	16.90	11.41	61.93
ENST00000524021.1	ENSG00000172728.15	2042	1860.86	184.71	2.60	1.76	9.55
ENST00000355790.8	ENSG00000172731.13	3414	3232.86	0.00	0.00	0.00	0.00
ENST00000357631.6	ENSG00000172731.13	2906	2724.86	0.00	0.00	0.00	0.00
ENST00000358141.6	ENSG00000172731.13	2924	2742.86	0.00	0.00	0.00	0.00
ENST00000373224.5	ENSG00000172731.13	3095	2913.86	0.00	0.00	0.00	0.00
ENST00000395010.5	ENSG00000172731.13	2959	2777.86	42.61	0.40	0.27	21.25
ENST00000395011.5	ENSG00000172731.13	2903	2721.86	0.00	0.00	0.00	0.00
ENST00000446961.2	ENSG00000172731.13	663	481.93	27.39	1.49	1.01	78.75
ENST00000308110.8	ENSG00000172732.11	2392	2210.86	12.62	0.15	0.10	0.51
ENST00000524647.5	ENSG00000172732.11	1817	1635.86	75.49	1.21	0.82	4.11
ENST00000525006.1	ENSG00000172732.11	434	253.18	1.00	0.10	0.07	0.35
ENST00000525147.5	ENSG00000172732.11	482	301.07	112.80	9.83	6.64	33.40
ENST00000525224.5	ENSG00000172732.11	285	106.58	0.00	0.00	0.00	0.00
ENST00000525768.5	ENSG00000172732.11	923	741.86	2.38	0.08	0.06	0.29
ENST00000529374.5	ENSG00000172732.11	1232	1050.86	30.52	0.76	0.51	2.59
ENST00000529742.1	ENSG00000172732.11	733	551.90	47.64	2.26	1.53	7.70
ENST00000529786.1	ENSG00000172732.11	759	577.89	2.19	0.10	0.07	0.34
ENST00000529857.5	ENSG00000172732.11	906	724.87	0.00	0.00	0.00	0.00
ENST00000530111.1	ENSG00000172732.11	692	510.92	0.00	0.00	0.00	0.00
ENST00000530282.1	ENSG00000172732.11	755	573.90	76.58	3.50	2.36	11.90
ENST00000530928.5	ENSG00000172732.11	1793	1611.86	59.88	0.97	0.66	3.31
ENST00000531905.1	ENSG00000172732.11	3420	3238.86	69.12	0.56	0.38	1.90
ENST00000533035.5	ENSG00000172732.11	2180	1998.86	373.29	4.90	3.31	16.65
ENST00000533519.1	ENSG00000172732.11	694	512.92	97.49	4.99	3.37	16.95
ENST00000533555.5	ENSG00000172732.11	547	366.00	0.00	0.00	0.00	0.00
ENST00000339382.3	ENSG00000172733.11	2693	2511.86	0.00	0.00	0.00	0.00
ENST00000475541.1	ENSG00000172733.11	2875	2693.86	2.00	0.02	0.01	100.00
ENST00000523392.1	ENSG00000172733.11	614	432.95	0.00	0.00	0.00	0.00
ENST00000336655.6	ENSG00000172738.11	1546	1364.86	10.19	0.20	0.13	11.98
ENST00000356757.6	ENSG00000172738.11	1489	1307.86	7.93	0.16	0.11	9.72
ENST00000357219.3	ENSG00000172738.11	1465	1283.86	47.68	0.97	0.66	59.59
ENST00000478262.1	ENSG00000172738.11	476	295.08	1.19	0.11	0.07	6.49
ENST00000482580.1	ENSG00000172738.11	434	253.18	0.00	0.00	0.00	0.00
ENST00000497775.1	ENSG00000172738.11	885	703.87	5.36	0.20	0.13	12.21
ENST00000329328.3	ENSG00000172742.4	945	763.86	0.00	0.00	0.00	0.00
ENST00000310055.5	ENSG00000172746.6	497	316.05	1.00	0.08	0.06	100.00
ENST00000308811.8	ENSG00000172748.12	2783	2601.86	18.95	0.19	0.13	0.86
ENST00000320552.6	ENSG00000172748.12	2696	2514.86	0.00	0.00	0.00	0.00
ENST00000398612.2	ENSG00000172748.12	2863	2681.86	236.08	2.31	1.56	10.43
ENST00000518320.6	ENSG00000172748.12	522	341.02	10.10	0.78	0.52	3.51
ENST00000518414.5	ENSG00000172748.12	564	382.99	65.77	4.51	3.04	20.34
ENST00000521145.5	ENSG00000172748.12	643	461.94	0.00	0.00	0.00	0.00
ENST00000521238.2	ENSG00000172748.12	562	380.99	12.67	0.87	0.59	3.94
ENST00000521270.5	ENSG00000172748.12	581	399.97	1.12	0.07	0.05	0.33
ENST00000522866.5	ENSG00000172748.12	714	532.91	22.44	1.11	0.75	4.99
ENST00000523162.5	ENSG00000172748.12	1006	824.86	5.13	0.16	0.11	0.74
ENST00000523333.1	ENSG00000172748.12	520	339.02	154.67	11.97	8.08	54.03
ENST00000523418.5	ENSG00000172748.12	2414	2232.86	15.72	0.18	0.12	0.83
ENST00000265379.10	ENSG00000172752.14	9214	9032.86	4.79	0.01	0.01	80.43
ENST00000312481.11	ENSG00000172752.14	9226	9044.86	0.00	0.00	0.00	0.04
ENST00000373157.8	ENSG00000172752.14	1770	1588.86	0.20	0.00	0.00	19.53
ENST00000512482.1	ENSG00000172752.14	1780	1598.86	0.00	0.00	0.00	0.00
ENST00000512836.5	ENSG00000172752.14	3138	2956.86	0.00	0.00	0.00	0.00
ENST00000308162.9	ENSG00000172757.12	1234	1052.86	1694.50	42.23	28.51	21.35
ENST00000524553.5	ENSG00000172757.12	860	678.87	2931.00	113.28	76.49	57.28
ENST00000525451.6	ENSG00000172757.12	1878	1696.86	193.17	2.99	2.02	1.51
ENST00000525710.1	ENSG00000172757.12	761	579.89	2.00	0.09	0.06	0.05
ENST00000526975.1	ENSG00000172757.12	567	385.98	0.00	0.00	0.00	0.00
ENST00000527344.5	ENSG00000172757.12	962	780.86	75.25	2.53	1.71	1.28
ENST00000527752.1	ENSG00000172757.12	766	584.89	0.00	0.00	0.00	0.00
ENST00000530157.1	ENSG00000172757.12	1082	900.86	0.00	0.00	0.00	0.00
ENST00000530413.1	ENSG00000172757.12	647	465.94	108.21	6.09	4.11	3.08
ENST00000530945.1	ENSG00000172757.12	1509	1327.86	666.32	13.17	8.89	6.66
ENST00000531407.5	ENSG00000172757.12	1062	880.86	5.92	0.18	0.12	0.09
ENST00000531413.5	ENSG00000172757.12	636	454.94	288.88	16.66	11.25	8.42
ENST00000532134.5	ENSG00000172757.12	855	673.87	0.00	0.00	0.00	0.00
ENST00000534769.5	ENSG00000172757.12	758	576.89	12.56	0.57	0.39	0.29
ENST00000534784.1	ENSG00000172757.12	737	555.90	0.00	0.00	0.00	0.00
ENST00000393238.7	ENSG00000172765.16	5992	5810.86	2616.41	11.81	7.98	59.33
ENST00000426664.6	ENSG00000172765.16	5484	5302.86	1235.93	6.12	4.13	30.71
ENST00000432054.6	ENSG00000172765.16	5631	5449.86	23.77	0.11	0.08	0.57
ENST00000503256.5	ENSG00000172765.16	472	291.09	0.00	0.00	0.00	0.00
ENST00000505616.5	ENSG00000172765.16	402	221.30	0.00	0.00	0.00	0.00
ENST00000505924.5	ENSG00000172765.16	665	483.93	19.09	1.03	0.70	5.20
ENST00000508729.5	ENSG00000172765.16	549	368.00	2.87	0.20	0.14	1.03
ENST00000508869.5	ENSG00000172765.16	467	286.10	0.00	0.00	0.00	0.00
ENST00000509440.5	ENSG00000172765.16	543	362.00	1.56	0.11	0.08	0.57
ENST00000510323.1	ENSG00000172765.16	208	39.23	0.00	0.00	0.00	0.00
ENST00000510521.1	ENSG00000172765.16	489	308.06	0.00	0.00	0.00	0.00
ENST00000512902.5	ENSG00000172765.16	533	352.01	0.00	0.00	0.00	0.00
ENST00000513411.5	ENSG00000172765.16	203	35.51	0.00	0.00	0.00	0.00
ENST00000515024.5	ENSG00000172765.16	557	375.99	7.37	0.51	0.35	2.58
ENST00000379406.7	ENSG00000172766.18	4347	4165.86	0.00	0.00	0.00	0.00
ENST00000403412.7	ENSG00000172766.18	1751	1569.86	41.34	0.69	0.47	3.62
ENST00000463114.5	ENSG00000172766.18	837	655.87	37.91	1.52	1.02	7.95
ENST00000464857.5	ENSG00000172766.18	2816	2634.86	577.95	5.76	3.89	30.18
ENST00000469708.1	ENSG00000172766.18	773	591.89	92.33	4.09	2.76	21.46
ENST00000476980.5	ENSG00000172766.18	1642	1460.86	126.84	2.28	1.54	11.95
ENST00000477452.1	ENSG00000172766.18	1005	823.86	0.00	0.00	0.00	0.00
ENST00000483215.1	ENSG00000172766.18	448	267.14	0.00	0.00	0.00	0.00
ENST00000495148.1	ENSG00000172766.18	374	193.49	0.00	0.00	0.00	0.00
ENST00000497143.5	ENSG00000172766.18	2903	2721.86	70.38	0.68	0.46	3.56
ENST00000497727.5	ENSG00000172766.18	778	596.89	92.26	4.06	2.74	21.27
ENST00000309403.2	ENSG00000172769.2	946	764.86	0.00	0.00	0.00	0.00
ENST00000326085.7	ENSG00000172771.11	2153	1971.86	0.00	0.00	0.00	0.00
ENST00000503498.1	ENSG00000172771.11	5607	5425.86	4.19	0.02	0.01	0.95
ENST00000503957.1	ENSG00000172771.11	618	436.95	0.00	0.00	0.00	0.00
ENST00000505956.5	ENSG00000172771.11	2154	1972.86	141.04	1.88	1.27	88.27
ENST00000514900.5	ENSG00000172771.11	3249	3067.86	26.77	0.23	0.15	10.77
ENST00000395079.2	ENSG00000172772.3	1469	1287.86	0.00	0.00	0.00	0.00
ENST00000309137.12	ENSG00000172775.16	2848	2666.86	1202.25	11.83	7.99	5.04
ENST00000389447.9	ENSG00000172775.16	1017	835.86	33.36	1.05	0.71	0.45
ENST00000562324.5	ENSG00000172775.16	597	415.96	1806.32	113.94	76.94	48.55
ENST00000562400.1	ENSG00000172775.16	564	382.99	0.00	0.00	0.00	0.00
ENST00000562406.5	ENSG00000172775.16	519	338.02	0.00	0.00	0.00	0.00
ENST00000564108.5	ENSG00000172775.16	1055	873.86	0.00	0.00	0.00	0.00
ENST00000564424.1	ENSG00000172775.16	356	175.67	1.00	0.15	0.10	0.06
ENST00000565353.1	ENSG00000172775.16	477	296.08	0.00	0.00	0.00	0.00
ENST00000565458.5	ENSG00000172775.16	1029	847.86	0.00	0.00	0.00	0.00
ENST00000565760.5	ENSG00000172775.16	658	476.93	6.63	0.36	0.25	0.16
ENST00000565956.5	ENSG00000172775.16	618	436.95	0.00	0.00	0.00	0.00
ENST00000566077.5	ENSG00000172775.16	1066	884.86	0.00	0.00	0.00	0.00
ENST00000566403.5	ENSG00000172775.16	1396	1214.86	257.04	5.55	3.75	2.37
ENST00000566481.5	ENSG00000172775.16	538	357.01	0.00	0.00	0.00	0.00
ENST00000566584.5	ENSG00000172775.16	676	494.92	15.73	0.83	0.56	0.36
ENST00000566681.1	ENSG00000172775.16	621	439.95	1.25	0.07	0.05	0.03
ENST00000567044.5	ENSG00000172775.16	893	711.87	7.17	0.26	0.18	0.11
ENST00000567439.5	ENSG00000172775.16	1086	904.86	109.37	3.17	2.14	1.35
ENST00000568671.5	ENSG00000172775.16	608	426.96	4.35	0.27	0.18	0.11
ENST00000569266.5	ENSG00000172775.16	981	799.86	2953.49	96.89	65.42	41.28
ENST00000570184.1	ENSG00000172775.16	593	411.97	5.03	0.32	0.22	0.14
ENST00000315150.9	ENSG00000172780.16	4467	4285.86	0.00	0.00	0.00	0.00
ENST00000393304.5	ENSG00000172780.16	4230	4048.86	0.00	0.00	0.00	0.00
ENST00000393305.5	ENSG00000172780.16	4215	4033.86	0.00	0.00	0.00	0.00
ENST00000393307.5	ENSG00000172780.16	4203	4021.86	0.00	0.00	0.00	0.00
ENST00000393308.5	ENSG00000172780.16	4193	4011.86	58.70	0.38	0.26	7.25
ENST00000457077.1	ENSG00000172780.16	574	392.98	0.00	0.00	0.00	0.00
ENST00000476465.5	ENSG00000172780.16	1627	1445.86	270.68	4.91	3.32	92.75
ENST00000615093.1	ENSG00000172780.16	783	601.89	0.00	0.00	0.00	0.00
ENST00000413142.2	ENSG00000172782.11	1095	913.86	0.00	0.00	0.00	0.00
ENST00000579663.1	ENSG00000172782.11	905	723.87	0.00	0.00	0.00	0.00
ENST00000612771.4	ENSG00000172782.11	2154	1972.86	0.00	0.00	0.00	0.00
ENST00000614223.4	ENSG00000172782.11	2044	1862.86	0.00	0.00	0.00	0.00
ENST00000621859.1	ENSG00000172782.11	555	373.99	0.00	0.00	0.00	0.00
ENST00000314367.14	ENSG00000172785.18	1771	1589.86	1703.82	28.12	18.99	6.86
ENST00000356521.8	ENSG00000172785.18	1706	1524.86	4103.96	70.62	47.68	17.23
ENST00000377400.8	ENSG00000172785.18	1792	1610.86	0.00	0.00	0.00	0.00
ENST00000377447.7	ENSG00000172785.18	2513	2331.86	57.52	0.65	0.44	0.16
ENST00000382389.5	ENSG00000172785.18	1807	1625.86	270.42	4.36	2.95	1.06
ENST00000382393.2	ENSG00000172785.18	1731	1549.86	0.00	0.00	0.00	0.00
ENST00000382447.8	ENSG00000172785.18	1241	1059.86	5673.97	140.47	94.85	34.28
ENST00000431099.3	ENSG00000172785.18	728	546.90	0.00	0.00	0.00	0.00
ENST00000462513.5	ENSG00000172785.18	487	306.06	356.40	30.55	20.63	7.46
ENST00000464198.5	ENSG00000172785.18	721	539.91	1340.53	65.15	43.99	15.90
ENST00000465014.6	ENSG00000172785.18	1585	1403.86	3.73	0.07	0.05	0.02
ENST00000475411.5	ENSG00000172785.18	4534	4352.86	755.13	4.55	3.07	1.11
ENST00000475990.5	ENSG00000172785.18	2391	2209.86	1321.45	15.69	10.59	3.83
ENST00000483817.3	ENSG00000172785.18	679	497.92	96.24	5.07	3.42	1.24
ENST00000487575.6	ENSG00000172785.18	1877	1695.86	14.74	0.23	0.15	0.06
ENST00000489272.5	ENSG00000172785.18	549	368.00	337.95	24.10	16.27	5.88
ENST00000495302.5	ENSG00000172785.18	2553	2371.86	296.18	3.28	2.21	0.80
ENST00000498044.6	ENSG00000172785.18	638	456.94	0.00	0.00	0.00	0.00
ENST00000611457.4	ENSG00000172785.18	3324	3142.86	2.95	0.02	0.02	0.01
ENST00000612045.4	ENSG00000172785.18	1813	1631.86	15.44	0.25	0.17	0.06
ENST00000613355.4	ENSG00000172785.18	1413	1231.86	410.37	8.74	5.90	2.13
ENST00000613508.4	ENSG00000172785.18	1143	961.86	157.62	4.30	2.90	1.05
ENST00000613988.4	ENSG00000172785.18	1381	1199.86	61.06	1.34	0.90	0.33
ENST00000616803.4	ENSG00000172785.18	499	318.05	0.00	0.00	0.00	0.00
ENST00000616944.4	ENSG00000172785.18	1648	1466.86	76.62	1.37	0.93	0.33
ENST00000618061.4	ENSG00000172785.18	2182	2000.86	22.18	0.29	0.20	0.07
ENST00000618361.4	ENSG00000172785.18	585	403.97	8.91	0.58	0.39	0.14
ENST00000619157.4	ENSG00000172785.18	1227	1045.86	0.00	0.00	0.00	0.00
ENST00000620292.4	ENSG00000172785.18	448	267.14	0.00	0.00	0.00	0.00
ENST00000312492.2	ENSG00000172789.3	1805	1623.86	113.91	1.84	1.24	100.00
ENST00000340415.7	ENSG00000172794.19	3804	3622.86	0.00	0.00	0.00	0.00
ENST00000392610.5	ENSG00000172794.19	2858	2676.86	11.76	0.12	0.08	27.49
ENST00000392612.7	ENSG00000172794.19	2528	2346.86	0.00	0.00	0.00	0.00
ENST00000392613.9	ENSG00000172794.19	2617	2435.86	0.00	0.00	0.00	0.00
ENST00000392614.8	ENSG00000172794.19	2704	2522.86	0.00	0.00	0.00	0.00
ENST00000392615.9	ENSG00000172794.19	2655	2473.86	0.00	0.00	0.00	0.00
ENST00000392617.7	ENSG00000172794.19	3780	3598.86	0.00	0.00	0.00	0.00
ENST00000402449.8	ENSG00000172794.19	1560	1378.86	0.00	0.00	0.00	0.00
ENST00000481224.5	ENSG00000172794.19	1654	1472.86	0.01	0.00	0.00	0.03
ENST00000488977.1	ENSG00000172794.19	2195	2013.86	2.45	0.03	0.02	7.61
ENST00000527040.5	ENSG00000172794.19	559	377.99	0.00	0.00	0.00	0.00
ENST00000528438.5	ENSG00000172794.19	1494	1312.86	3.70	0.07	0.05	17.64
ENST00000531420.1	ENSG00000172794.19	561	379.99	2.79	0.19	0.13	45.97
ENST00000533530.5	ENSG00000172794.19	578	396.98	0.00	0.00	0.00	0.00
ENST00000577548.1	ENSG00000172794.19	950	768.86	0.00	0.00	0.00	0.00
ENST00000613645.1	ENSG00000172794.19	1653	1471.86	0.30	0.01	0.00	1.26
ENST00000389063.2	ENSG00000172795.15	8947	8765.86	251.82	0.75	0.51	2.27
ENST00000502635.1	ENSG00000172795.15	514	333.03	173.92	13.70	9.25	41.26
ENST00000504961.1	ENSG00000172795.15	852	670.87	4.12	0.16	0.11	0.49
ENST00000508359.1	ENSG00000172795.15	838	656.87	71.47	2.85	1.93	8.60
ENST00000510046.1	ENSG00000172795.15	369	188.53	78.99	10.99	7.42	33.10
ENST00000512751.5	ENSG00000172795.15	570	388.98	0.00	0.00	0.00	0.00
ENST00000513585.5	ENSG00000172795.15	1572	1390.86	213.03	4.02	2.71	12.10
ENST00000515408.5	ENSG00000172795.15	8029	7847.86	217.65	0.73	0.49	2.19
ENST00000423890.1	ENSG00000172799.5	504	323.04	14.00	1.14	0.77	100.00
ENST00000308342.6	ENSG00000172803.17	2003	1821.86	206.32	2.97	2.01	76.61
ENST00000524729.1	ENSG00000172803.17	911	729.87	3.21	0.12	0.08	2.98
ENST00000526972.5	ENSG00000172803.17	1346	1164.86	25.42	0.57	0.39	14.77
ENST00000530101.5	ENSG00000172803.17	2416	2234.86	9.11	0.11	0.07	2.76
ENST00000531503.5	ENSG00000172803.17	1147	965.86	0.00	0.00	0.00	0.00
ENST00000531795.1	ENSG00000172803.17	344	163.83	0.00	0.00	0.00	0.00
ENST00000533236.1	ENSG00000172803.17	911	729.87	3.12	0.11	0.08	2.89
ENST00000533298.5	ENSG00000172803.17	1018	836.86	0.00	0.00	0.00	0.00
ENST00000534387.5	ENSG00000172803.17	856	674.87	0.00	0.00	0.00	0.00
ENST00000311111.10	ENSG00000172809.12	1170	988.86	129.54	3.44	2.32	2.48
ENST00000439590.6	ENSG00000172809.12	431	250.19	587.02	61.56	41.57	44.46
ENST00000528433.2	ENSG00000172809.12	169	14.28	0.00	0.00	0.00	0.00
ENST00000529123.2	ENSG00000172809.12	576	394.98	56.38	3.75	2.53	2.70
ENST00000530646.1	ENSG00000172809.12	2450	2268.86	13.59	0.16	0.11	0.11
ENST00000533498.1	ENSG00000172809.12	532	351.01	368.22	27.52	18.59	19.88
ENST00000534490.5	ENSG00000172809.12	429	248.19	184.51	19.51	13.17	14.09
ENST00000584577.5	ENSG00000172809.12	344	163.83	140.74	22.54	15.22	16.28
ENST00000310193.3	ENSG00000172817.3	2202	2020.86	1018.04	13.22	8.93	53.33
ENST00000523954.1	ENSG00000172817.3	587	405.97	178.96	11.57	7.81	46.67
ENST00000335987.7	ENSG00000172818.9	3034	2852.86	0.00	0.00	0.00	0.00
ENST00000531907.1	ENSG00000172818.9	558	376.99	0.00	0.00	0.00	0.00
ENST00000532448.1	ENSG00000172818.9	1774	1592.86	0.00	0.00	0.00	0.00
ENST00000338561.9	ENSG00000172819.16	1836	1654.86	294.56	4.67	3.15	13.85
ENST00000394426.5	ENSG00000172819.16	2640	2458.86	456.28	4.87	3.29	14.44
ENST00000425354.6	ENSG00000172819.16	2959	2777.86	1532.16	14.47	9.77	42.93
ENST00000543726.1	ENSG00000172819.16	1779	1597.86	0.00	0.00	0.00	0.00
ENST00000543762.5	ENSG00000172819.16	1620	1438.86	0.00	0.00	0.00	0.00
ENST00000546377.1	ENSG00000172819.16	560	378.99	0.00	0.00	0.00	0.00
ENST00000546717.1	ENSG00000172819.16	555	373.99	0.00	0.00	0.00	0.00
ENST00000548284.1	ENSG00000172819.16	556	374.99	19.64	1.37	0.93	4.08
ENST00000548317.1	ENSG00000172819.16	517	336.03	57.75	4.51	3.05	13.38
ENST00000549859.1	ENSG00000172819.16	544	363.00	0.00	0.00	0.00	0.00
ENST00000550265.5	ENSG00000172819.16	1549	1367.86	78.81	1.51	1.02	4.48
ENST00000550350.5	ENSG00000172819.16	583	401.97	0.00	0.00	0.00	0.00
ENST00000550362.5	ENSG00000172819.16	944	762.86	0.00	0.00	0.00	0.00
ENST00000550721.5	ENSG00000172819.16	576	394.98	0.00	0.00	0.00	0.00
ENST00000551158.5	ENSG00000172819.16	586	404.97	0.00	0.00	0.00	0.00
ENST00000551501.5	ENSG00000172819.16	555	373.99	0.00	0.00	0.00	0.00
ENST00000551580.1	ENSG00000172819.16	554	372.99	32.80	2.31	1.56	6.84
ENST00000552901.1	ENSG00000172819.16	523	342.02	0.00	0.00	0.00	0.00
ENST00000397205.2	ENSG00000172824.14	952	770.86	0.00	0.00	0.00	0.00
ENST00000535543.5	ENSG00000172824.14	2178	1996.86	0.00	0.00	0.00	0.00
ENST00000535696.1	ENSG00000172824.14	1472	1290.86	4.13	0.08	0.06	6.24
ENST00000535948.1	ENSG00000172824.14	1220	1038.86	0.00	0.00	0.00	0.00
ENST00000538199.5	ENSG00000172824.14	1958	1776.86	0.00	0.00	0.00	0.00
ENST00000540579.5	ENSG00000172824.14	1825	1643.86	6.67	0.11	0.07	7.91
ENST00000540947.6	ENSG00000172824.14	2284	2102.86	0.00	0.00	0.00	0.00
ENST00000543561.1	ENSG00000172824.14	3419	3237.86	13.69	0.11	0.07	8.25
ENST00000544478.1	ENSG00000172824.14	740	558.90	13.81	0.65	0.44	48.18
ENST00000544986.1	ENSG00000172824.14	877	695.87	9.62	0.36	0.24	26.95
ENST00000567587.6	ENSG00000172824.14	2062	1880.86	2.38	0.03	0.02	2.47
ENST00000303334.8	ENSG00000172828.12	3834	3652.86	12.69	0.09	0.06	22.83
ENST00000394037.5	ENSG00000172828.12	3817	3635.86	0.00	0.00	0.00	0.00
ENST00000543856.1	ENSG00000172828.12	3178	2996.86	0.00	0.00	0.00	0.00
ENST00000564715.1	ENSG00000172828.12	704	522.91	2.00	0.10	0.07	25.15
ENST00000566453.1	ENSG00000172828.12	887	705.87	2.03	0.08	0.05	18.89
ENST00000566746.1	ENSG00000172828.12	587	405.97	0.00	0.00	0.00	0.00
ENST00000568118.1	ENSG00000172828.12	534	353.01	0.00	0.00	0.00	0.00
ENST00000570236.1	ENSG00000172828.12	1826	1644.86	8.29	0.13	0.09	33.12
ENST00000308127.8	ENSG00000172830.12	2871	2689.86	1222.76	11.93	8.05	65.31
ENST00000308298.11	ENSG00000172830.12	2046	1864.86	0.00	0.00	0.00	0.00
ENST00000376757.9	ENSG00000172830.12	2990	2808.86	75.09	0.70	0.47	3.84
ENST00000525913.1	ENSG00000172830.12	264	86.94	0.00	0.00	0.00	0.00
ENST00000527821.2	ENSG00000172830.12	656	474.93	3.63	0.20	0.14	1.10
ENST00000529224.1	ENSG00000172830.12	673	491.93	24.93	1.33	0.90	7.28
ENST00000531495.1	ENSG00000172830.12	548	367.00	11.67	0.83	0.56	4.57
ENST00000532181.5	ENSG00000172830.12	948	766.86	0.00	0.00	0.00	0.00
ENST00000532600.1	ENSG00000172830.12	555	373.99	0.00	0.00	0.00	0.00
ENST00000532881.5	ENSG00000172830.12	2587	2405.86	299.92	3.27	2.21	17.91
ENST00000534112.1	ENSG00000172830.12	544	363.00	0.00	0.00	0.00	0.00
ENST00000317091.8	ENSG00000172831.11	3927	3745.86	503.26	3.53	2.38	14.97
ENST00000417689.5	ENSG00000172831.11	3868	3686.86	24.78	0.18	0.12	0.75
ENST00000561697.5	ENSG00000172831.11	918	736.86	0.00	0.00	0.00	0.00
ENST00000561843.1	ENSG00000172831.11	454	273.12	8.63	0.83	0.56	3.52
ENST00000563988.1	ENSG00000172831.11	371	190.51	10.14	1.40	0.94	5.93
ENST00000564420.1	ENSG00000172831.11	862	680.87	18.16	0.70	0.47	2.97
ENST00000566182.1	ENSG00000172831.11	891	709.87	0.00	0.00	0.00	0.00
ENST00000566359.1	ENSG00000172831.11	500	319.05	37.64	3.10	2.09	13.14
ENST00000567128.1	ENSG00000172831.11	440	259.16	22.37	2.26	1.53	9.62
ENST00000568347.1	ENSG00000172831.11	832	650.88	11.76	0.47	0.32	2.01
ENST00000568470.5	ENSG00000172831.11	3391	3209.86	1296.87	10.60	7.16	45.01
ENST00000570032.1	ENSG00000172831.11	739	557.90	10.40	0.49	0.33	2.08
ENST00000311765.3	ENSG00000172840.6	7146	6964.86	1413.57	5.33	3.60	85.14
ENST00000561475.2	ENSG00000172840.6	1014	832.86	0.00	0.00	0.00	0.00
ENST00000561704.1	ENSG00000172840.6	574	392.98	7.02	0.47	0.32	7.49
ENST00000566543.1	ENSG00000172840.6	560	378.99	0.00	0.00	0.00	0.00
ENST00000566776.1	ENSG00000172840.6	848	666.87	0.00	0.00	0.00	0.00
ENST00000566805.5	ENSG00000172840.6	558	376.99	4.30	0.30	0.20	4.78
ENST00000568398.1	ENSG00000172840.6	362	181.60	1.12	0.16	0.11	2.59
ENST00000568720.1	ENSG00000172840.6	917	735.86	0.00	0.00	0.00	0.00
ENST00000568869.1	ENSG00000172840.6	598	416.96	0.00	0.00	0.00	0.00
ENST00000310015.10	ENSG00000172845.13	6359	6177.86	225.65	0.96	0.65	1.11
ENST00000416195.1	ENSG00000172845.13	3627	3445.86	8644.63	65.82	44.45	76.49
ENST00000418194.6	ENSG00000172845.13	3937	3755.86	2557.71	17.87	12.07	20.76
ENST00000462904.1	ENSG00000172845.13	535	354.01	0.00	0.00	0.00	0.00
ENST00000465379.1	ENSG00000172845.13	5489	5307.86	83.61	0.41	0.28	0.48
ENST00000483084.1	ENSG00000172845.13	567	385.98	3.12	0.21	0.14	0.25
ENST00000490182.1	ENSG00000172845.13	459	278.11	8.27	0.78	0.53	0.91
ENST00000309680.3	ENSG00000172867.3	2403	2221.86	1.00	0.01	0.01	100.00
ENST00000547106.1	ENSG00000172867.3	621	439.95	0.00	0.00	0.00	0.00
ENST00000311085.8	ENSG00000172869.14	11072	10890.86	5009.96	12.07	8.15	16.57
ENST00000502516.5	ENSG00000172869.14	376	195.47	227.06	30.48	20.58	41.85
ENST00000503802.5	ENSG00000172869.14	1835	1653.86	30.47	0.48	0.33	0.66
ENST00000504031.1	ENSG00000172869.14	569	387.98	28.08	1.90	1.28	2.61
ENST00000504497.1	ENSG00000172869.14	582	400.97	0.00	0.00	0.00	0.00
ENST00000505312.5	ENSG00000172869.14	3448	3266.86	1029.79	8.27	5.58	11.36
ENST00000507552.1	ENSG00000172869.14	695	513.92	175.32	8.95	6.04	12.29
ENST00000509902.5	ENSG00000172869.14	577	395.98	0.00	0.00	0.00	0.00
ENST00000510924.1	ENSG00000172869.14	530	349.01	0.00	0.00	0.00	0.00
ENST00000511622.5	ENSG00000172869.14	761	579.89	0.00	0.00	0.00	0.00
ENST00000512281.1	ENSG00000172869.14	811	629.88	9.86	0.41	0.28	0.56
ENST00000514151.1	ENSG00000172869.14	706	524.91	1.79	0.09	0.06	0.12
ENST00000514595.1	ENSG00000172869.14	3590	3408.86	1072.05	8.25	5.57	11.33
ENST00000515335.1	ENSG00000172869.14	347	166.79	3.00	0.47	0.32	0.65
ENST00000539542.5	ENSG00000172869.14	11236	11054.86	608.53	1.44	0.98	1.98
ENST00000315796.4	ENSG00000172878.13	3419	3237.86	186.41	1.51	1.02	14.74
ENST00000392582.2	ENSG00000172878.13	460	279.11	11.31	1.06	0.72	10.37
ENST00000468537.1	ENSG00000172878.13	906	724.87	74.89	2.71	1.83	26.44
ENST00000488581.5	ENSG00000172878.13	958	776.86	76.38	2.58	1.74	25.16
ENST00000491440.1	ENSG00000172878.13	267	89.70	0.00	0.00	0.00	0.00
ENST00000493035.5	ENSG00000172878.13	929	747.86	64.02	2.25	1.52	21.91
ENST00000493742.1	ENSG00000172878.13	552	370.99	2.00	0.14	0.10	1.38
ENST00000310898.5	ENSG00000172888.11	2404	2222.86	64.10	0.76	0.51	3.59
ENST00000339296.9	ENSG00000172888.11	6378	6196.86	450.78	1.91	1.29	9.06
ENST00000403205.6	ENSG00000172888.11	1979	1797.86	772.50	11.27	7.61	53.52
ENST00000431278.5	ENSG00000172888.11	2613	2431.86	180.67	1.95	1.32	9.25
ENST00000453351.1	ENSG00000172888.11	565	383.98	0.00	0.00	0.00	0.00
ENST00000462161.5	ENSG00000172888.11	536	355.01	1.24	0.09	0.06	0.43
ENST00000490457.5	ENSG00000172888.11	916	734.86	0.00	0.00	0.00	0.00
ENST00000492098.1	ENSG00000172888.11	1098	916.86	177.71	5.09	3.43	24.14
ENST00000308874.11	ENSG00000172889.15	1747	1565.86	0.00	0.00	0.00	0.00
ENST00000371698.3	ENSG00000172889.15	1282	1100.86	245.46	5.85	3.95	50.16
ENST00000371699.5	ENSG00000172889.15	2125	1943.86	0.00	0.00	0.00	0.00
ENST00000406555.7	ENSG00000172889.15	1529	1347.86	159.46	3.10	2.10	26.61
ENST00000490469.5	ENSG00000172889.15	456	275.12	1.05	0.10	0.07	0.86
ENST00000492002.1	ENSG00000172889.15	654	472.93	47.03	2.61	1.76	22.37
ENST00000492862.6	ENSG00000172889.15	723	541.91	0.00	0.00	0.00	0.00
ENST00000319023.6	ENSG00000172890.11	2773	2591.86	2287.35	23.16	15.64	53.52
ENST00000524450.1	ENSG00000172890.11	376	195.47	10.24	1.37	0.93	3.18
ENST00000524949.5	ENSG00000172890.11	839	657.87	34.06	1.36	0.92	3.14
ENST00000525200.5	ENSG00000172890.11	3616	3434.86	82.12	0.63	0.42	1.45
ENST00000525245.1	ENSG00000172890.11	603	421.96	23.32	1.45	0.98	3.35
ENST00000525593.5	ENSG00000172890.11	928	746.86	21.10	0.74	0.50	1.71
ENST00000526039.6	ENSG00000172890.11	769	587.89	0.00	0.00	0.00	0.00
ENST00000527227.1	ENSG00000172890.11	799	617.88	8.32	0.35	0.24	0.82
ENST00000527538.5	ENSG00000172890.11	720	538.91	0.00	0.00	0.00	0.00
ENST00000527852.5	ENSG00000172890.11	582	400.97	0.91	0.06	0.04	0.14
ENST00000527963.1	ENSG00000172890.11	479	298.08	1.46	0.13	0.09	0.30
ENST00000528211.1	ENSG00000172890.11	610	428.96	0.00	0.00	0.00	0.00
ENST00000528509.5	ENSG00000172890.11	2999	2817.86	19.70	0.18	0.12	0.42
ENST00000529120.5	ENSG00000172890.11	574	392.98	6.25	0.42	0.28	0.97
ENST00000529840.5	ENSG00000172890.11	820	638.88	0.00	0.00	0.00	0.00
ENST00000530055.5	ENSG00000172890.11	2416	2234.86	384.39	4.51	3.05	10.43
ENST00000530534.1	ENSG00000172890.11	844	662.87	18.76	0.74	0.50	1.72
ENST00000530831.1	ENSG00000172890.11	2861	2679.86	165.27	1.62	1.09	3.74
ENST00000531236.1	ENSG00000172890.11	3429	3247.86	413.66	3.34	2.26	7.72
ENST00000533612.1	ENSG00000172890.11	524	343.02	34.26	2.62	1.77	6.06
ENST00000533769.5	ENSG00000172890.11	559	377.99	0.00	0.00	0.00	0.00
ENST00000534634.5	ENSG00000172890.11	963	781.86	14.84	0.50	0.34	1.15
ENST00000624637.1	ENSG00000172890.11	2011	1829.86	6.00	0.09	0.06	0.20
ENST00000355527.7	ENSG00000172893.15	2666	2484.86	467.60	4.94	3.33	12.57
ENST00000407721.6	ENSG00000172893.15	2601	2419.86	2297.42	24.91	16.82	63.44
ENST00000525137.1	ENSG00000172893.15	996	814.86	187.38	6.03	4.07	15.37
ENST00000525346.5	ENSG00000172893.15	520	339.02	0.00	0.00	0.00	0.00
ENST00000526780.5	ENSG00000172893.15	968	786.86	10.61	0.35	0.24	0.90
ENST00000527316.5	ENSG00000172893.15	1005	823.86	5.66	0.18	0.12	0.46
ENST00000527452.1	ENSG00000172893.15	579	397.98	0.00	0.00	0.00	0.00
ENST00000529990.5	ENSG00000172893.15	525	344.02	20.50	1.56	1.06	3.98
ENST00000531364.5	ENSG00000172893.15	507	326.04	0.00	0.00	0.00	0.00
ENST00000533800.5	ENSG00000172893.15	837	655.87	15.96	0.64	0.43	1.63
ENST00000534701.1	ENSG00000172893.15	456	275.12	6.78	0.65	0.44	1.65
ENST00000534795.5	ENSG00000172893.15	979	797.86	0.00	0.00	0.00	0.00
ENST00000331301.8	ENSG00000172900.11	2162	1980.86	0.00	0.00	0.00	0.00
ENST00000460880.1	ENSG00000172900.11	1116	934.86	0.00	0.00	0.00	0.00
ENST00000508543.1	ENSG00000172900.11	460	279.11	0.00	0.00	0.00	0.00
ENST00000357872.8	ENSG00000172901.19	4581	4399.86	0.00	0.00	0.00	0.00
ENST00000395528.6	ENSG00000172901.19	4544	4362.86	0.00	0.00	0.00	0.00
ENST00000503203.5	ENSG00000172901.19	625	443.95	0.65	0.04	0.03	10.46
ENST00000503329.5	ENSG00000172901.19	3676	3494.86	0.00	0.00	0.00	0.00
ENST00000504467.5	ENSG00000172901.19	3322	3140.86	2.41	0.02	0.01	5.49
ENST00000506279.1	ENSG00000172901.19	539	358.01	3.87	0.28	0.19	77.46
ENST00000512314.5	ENSG00000172901.19	2067	1885.86	0.00	0.00	0.00	0.00
ENST00000512413.1	ENSG00000172901.19	2428	2246.86	2.07	0.02	0.02	6.59
ENST00000514509.5	ENSG00000172901.19	2354	2172.86	0.00	0.00	0.00	0.00
ENST00000515454.5	ENSG00000172901.19	806	624.88	0.00	0.00	0.00	0.00
ENST00000312310.3	ENSG00000172912.4	260	83.27	0.00	0.00	0.00	0.00
ENST00000310336.8	ENSG00000172915.18	10794	10612.86	288.83	0.71	0.48	5.64
ENST00000379922.3	ENSG00000172915.18	3794	3612.86	58.33	0.42	0.29	3.35
ENST00000379939.6	ENSG00000172915.18	10738	10556.86	2140.60	5.32	3.59	42.02
ENST00000400445.7	ENSG00000172915.18	11119	10937.86	50.18	0.12	0.08	0.95
ENST00000461581.1	ENSG00000172915.18	410	229.26	0.00	0.00	0.00	0.00
ENST00000497540.1	ENSG00000172915.18	401	220.31	51.07	6.08	4.11	48.04
ENST00000537702.5	ENSG00000172915.18	4089	3907.86	0.00	0.00	0.00	0.00
ENST00000629018.2	ENSG00000172915.18	10791	10609.86	0.00	0.00	0.00	0.00
ENST00000308418.8	ENSG00000172922.8	2794	2612.86	596.06	5.99	4.04	5.92
ENST00000527610.1	ENSG00000172922.8	835	653.88	233.75	9.38	6.33	9.28
ENST00000528220.1	ENSG00000172922.8	1337	1155.86	70.01	1.59	1.07	1.57
ENST00000530192.1	ENSG00000172922.8	576	394.98	252.75	16.79	11.34	16.61
ENST00000531596.5	ENSG00000172922.8	968	786.86	1014.41	33.83	22.84	33.46
ENST00000533698.5	ENSG00000172922.8	710	528.91	670.58	33.27	22.46	32.91
ENST00000534482.5	ENSG00000172922.8	913	731.87	7.07	0.25	0.17	0.25
ENST00000308946.3	ENSG00000172927.7	2287	2105.86	0.00	0.00	0.00	0.00
ENST00000441339.2	ENSG00000172927.7	1996	1814.86	0.00	0.00	0.00	0.00
ENST00000535407.1	ENSG00000172927.7	2306	2124.86	6.00	0.07	0.05	100.00
ENST00000535597.1	ENSG00000172927.7	326	146.16	0.00	0.00	0.00	0.00
ENST00000535653.1	ENSG00000172927.7	2468	2286.86	0.00	0.00	0.00	0.00
ENST00000535660.1	ENSG00000172927.7	262	85.10	0.00	0.00	0.00	0.00
ENST00000539691.5	ENSG00000172927.7	633	451.94	0.00	0.00	0.00	0.00
ENST00000540356.1	ENSG00000172927.7	442	261.15	0.00	0.00	0.00	0.00
ENST00000540760.1	ENSG00000172927.7	569	387.98	0.00	0.00	0.00	0.00
ENST00000541137.5	ENSG00000172927.7	876	694.87	0.00	0.00	0.00	0.00
ENST00000544008.1	ENSG00000172927.7	599	417.96	0.00	0.00	0.00	0.00
ENST00000544781.5	ENSG00000172927.7	585	403.97	0.00	0.00	0.00	0.00
ENST00000308440.10	ENSG00000172932.14	2219	2037.86	35.84	0.46	0.31	1.83
ENST00000447274.6	ENSG00000172932.14	2881	2699.86	0.00	0.00	0.00	0.00
ENST00000504186.5	ENSG00000172932.14	564	382.99	7.94	0.54	0.37	2.15
ENST00000504236.1	ENSG00000172932.14	580	398.97	87.88	5.78	3.90	22.90
ENST00000504729.1	ENSG00000172932.14	490	309.06	52.53	4.46	3.01	17.67
ENST00000506119.1	ENSG00000172932.14	609	427.96	0.00	0.00	0.00	0.00
ENST00000506531.5	ENSG00000172932.14	1118	936.86	69.41	1.94	1.31	7.70
ENST00000507915.1	ENSG00000172932.14	1165	983.86	18.20	0.49	0.33	1.92
ENST00000508417.5	ENSG00000172932.14	2009	1827.86	0.00	0.00	0.00	0.00
ENST00000508422.1	ENSG00000172932.14	477	296.08	0.00	0.00	0.00	0.00
ENST00000511455.6	ENSG00000172932.14	2139	1957.86	322.91	4.33	2.92	17.14
ENST00000512101.5	ENSG00000172932.14	1491	1309.86	8.47	0.17	0.11	0.67
ENST00000512231.5	ENSG00000172932.14	2768	2586.86	30.31	0.31	0.21	1.22
ENST00000513460.5	ENSG00000172932.14	558	376.99	6.16	0.43	0.29	1.70
ENST00000513750.5	ENSG00000172932.14	2081	1899.86	150.31	2.08	1.40	8.22
ENST00000514166.5	ENSG00000172932.14	2138	1956.86	135.93	1.82	1.23	7.22
ENST00000514779.2	ENSG00000172932.14	642	460.94	13.00	0.74	0.50	2.93
ENST00000515828.1	ENSG00000172932.14	1111	929.86	60.12	1.70	1.15	6.72
ENST00000309099.6	ENSG00000172935.8	2295	2113.86	49.00	0.61	0.41	100.00
ENST00000320913.6	ENSG00000172935.8	705	523.91	0.00	0.00	0.00	0.00
ENST00000441623.1	ENSG00000172935.8	2282	2100.86	0.00	0.00	0.00	0.00
ENST00000396334.7	ENSG00000172936.12	2850	2668.86	30.64	0.30	0.20	0.24
ENST00000416282.2	ENSG00000172936.12	2730	2548.86	348.43	3.59	2.42	2.84
ENST00000417037.6	ENSG00000172936.12	2871	2689.86	0.00	0.00	0.00	0.00
ENST00000421516.1	ENSG00000172936.12	2687	2505.86	262.59	2.75	1.86	2.18
ENST00000424893.5	ENSG00000172936.12	1279	1097.86	499.45	11.94	8.06	9.45
ENST00000443433.6	ENSG00000172936.12	914	732.86	928.06	33.23	22.44	26.31
ENST00000460295.1	ENSG00000172936.12	1088	906.86	146.12	4.23	2.85	3.35
ENST00000463956.1	ENSG00000172936.12	583	401.97	577.58	37.70	25.46	29.85
ENST00000481122.5	ENSG00000172936.12	712	530.91	628.79	31.08	20.98	24.61
ENST00000484513.1	ENSG00000172936.12	3314	3132.86	87.89	0.74	0.50	0.58
ENST00000495303.5	ENSG00000172936.12	976	794.86	22.45	0.74	0.50	0.59
ENST00000309106.3	ENSG00000172938.3	966	784.86	5.00	0.17	0.11	100.00
ENST00000311806.7	ENSG00000172939.8	4553	4371.86	5013.62	30.09	20.32	93.26
ENST00000426620.5	ENSG00000172939.8	1581	1399.86	28.43	0.53	0.36	1.65
ENST00000446845.5	ENSG00000172939.8	1908	1726.86	6.81	0.10	0.07	0.32
ENST00000467900.1	ENSG00000172939.8	612	430.95	9.10	0.55	0.37	1.72
ENST00000483695.1	ENSG00000172939.8	769	587.89	22.04	0.98	0.66	3.05
ENST00000492714.1	ENSG00000172939.8	471	290.09	0.00	0.00	0.00	0.00
ENST00000311856.8	ENSG00000172940.11	2555	2373.86	9.00	0.10	0.07	100.00
ENST00000415844.1	ENSG00000172940.11	1079	897.86	0.00	0.00	0.00	0.00
ENST00000322659.12	ENSG00000172943.19	2921	2739.86	14.15	0.14	0.09	0.23
ENST00000338154.10	ENSG00000172943.19	6062	5880.86	2216.73	9.89	6.68	16.46
ENST00000338946.10	ENSG00000172943.19	4651	4469.86	3671.67	21.55	14.55	35.88
ENST00000357988.9	ENSG00000172943.19	6024	5842.86	1139.18	5.12	3.45	8.52
ENST00000396282.6	ENSG00000172943.19	3344	3162.86	843.43	7.00	4.72	11.65
ENST00000413386.5	ENSG00000172943.19	580	398.97	0.00	0.00	0.00	0.00
ENST00000415025.5	ENSG00000172943.19	687	505.92	8.01	0.42	0.28	0.69
ENST00000425862.5	ENSG00000172943.19	565	383.98	0.00	0.00	0.00	0.00
ENST00000433120.5	ENSG00000172943.19	555	373.99	38.05	2.67	1.80	4.44
ENST00000437224.5	ENSG00000172943.19	555	373.99	0.00	0.00	0.00	0.00
ENST00000443302.5	ENSG00000172943.19	2724	2542.86	83.57	0.86	0.58	1.44
ENST00000445025.1	ENSG00000172943.19	475	294.08	0.00	0.00	0.00	0.00
ENST00000448003.1	ENSG00000172943.19	403	222.30	0.00	0.00	0.00	0.00
ENST00000453905.5	ENSG00000172943.19	534	353.01	0.00	0.00	0.00	0.00
ENST00000462182.1	ENSG00000172943.19	529	348.01	1.00	0.08	0.05	0.13
ENST00000470103.1	ENSG00000172943.19	579	397.98	164.10	10.82	7.31	18.01
ENST00000490635.1	ENSG00000172943.19	950	768.86	3.43	0.12	0.08	0.19
ENST00000494928.1	ENSG00000172943.19	432	251.18	13.66	1.43	0.96	2.37
ENST00000309052.8	ENSG00000172954.13	5060	4878.86	179.18	0.96	0.65	9.08
ENST00000319406.8	ENSG00000172954.13	2774	2592.86	1.44	0.01	0.01	0.14
ENST00000379509.7	ENSG00000172954.13	4888	4706.86	1153.12	6.43	4.34	60.60
ENST00000465200.5	ENSG00000172954.13	582	400.97	5.28	0.35	0.23	3.26
ENST00000465538.5	ENSG00000172954.13	560	378.99	3.81	0.26	0.18	2.48
ENST00000466477.5	ENSG00000172954.13	583	401.97	0.00	0.00	0.00	0.00
ENST00000476038.5	ENSG00000172954.13	584	402.97	0.00	0.00	0.00	0.00
ENST00000476535.1	ENSG00000172954.13	537	356.01	0.00	0.00	0.00	0.00
ENST00000478015.5	ENSG00000172954.13	1862	1680.86	20.13	0.31	0.21	2.96
ENST00000488144.5	ENSG00000172954.13	536	355.01	0.00	0.00	0.00	0.00
ENST00000491680.6	ENSG00000172954.13	1610	1428.86	124.04	2.28	1.54	21.47
ENST00000497423.1	ENSG00000172954.13	658	476.93	0.00	0.00	0.00	0.00
ENST00000237653.11	ENSG00000172955.17	1691	1509.86	19.93	0.35	0.23	7.40
ENST00000394897.5	ENSG00000172955.17	3337	3155.86	3.21	0.03	0.02	0.57
ENST00000394899.6	ENSG00000172955.17	2802	2620.86	0.00	0.00	0.00	0.00
ENST00000504257.1	ENSG00000172955.17	731	549.90	72.27	3.45	2.33	73.64
ENST00000507484.5	ENSG00000172955.17	991	809.86	6.33	0.21	0.14	4.38
ENST00000508558.1	ENSG00000172955.17	863	681.87	0.00	0.00	0.00	0.00
ENST00000512708.5	ENSG00000172955.17	511	330.03	8.25	0.66	0.44	14.01
ENST00000513262.1	ENSG00000172955.17	580	398.97	0.00	0.00	0.00	0.00
ENST00000308604.5	ENSG00000172965.14	552	370.99	4.96	0.35	0.24	0.14
ENST00000371162.4	ENSG00000172965.14	2044	1862.86	0.00	0.00	0.00	0.00
ENST00000409569.2	ENSG00000172965.14	514	333.03	2925.81	230.52	155.65	91.31
ENST00000419736.5	ENSG00000172965.14	777	595.89	8.47	0.37	0.25	0.15
ENST00000431385.5	ENSG00000172965.14	843	661.87	6.34	0.25	0.17	0.10
ENST00000432818.5	ENSG00000172965.14	572	390.98	131.31	8.81	5.95	3.49
ENST00000439362.5	ENSG00000172965.14	1522	1340.86	21.41	0.42	0.28	0.17
ENST00000439494.1	ENSG00000172965.14	707	525.91	0.00	0.00	0.00	0.00
ENST00000441075.1	ENSG00000172965.14	704	522.91	34.56	1.73	1.17	0.69
ENST00000442293.5	ENSG00000172965.14	546	365.00	6.65	0.48	0.32	0.19
ENST00000443467.5	ENSG00000172965.14	826	644.88	0.00	0.00	0.00	0.00
ENST00000444301.5	ENSG00000172965.14	666	484.93	0.00	0.00	0.00	0.00
ENST00000451884.5	ENSG00000172965.14	423	242.21	5.87	0.64	0.43	0.25
ENST00000453478.1	ENSG00000172965.14	560	378.99	0.00	0.00	0.00	0.00
ENST00000603310.5	ENSG00000172965.14	413	232.25	0.00	0.00	0.00	0.00
ENST00000603827.1	ENSG00000172965.14	1587	1405.86	373.37	6.97	4.71	2.76
ENST00000604981.5	ENSG00000172965.14	759	577.89	40.81	1.85	1.25	0.73
ENST00000605570.1	ENSG00000172965.14	1103	921.86	0.00	0.00	0.00	0.00
ENST00000609220.1	ENSG00000172965.14	883	701.87	0.00	0.00	0.00	0.00
ENST00000609902.5	ENSG00000172965.14	603	421.96	1.01	0.06	0.04	0.02
ENST00000331428.5	ENSG00000172967.7	1690	1508.86	12.00	0.21	0.14	100.00
ENST00000308062.7	ENSG00000172969.7	2078	1896.86	0.00	0.00	0.00	0.01
ENST00000464571.1	ENSG00000172969.7	2075	1893.86	6.00	0.08	0.06	99.99
ENST00000308076.7	ENSG00000172971.7	687	505.92	2.00	0.10	0.07	100.00
ENST00000467568.2	ENSG00000172974.11	881	699.87	4611.59	172.89	116.74	100.00
ENST00000341318.8	ENSG00000172977.12	2296	2114.86	19.80	0.25	0.17	0.72
ENST00000352980.8	ENSG00000172977.12	2059	1877.86	0.00	0.00	0.00	0.00
ENST00000377046.7	ENSG00000172977.12	2237	2055.86	147.83	1.89	1.27	5.50
ENST00000525204.1	ENSG00000172977.12	574	392.98	40.71	2.72	1.84	7.93
ENST00000525600.1	ENSG00000172977.12	512	331.03	4.81	0.38	0.26	1.11
ENST00000527544.5	ENSG00000172977.12	745	563.90	0.00	0.00	0.00	0.00
ENST00000528198.5	ENSG00000172977.12	609	427.96	0.00	0.00	0.00	0.00
ENST00000530446.5	ENSG00000172977.12	1697	1515.86	736.12	12.74	8.60	37.15
ENST00000530605.5	ENSG00000172977.12	499	318.05	1.45	0.12	0.08	0.35
ENST00000531880.1	ENSG00000172977.12	845	663.87	20.87	0.82	0.56	2.41
ENST00000532042.5	ENSG00000172977.12	763	581.89	24.24	1.09	0.74	3.19
ENST00000533441.1	ENSG00000172977.12	735	553.90	266.48	12.62	8.52	36.81
ENST00000533596.1	ENSG00000172977.12	709	527.91	0.00	0.00	0.00	0.00
ENST00000534104.5	ENSG00000172977.12	576	394.98	0.00	0.00	0.00	0.00
ENST00000534293.5	ENSG00000172977.12	559	377.99	0.00	0.00	0.00	0.00
ENST00000534650.5	ENSG00000172977.12	1875	1693.86	63.70	0.99	0.67	2.88
ENST00000534681.1	ENSG00000172977.12	583	401.97	10.35	0.68	0.46	1.97
ENST00000309415.7	ENSG00000172985.10	5803	5621.86	307.00	1.43	0.97	100.00
ENST00000389617.8	ENSG00000172986.12	3260	3078.86	1559.79	13.29	8.98	35.79
ENST00000491839.1	ENSG00000172986.12	494	313.05	279.01	23.38	15.79	62.96
ENST00000498315.1	ENSG00000172986.12	754	572.90	10.21	0.47	0.32	1.26
ENST00000370546.5	ENSG00000172987.12	1849	1667.86	1.60	0.03	0.02	1.33
ENST00000370549.5	ENSG00000172987.12	2121	1939.86	86.31	1.17	0.79	61.77
ENST00000370552.7	ENSG00000172987.12	2295	2113.86	0.00	0.00	0.00	0.00
ENST00000404542.5	ENSG00000172987.12	3681	3499.86	2.03	0.02	0.01	0.81
ENST00000614306.1	ENSG00000172987.12	447	266.14	0.00	0.00	0.00	0.00
ENST00000628193.2	ENSG00000172987.12	1760	1578.86	41.06	0.68	0.46	36.10
ENST00000310604.8	ENSG00000172992.11	2122	1940.86	9.22	0.12	0.08	0.08
ENST00000342350.9	ENSG00000172992.11	2030	1848.86	148.60	2.11	1.42	1.35
ENST00000452796.6	ENSG00000172992.11	2045	1863.86	99.85	1.41	0.95	0.90
ENST00000588295.1	ENSG00000172992.11	727	545.90	16.45	0.79	0.53	0.51
ENST00000588499.5	ENSG00000172992.11	990	808.86	4561.38	147.97	99.91	94.84
ENST00000592902.5	ENSG00000172992.11	506	325.04	26.84	2.17	1.46	1.39
ENST00000593094.1	ENSG00000172992.11	1000	818.86	45.31	1.45	0.98	0.93
ENST00000614054.4	ENSG00000172992.11	2054	1872.86	0.00	0.00	0.00	0.00
ENST00000187397.8	ENSG00000172995.16	3433	3251.86	0.00	0.00	0.00	0.00
ENST00000396481.6	ENSG00000172995.16	1304	1122.86	0.00	0.00	0.00	0.00
ENST00000396482.6	ENSG00000172995.16	2416	2234.86	1.00	0.01	0.01	45.06
ENST00000412048.5	ENSG00000172995.16	2506	2324.86	0.00	0.00	0.00	0.00
ENST00000413378.5	ENSG00000172995.16	550	369.00	0.00	0.00	0.00	0.00
ENST00000414496.5	ENSG00000172995.16	715	533.91	0.00	0.00	0.00	0.00
ENST00000417925.5	ENSG00000172995.16	3086	2904.86	0.00	0.00	0.00	0.00
ENST00000419330.5	ENSG00000172995.16	543	362.00	0.00	0.00	0.00	0.00
ENST00000421492.5	ENSG00000172995.16	544	363.00	0.00	0.00	0.00	0.00
ENST00000425289.5	ENSG00000172995.16	781	599.89	0.00	0.00	0.00	0.00
ENST00000427542.5	ENSG00000172995.16	568	386.98	0.00	0.00	0.00	0.00
ENST00000427590.1	ENSG00000172995.16	787	605.89	0.00	0.00	0.00	0.00
ENST00000428373.5	ENSG00000172995.16	3150	2968.86	0.00	0.00	0.00	0.00
ENST00000432450.5	ENSG00000172995.16	574	392.98	0.00	0.00	0.00	0.00
ENST00000432682.5	ENSG00000172995.16	1015	833.86	0.00	0.00	0.00	0.00
ENST00000434383.6	ENSG00000172995.16	3124	2942.86	0.00	0.00	0.00	0.00
ENST00000436702.5	ENSG00000172995.16	561	379.99	0.00	0.00	0.00	0.00
ENST00000438071.1	ENSG00000172995.16	1103	921.86	0.00	0.00	0.00	0.00
ENST00000438577.5	ENSG00000172995.16	590	408.97	0.00	0.00	0.00	0.00
ENST00000441454.5	ENSG00000172995.16	2880	2698.86	0.00	0.00	0.00	0.00
ENST00000444190.5	ENSG00000172995.16	3182	3000.86	0.00	0.00	0.00	0.00
ENST00000446068.6	ENSG00000172995.16	700	518.91	0.00	0.00	0.00	0.00
ENST00000449196.5	ENSG00000172995.16	657	475.93	0.00	0.00	0.00	0.00
ENST00000450234.5	ENSG00000172995.16	611	429.96	0.00	0.00	0.00	0.00
ENST00000452563.5	ENSG00000172995.16	620	438.95	0.00	0.00	0.00	0.00
ENST00000457165.5	ENSG00000172995.16	2014	1832.86	1.00	0.01	0.01	54.94
ENST00000461826.1	ENSG00000172995.16	577	395.98	0.00	0.00	0.00	0.00
ENST00000462173.1	ENSG00000172995.16	647	465.94	0.00	0.00	0.00	0.00
ENST00000463970.5	ENSG00000172995.16	420	239.22	0.00	0.00	0.00	0.00
ENST00000473138.1	ENSG00000172995.16	407	226.28	0.00	0.00	0.00	0.00
ENST00000474696.5	ENSG00000172995.16	572	390.98	0.00	0.00	0.00	0.00
ENST00000476052.1	ENSG00000172995.16	1104	922.86	0.00	0.00	0.00	0.00
ENST00000476327.1	ENSG00000172995.16	305	125.74	0.00	0.00	0.00	0.00
ENST00000481854.1	ENSG00000172995.16	837	655.87	0.00	0.00	0.00	0.00
ENST00000494494.1	ENSG00000172995.16	466	285.10	0.00	0.00	0.00	0.00
ENST00000310074.7	ENSG00000173011.11	4350	4168.86	331.20	2.08	1.41	18.42
ENST00000506692.1	ENSG00000173011.11	558	376.99	0.00	0.00	0.00	0.00
ENST00000510704.1	ENSG00000173011.11	544	363.00	0.00	0.00	0.00	0.00
ENST00000512388.1	ENSG00000173011.11	1343	1161.86	0.00	0.00	0.00	0.00
ENST00000515646.1	ENSG00000173011.11	3818	3636.86	1279.80	9.23	6.23	81.58
ENST00000310085.5	ENSG00000173013.5	2091	1909.86	277.00	3.81	2.57	100.00
ENST00000308595.9	ENSG00000173020.10	3466	3284.86	1263.93	10.10	6.82	30.51
ENST00000416281.6	ENSG00000173020.10	4493	4311.86	83.51	0.51	0.34	1.54
ENST00000524899.1	ENSG00000173020.10	751	569.90	108.18	4.98	3.36	15.05
ENST00000526285.1	ENSG00000173020.10	1458	1276.86	0.00	0.00	0.00	0.00
ENST00000526572.5	ENSG00000173020.10	789	607.89	109.96	4.75	3.20	14.34
ENST00000527176.5	ENSG00000173020.10	970	788.86	41.44	1.38	0.93	4.17
ENST00000529738.1	ENSG00000173020.10	500	319.05	0.00	0.00	0.00	0.00
ENST00000529815.1	ENSG00000173020.10	589	407.97	3.53	0.23	0.15	0.69
ENST00000530291.5	ENSG00000173020.10	324	144.21	0.00	0.00	0.00	0.00
ENST00000531390.1	ENSG00000173020.10	524	343.02	7.74	0.59	0.40	1.79
ENST00000532099.5	ENSG00000173020.10	886	704.87	230.99	8.60	5.81	25.98
ENST00000532611.1	ENSG00000173020.10	410	229.26	2.95	0.34	0.23	1.02
ENST00000533077.5	ENSG00000173020.10	3453	3271.86	112.00	0.90	0.61	2.71
ENST00000534651.5	ENSG00000173020.10	424	243.21	6.77	0.73	0.49	2.21
ENST00000308639.13	ENSG00000173039.18	2681	2499.86	0.00	0.00	0.00	0.00
ENST00000406246.7	ENSG00000173039.18	2700	2518.86	588.20	6.13	4.14	6.08
ENST00000525301.5	ENSG00000173039.18	623	441.95	0.00	0.00	0.00	0.00
ENST00000525658.5	ENSG00000173039.18	808	626.88	1437.28	60.16	40.62	59.66
ENST00000525693.5	ENSG00000173039.18	3183	3001.86	105.94	0.93	0.63	0.92
ENST00000525858.5	ENSG00000173039.18	754	572.90	0.00	0.00	0.00	0.00
ENST00000526257.1	ENSG00000173039.18	215	44.62	1.07	0.63	0.43	0.63
ENST00000526283.6	ENSG00000173039.18	2004	1822.86	0.00	0.00	0.00	0.00
ENST00000526738.1	ENSG00000173039.18	1022	840.86	79.36	2.48	1.67	2.46
ENST00000527074.5	ENSG00000173039.18	585	403.97	54.01	3.51	2.37	3.48
ENST00000527749.5	ENSG00000173039.18	771	589.89	0.00	0.00	0.00	0.00
ENST00000527874.1	ENSG00000173039.18	578	396.98	14.11	0.93	0.63	0.92
ENST00000527909.5	ENSG00000173039.18	591	409.97	0.00	0.00	0.00	0.00
ENST00000529330.1	ENSG00000173039.18	551	370.00	26.94	1.91	1.29	1.89
ENST00000529389.5	ENSG00000173039.18	992	810.86	164.94	5.34	3.60	5.29
ENST00000531238.1	ENSG00000173039.18	541	360.00	0.00	0.00	0.00	0.00
ENST00000531484.5	ENSG00000173039.18	2251	2069.86	802.45	10.17	6.87	10.09
ENST00000532776.5	ENSG00000173039.18	602	420.96	1.93	0.12	0.08	0.12
ENST00000532879.5	ENSG00000173039.18	567	385.98	0.00	0.00	0.00	0.00
ENST00000532999.5	ENSG00000173039.18	1341	1159.86	57.70	1.31	0.88	1.29
ENST00000533187.5	ENSG00000173039.18	456	275.12	0.00	0.00	0.00	0.00
ENST00000533546.5	ENSG00000173039.18	569	387.98	0.00	0.00	0.00	0.00
ENST00000534283.1	ENSG00000173039.18	575	393.98	0.00	0.00	0.00	0.00
ENST00000534305.1	ENSG00000173039.18	666	484.93	31.24	1.69	1.14	1.68
ENST00000534558.5	ENSG00000173039.18	692	510.92	107.82	5.54	3.74	5.49
ENST00000612991.4	ENSG00000173039.18	2266	2084.86	0.00	0.00	0.00	0.00
ENST00000615805.4	ENSG00000173039.18	2236	2054.86	0.00	0.00	0.00	0.00
ENST00000310917.6	ENSG00000173040.12	4828	4646.86	13.93	0.08	0.05	0.73
ENST00000344408.9	ENSG00000173040.12	4390	4208.86	1611.06	10.04	6.78	92.71
ENST00000475313.5	ENSG00000173040.12	4456	4274.86	14.80	0.09	0.06	0.84
ENST00000509670.1	ENSG00000173040.12	4079	3897.86	92.21	0.62	0.42	5.73
ENST00000309683.10	ENSG00000173041.11	3022	2840.86	253.28	2.34	1.58	19.78
ENST00000447137.2	ENSG00000173041.11	2159	1977.86	44.65	0.59	0.40	5.01
ENST00000470847.1	ENSG00000173041.11	564	382.99	15.09	1.03	0.70	8.74
ENST00000473601.1	ENSG00000173041.11	566	384.98	4.00	0.27	0.18	2.31
ENST00000476563.1	ENSG00000173041.11	769	587.89	169.98	7.59	5.12	64.16
ENST00000311694.7	ENSG00000173064.11	2734	2552.86	43.07	0.44	0.30	1.32
ENST00000377560.9	ENSG00000173064.11	15759	15577.86	4915.87	8.28	5.59	24.76
ENST00000547085.1	ENSG00000173064.11	1868	1686.86	48.74	0.76	0.51	2.27
ENST00000547352.1	ENSG00000173064.11	1203	1021.86	24.96	0.64	0.43	1.92
ENST00000547519.1	ENSG00000173064.11	1655	1473.86	334.71	5.96	4.02	17.82
ENST00000548140.1	ENSG00000173064.11	1426	1244.86	2.02	0.04	0.03	0.13
ENST00000548588.2	ENSG00000173064.11	1030	848.86	106.16	3.28	2.22	9.81
ENST00000548896.1	ENSG00000173064.11	543	362.00	20.86	1.51	1.02	4.52
ENST00000549141.1	ENSG00000173064.11	564	382.99	0.00	0.00	0.00	0.00
ENST00000549306.1	ENSG00000173064.11	543	362.00	0.00	0.00	0.00	0.00
ENST00000550722.5	ENSG00000173064.11	15450	15268.86	5354.82	9.20	6.21	27.52
ENST00000550724.2	ENSG00000173064.11	587	405.97	0.00	0.00	0.00	0.00
ENST00000550968.5	ENSG00000173064.11	2313	2131.86	101.44	1.25	0.84	3.73
ENST00000552437.1	ENSG00000173064.11	458	277.12	21.90	2.07	1.40	6.20
ENST00000618657.1	ENSG00000173064.11	64	0.00	0.00	0.00	0.00	0.00
ENST00000341217.6	ENSG00000173065.13	4033	3851.86	85.66	0.58	0.39	1.94
ENST00000452648.7	ENSG00000173065.13	2836	2654.86	38.93	0.38	0.26	1.28
ENST00000577376.5	ENSG00000173065.13	720	538.91	30.18	1.47	0.99	4.89
ENST00000577513.5	ENSG00000173065.13	731	549.90	4.30	0.21	0.14	0.68
ENST00000577682.5	ENSG00000173065.13	549	368.00	0.00	0.00	0.00	0.00
ENST00000579381.1	ENSG00000173065.13	462	281.11	0.00	0.00	0.00	0.00
ENST00000581229.5	ENSG00000173065.13	598	416.96	21.60	1.36	0.92	4.52
ENST00000581381.5	ENSG00000173065.13	556	374.99	0.00	0.00	0.00	0.00
ENST00000581407.5	ENSG00000173065.13	4161	3979.86	2513.07	16.57	11.19	55.16
ENST00000582059.5	ENSG00000173065.13	561	379.99	0.00	0.00	0.00	0.00
ENST00000582266.5	ENSG00000173065.13	2613	2431.86	0.00	0.00	0.00	0.00
ENST00000583307.5	ENSG00000173065.13	886	704.87	234.98	8.75	5.91	29.12
ENST00000583522.5	ENSG00000173065.13	556	374.99	0.00	0.00	0.00	0.00
ENST00000583953.5	ENSG00000173065.13	564	382.99	8.48	0.58	0.39	1.94
ENST00000584059.1	ENSG00000173065.13	568	386.98	2.01	0.14	0.09	0.45
ENST00000380666.6	ENSG00000173068.17	1211	1029.86	0.00	0.00	0.00	0.00
ENST00000380667.6	ENSG00000173068.17	3361	3179.86	810.02	6.68	4.51	48.10
ENST00000380672.8	ENSG00000173068.17	12844	12662.86	1233.09	2.56	1.73	18.39
ENST00000411752.5	ENSG00000173068.17	2106	1924.86	9.38	0.13	0.09	0.92
ENST00000418777.5	ENSG00000173068.17	3673	3491.86	216.10	1.62	1.10	11.68
ENST00000468187.6	ENSG00000173068.17	662	480.93	0.00	0.00	0.00	0.00
ENST00000471301.3	ENSG00000173068.17	745	563.90	1.00	0.05	0.03	0.33
ENST00000484726.5	ENSG00000173068.17	4841	4659.86	238.62	1.34	0.91	9.67
ENST00000486514.5	ENSG00000173068.17	688	506.92	0.00	0.00	0.00	0.00
ENST00000545497.5	ENSG00000173068.17	3750	3568.86	0.00	0.00	0.00	0.00
ENST00000603313.5	ENSG00000173068.17	545	364.00	0.00	0.00	0.00	0.00
ENST00000603713.5	ENSG00000173068.17	1008	826.86	47.78	1.52	1.02	10.91
ENST00000613349.4	ENSG00000173068.17	561	379.99	0.00	0.00	0.00	0.00
ENST00000617779.1	ENSG00000173068.17	687	505.92	0.00	0.00	0.00	0.00
ENST00000374016.5	ENSG00000173077.14	1251	1069.86	0.00	0.00	0.00	0.00
ENST00000477580.5	ENSG00000173077.14	2656	2474.86	1.00	0.01	0.01	100.00
ENST00000484171.1	ENSG00000173077.14	1208	1026.86	0.00	0.00	0.00	0.00
ENST00000614246.1	ENSG00000173077.14	210	40.75	0.00	0.00	0.00	0.00
ENST00000368318.4	ENSG00000173080.5	1240	1058.86	3.00	0.07	0.05	100.00
ENST00000311412.9	ENSG00000173083.14	4615	4433.86	26.59	0.16	0.11	2.24
ENST00000405413.6	ENSG00000173083.14	4652	4470.86	0.00	0.00	0.00	0.00
ENST00000507150.5	ENSG00000173083.14	1624	1442.86	0.00	0.00	0.00	0.00
ENST00000508891.5	ENSG00000173083.14	1450	1268.86	153.52	3.17	2.14	45.18
ENST00000509906.5	ENSG00000173083.14	1678	1496.86	0.00	0.00	0.00	0.00
ENST00000512196.5	ENSG00000173083.14	1571	1389.86	50.23	0.95	0.64	13.50
ENST00000513463.1	ENSG00000173083.14	1458	1276.86	133.66	2.75	1.85	39.09
ENST00000311461.7	ENSG00000173085.13	1464	1282.86	0.00	0.00	0.00	0.00
ENST00000311469.8	ENSG00000173085.13	1641	1459.86	1277.27	22.96	15.50	92.56
ENST00000503391.5	ENSG00000173085.13	1304	1122.86	8.61	0.20	0.14	0.81
ENST00000503915.5	ENSG00000173085.13	1301	1119.86	70.12	1.64	1.11	6.62
ENST00000514935.1	ENSG00000173085.13	407	226.28	0.00	0.00	0.00	0.00
ENST00000308208.9	ENSG00000173093.12	1993	1811.86	0.00	0.00	0.00	0.00
ENST00000545036.5	ENSG00000173093.12	1887	1705.86	0.00	0.00	0.00	0.00
ENST00000550317.1	ENSG00000173093.12	805	623.88	0.00	0.00	0.00	0.00
ENST00000552694.1	ENSG00000173093.12	1651	1469.86	0.00	0.00	0.00	0.00
ENST00000309758.5	ENSG00000173110.7	2371	2189.86	5705.21	68.36	46.16	100.00
ENST00000308774.6	ENSG00000173113.6	561	379.99	188.13	12.99	8.77	12.08
ENST00000535126.1	ENSG00000173113.6	704	522.91	17.46	0.88	0.59	0.82
ENST00000535750.5	ENSG00000173113.6	823	641.88	1442.62	58.97	39.82	54.86
ENST00000537918.1	ENSG00000173113.6	559	377.99	68.69	4.77	3.22	4.44
ENST00000539854.1	ENSG00000173113.6	659	477.93	452.75	24.86	16.78	23.12
ENST00000544844.5	ENSG00000173113.6	1106	924.86	177.50	5.04	3.40	4.68
ENST00000308478.9	ENSG00000173114.12	3099	2917.86	0.00	0.00	0.00	0.00
ENST00000421101.1	ENSG00000173114.12	1830	1648.86	0.00	0.00	0.00	0.00
ENST00000422987.3	ENSG00000173114.12	3513	3331.86	116.00	0.91	0.62	100.00
ENST00000451085.5	ENSG00000173114.12	3725	3543.86	0.00	0.00	0.00	0.00
ENST00000464835.1	ENSG00000173114.12	558	376.99	0.00	0.00	0.00	0.00
ENST00000308783.9	ENSG00000173120.14	3666	3484.86	260.12	1.96	1.32	2.70
ENST00000398645.6	ENSG00000173120.14	6511	6329.86	74.44	0.31	0.21	0.43
ENST00000517637.2	ENSG00000173120.14	463	282.11	0.00	0.00	0.00	0.00
ENST00000524657.1	ENSG00000173120.14	3692	3510.86	3904.55	29.18	19.70	40.29
ENST00000525041.5	ENSG00000173120.14	697	515.92	11.29	0.57	0.39	0.79
ENST00000525379.1	ENSG00000173120.14	743	561.90	44.94	2.10	1.42	2.90
ENST00000526258.5	ENSG00000173120.14	5671	5489.86	502.93	2.40	1.62	3.32
ENST00000527157.1	ENSG00000173120.14	574	392.98	10.18	0.68	0.46	0.94
ENST00000528380.1	ENSG00000173120.14	455	274.12	12.13	1.16	0.78	1.60
ENST00000529006.6	ENSG00000173120.14	6967	6785.86	4979.11	19.25	13.00	26.58
ENST00000529124.1	ENSG00000173120.14	664	482.93	25.85	1.40	0.95	1.94
ENST00000530342.2	ENSG00000173120.14	3651	3469.86	164.04	1.24	0.84	1.71
ENST00000531696.5	ENSG00000173120.14	4160	3978.86	1647.29	10.86	7.34	15.00
ENST00000532436.5	ENSG00000173120.14	605	423.96	0.00	0.00	0.00	0.00
ENST00000534486.1	ENSG00000173120.14	666	484.93	24.13	1.31	0.88	1.80
ENST00000327739.7	ENSG00000173124.14	2307	2125.86	2.00	0.02	0.02	4.24
ENST00000341686.7	ENSG00000173124.14	1712	1530.86	0.00	0.00	0.00	0.00
ENST00000394005.3	ENSG00000173124.14	1592	1410.86	30.00	0.56	0.38	95.76
ENST00000404473.6	ENSG00000173124.14	1336	1154.86	0.00	0.00	0.00	0.00
ENST00000308860.10	ENSG00000173137.11	1949	1767.86	348.62	5.17	3.49	70.37
ENST00000525136.1	ENSG00000173137.11	260	83.27	0.00	0.00	0.00	0.00
ENST00000526231.6	ENSG00000173137.11	968	786.86	0.00	0.00	0.00	0.00
ENST00000526833.2	ENSG00000173137.11	631	449.94	0.00	0.00	0.00	0.00
ENST00000529654.5	ENSG00000173137.11	2027	1845.86	148.98	2.12	1.43	28.80
ENST00000532190.2	ENSG00000173137.11	589	407.97	0.00	0.00	0.00	0.00
ENST00000533715.2	ENSG00000173137.11	838	656.87	0.00	0.00	0.00	0.00
ENST00000534714.5	ENSG00000173137.11	782	600.89	1.40	0.06	0.04	0.83
ENST00000309594.4	ENSG00000173141.4	2246	2064.86	2678.98	34.04	22.99	100.00
ENST00000371361.3	ENSG00000173145.11	3455	3273.86	2072.43	16.61	11.22	92.67
ENST00000461562.1	ENSG00000173145.11	576	394.98	4.41	0.29	0.20	1.63
ENST00000463649.5	ENSG00000173145.11	2190	2008.86	78.16	1.02	0.69	5.70
ENST00000000442.10	ENSG00000173153.13	2215	2033.86	1194.91	15.42	10.41	91.21
ENST00000405666.5	ENSG00000173153.13	2283	2101.86	28.31	0.35	0.24	2.09
ENST00000406310.5	ENSG00000173153.13	2218	2036.86	59.52	0.77	0.52	4.54
ENST00000467987.1	ENSG00000173153.13	610	428.96	3.20	0.20	0.13	1.16
ENST00000468670.1	ENSG00000173153.13	742	560.90	3.62	0.17	0.11	1.00
ENST00000539594.5	ENSG00000173153.13	747	565.90	0.00	0.00	0.00	0.00
ENST00000545035.1	ENSG00000173153.13	677	495.92	0.00	0.00	0.00	0.00
ENST00000308831.6	ENSG00000173156.6	1129	947.86	387.29	10.72	7.24	45.36
ENST00000532559.1	ENSG00000173156.6	538	357.01	175.71	12.91	8.72	54.64
ENST00000533360.2	ENSG00000173156.6	602	420.96	0.00	0.00	0.00	0.00
ENST00000389420.7	ENSG00000173157.16	6076	5894.86	110.07	0.49	0.33	45.06
ENST00000395541.3	ENSG00000173157.16	4633	4451.86	0.00	0.00	0.00	0.00
ENST00000549670.5	ENSG00000173157.16	2780	2598.86	56.73	0.57	0.39	52.67
ENST00000553158.5	ENSG00000173157.16	4633	4451.86	4.20	0.02	0.02	2.28
ENST00000311832.5	ENSG00000173163.10	911	729.87	443.69	15.95	10.77	23.51
ENST00000427417.1	ENSG00000173163.10	785	603.89	76.00	3.30	2.23	4.87
ENST00000444166.1	ENSG00000173163.10	743	561.90	0.00	0.00	0.00	0.00
ENST00000445644.5	ENSG00000173163.10	549	368.00	0.00	0.00	0.00	0.00
ENST00000455659.1	ENSG00000173163.10	388	207.38	0.00	0.00	0.00	0.00
ENST00000458337.5	ENSG00000173163.10	770	588.89	34.32	1.53	1.03	2.25
ENST00000471704.1	ENSG00000173163.10	604	422.96	337.66	20.95	14.14	30.87
ENST00000472729.1	ENSG00000173163.10	629	447.95	445.88	26.12	17.64	38.50
ENST00000308091.8	ENSG00000173166.17	2768	2586.86	111.26	1.13	0.76	2.54
ENST00000319170.9	ENSG00000173166.17	9808	9626.86	3137.71	8.55	5.77	19.28
ENST00000374493.7	ENSG00000173166.17	3909	3727.86	854.83	6.02	4.06	13.56
ENST00000418114.5	ENSG00000173166.17	1794	1612.86	1079.48	17.56	11.86	39.59
ENST00000419464.5	ENSG00000173166.17	1779	1597.86	0.00	0.00	0.00	0.00
ENST00000420371.2	ENSG00000173166.17	492	311.06	0.00	0.00	0.00	0.00
ENST00000423104.5	ENSG00000173166.17	1860	1678.86	37.61	0.59	0.40	1.33
ENST00000428637.5	ENSG00000173166.17	585	403.97	9.79	0.64	0.43	1.43
ENST00000439222.5	ENSG00000173166.17	1854	1672.86	85.63	1.34	0.91	3.03
ENST00000453034.5	ENSG00000173166.17	2394	2212.86	376.21	4.46	3.01	10.06
ENST00000457812.5	ENSG00000173166.17	2673	2491.86	229.12	2.41	1.63	5.44
ENST00000465669.1	ENSG00000173166.17	360	179.62	11.37	1.66	1.12	3.74
ENST00000630330.2	ENSG00000173166.17	4134	3952.86	0.00	0.00	0.00	0.00
ENST00000316721.8	ENSG00000173171.14	1441	1259.86	35.40	0.74	0.50	0.48
ENST00000368376.7	ENSG00000173171.14	1632	1450.86	25.55	0.46	0.31	0.30
ENST00000424959.5	ENSG00000173171.14	946	764.86	44.73	1.53	1.04	1.00
ENST00000481771.5	ENSG00000173171.14	2579	2397.86	285.66	3.13	2.11	2.04
ENST00000495492.1	ENSG00000173171.14	727	545.90	1411.59	67.85	45.81	44.23
ENST00000495589.5	ENSG00000173171.14	935	753.86	0.00	0.00	0.00	0.00
ENST00000609421.1	ENSG00000173171.14	1085	903.86	2744.63	79.67	53.80	51.95
ENST00000309879.9	ENSG00000173175.14	2841	2659.86	2.20	0.02	0.01	5.55
ENST00000462833.5	ENSG00000173175.14	7311	7129.86	0.00	0.00	0.00	0.00
ENST00000466617.5	ENSG00000173175.14	1789	1607.86	0.00	0.00	0.00	0.00
ENST00000468683.1	ENSG00000173175.14	548	367.00	1.41	0.10	0.07	25.86
ENST00000470367.1	ENSG00000173175.14	561	379.99	0.00	0.00	0.00	0.00
ENST00000474577.5	ENSG00000173175.14	480	299.08	0.00	0.00	0.00	0.00
ENST00000476455.1	ENSG00000173175.14	580	398.97	0.00	0.00	0.00	0.00
ENST00000478092.1	ENSG00000173175.14	718	536.91	5.00	0.24	0.16	62.56
ENST00000483566.1	ENSG00000173175.14	577	395.98	0.00	0.00	0.00	0.00
ENST00000491190.5	ENSG00000173175.14	3962	3780.86	3.39	0.02	0.02	6.02
ENST00000460683.1	ENSG00000173193.13	8437	8255.86	1573.84	5.00	3.38	13.82
ENST00000474629.6	ENSG00000173193.13	7915	7733.86	5504.16	18.67	12.61	51.59
ENST00000474669.1	ENSG00000173193.13	5229	5047.86	5.69	0.03	0.02	0.08
ENST00000475640.1	ENSG00000173193.13	850	668.87	315.30	12.37	8.35	34.17
ENST00000483611.1	ENSG00000173193.13	394	213.35	1.00	0.12	0.08	0.34
ENST00000494811.1	ENSG00000173193.13	581	399.97	0.00	0.00	0.00	0.00
ENST00000373304.3	ENSG00000173198.5	2576	2394.86	366.33	4.01	2.71	90.60
ENST00000493254.1	ENSG00000173198.5	3034	2852.86	0.00	0.00	0.00	0.00
ENST00000614798.1	ENSG00000173198.5	2681	2499.86	39.67	0.42	0.28	9.40
ENST00000310366.8	ENSG00000173200.12	1518	1336.86	0.00	0.00	0.00	0.00
ENST00000464300.6	ENSG00000173200.12	2156	1974.86	52.12	0.69	0.47	17.64
ENST00000465304.5	ENSG00000173200.12	1987	1805.86	0.00	0.00	0.00	0.00
ENST00000473627.1	ENSG00000173200.12	559	377.99	2.73	0.19	0.13	4.83
ENST00000483793.5	ENSG00000173200.12	4439	4257.86	5.51	0.03	0.02	0.86
ENST00000493645.1	ENSG00000173200.12	1311	1129.86	129.64	3.01	2.03	76.67
ENST00000308987.5	ENSG00000173207.12	759	577.89	7725.55	350.77	236.85	89.40
ENST00000368436.1	ENSG00000173207.12	820	638.88	191.44	7.86	5.31	2.00
ENST00000368439.5	ENSG00000173207.12	912	730.87	707.42	25.40	17.15	6.47
ENST00000471245.1	ENSG00000173207.12	1166	984.86	212.94	5.67	3.83	1.45
ENST00000473344.1	ENSG00000173207.12	390	209.37	13.13	1.65	1.11	0.42
ENST00000474215.5	ENSG00000173207.12	739	557.90	21.93	1.03	0.70	0.26
ENST00000477676.6	ENSG00000173207.12	602	420.96	0.00	0.00	0.00	0.00
ENST00000308666.3	ENSG00000173208.3	6238	6056.86	37.00	0.16	0.11	100.00
ENST00000357022.6	ENSG00000173209.22	2437	2255.86	194.27	2.26	1.53	2.01
ENST00000394457.7	ENSG00000173209.22	6574	6392.86	3329.56	13.67	9.23	12.15
ENST00000410073.1	ENSG00000173209.22	479	298.08	1.84	0.16	0.11	0.14
ENST00000463681.1	ENSG00000173209.22	453	272.13	35.66	3.44	2.32	3.06
ENST00000471542.5	ENSG00000173209.22	1971	1789.86	2737.12	40.12	27.09	35.67
ENST00000484217.1	ENSG00000173209.22	1741	1559.86	52.94	0.89	0.60	0.79
ENST00000487904.5	ENSG00000173209.22	505	324.04	4.18	0.34	0.23	0.30
ENST00000489653.5	ENSG00000173209.22	1197	1015.86	80.35	2.08	1.40	1.84
ENST00000491217.1	ENSG00000173209.22	423	242.21	305.72	33.12	22.36	29.44
ENST00000493310.1	ENSG00000173209.22	402	221.30	14.27	1.69	1.14	1.50
ENST00000493628.6	ENSG00000173209.22	633	451.94	253.76	14.73	9.95	13.10
ENST00000309868.11	ENSG00000173210.19	4326	4144.86	31.90	0.20	0.14	1.19
ENST00000326685.11	ENSG00000173210.19	4164	3982.86	1936.29	12.76	8.61	75.29
ENST00000356541.4	ENSG00000173210.19	2290	2108.86	51.65	0.64	0.43	3.79
ENST00000502855.1	ENSG00000173210.19	778	596.89	18.32	0.81	0.54	4.75
ENST00000504238.5	ENSG00000173210.19	2774	2592.86	179.48	1.82	1.23	10.72
ENST00000506113.5	ENSG00000173210.19	4569	4387.86	0.00	0.00	0.00	0.00
ENST00000508983.5	ENSG00000173210.19	2011	1829.86	0.00	0.00	0.00	0.00
ENST00000514212.5	ENSG00000173210.19	557	375.99	0.00	0.00	0.00	0.00
ENST00000515171.5	ENSG00000173210.19	4178	3996.86	0.00	0.00	0.00	0.00
ENST00000515796.1	ENSG00000173210.19	530	349.01	8.36	0.63	0.42	3.71
ENST00000517451.5	ENSG00000173210.19	2287	2105.86	0.00	0.00	0.00	0.00
ENST00000519549.1	ENSG00000173210.19	466	285.10	1.00	0.09	0.06	0.54
ENST00000369500.3	ENSG00000173212.4	3229	3047.86	2.37	0.02	0.01	34.09
ENST00000464946.1	ENSG00000173212.4	601	419.96	0.63	0.04	0.03	65.91
ENST00000308911.8	ENSG00000173213.9	1335	1153.86	13.84	0.31	0.21	100.00
ENST00000594555.1	ENSG00000173213.9	818	636.88	0.00	0.00	0.00	0.00
ENST00000368847.4	ENSG00000173214.5	5958	5776.86	1709.00	7.76	5.24	100.00
ENST00000310260.7	ENSG00000173218.14	2265	2083.86	0.00	0.00	0.00	0.00
ENST00000355485.6	ENSG00000173218.14	8691	8509.86	1052.51	3.25	2.19	16.21
ENST00000369509.1	ENSG00000173218.14	2062	1880.86	1202.49	16.78	11.33	83.79
ENST00000369510.8	ENSG00000173218.14	8647	8465.86	0.00	0.00	0.00	0.00
ENST00000474344.1	ENSG00000173218.14	461	280.11	0.00	0.00	0.00	0.00
ENST00000478369.5	ENSG00000173218.14	363	182.59	0.00	0.00	0.00	0.00
ENST00000237858.10	ENSG00000173221.13	1211	1029.86	4910.98	125.12	84.48	50.76
ENST00000379979.8	ENSG00000173221.13	1366	1184.86	902.49	19.99	13.49	8.11
ENST00000505427.1	ENSG00000173221.13	632	450.94	24.00	1.40	0.94	0.57
ENST00000507412.1	ENSG00000173221.13	3407	3225.86	204.19	1.66	1.12	0.67
ENST00000507605.1	ENSG00000173221.13	1734	1552.86	4.00	0.07	0.05	0.03
ENST00000508780.5	ENSG00000173221.13	533	352.01	3.94	0.29	0.20	0.12
ENST00000512469.2	ENSG00000173221.13	473	292.09	1090.39	97.95	66.14	39.74
ENST00000310864.10	ENSG00000173226.16	2594	2412.86	2578.00	28.03	18.93	81.03
ENST00000349820.10	ENSG00000173226.16	1919	1737.86	92.70	1.40	0.95	4.05
ENST00000393650.7	ENSG00000173226.16	2253	2071.86	155.19	1.97	1.33	5.68
ENST00000460108.5	ENSG00000173226.16	988	806.86	61.16	1.99	1.34	5.75
ENST00000462442.1	ENSG00000173226.16	602	420.96	0.00	0.00	0.00	0.00
ENST00000471726.1	ENSG00000173226.16	571	389.98	0.00	0.00	0.00	0.00
ENST00000498104.1	ENSG00000173226.16	701	519.91	23.94	1.21	0.82	3.49
ENST00000393946.6	ENSG00000173227.13	4534	4352.86	0.00	0.00	0.00	0.00
ENST00000525149.1	ENSG00000173227.13	519	338.02	0.00	0.00	0.00	0.00
ENST00000525457.5	ENSG00000173227.13	1678	1496.86	0.00	0.00	0.00	0.00
ENST00000526281.1	ENSG00000173227.13	527	346.02	0.00	0.00	0.00	0.00
ENST00000527043.5	ENSG00000173227.13	1661	1479.86	13.00	0.23	0.16	100.00
ENST00000531392.1	ENSG00000173227.13	6028	5846.86	0.00	0.00	0.00	0.00
ENST00000533427.1	ENSG00000173227.13	593	411.97	0.00	0.00	0.00	0.00
ENST00000340645.9	ENSG00000173230.15	11187	11005.86	75.66	0.18	0.12	0.22
ENST00000393667.7	ENSG00000173230.15	11198	11016.86	3803.33	9.06	6.12	11.22
ENST00000472475.1	ENSG00000173230.15	280	101.85	0.00	0.00	0.00	0.00
ENST00000472829.1	ENSG00000173230.15	565	383.98	57.90	3.96	2.67	4.90
ENST00000482512.5	ENSG00000173230.15	10295	10113.86	21340.90	55.36	37.38	68.57
ENST00000489400.1	ENSG00000173230.15	3093	2911.86	0.00	0.00	0.00	0.00
ENST00000491690.1	ENSG00000173230.15	901	719.87	326.76	11.91	8.04	14.75
ENST00000494517.5	ENSG00000173230.15	4959	4777.86	0.00	0.00	0.00	0.00
ENST00000614479.4	ENSG00000173230.15	11115	10933.86	111.44	0.27	0.18	0.33
ENST00000311003.6	ENSG00000173231.6	1181	999.86	32.95	0.86	0.58	100.00
ENST00000308963.4	ENSG00000173237.4	1187	1005.86	0.00	0.00	0.00	0.00
ENST00000404743.8	ENSG00000173239.13	1439	1257.86	0.00	0.00	0.00	0.00
ENST00000539337.2	ENSG00000173239.13	1197	1015.86	3.00	0.08	0.05	100.00
ENST00000311104.2	ENSG00000173250.2	3088	2906.86	1.00	0.01	0.01	100.00
ENST00000259622.10	ENSG00000173253.15	2459	2277.86	2.13	0.02	0.02	4.72
ENST00000302441.7	ENSG00000173253.15	1495	1313.86	0.00	0.00	0.00	0.00
ENST00000358146.6	ENSG00000173253.15	1965	1783.86	0.00	0.00	0.00	0.00
ENST00000382251.7	ENSG00000173253.15	2292	2110.86	0.00	0.00	0.00	0.00
ENST00000382255.7	ENSG00000173253.15	2367	2185.86	0.00	0.00	0.00	0.00
ENST00000412350.6	ENSG00000173253.15	1244	1062.86	0.00	0.00	0.00	0.00
ENST00000634526.1	ENSG00000173253.15	1546	1364.86	0.00	0.00	0.00	0.00
ENST00000634824.1	ENSG00000173253.15	1444	1262.86	23.87	0.50	0.33	95.28
ENST00000635183.1	ENSG00000173253.15	2190	2008.86	0.00	0.00	0.00	0.00
ENST00000309235.5	ENSG00000173258.12	3655	3473.86	25.69	0.19	0.13	23.01
ENST00000355824.7	ENSG00000173258.12	1239	1057.86	1.53	0.04	0.03	4.50
ENST00000358151.8	ENSG00000173258.12	2433	2251.86	1.86	0.02	0.01	2.58
ENST00000374374.3	ENSG00000173258.12	800	618.88	13.91	0.59	0.40	69.91
ENST00000311450.8	ENSG00000173261.8	638	456.94	193.64	11.12	7.51	82.94
ENST00000512998.1	ENSG00000173261.8	621	439.95	38.36	2.29	1.54	17.06
ENST00000340749.9	ENSG00000173262.11	3699	3517.86	0.00	0.00	0.00	0.00
ENST00000396589.6	ENSG00000173262.11	2335	2153.86	0.00	0.00	0.00	0.00
ENST00000431042.6	ENSG00000173262.11	3458	3276.86	0.00	0.00	0.00	0.00
ENST00000535266.5	ENSG00000173262.11	533	352.01	0.00	0.00	0.00	0.00
ENST00000535295.5	ENSG00000173262.11	1732	1550.86	0.00	0.00	0.00	0.00
ENST00000535344.5	ENSG00000173262.11	561	379.99	0.00	0.00	0.00	0.00
ENST00000535383.5	ENSG00000173262.11	665	483.93	0.00	0.00	0.00	0.00
ENST00000535587.5	ENSG00000173262.11	548	367.00	0.00	0.00	0.00	0.00
ENST00000536594.5	ENSG00000173262.11	543	362.00	0.00	0.00	0.00	0.00
ENST00000537557.5	ENSG00000173262.11	578	396.98	0.00	0.00	0.00	0.00
ENST00000539234.5	ENSG00000173262.11	440	259.16	0.00	0.00	0.00	0.00
ENST00000539738.1	ENSG00000173262.11	545	364.00	0.00	0.00	0.00	0.00
ENST00000539924.5	ENSG00000173262.11	1873	1691.86	0.00	0.00	0.00	0.00
ENST00000542505.5	ENSG00000173262.11	1650	1468.86	0.00	0.00	0.00	0.00
ENST00000542546.5	ENSG00000173262.11	3120	2938.86	0.00	0.00	0.00	0.00
ENST00000542782.5	ENSG00000173262.11	682	500.92	0.00	0.00	0.00	0.00
ENST00000542916.5	ENSG00000173262.11	580	398.97	0.00	0.00	0.00	0.00
ENST00000543909.5	ENSG00000173262.11	4125	3943.86	0.00	0.00	0.00	0.00
ENST00000544749.1	ENSG00000173262.11	452	271.13	0.00	0.00	0.00	0.00
ENST00000546234.5	ENSG00000173262.11	854	672.87	0.00	0.00	0.00	0.00
ENST00000616981.4	ENSG00000173262.11	3366	3184.86	0.00	0.00	0.00	0.00
ENST00000313074.7	ENSG00000173264.14	1485	1303.86	76.86	1.55	1.04	4.60
ENST00000377702.8	ENSG00000173264.14	1478	1296.86	37.26	0.75	0.51	2.24
ENST00000411458.5	ENSG00000173264.14	1495	1313.86	0.00	0.00	0.00	0.00
ENST00000438980.6	ENSG00000173264.14	1596	1414.86	916.60	17.00	11.48	50.55
ENST00000535675.5	ENSG00000173264.14	542	361.00	0.00	0.00	0.00	0.00
ENST00000536017.1	ENSG00000173264.14	1115	933.86	132.23	3.72	2.51	11.05
ENST00000536282.1	ENSG00000173264.14	362	181.60	4.17	0.60	0.41	1.79
ENST00000536667.5	ENSG00000173264.14	800	618.88	0.00	0.00	0.00	0.00
ENST00000538032.5	ENSG00000173264.14	560	378.99	1.59	0.11	0.07	0.33
ENST00000538244.1	ENSG00000173264.14	350	169.75	0.00	0.00	0.00	0.00
ENST00000539833.5	ENSG00000173264.14	998	816.86	2.10	0.07	0.05	0.20
ENST00000539851.5	ENSG00000173264.14	1843	1661.86	8.77	0.14	0.09	0.41
ENST00000540370.1	ENSG00000173264.14	527	346.02	0.00	0.00	0.00	0.00
ENST00000541952.1	ENSG00000173264.14	473	292.09	0.00	0.00	0.00	0.00
ENST00000542190.5	ENSG00000173264.14	431	250.19	0.00	0.00	0.00	0.00
ENST00000543383.5	ENSG00000173264.14	805	623.88	0.00	0.00	0.00	0.00
ENST00000545366.1	ENSG00000173264.14	464	283.10	92.51	8.57	5.79	25.50
ENST00000546139.5	ENSG00000173264.14	1274	1092.86	23.90	0.57	0.39	1.71
ENST00000546201.5	ENSG00000173264.14	790	608.89	12.71	0.55	0.37	1.63
ENST00000348795.8	ENSG00000173267.13	684	502.92	35.65	1.86	1.26	21.11
ENST00000372017.3	ENSG00000173267.13	701	519.91	104.79	5.29	3.57	60.02
ENST00000465679.5	ENSG00000173267.13	641	459.94	12.91	0.74	0.50	8.36
ENST00000483064.1	ENSG00000173267.13	794	612.88	21.66	0.93	0.63	10.52
ENST00000372027.9	ENSG00000173269.13	4375	4193.86	568.68	3.56	2.40	59.40
ENST00000474994.2	ENSG00000173269.13	829	647.88	0.00	0.00	0.00	0.00
ENST00000488950.1	ENSG00000173269.13	354	173.69	6.77	1.02	0.69	17.09
ENST00000608090.1	ENSG00000173269.13	599	417.96	10.58	0.66	0.45	11.09
ENST00000608753.1	ENSG00000173269.13	539	358.01	6.57	0.48	0.33	8.04
ENST00000609457.5	ENSG00000173269.13	890	708.87	0.00	0.00	0.00	0.00
ENST00000610081.5	ENSG00000173269.13	1020	838.86	8.39	0.26	0.18	4.38
ENST00000309451.6	ENSG00000173272.14	624	442.95	334.65	19.82	13.39	74.89
ENST00000410036.2	ENSG00000173272.14	382	201.42	41.69	5.43	3.67	20.52
ENST00000427024.5	ENSG00000173272.14	679	497.92	0.00	0.00	0.00	0.00
ENST00000445782.2	ENSG00000173272.14	980	798.86	31.02	1.02	0.69	3.85
ENST00000488586.1	ENSG00000173272.14	234	60.23	0.00	0.00	0.00	0.00
ENST00000491265.1	ENSG00000173272.14	2826	2644.86	19.79	0.20	0.13	0.74
ENST00000579560.1	ENSG00000173272.14	77	0.00	0.00	0.00	0.00	0.00
ENST00000310430.10	ENSG00000173273.15	9620	9438.86	8517.83	23.68	15.99	85.49
ENST00000517652.2	ENSG00000173273.15	267	89.70	0.00	0.00	0.00	0.00
ENST00000517770.1	ENSG00000173273.15	574	392.98	18.83	1.26	0.85	4.54
ENST00000517989.1	ENSG00000173273.15	603	421.96	13.67	0.85	0.57	3.07
ENST00000518027.5	ENSG00000173273.15	766	584.89	0.00	0.00	0.00	0.00
ENST00000518281.5	ENSG00000173273.15	3897	3715.86	0.00	0.00	0.00	0.00
ENST00000518635.1	ENSG00000173273.15	503	322.04	0.00	0.00	0.00	0.00
ENST00000519191.1	ENSG00000173273.15	496	315.05	0.00	0.00	0.00	0.00
ENST00000519392.5	ENSG00000173273.15	556	374.99	22.04	1.54	1.04	5.57
ENST00000519930.1	ENSG00000173273.15	357	176.66	0.00	0.00	0.00	0.00
ENST00000520408.5	ENSG00000173273.15	1964	1782.86	17.33	0.26	0.17	0.92
ENST00000521039.5	ENSG00000173273.15	745	563.90	2.00	0.09	0.06	0.34
ENST00000522110.1	ENSG00000173273.15	2900	2718.86	2.16	0.02	0.01	0.08
ENST00000339249.4	ENSG00000173275.12	3773	3591.86	938.80	6.86	4.63	76.49
ENST00000370761.7	ENSG00000173275.12	2051	1869.86	150.20	2.11	1.42	23.51
ENST00000310826.9	ENSG00000173276.13	7449	7267.86	298.74	1.08	0.73	6.47
ENST00000398497.2	ENSG00000173276.13	555	373.99	2.08	0.15	0.10	0.88
ENST00000398499.5	ENSG00000173276.13	5806	5624.86	480.25	2.24	1.51	13.43
ENST00000398505.7	ENSG00000173276.13	6846	6664.86	151.05	0.59	0.40	3.57
ENST00000398511.3	ENSG00000173276.13	5608	5426.86	780.82	3.78	2.55	22.64
ENST00000425521.1	ENSG00000173276.13	607	425.96	44.89	2.76	1.87	16.58
ENST00000449949.5	ENSG00000173276.13	463	282.11	0.00	0.00	0.00	0.00
ENST00000465968.5	ENSG00000173276.13	631	449.94	104.19	6.08	4.10	36.44
ENST00000310455.3	ENSG00000173281.4	5548	5366.86	85.05	0.42	0.28	5.09
ENST00000519699.1	ENSG00000173281.4	2334	2152.86	636.12	7.75	5.23	94.91
ENST00000289451.3	ENSG00000173285.3	942	760.86	0.00	0.00	0.00	0.00
ENST00000310542.3	ENSG00000173295.7	2829	2647.86	133.32	1.32	0.89	24.18
ENST00000522601.5	ENSG00000173295.7	1409	1227.86	67.51	1.44	0.97	26.41
ENST00000523992.1	ENSG00000173295.7	854	672.87	0.00	0.00	0.00	0.00
ENST00000587202.1	ENSG00000173295.7	399	218.32	0.00	0.00	0.00	0.00
ENST00000588159.1	ENSG00000173295.7	493	312.06	5.07	0.43	0.29	7.81
ENST00000588728.5	ENSG00000173295.7	1030	848.86	47.45	1.47	0.99	26.85
ENST00000590591.1	ENSG00000173295.7	702	520.91	1.00	0.05	0.03	0.92
ENST00000591069.1	ENSG00000173295.7	577	395.98	11.40	0.76	0.51	13.83
ENST00000309926.4	ENSG00000173302.5	1267	1085.86	0.00	0.00	0.00	0.00
ENST00000308497.8	ENSG00000173320.10	10458	10276.86	566.92	1.45	0.98	8.55
ENST00000506529.1	ENSG00000173320.10	1055	873.86	186.89	5.61	3.79	33.13
ENST00000511250.1	ENSG00000173320.10	496	315.05	0.00	0.00	0.00	0.00
ENST00000512520.1	ENSG00000173320.10	518	337.03	80.02	6.23	4.21	36.78
ENST00000513034.2	ENSG00000173320.10	477	296.08	41.16	3.65	2.46	21.54
ENST00000309100.7	ENSG00000173327.7	3566	3384.86	2487.69	19.28	13.02	43.81
ENST00000524848.5	ENSG00000173327.7	2139	1957.86	0.00	0.00	0.00	0.00
ENST00000524856.1	ENSG00000173327.7	3787	3605.86	91.47	0.67	0.45	1.51
ENST00000526293.1	ENSG00000173327.7	571	389.98	0.00	0.00	0.00	0.00
ENST00000526647.1	ENSG00000173327.7	582	400.97	17.44	1.14	0.77	2.59
ENST00000527304.1	ENSG00000173327.7	5605	5423.86	20.50	0.10	0.07	0.23
ENST00000529839.1	ENSG00000173327.7	561	379.99	0.00	0.00	0.00	0.00
ENST00000530153.5	ENSG00000173327.7	2830	2648.86	5.98	0.06	0.04	0.13
ENST00000530949.1	ENSG00000173327.7	546	365.00	8.69	0.62	0.42	1.42
ENST00000532507.5	ENSG00000173327.7	1812	1630.86	1146.15	18.44	12.45	41.89
ENST00000533032.1	ENSG00000173327.7	579	397.98	7.50	0.49	0.33	1.12
ENST00000534110.1	ENSG00000173327.7	585	403.97	48.36	3.14	2.12	7.14
ENST00000534432.1	ENSG00000173327.7	664	482.93	1.24	0.07	0.05	0.15
ENST00000311922.3	ENSG00000173334.3	3635	3453.86	2554.86	19.41	13.11	36.00
ENST00000519576.1	ENSG00000173334.3	1409	1227.86	10.23	0.22	0.15	0.41
ENST00000520847.1	ENSG00000173334.3	1332	1150.86	1503.91	34.29	23.15	63.60
ENST00000521778.1	ENSG00000173334.3	493	312.06	0.00	0.00	0.00	0.00
ENST00000376971.3	ENSG00000173335.4	1592	1410.86	0.00	0.00	0.00	0.00
ENST00000340313.4	ENSG00000173338.12	1298	1116.86	0.00	0.00	0.00	0.00
ENST00000342202.8	ENSG00000173338.12	1283	1101.86	2.33	0.06	0.04	18.12
ENST00000394216.6	ENSG00000173338.12	1563	1381.86	0.00	0.00	0.00	0.00
ENST00000394217.6	ENSG00000173338.12	1372	1190.86	1.15	0.03	0.02	8.28
ENST00000525254.1	ENSG00000173338.12	445	264.15	0.00	0.00	0.00	0.00
ENST00000530380.1	ENSG00000173338.12	356	175.67	1.51	0.23	0.15	73.61
ENST00000310981.5	ENSG00000173349.5	3735	3553.86	38.95	0.29	0.19	100.00
ENST00000311828.7	ENSG00000173357.12	329	149.10	0.00	0.00	0.00	0.00
ENST00000455422.5	ENSG00000173357.12	1159	977.86	0.00	0.00	0.00	0.00
ENST00000478201.1	ENSG00000173366.11	570	388.98	0.67	0.04	0.03	100.00
ENST00000494383.1	ENSG00000173366.11	3695	3513.86	0.00	0.00	0.00	0.00
ENST00000314933.6	ENSG00000173369.15	1044	862.86	3000.57	91.24	61.61	99.02
ENST00000432749.6	ENSG00000173369.15	977	795.86	16.00	0.53	0.36	0.57
ENST00000509305.5	ENSG00000173369.15	1254	1072.86	15.44	0.38	0.25	0.41
ENST00000510260.5	ENSG00000173369.15	677	495.92	0.00	0.00	0.00	0.00
ENST00000374642.7	ENSG00000173372.16	1143	961.86	148.18	4.04	2.73	11.40
ENST00000402322.1	ENSG00000173372.16	976	794.86	944.95	31.19	21.06	87.98
ENST00000438241.1	ENSG00000173372.16	768	586.89	4.87	0.22	0.15	0.61
ENST00000379692.8	ENSG00000173376.13	2885	2703.86	276.00	2.68	1.81	100.00
ENST00000506900.1	ENSG00000173376.13	917	735.86	0.00	0.00	0.00	0.00
ENST00000511408.1	ENSG00000173376.13	560	378.99	0.00	0.00	0.00	0.00
ENST00000515757.5	ENSG00000173376.13	564	382.99	0.00	0.00	0.00	0.00
ENST00000310914.9	ENSG00000173389.15	695	513.92	0.00	0.00	0.00	0.00
ENST00000314534.6	ENSG00000173389.15	745	563.90	0.00	0.00	0.00	0.00
ENST00000309539.7	ENSG00000173391.8	2462	2280.86	124.73	1.43	0.97	15.81
ENST00000339968.6	ENSG00000173391.8	591	409.97	0.00	0.00	0.00	0.00
ENST00000432556.6	ENSG00000173391.8	950	768.86	0.00	0.00	0.00	0.00
ENST00000536989.1	ENSG00000173391.8	569	387.98	73.05	4.94	3.34	54.45
ENST00000538745.5	ENSG00000173391.8	580	398.97	0.00	0.00	0.00	0.00
ENST00000538873.1	ENSG00000173391.8	516	335.03	0.00	0.00	0.00	0.00
ENST00000539518.5	ENSG00000173391.8	732	550.90	40.92	1.95	1.32	21.48
ENST00000543414.1	ENSG00000173391.8	466	285.10	0.00	0.00	0.00	0.00
ENST00000543993.5	ENSG00000173391.8	822	640.88	18.29	0.75	0.51	8.25
ENST00000544577.5	ENSG00000173391.8	924	742.86	0.00	0.00	0.00	0.00
ENST00000545927.5	ENSG00000173391.8	1008	826.86	0.00	0.00	0.00	0.00
ENST00000312442.2	ENSG00000173401.9	1132	950.86	0.00	0.00	0.00	0.00
ENST00000378695.8	ENSG00000173401.9	885	703.87	3.00	0.11	0.08	100.00
ENST00000547144.1	ENSG00000173401.9	404	223.29	0.00	0.00	0.00	0.00
ENST00000548623.1	ENSG00000173401.9	484	303.07	0.00	0.00	0.00	0.00
ENST00000308775.6	ENSG00000173402.11	5522	5340.86	12157.07	59.73	40.33	89.96
ENST00000418588.5	ENSG00000173402.11	731	549.90	0.00	0.00	0.00	0.00
ENST00000419218.5	ENSG00000173402.11	562	380.99	0.00	0.00	0.00	0.00
ENST00000421560.5	ENSG00000173402.11	579	397.98	0.00	0.00	0.00	0.00
ENST00000428779.5	ENSG00000173402.11	841	659.87	9.63	0.38	0.26	0.58
ENST00000430636.1	ENSG00000173402.11	397	216.33	0.00	0.00	0.00	0.00
ENST00000431960.5	ENSG00000173402.11	549	368.00	0.00	0.00	0.00	0.00
ENST00000435508.6	ENSG00000173402.11	624	442.95	1.30	0.08	0.05	0.12
ENST00000452060.5	ENSG00000173402.11	588	406.97	0.00	0.00	0.00	0.00
ENST00000452317.5	ENSG00000173402.11	547	366.00	0.00	0.00	0.00	0.00
ENST00000461492.1	ENSG00000173402.11	580	398.97	0.00	0.00	0.00	0.00
ENST00000461987.1	ENSG00000173402.11	372	191.50	0.00	0.00	0.00	0.00
ENST00000466701.1	ENSG00000173402.11	364	183.58	0.00	0.00	0.00	0.00
ENST00000469139.1	ENSG00000173402.11	561	379.99	0.00	0.00	0.00	0.00
ENST00000475424.1	ENSG00000173402.11	581	399.97	0.00	0.00	0.00	0.00
ENST00000479935.1	ENSG00000173402.11	711	529.91	8.49	0.42	0.28	0.63
ENST00000496474.1	ENSG00000173402.11	539	358.01	0.00	0.00	0.00	0.00
ENST00000515359.6	ENSG00000173402.11	5576	5394.86	1189.51	5.79	3.91	8.71
ENST00000538711.5	ENSG00000173402.11	5582	5400.86	0.00	0.00	0.00	0.00
ENST00000539901.5	ENSG00000173402.11	5665	5483.86	0.00	0.00	0.00	0.00
ENST00000541308.5	ENSG00000173402.11	5676	5494.86	0.00	0.00	0.00	0.00
ENST00000545947.5	ENSG00000173402.11	5829	5647.86	0.00	0.00	0.00	0.00
ENST00000310227.2	ENSG00000173404.4	2829	2647.86	102.00	1.01	0.68	100.00
ENST00000332102.10	ENSG00000173406.15	647	465.94	1.00	0.06	0.04	50.52
ENST00000371230.1	ENSG00000173406.15	1150	968.86	0.00	0.00	0.00	0.00
ENST00000371231.5	ENSG00000173406.15	1802	1620.86	0.00	0.00	0.00	0.00
ENST00000371232.8	ENSG00000173406.15	752	570.90	0.00	0.00	0.00	0.00
ENST00000371236.6	ENSG00000173406.15	5298	5116.86	0.00	0.00	0.00	0.00
ENST00000414851.6	ENSG00000173406.15	5168	4986.86	0.00	0.00	0.00	0.00
ENST00000420954.6	ENSG00000173406.15	1817	1635.86	0.00	0.00	0.00	0.00
ENST00000473821.1	ENSG00000173406.15	722	540.91	0.00	0.00	0.00	0.00
ENST00000477280.1	ENSG00000173406.15	472	291.09	0.00	0.00	0.00	0.00
ENST00000485760.5	ENSG00000173406.15	2668	2486.86	5.23	0.06	0.04	49.48
ENST00000489267.1	ENSG00000173406.15	637	455.94	0.00	0.00	0.00	0.00
ENST00000310256.6	ENSG00000173409.13	1335	1153.86	4013.53	91.27	61.63	51.54
ENST00000366658.6	ENSG00000173409.13	1170	988.86	92.61	2.46	1.66	1.39
ENST00000435927.5	ENSG00000173409.13	879	697.87	249.90	9.40	6.34	5.31
ENST00000450711.5	ENSG00000173409.13	991	809.86	2121.93	68.75	46.42	38.83
ENST00000459891.1	ENSG00000173409.13	1009	827.86	29.08	0.92	0.62	0.52
ENST00000480519.5	ENSG00000173409.13	1037	855.86	5.51	0.17	0.11	0.10
ENST00000497753.1	ENSG00000173409.13	1072	890.86	139.43	4.11	2.77	2.32
ENST00000310450.8	ENSG00000173418.11	920	738.86	319.20	11.34	7.65	11.27
ENST00000334982.8	ENSG00000173418.11	1260	1078.86	255.88	6.22	4.20	6.18
ENST00000398602.2	ENSG00000173418.11	1604	1422.86	98.63	1.82	1.23	1.81
ENST00000463154.5	ENSG00000173418.11	1036	854.86	0.00	0.00	0.00	0.00
ENST00000480550.1	ENSG00000173418.11	1000	818.86	2514.78	80.58	54.41	80.09
ENST00000481837.1	ENSG00000173418.11	600	418.96	10.51	0.66	0.44	0.65
ENST00000484480.5	ENSG00000173418.11	1222	1040.86	0.00	0.00	0.00	0.00
ENST00000296449.9	ENSG00000173421.16	2613	2431.86	0.00	0.00	0.00	0.00
ENST00000366429.2	ENSG00000173421.16	1568	1386.86	23.47	0.44	0.30	13.91
ENST00000438782.5	ENSG00000173421.16	2843	2661.86	0.00	0.00	0.00	0.00
ENST00000452691.6	ENSG00000173421.16	2315	2133.86	223.53	2.75	1.86	86.09
ENST00000493870.1	ENSG00000173421.16	280	101.85	0.00	0.00	0.00	0.00
ENST00000308227.2	ENSG00000173431.2	634	452.94	14.00	0.81	0.55	100.00
ENST00000356524.8	ENSG00000173432.10	615	433.95	711.24	43.00	29.04	94.90
ENST00000405158.2	ENSG00000173432.10	675	493.92	43.46	2.31	1.56	5.10
ENST00000532858.5	ENSG00000173432.10	583	401.97	0.00	0.00	0.00	0.00
ENST00000322753.6	ENSG00000173436.13	3712	3530.86	517.42	3.85	2.60	0.56
ENST00000462646.5	ENSG00000173436.13	335	154.98	3.23	0.55	0.37	0.08
ENST00000467029.5	ENSG00000173436.13	583	401.97	676.89	44.18	29.83	6.48
ENST00000479642.1	ENSG00000173436.13	576	394.98	0.00	0.00	0.00	0.00
ENST00000481464.5	ENSG00000173436.13	657	475.93	677.07	37.33	25.20	5.47
ENST00000485362.1	ENSG00000173436.13	438	257.16	5503.13	561.48	379.13	82.32
ENST00000486890.5	ENSG00000173436.13	677	495.92	273.07	14.45	9.76	2.12
ENST00000498067.1	ENSG00000173436.13	481	300.07	5.06	0.44	0.30	0.06
ENST00000498642.5	ENSG00000173436.13	669	487.93	365.08	19.63	13.26	2.88
ENST00000617872.4	ENSG00000173436.13	3678	3496.86	25.64	0.19	0.13	0.03
ENST00000309295.8	ENSG00000173442.12	5185	5003.86	1487.16	7.80	5.27	23.05
ENST00000526990.1	ENSG00000173442.12	3169	2987.86	1886.66	16.57	11.19	48.97
ENST00000527214.1	ENSG00000173442.12	543	362.00	0.00	0.00	0.00	0.00
ENST00000529056.1	ENSG00000173442.12	461	280.11	3.28	0.31	0.21	0.91
ENST00000529099.5	ENSG00000173442.12	490	309.06	0.00	0.00	0.00	0.00
ENST00000529596.1	ENSG00000173442.12	799	617.88	0.00	0.00	0.00	0.00
ENST00000531106.1	ENSG00000173442.12	176	17.98	0.00	0.00	0.00	0.00
ENST00000533237.5	ENSG00000173442.12	2267	2085.86	21.19	0.27	0.18	0.79
ENST00000533364.1	ENSG00000173442.12	769	587.89	3.33	0.15	0.10	0.44
ENST00000533465.1	ENSG00000173442.12	793	611.88	200.63	8.60	5.81	25.43
ENST00000634639.1	ENSG00000173442.12	1643	1461.86	7.76	0.14	0.09	0.41
ENST00000308086.2	ENSG00000173451.6	5719	5537.86	545.23	2.58	1.74	13.63
ENST00000547843.1	ENSG00000173451.6	672	490.93	6.00	0.32	0.22	1.69
ENST00000551238.1	ENSG00000173451.6	577	395.98	0.00	0.00	0.00	0.00
ENST00000551488.5	ENSG00000173451.6	584	402.97	246.42	16.04	10.83	84.67
ENST00000405764.7	ENSG00000173452.13	3975	3793.86	0.00	0.00	0.00	0.00
ENST00000405844.5	ENSG00000173452.13	4054	3872.86	0.00	0.00	0.00	0.00
ENST00000422233.5	ENSG00000173452.13	775	593.89	0.00	0.00	0.00	0.00
ENST00000433641.5	ENSG00000173452.13	768	586.89	0.00	0.00	0.00	0.00
ENST00000493519.2	ENSG00000173452.13	687	505.92	1.00	0.05	0.04	100.00
ENST00000311413.4	ENSG00000173456.4	2787	2605.86	1782.00	17.94	12.12	100.00
ENST00000309318.7	ENSG00000173457.10	982	800.86	1106.18	36.24	24.47	41.75
ENST00000392210.6	ENSG00000173457.10	600	418.96	751.24	47.05	31.77	54.21
ENST00000542235.1	ENSG00000173457.10	920	738.86	98.74	3.51	2.37	4.04
ENST00000398008.6	ENSG00000173464.14	872	690.87	0.00	0.00	0.00	0.00
ENST00000398009.6	ENSG00000173464.14	1034	852.86	0.00	0.00	0.00	0.00
ENST00000413502.1	ENSG00000173464.14	791	609.88	0.00	0.00	0.00	0.00
ENST00000432835.6	ENSG00000173464.14	946	764.86	0.00	0.00	0.00	0.00
ENST00000443456.6	ENSG00000173464.14	850	668.87	0.00	0.00	0.00	0.00
ENST00000553849.1	ENSG00000173464.14	1101	919.86	0.00	0.00	0.00	0.00
ENST00000554842.1	ENSG00000173464.14	527	346.02	1.00	0.08	0.05	100.00
ENST00000555841.5	ENSG00000173464.14	886	704.87	0.00	0.00	0.00	0.00
ENST00000557105.5	ENSG00000173464.14	703	521.91	0.00	0.00	0.00	0.00
ENST00000557503.5	ENSG00000173464.14	681	499.92	0.00	0.00	0.00	0.00
ENST00000620912.4	ENSG00000173464.14	883	701.87	0.00	0.00	0.00	0.00
ENST00000309328.7	ENSG00000173465.7	698	516.91	906.57	46.02	31.07	48.65
ENST00000526433.1	ENSG00000173465.7	739	557.90	655.88	30.85	20.83	32.61
ENST00000526877.1	ENSG00000173465.7	713	531.91	0.00	0.00	0.00	0.00
ENST00000527413.1	ENSG00000173465.7	532	351.01	96.27	7.20	4.86	7.61
ENST00000527920.5	ENSG00000173465.7	806	624.88	0.00	0.00	0.00	0.00
ENST00000531405.5	ENSG00000173465.7	879	697.87	279.85	10.52	7.10	11.12
ENST00000533115.5	ENSG00000173465.7	1077	895.86	0.00	0.00	0.00	0.00
ENST00000310398.6	ENSG00000173467.8	749	567.90	0.00	0.00	0.00	0.00
ENST00000402239.7	ENSG00000173467.8	563	381.99	0.00	0.00	0.00	0.00
ENST00000414935.1	ENSG00000173467.8	386	205.40	0.00	0.00	0.00	0.00
ENST00000486448.1	ENSG00000173467.8	594	412.97	0.00	0.00	0.00	0.00
ENST00000254480.9	ENSG00000173473.10	6375	6193.86	10501.42	44.49	30.04	35.67
ENST00000425518.5	ENSG00000173473.10	3827	3645.86	10062.22	72.42	48.90	58.07
ENST00000454240.1	ENSG00000173473.10	636	454.94	0.00	0.00	0.00	0.00
ENST00000462198.5	ENSG00000173473.10	785	603.89	37.13	1.61	1.09	1.29
ENST00000483847.1	ENSG00000173473.10	804	622.88	57.49	2.42	1.64	1.94
ENST00000485737.1	ENSG00000173473.10	631	449.94	64.75	3.78	2.55	3.03
ENST00000485833.1	ENSG00000173473.10	412	231.26	0.00	0.00	0.00	0.00
ENST00000492896.1	ENSG00000173473.10	568	386.98	0.00	0.00	0.00	0.00
ENST00000312026.5	ENSG00000173480.10	3597	3415.86	632.30	4.86	3.28	32.18
ENST00000594396.1	ENSG00000173480.10	386	205.40	0.00	0.00	0.00	0.00
ENST00000595559.1	ENSG00000173480.10	1975	1793.86	668.43	9.78	6.60	64.77
ENST00000597515.5	ENSG00000173480.10	580	398.97	0.00	0.00	0.00	0.00
ENST00000598526.5	ENSG00000173480.10	583	401.97	1.83	0.12	0.08	0.79
ENST00000598629.5	ENSG00000173480.10	550	369.00	1.94	0.14	0.09	0.91
ENST00000599251.1	ENSG00000173480.10	566	384.98	2.99	0.20	0.14	1.35
ENST00000332175.12	ENSG00000173482.16	6095	5913.86	1175.90	5.22	3.52	4.34
ENST00000400053.8	ENSG00000173482.16	5292	5110.86	9710.26	49.85	33.66	41.50
ENST00000400060.8	ENSG00000173482.16	5030	4848.86	1615.87	8.74	5.90	7.28
ENST00000577468.2	ENSG00000173482.16	701	519.91	20.28	1.02	0.69	0.85
ENST00000577827.5	ENSG00000173482.16	4640	4458.86	2198.23	12.94	8.73	10.77
ENST00000578093.1	ENSG00000173482.16	464	283.10	7.22	0.67	0.45	0.56
ENST00000578571.5	ENSG00000173482.16	1106	924.86	0.00	0.00	0.00	0.00
ENST00000578600.1	ENSG00000173482.16	578	396.98	0.00	0.00	0.00	0.00
ENST00000578698.1	ENSG00000173482.16	486	305.07	0.00	0.00	0.00	0.00
ENST00000578916.2	ENSG00000173482.16	604	422.96	264.55	16.41	11.08	13.66
ENST00000580170.5	ENSG00000173482.16	5941	5759.86	0.00	0.00	0.00	0.00
ENST00000580838.1	ENSG00000173482.16	676	494.92	1.25	0.07	0.04	0.06
ENST00000580949.1	ENSG00000173482.16	687	505.92	0.00	0.00	0.00	0.00
ENST00000583153.2	ENSG00000173482.16	713	531.91	495.93	24.46	16.52	20.36
ENST00000583289.5	ENSG00000173482.16	792	610.88	17.54	0.75	0.51	0.63
ENST00000309366.8	ENSG00000173486.12	657	475.93	422.65	23.30	15.73	14.77
ENST00000394540.3	ENSG00000173486.12	1002	820.86	63.80	2.04	1.38	1.29
ENST00000449942.6	ENSG00000173486.12	613	431.95	1553.66	94.38	63.72	59.83
ENST00000535135.5	ENSG00000173486.12	639	457.94	0.00	0.00	0.00	0.00
ENST00000536642.5	ENSG00000173486.12	637	455.94	312.15	17.96	12.13	11.39
ENST00000541388.1	ENSG00000173486.12	705	523.91	400.73	20.07	13.55	12.72
ENST00000309422.6	ENSG00000173511.9	1380	1198.86	337.01	7.38	4.98	27.01
ENST00000426086.2	ENSG00000173511.9	979	797.86	103.39	3.40	2.30	12.45
ENST00000541681.1	ENSG00000173511.9	225	52.68	0.00	0.00	0.00	0.00
ENST00000543462.1	ENSG00000173511.9	663	481.93	303.60	16.53	11.16	60.53
ENST00000312493.5	ENSG00000173517.10	11512	11330.86	7464.75	17.29	11.67	32.25
ENST00000558305.5	ENSG00000173517.10	4644	4462.86	2289.54	13.46	9.09	25.11
ENST00000559791.1	ENSG00000173517.10	526	345.02	0.00	0.00	0.00	0.00
ENST00000560626.6	ENSG00000173517.10	19217	19035.86	4.94	0.01	0.00	0.01
ENST00000560854.1	ENSG00000173517.10	4516	4334.86	111.26	0.67	0.45	1.26
ENST00000564328.5	ENSG00000173517.10	2323	2141.86	1784.39	21.86	14.76	40.78
ENST00000565820.5	ENSG00000173517.10	558	376.99	0.00	0.00	0.00	0.00
ENST00000567337.5	ENSG00000173517.10	555	373.99	0.00	0.00	0.00	0.00
ENST00000567808.5	ENSG00000173517.10	520	339.02	4.11	0.32	0.21	0.59
ENST00000569159.1	ENSG00000173517.10	531	350.01	0.00	0.00	0.00	0.00
ENST00000569692.1	ENSG00000173517.10	412	231.26	0.00	0.00	0.00	0.00
ENST00000569819.5	ENSG00000173517.10	466	285.10	0.00	0.00	0.00	0.00
ENST00000312584.3	ENSG00000173530.5	3538	3356.86	510.00	3.99	2.69	100.00
ENST00000448220.5	ENSG00000173531.15	667	485.93	696.22	37.59	25.38	69.97
ENST00000449682.2	ENSG00000173531.15	2621	2439.86	215.93	2.32	1.57	4.32
ENST00000468847.1	ENSG00000173531.15	406	225.28	0.00	0.00	0.00	0.00
ENST00000479115.5	ENSG00000173531.15	2285	2103.86	39.27	0.49	0.33	0.91
ENST00000480268.5	ENSG00000173531.15	648	466.94	7.77	0.44	0.29	0.81
ENST00000481055.2	ENSG00000173531.15	597	415.96	0.00	0.00	0.00	0.00
ENST00000481930.6	ENSG00000173531.15	565	383.98	13.17	0.90	0.61	1.68
ENST00000484144.1	ENSG00000173531.15	878	696.87	91.38	3.44	2.32	6.40
ENST00000484269.5	ENSG00000173531.15	1518	1336.86	51.22	1.01	0.68	1.87
ENST00000484673.5	ENSG00000173531.15	1307	1125.86	10.13	0.24	0.16	0.44
ENST00000488350.6	ENSG00000173531.15	4152	3970.86	36.24	0.24	0.16	0.45
ENST00000489007.1	ENSG00000173531.15	737	555.90	0.00	0.00	0.00	0.00
ENST00000490966.1	ENSG00000173531.15	829	647.88	7.21	0.29	0.20	0.54
ENST00000491943.1	ENSG00000173531.15	542	361.00	0.00	0.00	0.00	0.00
ENST00000492329.5	ENSG00000173531.15	2006	1824.86	82.37	1.18	0.80	2.20
ENST00000492370.5	ENSG00000173531.15	1374	1192.86	14.13	0.31	0.21	0.58
ENST00000493836.5	ENSG00000173531.15	923	741.86	126.43	4.47	3.02	8.32
ENST00000494809.1	ENSG00000173531.15	859	677.87	6.53	0.25	0.17	0.47
ENST00000494828.6	ENSG00000173531.15	621	439.95	0.00	0.00	0.00	0.00
ENST00000497359.1	ENSG00000173531.15	1917	1735.86	0.00	0.00	0.00	0.00
ENST00000498021.1	ENSG00000173531.15	854	672.87	14.12	0.55	0.37	1.02
ENST00000356864.3	ENSG00000173535.13	1718	1536.86	147.89	2.52	1.70	43.16
ENST00000397703.6	ENSG00000173535.13	1242	1060.86	115.59	2.86	1.93	48.87
ENST00000517558.1	ENSG00000173535.13	894	712.87	0.00	0.00	0.00	0.00
ENST00000518135.1	ENSG00000173535.13	407	226.28	3.36	0.39	0.26	6.67
ENST00000520607.1	ENSG00000173535.13	581	399.97	1.17	0.08	0.05	1.31
ENST00000308375.10	ENSG00000173540.12	3217	3035.86	216.99	1.88	1.27	27.22
ENST00000308388.6	ENSG00000173540.12	1582	1400.86	107.47	2.01	1.36	29.21
ENST00000480687.5	ENSG00000173540.12	6108	5926.86	627.24	2.78	1.87	40.30
ENST00000481959.1	ENSG00000173540.12	944	762.86	0.00	0.00	0.00	0.00
ENST00000495627.1	ENSG00000173540.12	711	529.91	4.56	0.23	0.15	3.27
ENST00000309395.6	ENSG00000173542.8	6963	6781.86	2006.45	7.76	5.24	16.87
ENST00000396051.2	ENSG00000173542.8	1107	925.86	790.76	22.41	15.13	48.71
ENST00000502869.5	ENSG00000173542.8	760	578.89	12.65	0.57	0.39	1.25
ENST00000509041.5	ENSG00000173542.8	2056	1874.86	105.62	1.48	1.00	3.21
ENST00000511449.1	ENSG00000173542.8	627	445.95	234.17	13.78	9.30	29.95
ENST00000308683.2	ENSG00000173545.4	1699	1517.86	1791.01	30.96	20.91	100.00
ENST00000308508.5	ENSG00000173546.7	8290	8108.86	38620.77	124.97	84.38	100.00
ENST00000308527.5	ENSG00000173548.8	8008	7826.86	3045.09	10.21	6.89	80.78
ENST00000569152.1	ENSG00000173548.8	2265	2083.86	192.91	2.43	1.64	19.22
ENST00000329615.3	ENSG00000173557.14	731	549.90	35.34	1.69	1.14	62.91
ENST00000409392.5	ENSG00000173557.14	764	582.89	0.00	0.00	0.00	0.00
ENST00000453368.1	ENSG00000173557.14	471	290.09	0.00	0.00	0.00	0.00
ENST00000479453.1	ENSG00000173557.14	2363	2181.86	82.66	0.99	0.67	37.09
ENST00000307834.9	ENSG00000173559.12	1914	1732.86	134.47	2.04	1.37	6.04
ENST00000307849.7	ENSG00000173559.12	3002	2820.86	117.68	1.09	0.74	3.24
ENST00000409510.5	ENSG00000173559.12	843	661.87	256.96	10.19	6.88	30.20
ENST00000410026.6	ENSG00000173559.12	11521	11339.86	9.63	0.02	0.02	0.07
ENST00000425611.6	ENSG00000173559.12	1878	1696.86	297.65	4.60	3.11	13.64
ENST00000435931.1	ENSG00000173559.12	915	733.86	0.00	0.00	0.00	0.00
ENST00000451500.5	ENSG00000173559.12	2015	1833.86	454.83	6.51	4.39	19.29
ENST00000462712.5	ENSG00000173559.12	961	779.86	223.24	7.51	5.07	22.27
ENST00000462824.1	ENSG00000173559.12	567	385.98	0.00	0.00	0.00	0.00
ENST00000491331.5	ENSG00000173559.12	855	673.87	45.51	1.77	1.20	5.25
ENST00000311519.5	ENSG00000173567.14	3240	3058.86	2.30	0.02	0.01	6.87
ENST00000333478.10	ENSG00000173567.14	3896	3714.86	0.00	0.00	0.00	0.00
ENST00000421160.6	ENSG00000173567.14	3353	3171.86	0.00	0.00	0.00	0.00
ENST00000433584.1	ENSG00000173567.14	575	393.98	2.47	0.16	0.11	57.53
ENST00000435303.1	ENSG00000173567.14	3620	3438.86	13.37	0.10	0.07	35.60
ENST00000447444.5	ENSG00000173567.14	3493	3311.86	0.00	0.00	0.00	0.00
ENST00000459892.5	ENSG00000173567.14	4012	3830.86	0.00	0.00	0.00	0.00
ENST00000481960.1	ENSG00000173567.14	256	79.63	0.00	0.00	0.00	0.00
ENST00000487878.1	ENSG00000173567.14	606	424.96	0.00	0.00	0.00	0.00
ENST00000342929.3	ENSG00000173572.11	3132	2950.86	0.00	0.00	0.00	0.00
ENST00000588751.5	ENSG00000173572.11	3533	3351.86	0.00	0.00	0.00	0.00
ENST00000394196.8	ENSG00000173575.19	9363	9181.86	3988.68	11.40	7.70	9.61
ENST00000420239.6	ENSG00000173575.19	2221	2039.86	353.11	4.54	3.07	3.83
ENST00000577670.1	ENSG00000173575.19	77	0.00	0.00	0.00	0.00	0.00
ENST00000625243.1	ENSG00000173575.19	361	180.61	0.00	0.00	0.00	0.00
ENST00000625463.1	ENSG00000173575.19	340	159.90	0.00	0.00	0.00	0.00
ENST00000625662.2	ENSG00000173575.19	5127	4945.86	5639.09	29.92	20.20	25.23
ENST00000625990.2	ENSG00000173575.19	888	706.87	8.01	0.30	0.20	0.25
ENST00000626782.2	ENSG00000173575.19	2131	1949.86	178.67	2.40	1.62	2.03
ENST00000626874.2	ENSG00000173575.19	7764	7582.86	254.92	0.88	0.60	0.74
ENST00000627185.1	ENSG00000173575.19	533	352.01	82.78	6.17	4.17	5.20
ENST00000627200.1	ENSG00000173575.19	230	56.84	0.00	0.00	0.00	0.00
ENST00000627460.1	ENSG00000173575.19	760	578.89	0.00	0.00	0.00	0.00
ENST00000627622.1	ENSG00000173575.19	1740	1558.86	30.25	0.51	0.34	0.43
ENST00000628118.1	ENSG00000173575.19	585	403.97	22.13	1.44	0.97	1.21
ENST00000628181.1	ENSG00000173575.19	545	364.00	0.00	0.00	0.00	0.00
ENST00000628375.2	ENSG00000173575.19	3202	3020.86	0.00	0.00	0.00	0.00
ENST00000629104.1	ENSG00000173575.19	649	467.94	68.86	3.86	2.61	3.26
ENST00000629136.1	ENSG00000173575.19	480	299.08	79.84	7.00	4.73	5.91
ENST00000629346.2	ENSG00000173575.19	1249	1067.86	0.00	0.00	0.00	0.00
ENST00000630016.1	ENSG00000173575.19	607	425.96	30.75	1.89	1.28	1.60
ENST00000630813.1	ENSG00000173575.19	452	271.13	356.40	34.49	23.29	29.09
ENST00000635856.1	ENSG00000173575.19	4236	4054.86	0.00	0.00	0.00	0.00
ENST00000635922.1	ENSG00000173575.19	100	0.00	0.00	0.00	0.00	0.00
ENST00000636306.1	ENSG00000173575.19	1755	1573.86	460.22	7.67	5.18	6.47
ENST00000636410.1	ENSG00000173575.19	100	0.00	0.00	0.00	0.00	0.00
ENST00000636861.1	ENSG00000173575.19	146	5.14	0.00	0.00	0.00	0.00
ENST00000636881.1	ENSG00000173575.19	3545	3363.86	0.00	0.00	0.00	0.00
ENST00000637572.1	ENSG00000173575.19	4452	4270.86	160.43	0.99	0.67	0.83
ENST00000637613.1	ENSG00000173575.19	986	804.86	27.28	0.89	0.60	0.75
ENST00000637789.1	ENSG00000173575.19	904	722.87	115.72	4.20	2.84	3.54
ENST00000309285.3	ENSG00000173578.7	5281	5099.86	17.00	0.09	0.06	100.00
ENST00000395946.2	ENSG00000173578.7	332	152.04	0.00	0.00	0.00	0.00
ENST00000308964.7	ENSG00000173581.7	1546	1364.86	3.28	0.06	0.04	2.13
ENST00000586790.5	ENSG00000173581.7	2162	1980.86	10.43	0.14	0.09	4.67
ENST00000586864.1	ENSG00000173581.7	751	569.90	12.77	0.59	0.40	19.87
ENST00000587213.5	ENSG00000173581.7	626	444.95	0.51	0.03	0.02	1.02
ENST00000588740.5	ENSG00000173581.7	1404	1222.86	0.00	0.00	0.00	0.00
ENST00000591241.1	ENSG00000173581.7	1153	971.86	0.00	0.00	0.00	0.00
ENST00000591578.5	ENSG00000173581.7	1592	1410.86	115.01	2.14	1.44	72.31
ENST00000592996.5	ENSG00000173581.7	741	559.90	0.00	0.00	0.00	0.00
ENST00000593069.1	ENSG00000173581.7	552	370.99	0.00	0.00	0.00	0.00
ENST00000355983.3	ENSG00000173585.15	2653	2471.86	0.00	0.00	0.00	0.00
ENST00000357632.6	ENSG00000173585.15	2569	2387.86	0.00	0.00	0.00	0.00
ENST00000395963.2	ENSG00000173585.15	2512	2330.86	2.00	0.02	0.02	49.69
ENST00000422395.1	ENSG00000173585.15	1331	1149.86	1.00	0.02	0.02	50.31
ENST00000463197.1	ENSG00000173585.15	349	168.76	0.00	0.00	0.00	0.00
ENST00000339839.9	ENSG00000173588.14	3130	2948.86	1259.12	11.20	7.56	16.69
ENST00000397807.6	ENSG00000173588.14	2737	2555.86	477.12	4.90	3.31	7.30
ENST00000397809.9	ENSG00000173588.14	3773	3591.86	55.13	0.40	0.27	0.60
ENST00000546527.1	ENSG00000173588.14	644	462.94	1.03	0.06	0.04	0.09
ENST00000546587.1	ENSG00000173588.14	597	415.96	54.78	3.46	2.33	5.15
ENST00000546783.1	ENSG00000173588.14	546	365.00	77.00	5.54	3.74	8.25
ENST00000547232.5	ENSG00000173588.14	2166	1984.86	87.30	1.15	0.78	1.72
ENST00000547575.5	ENSG00000173588.14	3122	2940.86	147.88	1.32	0.89	1.97
ENST00000549352.1	ENSG00000173588.14	861	679.87	440.74	17.01	11.49	25.34
ENST00000550328.1	ENSG00000173588.14	241	66.27	0.00	0.00	0.00	0.00
ENST00000551078.1	ENSG00000173588.14	565	383.98	1.32	0.09	0.06	0.13
ENST00000551250.1	ENSG00000173588.14	523	342.02	221.51	16.99	11.47	25.31
ENST00000551596.1	ENSG00000173588.14	631	449.94	51.67	3.01	2.03	4.49
ENST00000552632.5	ENSG00000173588.14	705	523.91	39.92	2.00	1.35	2.98
ENST00000310613.7	ENSG00000173597.8	7115	6933.86	4.32	0.02	0.01	3.05
ENST00000510821.1	ENSG00000173597.8	694	512.92	8.09	0.41	0.28	77.15
ENST00000512870.1	ENSG00000173597.8	572	390.98	1.58	0.11	0.07	19.80
ENST00000337179.9	ENSG00000173598.13	9753	9571.86	37.28	0.10	0.07	0.07
ENST00000415493.6	ENSG00000173598.13	4839	4657.86	1873.79	10.56	7.13	6.82
ENST00000546925.1	ENSG00000173598.13	569	387.98	0.00	0.00	0.00	0.00
ENST00000547014.5	ENSG00000173598.13	1419	1237.86	1632.21	34.60	23.36	22.36
ENST00000548662.5	ENSG00000173598.13	765	583.89	7.02	0.32	0.21	0.20
ENST00000549992.5	ENSG00000173598.13	3607	3425.86	14228.10	108.97	73.58	70.44
ENST00000550056.5	ENSG00000173598.13	531	350.01	2.23	0.17	0.11	0.11
ENST00000393955.6	ENSG00000173599.13	4004	3822.86	399.66	2.74	1.85	10.98
ENST00000393958.6	ENSG00000173599.13	4005	3823.86	316.01	2.17	1.46	8.68
ENST00000393960.5	ENSG00000173599.13	4192	4010.86	36.20	0.24	0.16	0.95
ENST00000524491.5	ENSG00000173599.13	1714	1532.86	30.49	0.52	0.35	2.09
ENST00000525476.1	ENSG00000173599.13	200	33.34	0.00	0.00	0.00	0.00
ENST00000528224.1	ENSG00000173599.13	1008	826.86	34.52	1.10	0.74	4.38
ENST00000528403.5	ENSG00000173599.13	706	524.91	0.00	0.00	0.00	0.00
ENST00000529047.5	ENSG00000173599.13	1607	1425.86	12.85	0.24	0.16	0.95
ENST00000529352.1	ENSG00000173599.13	291	112.29	27.94	6.53	4.41	26.12
ENST00000530187.1	ENSG00000173599.13	621	439.95	157.57	9.40	6.35	37.60
ENST00000530259.1	ENSG00000173599.13	906	724.87	0.00	0.00	0.00	0.00
ENST00000531614.5	ENSG00000173599.13	690	508.92	0.00	0.00	0.00	0.00
ENST00000534194.1	ENSG00000173599.13	512	331.03	0.00	0.00	0.00	0.00
ENST00000628663.1	ENSG00000173599.13	1470	1288.86	101.33	2.06	1.39	8.25
ENST00000286604.8	ENSG00000173610.12	1698	1516.86	0.00	0.00	0.00	0.00
ENST00000502343.1	ENSG00000173610.12	574	392.98	0.00	0.00	0.00	0.00
ENST00000503640.5	ENSG00000173610.12	2595	2413.86	0.00	0.00	0.00	0.00
ENST00000505512.1	ENSG00000173610.12	586	404.97	0.00	0.00	0.00	0.00
ENST00000512704.5	ENSG00000173610.12	2519	2337.86	0.00	0.00	0.00	0.00
ENST00000514019.1	ENSG00000173610.12	2376	2194.86	0.00	0.00	0.00	0.00
ENST00000514341.1	ENSG00000173610.12	581	399.97	0.00	0.00	0.00	0.00
ENST00000336505.10	ENSG00000173611.17	12079	11897.86	19.17	0.04	0.03	0.73
ENST00000373549.8	ENSG00000173611.17	1968	1786.86	193.73	2.84	1.92	48.91
ENST00000467917.5	ENSG00000173611.17	691	509.92	29.65	1.53	1.03	26.23
ENST00000468569.1	ENSG00000173611.17	546	365.00	0.00	0.00	0.00	0.00
ENST00000477186.5	ENSG00000173611.17	1808	1626.86	24.21	0.39	0.26	6.71
ENST00000487795.1	ENSG00000173611.17	483	302.07	9.40	0.82	0.55	14.03
ENST00000494102.2	ENSG00000173611.17	562	380.99	2.86	0.20	0.13	3.38
ENST00000310357.7	ENSG00000173612.9	2860	2678.86	0.00	0.00	0.00	0.00
ENST00000368549.7	ENSG00000173612.9	2622	2440.86	0.00	0.00	0.00	0.00
ENST00000530250.1	ENSG00000173612.9	2310	2128.86	0.00	0.00	0.00	0.00
ENST00000377205.5	ENSG00000173614.13	3781	3599.86	20.10	0.15	0.10	0.64
ENST00000403197.5	ENSG00000173614.13	1094	912.86	100.05	2.88	1.94	12.59
ENST00000462686.1	ENSG00000173614.13	1818	1636.86	1145.51	18.36	12.40	80.38
ENST00000492735.1	ENSG00000173614.13	514	333.03	16.28	1.28	0.87	5.61
ENST00000496751.1	ENSG00000173614.13	485	304.07	2.06	0.18	0.12	0.78
ENST00000309602.4	ENSG00000173621.8	2431	2249.86	306.43	3.57	2.41	100.00
ENST00000393952.3	ENSG00000173621.8	1550	1368.86	0.00	0.00	0.00	0.00
ENST00000531590.1	ENSG00000173621.8	274	96.22	0.00	0.00	0.00	0.00
ENST00000356128.4	ENSG00000173626.9	2421	2239.86	0.00	0.00	0.00	0.00
ENST00000368602.3	ENSG00000173626.9	1113	931.86	0.00	0.00	0.00	0.00
ENST00000437098.5	ENSG00000173626.9	975	793.86	3.39	0.11	0.08	100.00
ENST00000308641.5	ENSG00000173627.7	2650	2468.86	11.56	0.12	0.08	75.73
ENST00000481562.1	ENSG00000173627.7	476	295.08	0.44	0.04	0.03	24.27
ENST00000311124.8	ENSG00000173638.18	3811	3629.86	146.65	1.06	0.72	4.91
ENST00000380010.8	ENSG00000173638.18	1884	1702.86	1097.03	16.90	11.41	78.22
ENST00000417954.5	ENSG00000173638.18	3572	3390.86	130.62	1.01	0.68	4.68
ENST00000427839.5	ENSG00000173638.18	648	466.94	8.50	0.48	0.32	2.21
ENST00000443742.1	ENSG00000173638.18	777	595.89	0.00	0.00	0.00	0.00
ENST00000460174.1	ENSG00000173638.18	600	418.96	0.00	0.00	0.00	0.00
ENST00000461785.1	ENSG00000173638.18	646	464.94	1.00	0.06	0.04	0.26
ENST00000468508.1	ENSG00000173638.18	1435	1253.86	0.00	0.00	0.00	0.00
ENST00000485649.3	ENSG00000173638.18	1896	1714.86	119.06	1.82	1.23	8.43
ENST00000486303.1	ENSG00000173638.18	708	526.91	1.03	0.05	0.03	0.24
ENST00000528477.1	ENSG00000173638.18	580	398.97	0.00	0.00	0.00	0.00
ENST00000567670.5	ENSG00000173638.18	2029	1847.86	16.11	0.23	0.15	1.06
ENST00000311890.13	ENSG00000173641.17	2892	2710.86	261.88	2.53	1.71	10.39
ENST00000375718.4	ENSG00000173641.17	2415	2233.86	12.22	0.14	0.10	0.59
ENST00000406363.2	ENSG00000173641.17	648	466.94	276.16	15.52	10.48	63.62
ENST00000411503.5	ENSG00000173641.17	2128	1946.86	11.26	0.15	0.10	0.62
ENST00000442459.2	ENSG00000173641.17	2702	2520.86	51.32	0.53	0.36	2.19
ENST00000463576.5	ENSG00000173641.17	581	399.97	0.00	0.00	0.00	0.00
ENST00000487046.1	ENSG00000173641.17	844	662.87	139.16	5.51	3.72	22.58
ENST00000309657.7	ENSG00000173653.7	1485	1303.86	272.47	5.48	3.70	16.58
ENST00000524506.5	ENSG00000173653.7	1379	1197.86	197.51	4.33	2.92	13.08
ENST00000524849.5	ENSG00000173653.7	1428	1246.86	104.27	2.19	1.48	6.63
ENST00000525356.1	ENSG00000173653.7	1270	1088.86	761.84	18.36	12.40	55.50
ENST00000530610.1	ENSG00000173653.7	413	232.25	2.43	0.27	0.19	0.83
ENST00000532775.5	ENSG00000173653.7	513	332.03	0.00	0.00	0.00	0.00
ENST00000533277.5	ENSG00000173653.7	2719	2537.86	127.92	1.32	0.89	4.00
ENST00000534645.1	ENSG00000173653.7	300	120.92	0.00	0.00	0.00	0.00
ENST00000534822.1	ENSG00000173653.7	366	185.56	7.90	1.12	0.75	3.38
ENST00000311672.9	ENSG00000173660.11	604	422.96	1578.72	97.94	66.13	74.32
ENST00000460947.1	ENSG00000173660.11	621	439.95	237.35	14.16	9.56	10.74
ENST00000486951.1	ENSG00000173660.11	687	505.92	1.00	0.05	0.04	0.04
ENST00000489056.5	ENSG00000173660.11	553	371.99	48.96	3.45	2.33	2.62
ENST00000496387.5	ENSG00000173660.11	674	492.92	303.94	16.18	10.92	12.28
ENST00000333172.10	ENSG00000173662.20	2892	2710.86	172.68	1.67	1.13	34.10
ENST00000351136.7	ENSG00000173662.20	1871	1689.86	202.50	3.14	2.12	64.15
ENST00000411823.5	ENSG00000173662.20	1811	1629.86	0.00	0.00	0.00	0.00
ENST00000415267.1	ENSG00000173662.20	740	558.90	1.83	0.09	0.06	1.75
ENST00000377898.3	ENSG00000173673.7	697	515.92	0.00	0.00	0.00	0.00
ENST00000379593.1	ENSG00000173674.10	765	583.89	1496.26	67.24	45.40	67.62
ENST00000379607.9	ENSG00000173674.10	4427	4245.86	5209.82	32.20	21.74	32.38
ENST00000436228.6	ENSG00000173678.14	1209	1027.86	0.00	0.00	0.00	0.00
ENST00000455020.2	ENSG00000173678.14	1219	1037.86	658.40	16.65	11.24	100.00
ENST00000507450.5	ENSG00000173678.14	1742	1560.86	0.00	0.00	0.00	0.00
ENST00000309623.1	ENSG00000173679.2	933	751.86	0.00	0.00	0.00	0.00
ENST00000373686.1	ENSG00000173679.2	1083	901.86	0.00	0.00	0.00	0.00
ENST00000340625.3	ENSG00000173681.16	2272	2090.86	101.77	1.28	0.86	3.13
ENST00000379682.8	ENSG00000173681.16	3217	3035.86	4478.83	38.71	26.14	95.01
ENST00000379687.7	ENSG00000173681.16	6528	6346.86	167.28	0.69	0.47	1.70
ENST00000451208.1	ENSG00000173681.16	1237	1055.86	0.00	0.00	0.00	0.00
ENST00000456553.1	ENSG00000173681.16	279	100.91	0.00	0.00	0.00	0.00
ENST00000466702.1	ENSG00000173681.16	737	555.90	0.00	0.00	0.00	0.00
ENST00000471203.1	ENSG00000173681.16	539	358.01	0.00	0.00	0.00	0.00
ENST00000472158.5	ENSG00000173681.16	2327	2145.86	5.12	0.06	0.04	0.15
ENST00000308696.10	ENSG00000173692.12	3326	3144.86	0.00	0.00	0.00	0.00
ENST00000373635.8	ENSG00000173692.12	3230	3048.86	0.00	0.00	0.00	0.00
ENST00000409643.5	ENSG00000173692.12	2901	2719.86	395.27	3.81	2.57	1.08
ENST00000431051.5	ENSG00000173692.12	2506	2324.86	3373.23	38.07	25.71	10.81
ENST00000440838.5	ENSG00000173692.12	761	579.89	166.92	7.55	5.10	2.14
ENST00000444007.1	ENSG00000173692.12	491	310.06	19.09	1.62	1.09	0.46
ENST00000447633.1	ENSG00000173692.12	696	514.92	241.12	12.29	8.30	3.49
ENST00000467792.1	ENSG00000173692.12	444	263.15	1766.21	176.11	118.91	49.99
ENST00000477120.1	ENSG00000173692.12	723	541.91	30.52	1.48	1.00	0.42
ENST00000481003.1	ENSG00000173692.12	352	171.72	17.04	2.60	1.76	0.74
ENST00000488354.1	ENSG00000173692.12	659	477.93	0.00	0.00	0.00	0.00
ENST00000491229.1	ENSG00000173692.12	546	365.00	128.21	9.22	6.22	2.62
ENST00000619128.4	ENSG00000173692.12	3161	2979.86	11308.41	99.57	67.24	28.26
ENST00000340581.3	ENSG00000173698.17	3594	3412.86	0.00	0.00	0.00	0.00
ENST00000354791.7	ENSG00000173698.17	4494	4312.86	0.00	0.00	0.00	0.00
ENST00000356606.8	ENSG00000173698.17	4630	4448.86	81.85	0.48	0.33	58.40
ENST00000357544.7	ENSG00000173698.17	4678	4496.86	0.00	0.00	0.00	0.00
ENST00000357991.7	ENSG00000173698.17	4661	4479.86	0.00	0.00	0.00	0.00
ENST00000360279.8	ENSG00000173698.17	4702	4520.86	0.00	0.00	0.00	0.00
ENST00000379869.7	ENSG00000173698.17	4768	4586.86	0.00	0.00	0.00	0.00
ENST00000379873.6	ENSG00000173698.17	4698	4516.86	51.09	0.30	0.20	35.91
ENST00000379876.5	ENSG00000173698.17	4779	4597.86	0.00	0.00	0.00	0.00
ENST00000379878.7	ENSG00000173698.17	4803	4621.86	0.00	0.00	0.00	0.00
ENST00000479496.1	ENSG00000173698.17	5788	5606.86	10.06	0.05	0.03	5.69
ENST00000409956.1	ENSG00000173699.15	436	255.17	0.00	0.00	0.00	0.00
ENST00000423134.1	ENSG00000173699.15	433	252.18	0.00	0.00	0.00	0.00
ENST00000424440.5	ENSG00000173699.15	1011	829.86	0.00	0.00	0.00	0.00
ENST00000433428.6	ENSG00000173699.15	856	674.87	0.00	0.00	0.00	0.00
ENST00000440792.5	ENSG00000173699.15	406	225.28	0.00	0.00	0.00	0.00
ENST00000452881.5	ENSG00000173699.15	1618	1436.86	0.00	0.00	0.00	0.00
ENST00000454918.1	ENSG00000173699.15	332	152.04	0.00	0.00	0.00	0.00
ENST00000455816.1	ENSG00000173699.15	766	584.89	0.00	0.00	0.00	0.00
ENST00000495639.1	ENSG00000173699.15	423	242.21	0.00	0.00	0.00	0.00
ENST00000612823.4	ENSG00000173699.15	786	604.89	0.00	0.00	0.00	0.00
ENST00000462728.1	ENSG00000173702.7	134	2.35	0.00	0.00	0.00	0.00
ENST00000478191.1	ENSG00000173702.7	587	405.97	0.77	0.05	0.03	14.96
ENST00000490147.1	ENSG00000173702.7	593	411.97	1.63	0.10	0.07	30.95
ENST00000497378.1	ENSG00000173702.7	581	399.97	0.00	0.00	0.00	0.00
ENST00000616727.4	ENSG00000173702.7	2879	2697.86	18.60	0.18	0.12	54.09
ENST00000309558.7	ENSG00000173705.8	5008	4826.86	47.00	0.26	0.17	100.00
ENST00000412539.1	ENSG00000173705.8	729	547.90	0.00	0.00	0.00	0.00
ENST00000311127.8	ENSG00000173706.12	9156	8974.86	3909.21	11.43	7.72	23.43
ENST00000477536.1	ENSG00000173706.12	1054	872.86	1147.71	34.50	23.30	70.72
ENST00000480667.1	ENSG00000173706.12	544	363.00	1.26	0.09	0.06	0.19
ENST00000482699.1	ENSG00000173706.12	532	351.01	4.98	0.37	0.25	0.76
ENST00000487661.1	ENSG00000173706.12	3973	3791.86	39.46	0.27	0.18	0.56
ENST00000488654.1	ENSG00000173706.12	421	240.22	19.37	2.12	1.43	4.34
ENST00000311378.4	ENSG00000173714.7	3588	3406.86	0.00	0.00	0.00	0.00
ENST00000426127.1	ENSG00000173714.7	2193	2011.86	0.00	0.00	0.00	0.00
ENST00000360962.8	ENSG00000173715.15	1807	1625.86	311.82	5.03	3.40	8.76
ENST00000524551.5	ENSG00000173715.15	548	367.00	37.32	2.67	1.80	4.65
ENST00000525449.6	ENSG00000173715.15	1821	1639.86	125.28	2.00	1.35	3.49
ENST00000525908.5	ENSG00000173715.15	2135	1953.86	229.95	3.09	2.09	5.38
ENST00000526260.1	ENSG00000173715.15	581	399.97	87.42	5.73	3.87	9.99
ENST00000526270.1	ENSG00000173715.15	343	162.85	0.00	0.00	0.00	0.00
ENST00000526718.1	ENSG00000173715.15	585	403.97	340.30	22.10	14.92	38.49
ENST00000527352.1	ENSG00000173715.15	770	588.89	164.82	7.34	4.96	12.79
ENST00000527368.5	ENSG00000173715.15	812	630.88	2.32	0.10	0.07	0.17
ENST00000527634.5	ENSG00000173715.15	1666	1484.86	0.00	0.00	0.00	0.00
ENST00000531400.6	ENSG00000173715.15	367	186.55	2.17	0.31	0.21	0.53
ENST00000531415.1	ENSG00000173715.15	810	628.88	3.98	0.17	0.11	0.29
ENST00000532089.5	ENSG00000173715.15	450	269.13	0.00	0.00	0.00	0.00
ENST00000532565.6	ENSG00000173715.15	1948	1766.86	0.00	0.00	0.00	0.00
ENST00000532727.5	ENSG00000173715.15	1616	1434.86	141.46	2.59	1.75	4.50
ENST00000533143.1	ENSG00000173715.15	634	452.94	6.28	0.36	0.25	0.63
ENST00000534325.5	ENSG00000173715.15	583	401.97	0.00	0.00	0.00	0.00
ENST00000540737.5	ENSG00000173715.15	1786	1604.86	362.76	5.93	4.00	10.33
ENST00000366607.4	ENSG00000173726.10	3387	3205.86	5463.38	44.72	30.19	14.73
ENST00000467767.5	ENSG00000173726.10	377	196.46	410.57	54.83	37.03	18.06
ENST00000473132.1	ENSG00000173726.10	365	184.57	1435.79	204.11	137.82	67.22
ENST00000309775.8	ENSG00000173727.12	800	618.88	119.00	5.05	3.41	98.89
ENST00000619960.4	ENSG00000173727.12	844	662.87	0.00	0.00	0.00	0.00
ENST00000637245.1	ENSG00000173727.12	208	39.23	0.00	0.00	0.00	0.00
ENST00000637877.1	ENSG00000173727.12	646	464.94	1.00	0.06	0.04	1.11
ENST00000308105.4	ENSG00000173728.10	579	397.98	0.00	0.00	0.00	0.00
ENST00000366537.5	ENSG00000173728.10	483	302.07	0.00	0.00	0.00	0.00
ENST00000470211.1	ENSG00000173728.10	841	659.87	35.00	1.39	0.94	100.00
ENST00000486803.1	ENSG00000173728.10	392	211.36	0.00	0.00	0.00	0.00
ENST00000310078.12	ENSG00000173744.17	8668	8486.86	2019.94	6.24	4.22	5.31
ENST00000373671.7	ENSG00000173744.17	1669	1487.86	56.94	1.00	0.68	0.85
ENST00000409171.5	ENSG00000173744.17	1783	1601.86	2978.98	48.80	32.95	41.46
ENST00000409315.5	ENSG00000173744.17	2912	2730.86	3766.46	36.19	24.44	30.75
ENST00000409979.6	ENSG00000173744.17	2089	1907.86	32.92	0.45	0.31	0.38
ENST00000456594.1	ENSG00000173744.17	1065	883.86	2.07	0.06	0.04	0.05
ENST00000458212.1	ENSG00000173744.17	815	633.88	602.69	24.95	16.85	21.20
ENST00000486932.1	ENSG00000173744.17	566	384.98	0.00	0.00	0.00	0.00
ENST00000293328.7	ENSG00000173757.9	5103	4921.86	3666.51	19.55	13.20	41.78
ENST00000415845.1	ENSG00000173757.9	559	377.99	0.00	0.00	0.00	0.00
ENST00000468312.1	ENSG00000173757.9	1799	1617.86	11.08	0.18	0.12	0.38
ENST00000468496.5	ENSG00000173757.9	897	715.87	184.16	6.75	4.56	14.43
ENST00000481253.2	ENSG00000173757.9	491	310.06	206.30	17.46	11.79	37.32
ENST00000481517.1	ENSG00000173757.9	999	817.86	56.62	1.82	1.23	3.88
ENST00000498674.1	ENSG00000173757.9	542	361.00	14.23	1.03	0.70	2.21
ENST00000312648.7	ENSG00000173762.7	1281	1099.86	64.39	1.54	1.04	51.96
ENST00000578509.1	ENSG00000173762.7	925	743.86	18.00	0.64	0.43	21.48
ENST00000581434.1	ENSG00000173762.7	572	390.98	4.61	0.31	0.21	10.47
ENST00000581744.1	ENSG00000173762.7	990	808.86	7.60	0.25	0.17	8.34
ENST00000582480.1	ENSG00000173762.7	564	382.99	0.00	0.00	0.00	0.00
ENST00000583376.1	ENSG00000173762.7	1659	1477.86	6.94	0.12	0.08	4.17
ENST00000584284.5	ENSG00000173762.7	2021	1839.86	7.45	0.11	0.07	3.59
ENST00000309765.4	ENSG00000173769.4	5334	5152.86	1.00	0.01	0.00	100.00
ENST00000393888.1	ENSG00000173786.16	2583	2401.86	796.54	8.70	5.88	13.51
ENST00000393892.7	ENSG00000173786.16	5217	5035.86	2391.26	12.46	8.41	19.34
ENST00000441615.2	ENSG00000173786.16	622	440.95	0.00	0.00	0.00	0.00
ENST00000472031.1	ENSG00000173786.16	1019	837.86	691.90	21.67	14.63	33.63
ENST00000486438.1	ENSG00000173786.16	911	729.87	325.67	11.71	7.91	18.17
ENST00000585452.1	ENSG00000173786.16	689	507.92	0.00	0.00	0.00	0.00
ENST00000587679.1	ENSG00000173786.16	581	399.97	141.55	9.29	6.27	14.41
ENST00000589772.1	ENSG00000173786.16	516	335.03	7.54	0.59	0.40	0.92
ENST00000591945.1	ENSG00000173786.16	576	394.98	0.00	0.00	0.00	0.00
ENST00000592105.1	ENSG00000173786.16	572	390.98	0.00	0.00	0.00	0.00
ENST00000592446.1	ENSG00000173786.16	587	405.97	0.00	0.00	0.00	0.00
ENST00000592861.1	ENSG00000173786.16	1517	1335.86	1.00	0.02	0.01	0.03
ENST00000310706.9	ENSG00000173801.16	3200	3018.86	2497.81	21.71	14.66	72.70
ENST00000393930.5	ENSG00000173801.16	3298	3116.86	0.00	0.00	0.00	0.00
ENST00000393931.7	ENSG00000173801.16	3497	3315.86	511.56	4.05	2.73	13.56
ENST00000420370.5	ENSG00000173801.16	915	733.86	0.00	0.00	0.00	0.00
ENST00000424457.5	ENSG00000173801.16	949	767.86	32.72	1.12	0.75	3.74
ENST00000437187.5	ENSG00000173801.16	1029	847.86	0.00	0.00	0.00	0.00
ENST00000437369.5	ENSG00000173801.16	586	404.97	0.00	0.00	0.00	0.00
ENST00000449889.5	ENSG00000173801.16	1069	887.86	10.65	0.31	0.21	1.05
ENST00000465293.1	ENSG00000173801.16	432	251.18	0.00	0.00	0.00	0.00
ENST00000585793.1	ENSG00000173801.16	598	416.96	24.78	1.56	1.05	5.22
ENST00000589036.1	ENSG00000173801.16	566	384.98	12.65	0.86	0.58	2.89
ENST00000591690.5	ENSG00000173801.16	583	401.97	3.82	0.25	0.17	0.83
ENST00000310778.5	ENSG00000173805.15	4087	3905.86	0.00	0.00	0.00	0.00
ENST00000341193.9	ENSG00000173805.15	3880	3698.86	1.00	0.01	0.00	100.00
ENST00000347901.8	ENSG00000173805.15	3931	3749.86	0.00	0.00	0.00	0.00
ENST00000393939.6	ENSG00000173805.15	5683	5501.86	0.00	0.00	0.00	0.00
ENST00000442364.1	ENSG00000173805.15	487	306.06	0.00	0.00	0.00	0.00
ENST00000455021.5	ENSG00000173805.15	324	144.21	0.00	0.00	0.00	0.00
ENST00000458656.5	ENSG00000173805.15	601	419.96	0.00	0.00	0.00	0.00
ENST00000421545.2	ENSG00000173809.16	1317	1135.86	4.84	0.11	0.08	69.07
ENST00000444215.6	ENSG00000173809.16	3934	3752.86	7.16	0.05	0.03	30.93
ENST00000564769.2	ENSG00000173809.16	3176	2994.86	0.00	0.00	0.00	0.00
ENST00000637289.1	ENSG00000173809.16	3267	3085.86	0.00	0.00	0.00	0.00
ENST00000454070.2	ENSG00000173810.9	489	308.06	1.00	0.09	0.06	100.00
ENST00000418161.1	ENSG00000173811.10	2049	1867.86	94.05	1.32	0.89	100.00
ENST00000446950.5	ENSG00000173811.10	554	372.99	0.00	0.00	0.00	0.00
ENST00000310837.8	ENSG00000173812.10	1120	938.86	604.84	16.90	11.41	7.90
ENST00000462917.1	ENSG00000173812.10	2170	1988.86	455.33	6.01	4.06	2.81
ENST00000469257.1	ENSG00000173812.10	2330	2148.86	657.63	8.03	5.42	3.75
ENST00000469308.1	ENSG00000173812.10	815	633.88	1924.49	79.66	53.79	37.23
ENST00000482111.1	ENSG00000173812.10	1428	1246.86	3346.69	70.43	47.55	32.91
ENST00000586699.1	ENSG00000173812.10	572	390.98	25.27	1.70	1.15	0.79
ENST00000591776.5	ENSG00000173812.10	797	615.88	734.09	31.27	21.12	14.61
ENST00000323854.9	ENSG00000173818.16	1226	1044.86	61.76	1.55	1.05	9.33
ENST00000517295.6	ENSG00000173818.16	908	726.87	26.97	0.97	0.66	5.86
ENST00000517795.5	ENSG00000173818.16	2548	2366.86	67.68	0.75	0.51	4.52
ENST00000518137.5	ENSG00000173818.16	2815	2633.86	0.00	0.00	0.00	0.00
ENST00000518644.5	ENSG00000173818.16	625	443.95	0.00	0.00	0.00	0.00
ENST00000518901.5	ENSG00000173818.16	2549	2367.86	641.31	7.11	4.80	42.77
ENST00000518907.5	ENSG00000173818.16	2418	2236.86	0.00	0.00	0.00	0.00
ENST00000519117.5	ENSG00000173818.16	617	435.95	6.58	0.40	0.27	2.38
ENST00000519331.1	ENSG00000173818.16	727	545.90	11.50	0.55	0.37	3.33
ENST00000520118.5	ENSG00000173818.16	533	352.01	10.54	0.79	0.53	4.73
ENST00000520136.6	ENSG00000173818.16	468	287.10	2.60	0.24	0.16	1.43
ENST00000520284.5	ENSG00000173818.16	2500	2318.86	0.00	0.00	0.00	0.00
ENST00000520367.5	ENSG00000173818.16	2680	2498.86	172.13	1.81	1.22	10.88
ENST00000520484.1	ENSG00000173818.16	508	327.04	0.00	0.00	0.00	0.00
ENST00000520537.1	ENSG00000173818.16	690	508.92	17.13	0.88	0.60	5.32
ENST00000520565.1	ENSG00000173818.16	433	252.18	0.00	0.00	0.00	0.00
ENST00000520910.1	ENSG00000173818.16	694	512.92	0.00	0.00	0.00	0.00
ENST00000521330.6	ENSG00000173818.16	556	374.99	1.82	0.13	0.09	0.77
ENST00000521565.5	ENSG00000173818.16	547	366.00	0.00	0.00	0.00	0.00
ENST00000521634.5	ENSG00000173818.16	607	425.96	0.00	0.00	0.00	0.00
ENST00000521830.1	ENSG00000173818.16	580	398.97	0.00	0.00	0.00	0.00
ENST00000521847.5	ENSG00000173818.16	1847	1665.86	2.60	0.04	0.03	0.25
ENST00000522200.5	ENSG00000173818.16	855	673.87	10.12	0.39	0.27	2.37
ENST00000522577.5	ENSG00000173818.16	702	520.91	0.00	0.00	0.00	0.00
ENST00000522751.5	ENSG00000173818.16	1475	1293.86	20.92	0.42	0.29	2.55
ENST00000523165.1	ENSG00000173818.16	375	194.48	4.34	0.59	0.40	3.53
ENST00000523228.5	ENSG00000173818.16	545	364.00	0.00	0.00	0.00	0.00
ENST00000523828.5	ENSG00000173818.16	607	425.96	0.00	0.00	0.00	0.00
ENST00000523999.5	ENSG00000173818.16	864	682.87	0.00	0.00	0.00	0.00
ENST00000572886.1	ENSG00000173818.16	334	154.00	0.00	0.00	0.00	0.00
ENST00000319921.4	ENSG00000173821.19	5316	5134.86	275.51	1.41	0.95	0.94
ENST00000411702.7	ENSG00000173821.19	6428	6246.86	1803.88	7.58	5.12	5.08
ENST00000427003.7	ENSG00000173821.19	3552	3370.86	837.90	6.52	4.40	4.37
ENST00000508628.6	ENSG00000173821.19	17730	17548.86	19643.14	29.37	19.83	19.68
ENST00000558116.5	ENSG00000173821.19	3768	3586.86	0.00	0.00	0.00	0.00
ENST00000558488.1	ENSG00000173821.19	526	345.02	12.59	0.96	0.65	0.64
ENST00000559070.5	ENSG00000173821.19	4644	4462.86	1470.74	8.65	5.84	5.79
ENST00000559603.1	ENSG00000173821.19	765	583.89	3.27	0.15	0.10	0.10
ENST00000559864.1	ENSG00000173821.19	594	412.97	49.14	3.12	2.11	2.09
ENST00000560083.1	ENSG00000173821.19	4212	4030.86	328.56	2.14	1.44	1.43
ENST00000560694.1	ENSG00000173821.19	639	457.94	96.21	5.51	3.72	3.69
ENST00000570776.1	ENSG00000173821.19	544	363.00	194.63	14.07	9.50	9.43
ENST00000571908.1	ENSG00000173821.19	624	442.95	251.24	14.88	10.05	9.97
ENST00000572622.1	ENSG00000173821.19	320	140.30	66.00	12.34	8.33	8.27
ENST00000573038.1	ENSG00000173821.19	699	517.91	23.23	1.18	0.79	0.79
ENST00000573548.1	ENSG00000173821.19	616	434.95	27.52	1.66	1.12	1.11
ENST00000573919.1	ENSG00000173821.19	899	717.87	846.29	30.93	20.89	20.72
ENST00000574060.1	ENSG00000173821.19	540	359.00	26.42	1.93	1.30	1.29
ENST00000574909.1	ENSG00000173821.19	298	119.00	31.14	6.87	4.64	4.60
ENST00000582970.5	ENSG00000173821.19	21055	20873.86	0.00	0.00	0.00	0.00
ENST00000309880.5	ENSG00000173825.6	2012	1830.86	52.00	0.75	0.50	100.00
ENST00000314672.9	ENSG00000173826.14	3062	2880.86	0.00	0.00	0.00	0.00
ENST00000456941.6	ENSG00000173826.14	2928	2746.86	0.00	0.00	0.00	0.00
ENST00000580652.5	ENSG00000173826.14	1703	1521.86	4.00	0.07	0.05	100.00
ENST00000581784.5	ENSG00000173826.14	3017	2835.86	0.00	0.00	0.00	0.00
ENST00000583023.1	ENSG00000173826.14	3821	3639.86	0.00	0.00	0.00	0.00
ENST00000583465.1	ENSG00000173826.14	2973	2791.86	0.00	0.00	0.00	0.00
ENST00000311269.9	ENSG00000173838.11	3090	2908.86	0.00	0.00	0.00	0.00
ENST00000456609.6	ENSG00000173838.11	3057	2875.86	0.00	0.00	0.00	0.00
ENST00000544856.6	ENSG00000173838.11	3338	3156.86	16.39	0.14	0.09	14.29
ENST00000578346.1	ENSG00000173838.11	536	355.01	0.00	0.00	0.00	0.00
ENST00000579620.1	ENSG00000173838.11	243	68.02	0.00	0.00	0.00	0.00
ENST00000580520.5	ENSG00000173838.11	2377	2195.86	14.07	0.17	0.11	17.64
ENST00000582358.1	ENSG00000173838.11	566	384.98	0.00	0.00	0.00	0.00
ENST00000582568.1	ENSG00000173838.11	718	536.91	12.00	0.59	0.40	61.51
ENST00000583600.5	ENSG00000173838.11	3214	3032.86	7.23	0.06	0.04	6.56
ENST00000583803.1	ENSG00000173838.11	559	377.99	0.00	0.00	0.00	0.00
ENST00000372201.4	ENSG00000173846.12	2492	2310.86	535.65	6.08	4.11	30.66
ENST00000461358.5	ENSG00000173846.12	767	585.89	7.73	0.35	0.23	1.74
ENST00000461769.1	ENSG00000173846.12	664	482.93	15.60	0.85	0.57	4.27
ENST00000465443.5	ENSG00000173846.12	2477	2295.86	208.23	2.38	1.61	12.00
ENST00000476731.1	ENSG00000173846.12	761	579.89	25.80	1.17	0.79	5.89
ENST00000492398.5	ENSG00000173846.12	1135	953.86	274.21	7.54	5.09	38.02
ENST00000493100.1	ENSG00000173846.12	873	691.87	38.79	1.47	0.99	7.42
ENST00000355029.8	ENSG00000173848.18	3402	3220.86	451.79	3.68	2.49	10.81
ENST00000380359.3	ENSG00000173848.18	3253	3071.86	3337.68	28.51	19.25	83.73
ENST00000449083.5	ENSG00000173848.18	637	455.94	0.00	0.00	0.00	0.00
ENST00000465087.1	ENSG00000173848.18	403	222.30	8.35	0.99	0.67	2.90
ENST00000484741.1	ENSG00000173848.18	757	575.89	19.18	0.87	0.59	2.57
ENST00000486354.1	ENSG00000173848.18	599	417.96	0.00	0.00	0.00	0.00
ENST00000310974.8	ENSG00000173852.14	4870	4688.86	5461.81	30.56	20.64	23.92
ENST00000428054.1	ENSG00000173852.14	255	78.72	0.00	0.00	0.00	0.00
ENST00000446375.1	ENSG00000173852.14	619	437.95	7.27	0.44	0.29	0.34
ENST00000462134.2	ENSG00000173852.14	574	392.98	0.00	0.00	0.00	0.00
ENST00000463538.1	ENSG00000173852.14	461	280.11	0.00	0.00	0.00	0.00
ENST00000481923.1	ENSG00000173852.14	566	384.98	0.00	0.00	0.00	0.00
ENST00000493989.1	ENSG00000173852.14	293	114.20	7.15	1.64	1.11	1.29
ENST00000612226.1	ENSG00000173852.14	607	425.96	1531.56	94.34	63.70	73.85
ENST00000638088.1	ENSG00000173852.14	5075	4893.86	142.86	0.77	0.52	0.60
ENST00000311067.3	ENSG00000173862.3	1058	876.86	26.00	0.78	0.53	100.00
ENST00000561140.1	ENSG00000173867.9	598	416.96	92.65	5.83	3.94	100.00
ENST00000310544.8	ENSG00000173868.11	1816	1634.86	16.00	0.26	0.17	100.00
ENST00000413580.5	ENSG00000173868.11	2173	1991.86	0.00	0.00	0.00	0.00
ENST00000503902.1	ENSG00000173868.11	837	655.87	0.00	0.00	0.00	0.00
ENST00000511066.5	ENSG00000173868.11	868	686.87	0.00	0.00	0.00	0.00
ENST00000512250.1	ENSG00000173868.11	733	551.90	0.00	0.00	0.00	0.00
ENST00000514112.1	ENSG00000173868.11	1587	1405.86	0.00	0.00	0.00	0.00
ENST00000574638.1	ENSG00000173868.11	391	210.36	0.00	0.00	0.00	0.00
ENST00000343325.8	ENSG00000173875.13	4554	4372.86	1287.46	7.73	5.22	21.78
ENST00000446165.2	ENSG00000173875.13	6412	6230.86	40.24	0.17	0.11	0.48
ENST00000498389.1	ENSG00000173875.13	294	115.16	0.00	0.00	0.00	0.00
ENST00000597691.5	ENSG00000173875.13	576	394.98	6.46	0.43	0.29	1.21
ENST00000598225.5	ENSG00000173875.13	704	522.91	315.45	15.83	10.69	44.62
ENST00000600752.1	ENSG00000173875.13	576	394.98	170.40	11.32	7.64	31.91
ENST00000465896.5	ENSG00000173889.15	538	357.01	0.00	0.00	0.00	0.00
ENST00000466189.5	ENSG00000173889.15	580	398.97	0.00	0.00	0.00	0.00
ENST00000467570.5	ENSG00000173889.15	2595	2413.86	613.45	6.67	4.50	12.63
ENST00000472330.5	ENSG00000173889.15	609	427.96	0.00	0.00	0.00	0.00
ENST00000474275.5	ENSG00000173889.15	2427	2245.86	26.79	0.31	0.21	0.59
ENST00000475729.5	ENSG00000173889.15	772	590.89	131.86	5.86	3.95	11.09
ENST00000479467.5	ENSG00000173889.15	987	805.86	273.17	8.89	6.01	16.84
ENST00000481639.1	ENSG00000173889.15	1075	893.86	4.86	0.14	0.10	0.27
ENST00000484068.5	ENSG00000173889.15	913	731.87	147.94	5.30	3.58	10.04
ENST00000484931.5	ENSG00000173889.15	657	475.93	0.00	0.00	0.00	0.00
ENST00000486042.1	ENSG00000173889.15	680	498.92	133.80	7.04	4.75	13.32
ENST00000490723.1	ENSG00000173889.15	264	86.94	1.94	0.59	0.40	1.11
ENST00000491258.1	ENSG00000173889.15	719	537.91	13.81	0.67	0.45	1.28
ENST00000494943.5	ENSG00000173889.15	5030	4848.86	760.05	4.11	2.78	7.79
ENST00000495893.6	ENSG00000173889.15	12666	12484.86	20.84	0.04	0.03	0.08
ENST00000497171.1	ENSG00000173889.15	420	239.22	120.15	13.18	8.90	24.95
ENST00000497658.5	ENSG00000173889.15	2087	1905.86	0.00	0.00	0.00	0.00
ENST00000355897.9	ENSG00000173890.16	2039	1857.86	368.00	5.20	3.51	100.00
ENST00000473675.1	ENSG00000173890.16	783	601.89	0.00	0.00	0.00	0.00
ENST00000476668.1	ENSG00000173890.16	817	635.88	0.00	0.00	0.00	0.00
ENST00000478364.1	ENSG00000173890.16	477	296.08	0.00	0.00	0.00	0.00
ENST00000482710.1	ENSG00000173890.16	740	558.90	0.00	0.00	0.00	0.00
ENST00000482813.5	ENSG00000173890.16	865	683.87	0.00	0.00	0.00	0.00
ENST00000485735.6	ENSG00000173890.16	731	549.90	0.00	0.00	0.00	0.00
ENST00000491740.1	ENSG00000173890.16	550	369.00	0.00	0.00	0.00	0.00
ENST00000492492.5	ENSG00000173890.16	1299	1117.86	0.00	0.00	0.00	0.00
ENST00000492924.1	ENSG00000173890.16	566	384.98	0.00	0.00	0.00	0.00
ENST00000269399.5	ENSG00000173894.10	1061	879.86	13.48	0.40	0.27	5.80
ENST00000310942.8	ENSG00000173894.10	4644	4462.86	1015.29	5.97	4.03	86.13
ENST00000571484.1	ENSG00000173894.10	567	385.98	8.23	0.56	0.38	8.07
ENST00000309996.6	ENSG00000173898.11	7866	7684.86	1071.16	3.66	2.47	54.38
ENST00000527010.1	ENSG00000173898.11	859	677.87	0.00	0.00	0.00	0.00
ENST00000528051.1	ENSG00000173898.11	573	391.98	0.00	0.00	0.00	0.00
ENST00000529997.5	ENSG00000173898.11	8085	7903.86	168.19	0.56	0.38	8.30
ENST00000530665.1	ENSG00000173898.11	462	281.11	0.00	0.00	0.00	0.00
ENST00000530775.1	ENSG00000173898.11	473	292.09	1.23	0.11	0.07	1.65
ENST00000532650.1	ENSG00000173898.11	571	389.98	0.00	0.00	0.00	0.00
ENST00000532902.1	ENSG00000173898.11	573	391.98	0.00	0.00	0.00	0.00
ENST00000533211.5	ENSG00000173898.11	8128	7946.86	212.10	0.70	0.47	10.41
ENST00000611817.4	ENSG00000173898.11	2890	2708.86	175.32	1.70	1.15	25.25
ENST00000617502.4	ENSG00000173898.11	3498	3316.86	0.00	0.00	0.00	0.00
ENST00000309027.4	ENSG00000173905.8	2100	1918.86	4483.09	61.30	41.39	79.82
ENST00000470487.5	ENSG00000173905.8	4373	4191.86	2231.70	13.97	9.43	18.19
ENST00000479415.1	ENSG00000173905.8	562	380.99	22.21	1.53	1.03	1.99
ENST00000306658.7	ENSG00000173908.8	1685	1503.86	0.00	0.00	0.00	0.00
ENST00000310046.8	ENSG00000173914.11	1840	1658.86	1928.70	30.51	20.60	55.52
ENST00000524637.1	ENSG00000173914.11	867	685.87	0.00	0.00	0.00	0.00
ENST00000525754.5	ENSG00000173914.11	2339	2157.86	137.35	1.67	1.13	3.04
ENST00000528106.2	ENSG00000173914.11	324	144.21	0.00	0.00	0.00	0.00
ENST00000529195.2	ENSG00000173914.11	809	627.88	10.84	0.45	0.31	0.82
ENST00000531036.2	ENSG00000173914.11	1646	1464.86	114.66	2.05	1.39	3.74
ENST00000531969.5	ENSG00000173914.11	769	587.89	371.03	16.56	11.18	30.14
ENST00000534198.1	ENSG00000173914.11	431	250.19	35.30	3.70	2.50	6.74
ENST00000309579.7	ENSG00000173915.13	364	183.58	529.58	75.69	51.11	91.10
ENST00000337003.4	ENSG00000173915.13	560	378.99	68.58	4.75	3.21	5.71
ENST00000369811.5	ENSG00000173915.13	635	453.94	0.00	0.00	0.00	0.00
ENST00000369815.5	ENSG00000173915.13	626	444.95	28.65	1.69	1.14	2.03
ENST00000369825.5	ENSG00000173915.13	789	607.89	22.20	0.96	0.65	1.15
ENST00000408840.1	ENSG00000173915.13	149	6.05	0.00	0.00	0.00	0.00
ENST00000330070.5	ENSG00000173917.10	1562	1380.86	3591.95	68.25	46.09	99.90
ENST00000504772.3	ENSG00000173917.10	930	748.86	2.05	0.07	0.05	0.10
ENST00000571287.1	ENSG00000173917.10	625	443.95	0.00	0.00	0.00	0.00
ENST00000311661.4	ENSG00000173918.14	2624	2442.86	21.68	0.23	0.16	1.66
ENST00000339142.6	ENSG00000173918.14	3100	2918.86	0.00	0.00	0.00	0.00
ENST00000354124.7	ENSG00000173918.14	2714	2532.86	0.00	0.00	0.00	0.00
ENST00000392445.6	ENSG00000173918.14	2833	2651.86	0.00	0.00	0.00	0.00
ENST00000578229.5	ENSG00000173918.14	1294	1112.86	0.00	0.00	0.00	0.00
ENST00000579760.5	ENSG00000173918.14	1672	1490.86	0.00	0.00	0.00	0.00
ENST00000580454.5	ENSG00000173918.14	1396	1214.86	31.68	0.68	0.46	4.89
ENST00000580474.1	ENSG00000173918.14	1600	1418.86	46.70	0.86	0.58	6.17
ENST00000581774.5	ENSG00000173918.14	1368	1186.86	123.45	2.73	1.84	19.51
ENST00000582295.1	ENSG00000173918.14	517	336.03	0.00	0.00	0.00	0.00
ENST00000582625.1	ENSG00000173918.14	1088	906.86	0.00	0.00	0.00	0.00
ENST00000583904.5	ENSG00000173918.14	1129	947.86	342.49	9.48	6.40	67.77
ENST00000308660.5	ENSG00000173926.5	4196	4014.86	590.56	3.86	2.61	5.57
ENST00000502289.1	ENSG00000173926.5	764	582.89	0.00	0.00	0.00	0.00
ENST00000504239.1	ENSG00000173926.5	455	274.12	0.00	0.00	0.00	0.00
ENST00000506088.1	ENSG00000173926.5	814	632.88	1207.18	50.05	33.79	72.23
ENST00000515241.1	ENSG00000173926.5	719	537.91	315.26	15.38	10.38	22.19
ENST00000312423.2	ENSG00000173928.2	1684	1502.86	368.23	6.43	4.34	100.00
ENST00000310954.6	ENSG00000173930.8	5334	5152.86	18.00	0.09	0.06	100.00
ENST00000310092.11	ENSG00000173933.19	1694	1512.86	7071.13	122.64	82.81	67.10
ENST00000396053.8	ENSG00000173933.19	1337	1155.86	94.74	2.15	1.45	1.18
ENST00000398692.8	ENSG00000173933.19	921	739.86	177.38	6.29	4.25	3.44
ENST00000408993.6	ENSG00000173933.19	1763	1581.86	169.80	2.82	1.90	1.54
ENST00000409406.1	ENSG00000173933.19	2321	2139.86	322.37	3.95	2.67	2.16
ENST00000483858.5	ENSG00000173933.19	1548	1366.86	90.35	1.73	1.17	0.95
ENST00000506523.6	ENSG00000173933.19	654	472.93	59.73	3.31	2.24	1.81
ENST00000510173.6	ENSG00000173933.19	782	600.89	6.11	0.27	0.18	0.15
ENST00000515838.2	ENSG00000173933.19	943	761.86	22.69	0.78	0.53	0.43
ENST00000528039.5	ENSG00000173933.19	764	582.89	423.65	19.07	12.88	10.43
ENST00000530235.1	ENSG00000173933.19	1011	829.86	0.00	0.00	0.00	0.00
ENST00000532968.1	ENSG00000173933.19	757	575.89	433.57	19.75	13.34	10.81
ENST00000578778.5	ENSG00000173933.19	582	400.97	0.00	0.00	0.00	0.00
ENST00000369737.4	ENSG00000173947.13	746	564.90	0.00	0.00	0.00	0.00
ENST00000369738.8	ENSG00000173947.13	2627	2445.86	125.77	1.35	0.91	80.44
ENST00000468395.1	ENSG00000173947.13	679	497.92	6.23	0.33	0.22	19.56
ENST00000484512.1	ENSG00000173947.13	3774	3592.86	0.00	0.00	0.00	0.00
ENST00000310380.10	ENSG00000173950.15	2727	2545.86	12.61	0.13	0.09	1.85
ENST00000356740.5	ENSG00000173950.15	564	382.99	0.00	0.00	0.00	0.00
ENST00000418940.5	ENSG00000173950.15	582	400.97	0.00	0.00	0.00	0.00
ENST00000429994.5	ENSG00000173950.15	865	683.87	28.18	1.08	0.73	15.36
ENST00000437101.5	ENSG00000173950.15	2149	1967.86	90.72	1.21	0.82	17.18
ENST00000455281.1	ENSG00000173950.15	557	375.99	0.00	0.00	0.00	0.00
ENST00000460582.1	ENSG00000173950.15	746	564.90	99.48	4.62	3.12	65.62
ENST00000473200.1	ENSG00000173950.15	698	516.91	0.00	0.00	0.00	0.00
ENST00000476897.5	ENSG00000173950.15	551	370.00	0.00	0.00	0.00	0.00
ENST00000491138.1	ENSG00000173950.15	738	556.90	0.00	0.00	0.00	0.00
ENST00000494175.1	ENSG00000173950.15	565	383.98	0.00	0.00	0.00	0.00
ENST00000496644.1	ENSG00000173950.15	541	360.00	0.00	0.00	0.00	0.00
ENST00000309296.5	ENSG00000173954.8	343	162.85	0.00	0.00	0.00	0.00
ENST00000309033.4	ENSG00000173960.12	6066	5884.86	6.35	0.03	0.02	0.12
ENST00000404924.5	ENSG00000173960.12	1557	1375.86	1142.14	21.78	14.71	88.97
ENST00000446425.2	ENSG00000173960.12	2195	2013.86	37.70	0.49	0.33	2.01
ENST00000479859.1	ENSG00000173960.12	403	222.30	4.15	0.49	0.33	2.00
ENST00000535786.5	ENSG00000173960.12	1821	1639.86	105.67	1.69	1.14	6.91
ENST00000513286.1	ENSG00000173966.7	675	493.92	0.00	0.00	0.00	0.00
ENST00000555633.2	ENSG00000173976.15	2414	2232.86	0.00	0.00	0.00	0.00
ENST00000555978.5	ENSG00000173976.15	2145	1963.86	0.00	0.00	0.00	0.00
ENST00000378805.7	ENSG00000173988.12	1864	1682.86	117.65	1.83	1.24	81.49
ENST00000446175.5	ENSG00000173988.12	2114	1932.86	6.66	0.09	0.06	4.02
ENST00000595396.1	ENSG00000173988.12	2327	2145.86	26.68	0.33	0.22	14.49
ENST00000309889.2	ENSG00000173991.5	2123	1941.86	8.91	0.12	0.08	15.45
ENST00000578283.1	ENSG00000173991.5	583	401.97	10.09	0.66	0.44	84.55
ENST00000310190.8	ENSG00000173992.8	942	760.86	11.81	0.41	0.28	2.47
ENST00000525435.1	ENSG00000173992.8	798	616.88	143.38	6.10	4.12	36.99
ENST00000526058.1	ENSG00000173992.8	593	411.97	0.00	0.00	0.00	0.00
ENST00000526066.5	ENSG00000173992.8	872	690.87	66.67	2.53	1.71	15.36
ENST00000530384.5	ENSG00000173992.8	1196	1014.86	202.46	5.23	3.53	31.75
ENST00000530961.5	ENSG00000173992.8	1214	1032.86	11.85	0.30	0.20	1.83
ENST00000531990.1	ENSG00000173992.8	868	686.87	0.00	0.00	0.00	0.00
ENST00000533244.5	ENSG00000173992.8	1430	1248.86	42.86	0.90	0.61	5.46
ENST00000534763.1	ENSG00000173992.8	777	595.89	22.97	1.01	0.68	6.13
ENST00000328557.4	ENSG00000174004.5	2564	2382.86	4797.70	52.83	35.67	98.10
ENST00000461791.1	ENSG00000174004.5	586	404.97	15.77	1.02	0.69	1.90
ENST00000399942.4	ENSG00000174007.7	1172	990.86	195.02	5.16	3.49	39.81
ENST00000409690.3	ENSG00000174007.7	2201	2019.86	600.98	7.81	5.27	60.19
ENST00000328046.8	ENSG00000174010.9	6272	6090.86	1423.00	6.13	4.14	100.00
ENST00000311630.6	ENSG00000174013.7	5899	5717.86	43.10	0.20	0.13	24.41
ENST00000440469.1	ENSG00000174013.7	3689	3507.86	81.90	0.61	0.41	75.59
ENST00000310521.5	ENSG00000174015.9	1613	1431.86	0.00	0.00	0.00	0.00
ENST00000378966.3	ENSG00000174015.9	1842	1660.86	0.00	0.00	0.00	0.00
ENST00000533564.1	ENSG00000174015.9	551	370.00	0.00	0.00	0.00	0.00
ENST00000610924.1	ENSG00000174015.9	1505	1323.86	10.00	0.20	0.13	100.00
ENST00000308293.5	ENSG00000174016.11	3011	2829.86	194.00	1.80	1.21	100.00
ENST00000538312.5	ENSG00000174016.11	3106	2924.86	0.00	0.00	0.00	0.00
ENST00000370641.3	ENSG00000174021.10	920	738.86	11.14	0.40	0.27	0.22
ENST00000370645.8	ENSG00000174021.10	790	608.89	4161.37	179.32	121.09	99.48
ENST00000487806.5	ENSG00000174021.10	557	375.99	7.79	0.54	0.37	0.30
ENST00000312214.5	ENSG00000174028.6	681	499.92	1945.55	102.11	68.95	100.00
ENST00000310862.11	ENSG00000174032.16	1094	912.86	539.96	15.52	10.48	28.09
ENST00000463262.1	ENSG00000174032.16	426	245.20	3.77	0.40	0.27	0.73
ENST00000519547.5	ENSG00000174032.16	582	400.97	416.79	27.27	18.42	49.37
ENST00000519676.5	ENSG00000174032.16	3670	3488.86	1201.39	9.04	6.10	16.36
ENST00000522438.1	ENSG00000174032.16	453	272.13	0.00	0.00	0.00	0.00
ENST00000523988.5	ENSG00000174032.16	6041	5859.86	249.09	1.12	0.75	2.02
ENST00000539591.5	ENSG00000174032.16	3608	3426.86	4.62	0.04	0.02	0.06
ENST00000618165.1	ENSG00000174032.16	525	344.02	24.37	1.86	1.25	3.36
ENST00000312292.5	ENSG00000174038.12	3409	3227.86	126.41	1.03	0.69	100.00
ENST00000354479.5	ENSG00000174038.12	3184	3002.86	0.00	0.00	0.00	0.00
ENST00000378745.3	ENSG00000174038.12	810	628.88	0.00	0.00	0.00	0.00
ENST00000416537.2	ENSG00000174038.12	571	389.98	0.00	0.00	0.00	0.00
ENST00000421362.6	ENSG00000174038.12	3259	3077.86	0.00	0.00	0.00	0.00
ENST00000534880.1	ENSG00000174038.12	579	397.98	0.00	0.00	0.00	0.00
ENST00000537671.1	ENSG00000174038.12	395	214.34	0.00	0.00	0.00	0.00
ENST00000310833.11	ENSG00000174059.16	8246	8064.86	21.76	0.07	0.05	0.15
ENST00000356522.4	ENSG00000174059.16	2874	2692.86	4033.80	39.30	26.54	83.38
ENST00000367036.7	ENSG00000174059.16	2538	2356.86	697.35	7.76	5.24	16.47
ENST00000485761.1	ENSG00000174059.16	915	733.86	0.00	0.00	0.00	0.00
ENST00000310325.9	ENSG00000174080.10	2035	1853.86	1261.85	17.86	12.06	44.69
ENST00000524994.5	ENSG00000174080.10	846	664.87	3.15	0.12	0.08	0.31
ENST00000525733.5	ENSG00000174080.10	609	427.96	0.00	0.00	0.00	0.00
ENST00000526010.1	ENSG00000174080.10	548	367.00	163.43	11.68	7.89	29.24
ENST00000527141.5	ENSG00000174080.10	1856	1674.86	82.82	1.30	0.88	3.25
ENST00000529199.1	ENSG00000174080.10	578	396.98	1.15	0.08	0.05	0.19
ENST00000529561.5	ENSG00000174080.10	559	377.99	0.00	0.00	0.00	0.00
ENST00000530565.5	ENSG00000174080.10	555	373.99	11.66	0.82	0.55	2.05
ENST00000533168.1	ENSG00000174080.10	576	394.98	121.95	8.10	5.47	20.27
ENST00000308259.9	ENSG00000174099.10	4417	4235.86	29.39	0.18	0.12	0.41
ENST00000355192.7	ENSG00000174099.10	4289	4107.86	44.25	0.28	0.19	0.64
ENST00000446731.2	ENSG00000174099.10	506	325.04	0.00	0.00	0.00	0.00
ENST00000535143.1	ENSG00000174099.10	419	238.23	216.37	23.83	16.09	54.28
ENST00000535239.5	ENSG00000174099.10	630	448.95	95.75	5.60	3.78	12.75
ENST00000535664.5	ENSG00000174099.10	964	782.86	137.07	4.59	3.10	10.46
ENST00000538045.5	ENSG00000174099.10	527	346.02	1.77	0.13	0.09	0.31
ENST00000538725.1	ENSG00000174099.10	574	392.98	0.00	0.00	0.00	0.00
ENST00000540804.5	ENSG00000174099.10	884	702.87	43.27	1.62	1.09	3.68
ENST00000541189.5	ENSG00000174099.10	528	347.02	63.26	4.78	3.23	10.89
ENST00000541897.5	ENSG00000174099.10	489	308.06	33.86	2.88	1.95	6.57
ENST00000614640.4	ENSG00000174099.10	4270	4088.86	0.00	0.00	0.00	0.00
ENST00000308330.2	ENSG00000174106.2	4764	4582.86	3920.42	22.45	15.16	64.38
ENST00000539442.1	ENSG00000174106.2	932	750.86	48.14	1.68	1.14	4.82
ENST00000541171.1	ENSG00000174106.2	856	674.87	0.00	0.00	0.00	0.00
ENST00000542032.1	ENSG00000174106.2	645	463.94	136.15	7.70	5.20	22.08
ENST00000544506.1	ENSG00000174106.2	412	231.26	17.26	1.96	1.32	5.62
ENST00000545026.1	ENSG00000174106.2	619	437.95	18.03	1.08	0.73	3.10
ENST00000442039.2	ENSG00000174109.4	978	796.86	367.43	12.10	8.17	37.37
ENST00000563974.1	ENSG00000174109.4	1005	823.86	636.57	20.27	13.69	62.63
ENST00000308973.8	ENSG00000174123.10	3958	3776.86	0.00	0.00	0.00	0.00
ENST00000361424.6	ENSG00000174123.10	3484	3302.86	0.00	0.00	0.00	0.00
ENST00000502321.5	ENSG00000174123.10	676	494.92	0.00	0.00	0.00	0.00
ENST00000506111.1	ENSG00000174123.10	3462	3280.86	30.93	0.25	0.17	25.78
ENST00000507953.1	ENSG00000174123.10	596	414.96	0.00	0.00	0.00	0.00
ENST00000508334.1	ENSG00000174123.10	2616	2434.86	66.07	0.71	0.48	74.22
ENST00000613579.4	ENSG00000174123.10	3801	3619.86	0.00	0.00	0.00	0.00
ENST00000622002.4	ENSG00000174123.10	3673	3491.86	0.00	0.00	0.00	0.00
ENST00000308979.6	ENSG00000174125.7	2849	2667.86	582.32	5.73	3.87	10.93
ENST00000502213.6	ENSG00000174125.7	2779	2597.86	4449.59	44.94	30.35	85.79
ENST00000505744.5	ENSG00000174125.7	619	437.95	11.41	0.68	0.46	1.30
ENST00000505940.1	ENSG00000174125.7	648	466.94	0.00	0.00	0.00	0.00
ENST00000506146.5	ENSG00000174125.7	555	373.99	3.55	0.25	0.17	0.48
ENST00000508364.1	ENSG00000174125.7	605	423.96	0.00	0.00	0.00	0.00
ENST00000508535.1	ENSG00000174125.7	578	396.98	0.00	0.00	0.00	0.00
ENST00000509754.5	ENSG00000174125.7	590	408.97	7.33	0.47	0.32	0.90
ENST00000510552.1	ENSG00000174125.7	652	470.93	1.08	0.06	0.04	0.11
ENST00000515861.5	ENSG00000174125.7	578	396.98	3.88	0.26	0.17	0.49
ENST00000381950.1	ENSG00000174130.12	2938	2756.86	1742.32	16.58	11.20	95.98
ENST00000436693.6	ENSG00000174130.12	5880	5698.86	12.18	0.06	0.04	0.32
ENST00000508254.5	ENSG00000174130.12	572	390.98	6.73	0.45	0.30	2.61
ENST00000514655.1	ENSG00000174130.12	548	367.00	2.62	0.19	0.13	1.08
ENST00000610323.2	ENSG00000174130.12	1443	1261.86	0.00	0.00	0.00	0.00
ENST00000312637.4	ENSG00000174132.8	1356	1174.86	1048.96	23.43	15.82	67.51
ENST00000505792.1	ENSG00000174132.8	744	562.90	3.44	0.16	0.11	0.46
ENST00000509040.1	ENSG00000174132.8	631	449.94	190.60	11.11	7.51	32.03
ENST00000308234.11	ENSG00000174136.11	4580	4398.86	79.26	0.47	0.32	1.66
ENST00000434027.2	ENSG00000174136.11	2513	2331.86	54.14	0.61	0.41	2.14
ENST00000504776.5	ENSG00000174136.11	880	698.87	0.00	0.00	0.00	0.00
ENST00000505265.5	ENSG00000174136.11	446	265.14	0.00	0.00	0.00	0.00
ENST00000507054.1	ENSG00000174136.11	300	120.92	0.00	0.00	0.00	0.00
ENST00000508978.1	ENSG00000174136.11	427	246.20	0.00	0.00	0.00	0.00
ENST00000513185.1	ENSG00000174136.11	2052	1870.86	1949.42	27.34	18.46	96.19
ENST00000308132.10	ENSG00000174137.12	2802	2620.86	0.00	0.00	0.00	0.00
ENST00000461064.5	ENSG00000174137.12	2159	1977.86	0.00	0.00	0.00	0.00
ENST00000463238.1	ENSG00000174137.12	558	376.99	5.15	0.36	0.24	50.39
ENST00000467215.1	ENSG00000174137.12	811	629.88	0.00	0.00	0.00	0.00
ENST00000472884.6	ENSG00000174137.12	2086	1904.86	15.47	0.21	0.14	29.96
ENST00000489029.1	ENSG00000174137.12	628	446.95	2.38	0.14	0.09	19.65
ENST00000489363.5	ENSG00000174137.12	2776	2594.86	0.00	0.00	0.00	0.00
ENST00000309447.5	ENSG00000174145.7	8325	8143.86	0.00	0.00	0.00	0.00
ENST00000310611.8	ENSG00000174151.14	5009	4827.86	0.00	0.00	0.00	0.00
ENST00000369868.7	ENSG00000174151.14	1085	903.86	3.88	0.11	0.08	3.10
ENST00000393709.3	ENSG00000174151.14	620	438.95	0.00	0.00	0.00	0.00
ENST00000420578.6	ENSG00000174151.14	3326	3144.86	253.81	2.12	1.43	58.40
ENST00000430195.2	ENSG00000174151.14	5077	4895.86	35.90	0.19	0.13	5.31
ENST00000496961.5	ENSG00000174151.14	3424	3242.86	126.37	1.02	0.69	28.20
ENST00000527072.5	ENSG00000174151.14	892	710.87	0.00	0.00	0.00	0.00
ENST00000528785.1	ENSG00000174151.14	1271	1089.86	0.00	0.00	0.00	0.00
ENST00000533024.5	ENSG00000174151.14	913	731.87	5.04	0.18	0.12	4.99
ENST00000211122.3	ENSG00000174156.14	902	720.87	0.00	0.00	0.00	0.00
ENST00000370968.5	ENSG00000174156.14	775	593.89	2.00	0.09	0.06	100.00
ENST00000431899.2	ENSG00000174156.14	411	230.26	0.00	0.00	0.00	0.00
ENST00000310442.4	ENSG00000174165.7	4721	4539.86	668.58	3.86	2.61	44.86
ENST00000525925.1	ENSG00000174165.7	907	725.87	0.00	0.00	0.00	0.00
ENST00000526986.5	ENSG00000174165.7	1424	1242.86	131.14	2.77	1.87	32.15
ENST00000534073.5	ENSG00000174165.7	1615	1433.86	108.21	1.98	1.34	22.99
ENST00000309874.2	ENSG00000174171.5	2900	2718.86	8.77	0.08	0.06	13.99
ENST00000562920.1	ENSG00000174171.5	400	219.31	0.00	0.00	0.00	0.00
ENST00000564432.3	ENSG00000174171.5	531	350.01	0.00	0.00	0.00	0.00
ENST00000568861.1	ENSG00000174171.5	959	777.86	15.43	0.52	0.35	86.01
ENST00000309922.6	ENSG00000174173.6	1819	1637.86	1627.20	26.07	17.60	82.53
ENST00000495642.1	ENSG00000174173.6	1017	835.86	175.80	5.52	3.73	17.47
ENST00000263686.10	ENSG00000174175.16	3142	2960.86	29.04	0.26	0.17	8.11
ENST00000367786.6	ENSG00000174175.16	2402	2220.86	74.79	0.88	0.60	27.84
ENST00000367788.6	ENSG00000174175.16	2427	2245.86	147.53	1.72	1.16	54.31
ENST00000367795.2	ENSG00000174175.16	1345	1163.86	0.00	0.00	0.00	0.00
ENST00000426706.6	ENSG00000174175.16	3088	2906.86	10.48	0.09	0.06	2.98
ENST00000458599.6	ENSG00000174175.16	1945	1763.86	0.00	0.00	0.00	0.00
ENST00000466167.2	ENSG00000174175.16	690	508.92	4.16	0.21	0.14	6.76
ENST00000312060.9	ENSG00000174177.12	1672	1490.86	0.00	0.00	0.00	0.00
ENST00000453996.6	ENSG00000174177.12	1751	1569.86	193.59	3.24	2.18	4.36
ENST00000562011.1	ENSG00000174177.12	324	144.21	289.07	52.60	35.51	70.85
ENST00000564105.5	ENSG00000174177.12	1586	1404.86	0.00	0.00	0.00	0.00
ENST00000564584.1	ENSG00000174177.12	896	714.87	17.29	0.63	0.43	0.86
ENST00000564921.1	ENSG00000174177.12	931	749.86	0.00	0.00	0.00	0.00
ENST00000565071.1	ENSG00000174177.12	894	712.87	0.00	0.00	0.00	0.00
ENST00000566637.5	ENSG00000174177.12	1619	1437.86	49.88	0.91	0.61	1.23
ENST00000567316.1	ENSG00000174177.12	452	271.13	165.03	15.97	10.78	21.51
ENST00000567949.5	ENSG00000174177.12	1905	1723.86	58.12	0.88	0.60	1.19
ENST00000219905.11	ENSG00000174197.16	12042	11860.86	2391.01	5.29	3.57	10.48
ENST00000545763.5	ENSG00000174197.16	11413	11231.86	14.81	0.03	0.02	0.07
ENST00000561532.1	ENSG00000174197.16	532	351.01	0.00	0.00	0.00	0.00
ENST00000563576.5	ENSG00000174197.16	3537	3355.86	3.97	0.03	0.02	0.06
ENST00000564190.1	ENSG00000174197.16	3521	3339.86	713.04	5.60	3.78	11.10
ENST00000566288.1	ENSG00000174197.16	3405	3223.86	31.87	0.26	0.18	0.51
ENST00000566586.5	ENSG00000174197.16	14439	14257.86	388.37	0.71	0.48	1.42
ENST00000566718.5	ENSG00000174197.16	3439	3257.86	0.00	0.00	0.00	0.00
ENST00000568255.1	ENSG00000174197.16	724	542.91	355.02	17.16	11.59	33.99
ENST00000568630.1	ENSG00000174197.16	584	402.97	0.00	0.00	0.00	0.00
ENST00000570161.5	ENSG00000174197.16	11859	11677.86	9519.82	21.39	14.44	42.37
ENST00000619521.1	ENSG00000174197.16	1496	1314.86	0.00	0.00	0.00	0.00
ENST00000311915.12	ENSG00000174206.12	2698	2516.86	189.39	1.97	1.33	37.56
ENST00000398055.7	ENSG00000174206.12	4151	3969.86	14.58	0.10	0.07	1.83
ENST00000540673.1	ENSG00000174206.12	666	484.93	0.00	0.00	0.00	0.00
ENST00000544871.1	ENSG00000174206.12	2441	2259.86	154.11	1.79	1.21	34.04
ENST00000615991.1	ENSG00000174206.12	574	392.98	20.92	1.40	0.94	26.57
ENST00000372953.8	ENSG00000174225.14	489	308.06	0.00	0.00	0.00	0.00
ENST00000450049.6	ENSG00000174225.14	1102	920.86	4.22	0.12	0.08	14.10
ENST00000450457.6	ENSG00000174225.14	1535	1353.86	37.78	0.73	0.49	85.90
ENST00000494863.2	ENSG00000174225.14	693	511.92	0.00	0.00	0.00	0.00
ENST00000311812.6	ENSG00000174226.8	2457	2275.86	5.54	0.06	0.04	49.05
ENST00000428383.6	ENSG00000174226.8	1265	1083.86	2.35	0.06	0.04	43.61
ENST00000518342.1	ENSG00000174226.8	426	245.20	0.00	0.00	0.00	0.00
ENST00000519521.1	ENSG00000174226.8	471	290.09	0.00	0.00	0.00	0.00
ENST00000520352.5	ENSG00000174226.8	705	523.91	0.00	0.00	0.00	0.00
ENST00000520661.5	ENSG00000174226.8	489	308.06	0.11	0.01	0.01	7.35
ENST00000520743.1	ENSG00000174226.8	563	381.99	0.00	0.00	0.00	0.00
ENST00000310340.9	ENSG00000174227.15	3203	3021.86	755.72	6.56	4.43	6.67
ENST00000383028.8	ENSG00000174227.15	2787	2605.86	3666.97	36.92	24.93	37.54
ENST00000453061.6	ENSG00000174227.15	3218	3036.86	1706.91	14.75	9.96	14.99
ENST00000502311.1	ENSG00000174227.15	1189	1007.86	0.00	0.00	0.00	0.00
ENST00000503111.5	ENSG00000174227.15	2629	2447.86	323.43	3.47	2.34	3.52
ENST00000503261.5	ENSG00000174227.15	626	444.95	0.00	0.00	0.00	0.00
ENST00000504187.5	ENSG00000174227.15	1784	1602.86	50.40	0.83	0.56	0.84
ENST00000504346.5	ENSG00000174227.15	3019	2837.86	25.87	0.24	0.16	0.24
ENST00000504879.1	ENSG00000174227.15	445	264.15	0.00	0.00	0.00	0.00
ENST00000505800.1	ENSG00000174227.15	444	263.15	3.55	0.35	0.24	0.36
ENST00000506402.5	ENSG00000174227.15	2387	2205.86	0.00	0.00	0.00	0.00
ENST00000506898.5	ENSG00000174227.15	832	650.88	0.00	0.00	0.00	0.00
ENST00000507493.1	ENSG00000174227.15	768	586.89	3.92	0.18	0.12	0.18
ENST00000508144.1	ENSG00000174227.15	1394	1212.86	472.20	10.22	6.90	10.39
ENST00000508562.1	ENSG00000174227.15	570	388.98	0.00	0.00	0.00	0.00
ENST00000508669.1	ENSG00000174227.15	584	402.97	213.26	13.89	9.38	14.12
ENST00000509768.1	ENSG00000174227.15	3121	2939.86	35.93	0.32	0.22	0.33
ENST00000510235.1	ENSG00000174227.15	752	570.90	0.00	0.00	0.00	0.00
ENST00000511247.1	ENSG00000174227.15	746	564.90	0.00	0.00	0.00	0.00
ENST00000511448.5	ENSG00000174227.15	903	721.87	0.00	0.00	0.00	0.00
ENST00000511666.5	ENSG00000174227.15	658	476.93	185.26	10.19	6.88	10.36
ENST00000513192.1	ENSG00000174227.15	2241	2059.86	23.04	0.29	0.20	0.30
ENST00000513239.5	ENSG00000174227.15	3519	3337.86	7.82	0.06	0.04	0.06
ENST00000513679.1	ENSG00000174227.15	562	380.99	0.00	0.00	0.00	0.00
ENST00000514953.1	ENSG00000174227.15	583	401.97	0.00	0.00	0.00	0.00
ENST00000515237.1	ENSG00000174227.15	661	479.93	1.69	0.09	0.06	0.09
ENST00000304992.10	ENSG00000174231.16	7295	7113.86	24001.37	88.53	59.78	62.56
ENST00000571346.1	ENSG00000174231.16	865	683.87	14.65	0.56	0.38	0.40
ENST00000571958.1	ENSG00000174231.16	380	199.44	0.00	0.00	0.00	0.00
ENST00000572445.1	ENSG00000174231.16	648	466.94	88.83	4.99	3.37	3.53
ENST00000572621.5	ENSG00000174231.16	7445	7263.86	186.31	0.67	0.45	0.48
ENST00000572723.1	ENSG00000174231.16	959	777.86	102.56	3.46	2.34	2.44
ENST00000573681.1	ENSG00000174231.16	1044	862.86	243.58	7.41	5.00	5.23
ENST00000573716.1	ENSG00000174231.16	542	361.00	18.43	1.34	0.90	0.95
ENST00000573725.1	ENSG00000174231.16	749	567.90	1.79	0.08	0.06	0.06
ENST00000574217.1	ENSG00000174231.16	310	130.58	24.04	4.83	3.26	3.41
ENST00000574728.1	ENSG00000174231.16	466	285.10	27.34	2.52	1.70	1.78
ENST00000575116.1	ENSG00000174231.16	460	279.11	0.00	0.00	0.00	0.00
ENST00000576407.1	ENSG00000174231.16	566	384.98	53.60	3.65	2.47	2.58
ENST00000576585.1	ENSG00000174231.16	2157	1975.86	184.32	2.45	1.65	1.73
ENST00000576958.1	ENSG00000174231.16	416	235.24	188.42	21.02	14.19	14.85
ENST00000577001.1	ENSG00000174231.16	3274	3092.86	0.00	0.00	0.00	0.00
ENST00000307885.4	ENSG00000174233.11	6464	6282.86	147.88	0.62	0.42	5.15
ENST00000357869.7	ENSG00000174233.11	5748	5566.86	975.42	4.60	3.10	38.35
ENST00000547260.5	ENSG00000174233.11	4758	4576.86	197.59	1.13	0.76	9.45
ENST00000548351.1	ENSG00000174233.11	576	394.98	0.00	0.00	0.00	0.00
ENST00000548820.1	ENSG00000174233.11	382	201.42	33.72	4.39	2.97	36.64
ENST00000550422.5	ENSG00000174233.11	5877	5695.86	44.10	0.20	0.14	1.69
ENST00000551435.1	ENSG00000174233.11	834	652.88	5.72	0.23	0.16	1.92
ENST00000552090.1	ENSG00000174233.11	861	679.87	12.28	0.47	0.32	3.95
ENST00000552099.5	ENSG00000174233.11	1694	1512.86	19.69	0.34	0.23	2.85
ENST00000310791.3	ENSG00000174236.3	1078	896.86	261.43	7.65	5.16	100.00
ENST00000313486.11	ENSG00000174238.14	3912	3730.86	4154.07	29.21	19.73	37.18
ENST00000539476.5	ENSG00000174238.14	3612	3430.86	0.00	0.00	0.00	0.00
ENST00000572004.1	ENSG00000174238.14	548	367.00	8.01	0.57	0.39	0.73
ENST00000573056.1	ENSG00000174238.14	571	389.98	0.00	0.00	0.00	0.00
ENST00000573231.1	ENSG00000174238.14	504	323.04	0.00	0.00	0.00	0.00
ENST00000574991.5	ENSG00000174238.14	627	445.95	0.00	0.00	0.00	0.00
ENST00000575288.5	ENSG00000174238.14	1264	1082.86	1555.41	37.69	25.45	47.96
ENST00000575895.5	ENSG00000174238.14	591	409.97	165.33	10.58	7.14	13.46
ENST00000576010.6	ENSG00000174238.14	573	391.98	0.00	0.00	0.00	0.00
ENST00000576722.5	ENSG00000174238.14	793	611.88	0.00	0.00	0.00	0.00
ENST00000576761.5	ENSG00000174238.14	589	407.97	8.20	0.53	0.36	0.67
ENST00000308025.7	ENSG00000174243.9	3248	3066.86	2735.55	23.40	15.80	30.62
ENST00000547135.5	ENSG00000174243.9	1377	1195.86	48.27	1.06	0.72	1.39
ENST00000547165.5	ENSG00000174243.9	958	776.86	26.95	0.91	0.61	1.19
ENST00000547290.1	ENSG00000174243.9	750	568.90	128.81	5.94	4.01	7.77
ENST00000547842.1	ENSG00000174243.9	554	372.99	0.00	0.00	0.00	0.00
ENST00000549795.5	ENSG00000174243.9	579	397.98	55.14	3.64	2.45	4.76
ENST00000550834.1	ENSG00000174243.9	869	687.87	0.00	0.00	0.00	0.00
ENST00000551098.5	ENSG00000174243.9	1083	901.86	204.68	5.95	4.02	7.79
ENST00000551189.1	ENSG00000174243.9	587	405.97	39.44	2.55	1.72	3.33
ENST00000551331.1	ENSG00000174243.9	706	524.91	30.76	1.54	1.04	2.01
ENST00000551468.1	ENSG00000174243.9	567	385.98	0.00	0.00	0.00	0.00
ENST00000552069.1	ENSG00000174243.9	592	410.97	17.73	1.13	0.76	1.48
ENST00000552369.5	ENSG00000174243.9	603	421.96	205.32	12.77	8.62	16.70
ENST00000552512.5	ENSG00000174243.9	696	514.92	0.00	0.00	0.00	0.00
ENST00000552555.1	ENSG00000174243.9	562	380.99	0.00	0.00	0.00	0.00
ENST00000552802.5	ENSG00000174243.9	926	744.86	0.00	0.00	0.00	0.00
ENST00000553065.1	ENSG00000174243.9	336	155.96	104.35	17.55	11.85	22.96
ENST00000553182.5	ENSG00000174243.9	779	597.89	0.00	0.00	0.00	0.00
ENST00000308095.4	ENSG00000174255.6	2555	2373.86	0.00	0.00	0.00	0.00
ENST00000482457.3	ENSG00000174255.6	2471	2289.86	0.00	0.00	0.00	0.00
ENST00000619534.1	ENSG00000174255.6	2216	2034.86	5.00	0.06	0.04	100.00
ENST00000310597.5	ENSG00000174276.6	1306	1124.86	280.00	6.53	4.41	100.00
ENST00000528598.1	ENSG00000174276.6	579	397.98	0.00	0.00	0.00	0.00
ENST00000308618.4	ENSG00000174279.4	4203	4021.86	2.00	0.01	0.01	100.00
ENST00000311403.4	ENSG00000174282.11	5956	5774.86	124.78	0.57	0.38	1.85
ENST00000380599.8	ENSG00000174282.11	5866	5684.86	6518.22	30.08	20.31	98.15
ENST00000570896.5	ENSG00000174292.12	3122	2940.86	311.58	2.78	1.88	23.53
ENST00000574794.1	ENSG00000174292.12	555	373.99	50.29	3.53	2.38	29.87
ENST00000575268.1	ENSG00000174292.12	962	780.86	70.07	2.35	1.59	19.93
ENST00000576136.1	ENSG00000174292.12	584	402.97	45.66	2.97	2.01	25.16
ENST00000576207.2	ENSG00000174292.12	573	391.98	0.00	0.00	0.00	0.00
ENST00000576716.1	ENSG00000174292.12	253	76.92	0.00	0.00	0.00	0.00
ENST00000576812.5	ENSG00000174292.12	3023	2841.86	19.40	0.18	0.12	1.52
ENST00000577009.1	ENSG00000174292.12	463	282.11	0.00	0.00	0.00	0.00
ENST00000309060.7	ENSG00000174306.21	10030	9848.86	80.81	0.22	0.15	0.27
ENST00000373261.5	ENSG00000174306.21	657	475.93	6.69	0.37	0.25	0.47
ENST00000419740.6	ENSG00000174306.21	573	391.98	0.00	0.00	0.00	0.00
ENST00000421422.1	ENSG00000174306.21	8838	8656.86	2118.25	6.42	4.34	8.18
ENST00000432768.6	ENSG00000174306.21	3551	3369.86	6433.48	50.09	33.82	63.82
ENST00000436099.6	ENSG00000174306.21	712	530.91	0.00	0.00	0.00	0.00
ENST00000436440.6	ENSG00000174306.21	792	610.88	0.00	0.00	0.00	0.00
ENST00000441102.6	ENSG00000174306.21	688	506.92	0.00	0.00	0.00	0.00
ENST00000485686.2	ENSG00000174306.21	255	78.72	0.00	0.00	0.00	0.00
ENST00000487057.5	ENSG00000174306.21	522	341.02	0.00	0.00	0.00	0.00
ENST00000544979.6	ENSG00000174306.21	3933	3751.86	70.73	0.49	0.33	0.63
ENST00000558993.1	ENSG00000174306.21	1528	1346.86	2.37	0.05	0.03	0.06
ENST00000559028.5	ENSG00000174306.21	256	79.63	0.00	0.00	0.00	0.00
ENST00000559234.5	ENSG00000174306.21	6296	6114.86	0.00	0.00	0.00	0.00
ENST00000559296.1	ENSG00000174306.21	258	81.44	0.00	0.00	0.00	0.00
ENST00000559436.2	ENSG00000174306.21	490	309.06	245.65	20.85	14.08	26.57
ENST00000560361.5	ENSG00000174306.21	4140	3958.86	0.00	0.00	0.00	0.00
ENST00000560364.5	ENSG00000174306.21	4283	4101.86	0.00	0.00	0.00	0.00
ENST00000560456.5	ENSG00000174306.21	441	260.16	0.00	0.00	0.00	0.00
ENST00000560759.5	ENSG00000174306.21	230	56.84	0.00	0.00	0.00	0.00
ENST00000561291.5	ENSG00000174306.21	528	347.02	0.00	0.00	0.00	0.00
ENST00000367309.1	ENSG00000174307.6	896	714.87	0.00	0.00	0.00	0.00
ENST00000367311.4	ENSG00000174307.6	2640	2458.86	928.00	9.90	6.69	100.00
ENST00000485436.1	ENSG00000174307.6	661	479.93	0.00	0.00	0.00	0.00
ENST00000497057.1	ENSG00000174307.6	582	400.97	0.00	0.00	0.00	0.00
ENST00000308100.4	ENSG00000174325.4	1037	855.86	28.00	0.86	0.58	100.00
ENST00000308009.5	ENSG00000174326.11	1803	1621.86	27.33	0.44	0.30	77.38
ENST00000447225.1	ENSG00000174326.11	1779	1597.86	0.00	0.00	0.00	0.00
ENST00000573338.1	ENSG00000174326.11	927	745.86	3.67	0.13	0.09	22.62
ENST00000574600.1	ENSG00000174326.11	430	249.19	0.00	0.00	0.00	0.00
ENST00000308027.6	ENSG00000174327.6	1748	1566.86	507.76	8.50	5.74	77.45
ENST00000575844.1	ENSG00000174327.6	968	786.86	74.24	2.48	1.67	22.55
ENST00000312233.4	ENSG00000174332.5	2812	2630.86	0.00	0.00	0.00	0.00
ENST00000628545.1	ENSG00000174332.5	2807	2625.86	69.00	0.69	0.47	100.00
ENST00000307832.2	ENSG00000174339.2	1058	876.86	0.00	0.00	0.00	0.00
ENST00000310169.2	ENSG00000174343.5	2276	2094.86	10.00	0.13	0.08	100.00
ENST00000502377.1	ENSG00000174343.5	622	440.95	0.00	0.00	0.00	0.00
ENST00000509518.1	ENSG00000174343.5	465	284.10	0.00	0.00	0.00	0.00
ENST00000312553.9	ENSG00000174348.13	3010	2828.86	2405.46	22.31	15.07	89.24
ENST00000371500.7	ENSG00000174348.13	3287	3105.86	14.00	0.12	0.08	0.47
ENST00000395871.6	ENSG00000174348.13	2744	2562.86	45.19	0.46	0.31	1.85
ENST00000471210.1	ENSG00000174348.13	1542	1360.86	17.00	0.33	0.22	1.31
ENST00000471285.1	ENSG00000174348.13	710	528.91	27.49	1.36	0.92	5.46
ENST00000490650.1	ENSG00000174348.13	652	470.93	0.00	0.00	0.00	0.00
ENST00000618387.1	ENSG00000174348.13	3065	2883.86	45.86	0.42	0.28	1.67
ENST00000423834.6	ENSG00000174353.17	1262	1080.86	143.37	3.48	2.35	2.58
ENST00000428423.5	ENSG00000174353.17	2137	1955.86	986.89	13.24	8.94	9.82
ENST00000436857.5	ENSG00000174353.17	1033	851.86	53.20	1.64	1.11	1.22
ENST00000448173.5	ENSG00000174353.17	1716	1534.86	4873.15	83.31	56.25	61.79
ENST00000569650.1	ENSG00000174353.17	897	715.87	39.02	1.43	0.97	1.06
ENST00000608210.5	ENSG00000174353.17	1067	885.86	1071.09	31.72	21.42	23.53
ENST00000304460.10	ENSG00000174358.15	5174	4992.86	0.00	0.00	0.00	0.00
ENST00000515652.5	ENSG00000174358.15	3337	3155.86	0.00	0.00	0.00	0.00
ENST00000359074.8	ENSG00000174365.19	1031	849.86	0.00	0.00	0.00	0.00
ENST00000400436.6	ENSG00000174365.19	2652	2470.86	237.14	2.52	1.70	10.44
ENST00000418383.1	ENSG00000174365.19	819	637.88	21.62	0.89	0.60	3.69
ENST00000420006.5	ENSG00000174365.19	720	538.91	201.51	9.81	6.62	40.66
ENST00000421599.5	ENSG00000174365.19	1046	864.86	33.81	1.03	0.69	4.25
ENST00000432153.5	ENSG00000174365.19	1181	999.86	71.27	1.87	1.26	7.75
ENST00000434729.5	ENSG00000174365.19	1058	876.86	0.00	0.00	0.00	0.00
ENST00000437028.5	ENSG00000174365.19	1169	987.86	20.34	0.54	0.36	2.24
ENST00000440918.5	ENSG00000174365.19	556	374.99	17.52	1.23	0.83	5.08
ENST00000442419.1	ENSG00000174365.19	741	559.90	9.34	0.44	0.30	1.81
ENST00000444816.1	ENSG00000174365.19	621	439.95	5.62	0.33	0.23	1.39
ENST00000449351.5	ENSG00000174365.19	954	772.86	0.00	0.00	0.00	0.00
ENST00000453698.5	ENSG00000174365.19	1322	1140.86	35.69	0.82	0.55	3.40
ENST00000457218.5	ENSG00000174365.19	880	698.87	61.32	2.30	1.55	9.54
ENST00000483342.5	ENSG00000174365.19	1509	1327.86	119.09	2.35	1.59	9.75
ENST00000310799.7	ENSG00000174370.9	3624	3442.86	1.25	0.01	0.01	1.59
ENST00000524878.1	ENSG00000174370.9	609	427.96	1.09	0.07	0.05	11.15
ENST00000530168.1	ENSG00000174370.9	515	334.03	6.66	0.52	0.35	87.27
ENST00000348581.9	ENSG00000174371.16	3192	3010.86	393.57	3.43	2.32	28.56
ENST00000366548.7	ENSG00000174371.16	3473	3291.86	55.62	0.44	0.30	3.69
ENST00000423131.5	ENSG00000174371.16	950	768.86	3.49	0.12	0.08	0.99
ENST00000437497.5	ENSG00000174371.16	593	411.97	1.14	0.07	0.05	0.61
ENST00000450748.1	ENSG00000174371.16	607	425.96	0.00	0.00	0.00	0.00
ENST00000469419.1	ENSG00000174371.16	754	572.90	0.00	0.00	0.00	0.00
ENST00000493702.5	ENSG00000174371.16	783	601.89	0.00	0.00	0.00	0.00
ENST00000518483.5	ENSG00000174371.16	2899	2717.86	747.83	7.22	4.87	60.11
ENST00000518741.1	ENSG00000174371.16	393	212.35	0.00	0.00	0.00	0.00
ENST00000519225.5	ENSG00000174371.16	583	401.97	0.00	0.00	0.00	0.00
ENST00000521202.2	ENSG00000174371.16	628	446.95	12.35	0.73	0.49	6.04
ENST00000523590.5	ENSG00000174371.16	621	439.95	0.00	0.00	0.00	0.00
ENST00000307138.10	ENSG00000174373.16	7911	7729.86	238.65	0.81	0.55	1.41
ENST00000382366.7	ENSG00000174373.16	6328	6146.86	617.49	2.64	1.78	4.60
ENST00000389698.7	ENSG00000174373.16	7864	7682.86	96.84	0.33	0.22	0.58
ENST00000553892.2	ENSG00000174373.16	6271	6089.86	0.00	0.00	0.00	0.00
ENST00000553917.5	ENSG00000174373.16	723	541.91	0.00	0.00	0.00	0.00
ENST00000554259.5	ENSG00000174373.16	3354	3172.86	2687.27	22.22	15.01	38.82
ENST00000554355.5	ENSG00000174373.16	490	309.06	10.17	0.86	0.58	1.51
ENST00000554573.5	ENSG00000174373.16	2358	2176.86	163.69	1.97	1.33	3.45
ENST00000554652.5	ENSG00000174373.16	4487	4305.86	83.01	0.51	0.34	0.88
ENST00000554704.5	ENSG00000174373.16	2698	2516.86	0.00	0.00	0.00	0.00
ENST00000555828.1	ENSG00000174373.16	125	1.11	0.00	0.00	0.00	0.00
ENST00000556106.1	ENSG00000174373.16	1029	847.86	49.79	1.54	1.04	2.69
ENST00000556192.1	ENSG00000174373.16	480	299.08	3.48	0.31	0.21	0.53
ENST00000556837.1	ENSG00000174373.16	394	213.35	0.00	0.00	0.00	0.00
ENST00000556839.5	ENSG00000174373.16	1305	1123.86	7.54	0.18	0.12	0.31
ENST00000557069.1	ENSG00000174373.16	467	286.10	55.23	5.07	3.42	8.85
ENST00000557104.1	ENSG00000174373.16	473	292.09	5.26	0.47	0.32	0.83
ENST00000557638.1	ENSG00000174373.16	586	404.97	4.16	0.27	0.18	0.47
ENST00000637992.1	ENSG00000174373.16	8512	8330.86	6375.37	20.08	13.56	35.07
ENST00000333674.5	ENSG00000174384.9	710	528.91	496.54	24.63	16.63	100.00
ENST00000412495.5	ENSG00000174403.15	2302	2120.86	0.00	0.00	0.00	0.00
ENST00000436101.1	ENSG00000174403.15	761	579.89	0.00	0.00	0.00	0.00
ENST00000475015.5	ENSG00000174403.15	2585	2403.86	0.00	0.00	0.00	0.00
ENST00000621644.1	ENSG00000174403.15	460	279.11	0.00	0.00	0.00	0.00
ENST00000356922.5	ENSG00000174405.13	4096	3914.86	101.68	0.68	0.46	3.09
ENST00000405925.2	ENSG00000174405.13	4065	3883.86	179.15	1.21	0.82	5.49
ENST00000442234.5	ENSG00000174405.13	3982	3800.86	2916.57	20.13	13.60	91.39
ENST00000611712.4	ENSG00000174405.13	4180	3998.86	0.00	0.00	0.00	0.00
ENST00000614526.1	ENSG00000174405.13	3884	3702.86	0.60	0.00	0.00	0.02
ENST00000347538.2	ENSG00000174407.12	102	0.00	0.00	0.00	0.00	0.00
ENST00000370523.1	ENSG00000174407.12	426	245.20	0.00	0.00	0.00	0.00
ENST00000624914.3	ENSG00000174407.12	1220	1038.86	0.00	0.00	0.00	0.00
ENST00000328558.3	ENSG00000174408.8	471	290.09	0.00	0.00	0.00	0.00
ENST00000311762.2	ENSG00000174417.2	1415	1233.86	0.00	0.00	0.00	0.00
ENST00000518632.1	ENSG00000174417.2	1660	1478.86	0.00	0.00	0.00	0.00
ENST00000446059.1	ENSG00000174418.7	350	169.75	0.00	0.00	0.00	0.00
ENST00000394939.3	ENSG00000174428.16	646	464.94	18.89	1.07	0.72	0.78
ENST00000418185.6	ENSG00000174428.16	3485	3303.86	0.00	0.00	0.00	0.00
ENST00000472837.5	ENSG00000174428.16	3560	3378.86	3544.43	27.52	18.59	20.04
ENST00000611835.4	ENSG00000174428.16	3058	2876.86	4843.46	44.17	29.83	32.16
ENST00000613786.4	ENSG00000174428.16	484	303.07	0.00	0.00	0.00	0.00
ENST00000614064.4	ENSG00000174428.16	573	391.98	645.61	43.22	29.18	31.46
ENST00000617708.1	ENSG00000174428.16	438	257.16	92.26	9.41	6.36	6.85
ENST00000619142.4	ENSG00000174428.16	1932	1750.86	0.00	0.00	0.00	0.00
ENST00000620662.1	ENSG00000174428.16	1298	1116.86	504.96	11.86	8.01	8.64
ENST00000629105.2	ENSG00000174428.16	1910	1728.86	5.87	0.09	0.06	0.06
ENST00000311955.3	ENSG00000174429.3	2755	2573.86	4.00	0.04	0.03	100.00
ENST00000308664.10	ENSG00000174437.16	4453	4271.86	76.43	0.47	0.32	0.23
ENST00000313432.5	ENSG00000174437.16	5575	5393.86	1355.98	6.60	4.45	3.19
ENST00000377685.9	ENSG00000174437.16	5702	5520.86	457.47	2.17	1.47	1.05
ENST00000539276.6	ENSG00000174437.16	4094	3912.86	26973.78	180.88	122.13	87.45
ENST00000547050.1	ENSG00000174437.16	1176	994.86	228.93	6.04	4.08	2.92
ENST00000547792.1	ENSG00000174437.16	541	360.00	127.56	9.30	6.28	4.49
ENST00000548169.2	ENSG00000174437.16	2951	2769.86	23.87	0.23	0.15	0.11
ENST00000549840.1	ENSG00000174437.16	503	322.04	0.00	0.00	0.00	0.00
ENST00000550248.2	ENSG00000174437.16	544	363.00	0.00	0.00	0.00	0.00
ENST00000550262.1	ENSG00000174437.16	3670	3488.86	154.99	1.17	0.79	0.56
ENST00000552636.1	ENSG00000174437.16	529	348.01	0.00	0.00	0.00	0.00
ENST00000553144.1	ENSG00000174437.16	264	86.94	0.00	0.00	0.00	0.00
ENST00000307897.9	ENSG00000174442.11	3960	3778.86	191.59	1.33	0.90	2.23
ENST00000446801.6	ENSG00000174442.11	3256	3074.86	663.34	5.66	3.82	9.50
ENST00000535141.6	ENSG00000174442.11	2206	2024.86	111.92	1.45	0.98	2.44
ENST00000561583.5	ENSG00000174442.11	613	431.95	25.62	1.56	1.05	2.61
ENST00000562645.1	ENSG00000174442.11	446	265.14	24.12	2.39	1.61	4.01
ENST00000563698.5	ENSG00000174442.11	567	385.98	0.00	0.00	0.00	0.00
ENST00000564179.5	ENSG00000174442.11	582	400.97	9.06	0.59	0.40	1.00
ENST00000564309.5	ENSG00000174442.11	531	350.01	0.00	0.00	0.00	0.00
ENST00000565627.5	ENSG00000174442.11	1845	1663.86	2660.84	41.96	28.33	70.45
ENST00000565960.1	ENSG00000174442.11	583	401.97	4.05	0.26	0.18	0.44
ENST00000567816.1	ENSG00000174442.11	373	192.50	0.00	0.00	0.00	0.00
ENST00000567926.5	ENSG00000174442.11	621	439.95	47.54	2.84	1.91	4.76
ENST00000569489.1	ENSG00000174442.11	355	174.68	10.12	1.52	1.03	2.55
ENST00000613446.4	ENSG00000174442.11	3181	2999.86	0.00	0.00	0.00	0.00
ENST00000307961.10	ENSG00000174444.14	2769	2587.86	430.89	4.37	2.95	0.85
ENST00000561554.5	ENSG00000174444.14	580	398.97	142.95	9.40	6.35	1.83
ENST00000561775.5	ENSG00000174444.14	1396	1214.86	11659.28	251.82	170.03	49.13
ENST00000563473.1	ENSG00000174444.14	475	294.08	7.21	0.64	0.43	0.13
ENST00000564439.5	ENSG00000174444.14	582	400.97	0.00	0.00	0.00	0.00
ENST00000564517.1	ENSG00000174444.14	550	369.00	2.00	0.14	0.10	0.03
ENST00000564647.5	ENSG00000174444.14	1110	928.86	644.79	18.21	12.30	3.55
ENST00000564744.1	ENSG00000174444.14	671	489.93	53.12	2.84	1.92	0.56
ENST00000565723.1	ENSG00000174444.14	408	227.27	149.58	17.27	11.66	3.37
ENST00000566039.5	ENSG00000174444.14	1099	917.86	1014.29	28.99	19.58	5.66
ENST00000566491.1	ENSG00000174444.14	593	411.97	7.28	0.46	0.31	0.09
ENST00000566622.5	ENSG00000174444.14	817	635.88	1753.51	72.36	48.86	14.12
ENST00000566624.5	ENSG00000174444.14	819	637.88	253.28	10.42	7.03	2.03
ENST00000567229.5	ENSG00000174444.14	2003	1821.86	1218.00	17.54	11.84	3.42
ENST00000568588.5	ENSG00000174444.14	1864	1682.86	5008.07	78.08	52.72	15.23
ENST00000569438.2	ENSG00000174444.14	565	383.98	0.00	0.00	0.00	0.00
ENST00000569696.5	ENSG00000174444.14	569	387.98	0.00	0.00	0.00	0.00
ENST00000307979.7	ENSG00000174446.12	794	612.88	391.19	16.75	11.31	21.66
ENST00000316634.5	ENSG00000174446.12	1002	820.86	748.07	23.91	16.15	30.92
ENST00000395589.6	ENSG00000174446.12	749	567.90	217.92	10.07	6.80	13.02
ENST00000562411.5	ENSG00000174446.12	587	405.97	217.89	14.08	9.51	18.21
ENST00000563480.6	ENSG00000174446.12	920	738.86	79.11	2.81	1.90	3.63
ENST00000565465.1	ENSG00000174446.12	1069	887.86	203.35	6.01	4.06	7.77
ENST00000566658.1	ENSG00000174446.12	574	392.98	47.61	3.18	2.15	4.11
ENST00000568875.1	ENSG00000174446.12	1741	1559.86	30.84	0.52	0.35	0.67
ENST00000307844.3	ENSG00000174448.8	663	481.93	0.00	0.00	0.00	0.00
ENST00000577499.5	ENSG00000174448.8	696	514.92	2.00	0.10	0.07	43.51
ENST00000581310.5	ENSG00000174448.8	1371	1189.86	6.00	0.13	0.09	56.49
ENST00000584040.1	ENSG00000174448.8	660	478.93	0.00	0.00	0.00	0.00
ENST00000312015.6	ENSG00000174450.11	1379	1197.86	0.00	0.00	0.00	0.00
ENST00000345070.5	ENSG00000174450.11	1972	1790.86	0.00	0.00	0.00	0.00
ENST00000566571.5	ENSG00000174450.11	2938	2756.86	0.00	0.00	0.00	0.00
ENST00000567107.5	ENSG00000174450.11	3030	2848.86	0.00	0.00	0.00	0.00
ENST00000312504.9	ENSG00000174453.9	4610	4428.86	0.00	0.00	0.00	0.00
ENST00000427124.1	ENSG00000174453.9	4480	4298.86	0.00	0.00	0.00	0.00
ENST00000477752.1	ENSG00000174453.9	1800	1618.86	0.00	0.00	0.00	0.00
ENST00000309050.9	ENSG00000174456.13	1964	1782.86	123.63	1.82	1.23	8.13
ENST00000546627.1	ENSG00000174456.13	461	280.11	37.00	3.47	2.34	15.49
ENST00000546651.3	ENSG00000174456.13	1755	1573.86	163.22	2.72	1.84	12.16
ENST00000547573.1	ENSG00000174456.13	607	425.96	0.00	0.00	0.00	0.00
ENST00000548191.1	ENSG00000174456.13	2204	2022.86	189.00	2.45	1.66	10.95
ENST00000548936.1	ENSG00000174456.13	562	380.99	0.00	0.00	0.00	0.00
ENST00000549724.1	ENSG00000174456.13	1302	1120.86	12.77	0.30	0.20	1.34
ENST00000551185.2	ENSG00000174456.13	496	315.05	3.91	0.33	0.22	1.46
ENST00000615315.1	ENSG00000174456.13	1580	1398.86	602.24	11.30	7.63	50.48
ENST00000310164.2	ENSG00000174460.3	2231	2049.86	38.00	0.49	0.33	100.00
ENST00000361727.7	ENSG00000174469.18	9896	9714.86	0.00	0.00	0.00	0.00
ENST00000455301.2	ENSG00000174469.18	511	330.03	0.00	0.00	0.00	0.00
ENST00000463592.3	ENSG00000174469.18	6076	5894.86	9.36	0.04	0.03	11.06
ENST00000602734.4	ENSG00000174469.18	608	426.96	4.02	0.25	0.17	65.62
ENST00000625365.2	ENSG00000174469.18	676	494.92	0.00	0.00	0.00	0.00
ENST00000627772.2	ENSG00000174469.18	2332	2150.86	0.00	0.00	0.00	0.00
ENST00000628930.2	ENSG00000174469.18	1944	1762.86	0.00	0.00	0.00	0.00
ENST00000631199.2	ENSG00000174469.18	650	468.94	1.00	0.06	0.04	14.85
ENST00000636242.1	ENSG00000174469.18	6101	5919.86	0.00	0.00	0.00	0.00
ENST00000636277.1	ENSG00000174469.18	100	0.00	0.00	0.00	0.00	0.00
ENST00000636399.1	ENSG00000174469.18	2949	2767.86	1.62	0.02	0.01	4.07
ENST00000636561.1	ENSG00000174469.18	1787	1605.86	0.00	0.00	0.00	0.00
ENST00000636600.1	ENSG00000174469.18	100	0.00	0.00	0.00	0.00	0.00
ENST00000636755.1	ENSG00000174469.18	100	0.00	0.00	0.00	0.00	0.00
ENST00000636870.1	ENSG00000174469.18	4010	3828.86	0.00	0.00	0.00	0.00
ENST00000636988.1	ENSG00000174469.18	1069	887.86	0.00	0.00	0.00	0.00
ENST00000637020.1	ENSG00000174469.18	2873	2691.86	0.00	0.00	0.00	0.00
ENST00000637105.1	ENSG00000174469.18	100	0.00	0.00	0.00	0.00	0.00
ENST00000637150.1	ENSG00000174469.18	1767	1585.86	1.00	0.02	0.01	4.39
ENST00000637555.1	ENSG00000174469.18	2341	2159.86	0.00	0.00	0.00	0.00
ENST00000637654.1	ENSG00000174469.18	100	0.00	0.00	0.00	0.00	0.00
ENST00000637694.1	ENSG00000174469.18	2213	2031.86	0.00	0.00	0.00	0.00
ENST00000637825.1	ENSG00000174469.18	2124	1942.86	0.00	0.00	0.00	0.00
ENST00000638117.1	ENSG00000174469.18	2087	1905.86	0.00	0.00	0.00	0.00
ENST00000457021.1	ENSG00000174473.15	3068	2886.86	0.00	0.00	0.00	0.00
ENST00000504379.5	ENSG00000174473.15	929	747.86	0.00	0.00	0.00	0.00
ENST00000506823.5	ENSG00000174473.15	3922	3740.86	14.00	0.10	0.07	100.00
ENST00000508122.5	ENSG00000174473.15	1755	1573.86	0.00	0.00	0.00	0.00
ENST00000511251.1	ENSG00000174473.15	2905	2723.86	0.00	0.00	0.00	0.00
ENST00000513061.1	ENSG00000174473.15	1135	953.86	0.00	0.00	0.00	0.00
ENST00000616459.1	ENSG00000174473.15	1254	1072.86	0.00	0.00	0.00	0.00
ENST00000308675.5	ENSG00000174482.10	3031	2849.86	0.00	0.00	0.00	0.00
ENST00000379992.6	ENSG00000174482.10	3044	2862.86	17.43	0.16	0.11	61.73
ENST00000493941.1	ENSG00000174482.10	498	317.05	0.00	0.00	0.00	0.00
ENST00000613945.3	ENSG00000174482.10	2981	2799.86	10.57	0.10	0.07	38.27
ENST00000318312.11	ENSG00000174483.19	3423	3241.86	37.23	0.30	0.20	0.57
ENST00000393994.4	ENSG00000174483.19	1790	1608.86	154.30	2.52	1.70	4.76
ENST00000455748.6	ENSG00000174483.19	1552	1370.86	219.91	4.21	2.84	7.96
ENST00000524458.5	ENSG00000174483.19	891	709.87	72.80	2.69	1.82	5.09
ENST00000524705.2	ENSG00000174483.19	333	153.02	0.00	0.00	0.00	0.00
ENST00000524884.1	ENSG00000174483.19	572	390.98	0.00	0.00	0.00	0.00
ENST00000524907.5	ENSG00000174483.19	828	646.88	45.75	1.86	1.25	3.51
ENST00000525809.5	ENSG00000174483.19	601	419.96	0.00	0.00	0.00	0.00
ENST00000526035.5	ENSG00000174483.19	822	640.88	3.97	0.16	0.11	0.31
ENST00000526760.5	ENSG00000174483.19	3585	3403.86	76.46	0.59	0.40	1.11
ENST00000526815.5	ENSG00000174483.19	584	402.97	9.83	0.64	0.43	1.21
ENST00000527251.5	ENSG00000174483.19	1034	852.86	6.40	0.20	0.13	0.37
ENST00000527959.1	ENSG00000174483.19	734	552.90	97.23	4.61	3.12	8.72
ENST00000528543.1	ENSG00000174483.19	384	203.41	24.85	3.21	2.16	6.06
ENST00000529766.5	ENSG00000174483.19	1590	1408.86	0.00	0.00	0.00	0.00
ENST00000529895.1	ENSG00000174483.19	560	378.99	103.53	7.17	4.84	13.55
ENST00000529953.5	ENSG00000174483.19	604	422.96	0.00	0.00	0.00	0.00
ENST00000529955.5	ENSG00000174483.19	3437	3255.86	3.96	0.03	0.02	0.06
ENST00000532283.1	ENSG00000174483.19	590	408.97	0.00	0.00	0.00	0.00
ENST00000532908.5	ENSG00000174483.19	1001	819.86	0.00	0.00	0.00	0.00
ENST00000533430.5	ENSG00000174483.19	844	662.87	75.03	2.97	2.01	5.61
ENST00000533557.5	ENSG00000174483.19	1043	861.86	5.12	0.16	0.11	0.29
ENST00000533644.5	ENSG00000174483.19	910	728.87	0.00	0.00	0.00	0.00
ENST00000534730.5	ENSG00000174483.19	627	445.95	25.34	1.49	1.01	2.82
ENST00000630659.2	ENSG00000174483.19	1934	1752.86	1343.35	20.11	13.58	38.01
ENST00000431932.6	ENSG00000174485.15	5875	5693.86	2081.93	9.59	6.48	58.41
ENST00000443035.7	ENSG00000174485.15	8665	8483.86	179.47	0.56	0.37	3.38
ENST00000561863.1	ENSG00000174485.15	480	299.08	0.00	0.00	0.00	0.00
ENST00000562028.1	ENSG00000174485.15	481	300.07	28.12	2.46	1.66	14.97
ENST00000562540.1	ENSG00000174485.15	629	447.95	24.15	1.41	0.96	8.61
ENST00000564674.5	ENSG00000174485.15	3389	3207.86	0.00	0.00	0.00	0.00
ENST00000567323.2	ENSG00000174485.15	804	622.88	1.00	0.04	0.03	0.26
ENST00000568515.1	ENSG00000174485.15	2655	2473.86	36.94	0.39	0.26	2.39
ENST00000635620.1	ENSG00000174485.15	5887	5705.86	428.39	1.97	1.33	11.99
ENST00000482002.1	ENSG00000174495.12	490	309.06	0.00	0.00	0.00	0.00
ENST00000327987.8	ENSG00000174498.13	4479	4297.86	4.69	0.03	0.02	85.06
ENST00000558354.5	ENSG00000174498.13	1783	1601.86	0.31	0.01	0.00	14.94
ENST00000559058.1	ENSG00000174498.13	564	382.99	0.00	0.00	0.00	0.00
ENST00000559231.1	ENSG00000174498.13	748	566.90	0.00	0.00	0.00	0.00
ENST00000559947.1	ENSG00000174498.13	844	662.87	0.00	0.00	0.00	0.00
ENST00000308910.8	ENSG00000174500.12	3336	3154.86	7.58	0.06	0.04	3.16
ENST00000460387.6	ENSG00000174500.12	623	441.95	1.05	0.06	0.04	3.14
ENST00000470085.5	ENSG00000174500.12	1072	890.86	29.22	0.86	0.58	43.21
ENST00000484193.5	ENSG00000174500.12	1036	854.86	26.71	0.82	0.55	41.17
ENST00000487901.1	ENSG00000174500.12	809	627.88	4.44	0.19	0.13	9.32
ENST00000488580.5	ENSG00000174500.12	816	634.88	0.00	0.00	0.00	0.00
ENST00000495418.5	ENSG00000174500.12	871	689.87	0.00	0.00	0.00	0.00
ENST00000295246.6	ENSG00000174501.14	2272	2090.86	0.00	0.00	0.00	0.00
ENST00000456556.5	ENSG00000174501.14	5428	5246.86	2050.12	10.25	6.92	19.91
ENST00000488721.5	ENSG00000174501.14	2740	2558.86	3121.38	32.01	21.61	62.15
ENST00000528268.5	ENSG00000174501.14	1907	1725.86	0.00	0.00	0.00	0.00
ENST00000531153.5	ENSG00000174501.14	2811	2629.86	176.55	1.76	1.19	3.42
ENST00000534304.5	ENSG00000174501.14	2301	2119.86	15.41	0.19	0.13	0.37
ENST00000612359.4	ENSG00000174501.14	650	468.94	32.21	1.80	1.22	3.50
ENST00000619511.1	ENSG00000174501.14	737	555.90	116.19	5.48	3.70	10.65
ENST00000340781.8	ENSG00000174502.18	4510	4328.86	0.00	0.00	0.00	0.00
ENST00000367134.2	ENSG00000174502.18	4616	4434.86	0.00	0.00	0.00	0.00
ENST00000367135.7	ENSG00000174502.18	4799	4617.86	17.91	0.10	0.07	10.45
ENST00000461505.1	ENSG00000174502.18	571	389.98	1.00	0.07	0.05	6.91
ENST00000469392.1	ENSG00000174502.18	899	717.87	16.33	0.60	0.40	61.30
ENST00000491127.5	ENSG00000174502.18	4063	3881.86	30.76	0.21	0.14	21.35
ENST00000367147.8	ENSG00000174514.12	4095	3913.86	11.14	0.07	0.05	2.23
ENST00000465651.1	ENSG00000174514.12	588	406.97	28.31	1.82	1.23	54.48
ENST00000471425.1	ENSG00000174514.12	521	340.02	7.47	0.58	0.39	17.20
ENST00000475956.5	ENSG00000174514.12	1475	1293.86	0.00	0.00	0.00	0.00
ENST00000478555.1	ENSG00000174514.12	3725	3543.86	118.09	0.87	0.59	26.10
ENST00000489709.5	ENSG00000174514.12	1136	954.86	0.00	0.00	0.00	0.00
ENST00000536357.2	ENSG00000174514.12	1841	1659.86	0.00	0.00	0.00	0.00
ENST00000539267.5	ENSG00000174514.12	1883	1701.86	0.00	0.00	0.00	0.00
ENST00000614644.1	ENSG00000174514.12	389	208.38	0.00	0.00	0.00	0.00
ENST00000616173.4	ENSG00000174514.12	542	361.00	0.00	0.00	0.00	0.00
ENST00000621216.1	ENSG00000174514.12	477	296.08	0.00	0.00	0.00	0.00
ENST00000320740.11	ENSG00000174516.14	2740	2558.86	0.00	0.00	0.00	0.00
ENST00000349459.10	ENSG00000174516.14	2783	2601.86	83.92	0.85	0.57	28.88
ENST00000524466.5	ENSG00000174516.14	1671	1489.86	68.56	1.21	0.82	41.20
ENST00000526296.5	ENSG00000174516.14	964	782.86	8.03	0.27	0.18	9.19
ENST00000527230.1	ENSG00000174516.14	525	344.02	1.66	0.13	0.09	4.31
ENST00000528752.1	ENSG00000174516.14	1967	1785.86	0.00	0.00	0.00	0.00
ENST00000531856.1	ENSG00000174516.14	289	110.38	0.00	0.00	0.00	0.00
ENST00000532970.5	ENSG00000174516.14	2572	2390.86	43.84	0.48	0.32	16.42
ENST00000618547.4	ENSG00000174516.14	2508	2326.86	0.00	0.00	0.00	0.00
ENST00000311308.6	ENSG00000174521.7	843	661.87	0.00	0.00	0.00	0.00
ENST00000593586.1	ENSG00000174521.7	2323	2141.86	10.00	0.12	0.08	100.00
ENST00000310903.9	ENSG00000174527.9	4364	4182.86	0.00	0.00	0.00	0.00
ENST00000431443.6	ENSG00000174527.9	4258	4076.86	0.00	0.00	0.00	0.00
ENST00000457826.2	ENSG00000174527.9	568	386.98	1.00	0.07	0.05	23.37
ENST00000542268.5	ENSG00000174527.9	1190	1008.86	0.00	0.00	0.00	0.00
ENST00000542883.1	ENSG00000174527.9	453	272.13	0.00	0.00	0.00	0.00
ENST00000543960.1	ENSG00000174527.9	535	354.01	3.00	0.22	0.15	76.63
ENST00000367167.4	ENSG00000174529.7	1332	1150.86	401.00	9.14	6.17	100.00
ENST00000310999.11	ENSG00000174547.13	1605	1423.86	23.60	0.43	0.29	1.34
ENST00000329819.4	ENSG00000174547.13	922	740.86	187.65	6.65	4.49	20.51
ENST00000430466.6	ENSG00000174547.13	1527	1345.86	68.25	1.33	0.90	4.11
ENST00000524576.5	ENSG00000174547.13	2209	2027.86	0.00	0.00	0.00	0.00
ENST00000528272.1	ENSG00000174547.13	506	325.04	16.32	1.32	0.89	4.07
ENST00000534488.5	ENSG00000174547.13	812	630.88	545.18	22.67	15.31	69.98
ENST00000326856.8	ENSG00000174562.13	1389	1207.86	0.00	0.00	0.00	0.00
ENST00000596531.1	ENSG00000174562.13	1419	1237.86	0.00	0.00	0.00	0.00
ENST00000596931.5	ENSG00000174562.13	692	510.92	0.00	0.00	0.00	0.00
ENST00000598239.5	ENSG00000174562.13	855	673.87	0.00	0.00	0.00	0.00
ENST00000598673.1	ENSG00000174562.13	374	193.49	0.00	0.00	0.00	0.00
ENST00000601680.1	ENSG00000174562.13	1398	1216.86	0.00	0.00	0.00	0.00
ENST00000602114.1	ENSG00000174562.13	711	529.91	0.00	0.00	0.00	0.00
ENST00000329582.8	ENSG00000174564.12	2047	1865.86	87.63	1.23	0.83	63.17
ENST00000469964.5	ENSG00000174564.12	1887	1705.86	6.78	0.10	0.07	5.34
ENST00000475972.1	ENSG00000174564.12	1787	1605.86	37.60	0.61	0.41	31.49
ENST00000484501.1	ENSG00000174564.12	427	246.20	0.00	0.00	0.00	0.00
ENST00000491483.5	ENSG00000174564.12	956	774.86	0.00	0.00	0.00	0.00
ENST00000308302.3	ENSG00000174567.7	883	701.87	6.00	0.22	0.15	100.00
ENST00000475517.1	ENSG00000174567.7	386	205.40	0.00	0.00	0.00	0.00
ENST00000310599.3	ENSG00000174572.3	670	488.93	1.00	0.05	0.04	100.00
ENST00000372984.8	ENSG00000174574.15	1330	1148.86	829.99	18.96	12.80	75.50
ENST00000432648.7	ENSG00000174574.15	2741	2559.86	582.83	5.97	4.03	23.79
ENST00000446189.6	ENSG00000174574.15	1243	1061.86	7.18	0.18	0.12	0.71
ENST00000531822.1	ENSG00000174574.15	718	536.91	0.00	0.00	0.00	0.00
ENST00000311034.6	ENSG00000174576.8	3303	3121.86	6.31	0.05	0.04	11.10
ENST00000524617.1	ENSG00000174576.8	326	146.16	2.00	0.36	0.24	75.15
ENST00000525148.1	ENSG00000174576.8	2454	2272.86	5.69	0.07	0.04	13.75
ENST00000309993.2	ENSG00000174579.3	4692	4510.86	851.14	4.95	3.34	22.55
ENST00000434835.2	ENSG00000174579.3	2272	2090.86	1295.52	16.26	10.98	74.04
ENST00000473093.1	ENSG00000174579.3	543	362.00	10.33	0.75	0.51	3.41
ENST00000481989.1	ENSG00000174579.3	576	394.98	0.00	0.00	0.00	0.00
ENST00000491050.1	ENSG00000174579.3	559	377.99	0.00	0.00	0.00	0.00
ENST00000311044.7	ENSG00000174586.10	3468	3286.86	0.00	0.00	0.00	0.00
ENST00000425453.3	ENSG00000174586.10	2261	2079.86	63.50	0.80	0.54	63.22
ENST00000595763.1	ENSG00000174586.10	792	610.88	10.85	0.47	0.31	36.78
ENST00000310754.5	ENSG00000174599.5	2023	1841.86	1391.00	19.82	13.38	100.00
ENST00000312143.11	ENSG00000174600.13	5283	5101.86	169.30	0.87	0.59	2.20
ENST00000412676.5	ENSG00000174600.13	5110	4928.86	0.00	0.00	0.00	0.00
ENST00000549466.1	ENSG00000174600.13	555	373.99	241.36	16.93	11.43	42.80
ENST00000550402.5	ENSG00000174600.13	1893	1711.86	1315.27	20.16	13.61	50.96
ENST00000550573.5	ENSG00000174600.13	632	450.94	0.00	0.00	0.00	0.00
ENST00000552995.5	ENSG00000174600.13	1890	1708.86	104.07	1.60	1.08	4.04
ENST00000360506.6	ENSG00000174606.13	4323	4141.86	69.97	0.44	0.30	0.96
ENST00000366962.7	ENSG00000174606.13	4649	4467.86	224.40	1.32	0.89	2.86
ENST00000460337.5	ENSG00000174606.13	1243	1061.86	65.17	1.61	1.09	3.49
ENST00000473303.1	ENSG00000174606.13	2135	1953.86	112.66	1.51	1.02	3.28
ENST00000476904.5	ENSG00000174606.13	913	731.87	164.43	5.90	3.98	12.78
ENST00000481918.1	ENSG00000174606.13	851	669.87	342.10	13.40	9.05	29.04
ENST00000498650.1	ENSG00000174606.13	364	183.58	39.09	5.59	3.77	12.11
ENST00000535388.2	ENSG00000174606.13	2517	2335.86	1457.18	16.37	11.05	35.48
ENST00000310836.10	ENSG00000174607.10	4084	3902.86	514.79	3.46	2.34	11.34
ENST00000394511.3	ENSG00000174607.10	2448	2266.86	2263.07	26.19	17.69	85.83
ENST00000507710.1	ENSG00000174607.10	735	553.90	18.21	0.86	0.58	2.83
ENST00000423778.6	ENSG00000174611.11	2345	2163.86	0.00	0.00	0.00	0.00
ENST00000503669.1	ENSG00000174611.11	2003	1821.86	2.76	0.04	0.03	27.56
ENST00000506319.5	ENSG00000174611.11	4043	3861.86	0.00	0.00	0.00	0.00
ENST00000508041.1	ENSG00000174611.11	725	543.91	0.86	0.04	0.03	28.74
ENST00000508956.5	ENSG00000174611.11	2422	2240.86	5.38	0.06	0.04	43.70
ENST00000308214.13	ENSG00000174628.16	2423	2241.86	178.03	2.08	1.41	3.64
ENST00000320394.10	ENSG00000174628.16	3482	3300.86	0.00	0.00	0.00	0.00
ENST00000561839.5	ENSG00000174628.16	946	764.86	483.03	16.57	11.19	28.96
ENST00000561935.5	ENSG00000174628.16	801	619.88	0.00	0.00	0.00	0.00
ENST00000562762.5	ENSG00000174628.16	685	503.92	0.00	0.00	0.00	0.00
ENST00000564186.5	ENSG00000174628.16	882	700.87	206.37	7.73	5.22	13.50
ENST00000564515.5	ENSG00000174628.16	691	509.92	83.75	4.31	2.91	7.53
ENST00000564955.5	ENSG00000174628.16	920	738.86	107.18	3.81	2.57	6.65
ENST00000566312.1	ENSG00000174628.16	473	292.09	72.68	6.53	4.41	11.41
ENST00000568061.1	ENSG00000174628.16	280	101.85	2.19	0.56	0.38	0.99
ENST00000568126.5	ENSG00000174628.16	1774	1592.86	98.91	1.63	1.10	2.85
ENST00000568236.2	ENSG00000174628.16	470	289.09	25.00	2.27	1.53	3.97
ENST00000568300.6	ENSG00000174628.16	1915	1733.86	763.80	11.56	7.80	20.20
ENST00000568387.1	ENSG00000174628.16	334	154.00	1.00	0.17	0.12	0.30
ENST00000310926.8	ENSG00000174640.12	4223	4041.86	1051.42	6.83	4.61	28.36
ENST00000462770.5	ENSG00000174640.12	1498	1316.86	35.12	0.70	0.47	2.91
ENST00000464676.5	ENSG00000174640.12	1379	1197.86	14.65	0.32	0.22	1.33
ENST00000477061.1	ENSG00000174640.12	371	190.51	5.02	0.69	0.47	2.88
ENST00000478651.1	ENSG00000174640.12	553	371.99	0.00	0.00	0.00	0.00
ENST00000478662.1	ENSG00000174640.12	166	12.82	0.00	0.00	0.00	0.00
ENST00000481359.3	ENSG00000174640.12	1937	1755.86	648.74	9.69	6.55	40.29
ENST00000493729.5	ENSG00000174640.12	1918	1736.86	386.05	5.83	3.94	24.24
ENST00000588013.1	ENSG00000174652.17	617	435.95	0.00	0.00	0.00	0.00
ENST00000588221.5	ENSG00000174652.17	3503	3321.86	123.12	0.97	0.66	2.79
ENST00000588933.5	ENSG00000174652.17	3293	3111.86	216.87	1.83	1.23	5.25
ENST00000590306.5	ENSG00000174652.17	3317	3135.86	104.97	0.88	0.59	2.52
ENST00000591213.1	ENSG00000174652.17	760	578.89	162.00	7.34	4.96	21.06
ENST00000592292.5	ENSG00000174652.17	3100	2918.86	2595.66	23.33	15.76	66.93
ENST00000592904.5	ENSG00000174652.17	4401	4219.86	81.39	0.51	0.34	1.45
ENST00000308682.3	ENSG00000174667.3	1022	840.86	0.00	0.00	0.00	0.00
ENST00000311161.11	ENSG00000174669.11	2262	2080.86	0.00	0.00	0.00	0.00
ENST00000357440.6	ENSG00000174669.11	2514	2332.86	0.00	0.00	0.00	0.00
ENST00000540386.5	ENSG00000174669.11	2474	2292.86	0.00	0.00	0.00	0.00
ENST00000541567.5	ENSG00000174669.11	2272	2090.86	14.88	0.19	0.13	53.05
ENST00000544554.5	ENSG00000174669.11	2505	2323.86	14.63	0.17	0.11	46.95
ENST00000546034.1	ENSG00000174669.11	2509	2327.86	0.00	0.00	0.00	0.00
ENST00000619145.4	ENSG00000174669.11	2380	2198.86	0.00	0.00	0.00	0.00
ENST00000308219.13	ENSG00000174672.15	4089	3907.86	0.00	0.00	0.00	0.00
ENST00000382179.5	ENSG00000174672.15	3576	3394.86	3.00	0.02	0.02	100.00
ENST00000524702.5	ENSG00000174672.15	580	398.97	0.00	0.00	0.00	0.00
ENST00000526678.5	ENSG00000174672.15	2091	1909.86	0.00	0.00	0.00	0.00
ENST00000526768.5	ENSG00000174672.15	1956	1774.86	0.00	0.00	0.00	0.00
ENST00000528596.5	ENSG00000174672.15	581	399.97	0.00	0.00	0.00	0.00
ENST00000528710.5	ENSG00000174672.15	3528	3346.86	0.00	0.00	0.00	0.00
ENST00000528841.5	ENSG00000174672.15	3586	3404.86	0.00	0.00	0.00	0.00
ENST00000529433.5	ENSG00000174672.15	3211	3029.86	0.00	0.00	0.00	0.00
ENST00000529951.5	ENSG00000174672.15	1934	1752.86	0.00	0.00	0.00	0.00
ENST00000531078.1	ENSG00000174672.15	600	418.96	0.00	0.00	0.00	0.00
ENST00000531197.5	ENSG00000174672.15	3163	2981.86	0.00	0.00	0.00	0.00
ENST00000531932.1	ENSG00000174672.15	709	527.91	0.00	0.00	0.00	0.00
ENST00000533606.2	ENSG00000174672.15	2319	2137.86	0.00	0.00	0.00	0.00
ENST00000544817.5	ENSG00000174672.15	1842	1660.86	0.00	0.00	0.00	0.00
ENST00000458417.1	ENSG00000174677.4	907	725.87	0.00	0.00	0.00	0.00
ENST00000402340.2	ENSG00000174678.9	3290	3108.86	0.00	0.00	0.00	0.00
ENST00000309331.8	ENSG00000174680.9	813	631.88	0.00	0.00	0.00	0.00
ENST00000412579.5	ENSG00000174680.9	818	636.88	0.00	0.00	0.00	0.00
ENST00000413131.1	ENSG00000174680.9	499	318.05	0.00	0.00	0.00	0.00
ENST00000423221.5	ENSG00000174680.9	624	442.95	0.00	0.00	0.00	0.00
ENST00000455392.6	ENSG00000174680.9	767	585.89	1.00	0.04	0.03	100.00
ENST00000311181.4	ENSG00000174684.6	2072	1890.86	1487.01	20.63	13.93	100.00
ENST00000502346.1	ENSG00000174695.9	4630	4448.86	156.32	0.92	0.62	2.15
ENST00000503892.1	ENSG00000174695.9	562	380.99	70.59	4.86	3.28	11.34
ENST00000504622.5	ENSG00000174695.9	596	414.96	61.11	3.86	2.61	9.02
ENST00000509770.1	ENSG00000174695.9	492	311.06	2.55	0.22	0.15	0.50
ENST00000511118.1	ENSG00000174695.9	719	537.91	676.43	33.00	22.28	76.99
ENST00000511450.5	ENSG00000174695.9	3353	3171.86	0.00	0.00	0.00	0.00
ENST00000308868.4	ENSG00000174697.4	3420	3238.86	9.00	0.07	0.05	100.00
ENST00000311601.5	ENSG00000174705.12	7777	7595.86	2259.56	7.81	5.27	95.14
ENST00000518522.5	ENSG00000174705.12	471	290.09	0.00	0.00	0.00	0.00
ENST00000519643.5	ENSG00000174705.12	1394	1212.86	18.44	0.40	0.27	4.86
ENST00000523651.1	ENSG00000174705.12	390	209.37	0.00	0.00	0.00	0.00
ENST00000636523.1	ENSG00000174705.12	1609	1427.86	0.00	0.00	0.00	0.00
ENST00000491837.1	ENSG00000174715.7	504	323.04	4.00	0.32	0.22	100.00
ENST00000312561.8	ENSG00000174718.11	6230	6048.86	8795.53	38.15	25.76	73.69
ENST00000381054.3	ENSG00000174718.11	2326	2144.86	0.00	0.00	0.00	0.00
ENST00000397578.7	ENSG00000174718.11	814	632.88	0.00	0.00	0.00	0.00
ENST00000535596.5	ENSG00000174718.11	965	783.86	10.46	0.35	0.24	0.68
ENST00000535606.1	ENSG00000174718.11	391	210.36	0.00	0.00	0.00	0.00
ENST00000540924.5	ENSG00000174718.11	362	181.60	0.00	0.00	0.00	0.00
ENST00000541981.5	ENSG00000174718.11	674	492.92	0.00	0.00	0.00	0.00
ENST00000543763.1	ENSG00000174718.11	883	701.87	355.01	13.27	8.96	25.63
ENST00000324052.10	ENSG00000174720.15	2164	1982.86	2193.64	29.03	19.60	31.35
ENST00000344442.9	ENSG00000174720.15	2286	2104.86	31.85	0.40	0.27	0.43
ENST00000503316.1	ENSG00000174720.15	278	99.97	1.00	0.26	0.18	0.28
ENST00000503898.1	ENSG00000174720.15	494	313.05	0.00	0.00	0.00	0.00
ENST00000504079.1	ENSG00000174720.15	424	243.21	0.00	0.00	0.00	0.00
ENST00000505034.5	ENSG00000174720.15	1047	865.86	1060.75	32.14	21.70	34.72
ENST00000505216.1	ENSG00000174720.15	477	296.08	35.88	3.18	2.15	3.43
ENST00000507443.1	ENSG00000174720.15	753	571.90	103.35	4.74	3.20	5.12
ENST00000508577.5	ENSG00000174720.15	579	397.98	0.00	0.00	0.00	0.00
ENST00000509061.5	ENSG00000174720.15	2332	2150.86	0.00	0.00	0.00	0.00
ENST00000509622.5	ENSG00000174720.15	2020	1838.86	962.45	13.73	9.27	14.83
ENST00000511529.1	ENSG00000174720.15	1003	821.86	272.40	8.70	5.87	9.39
ENST00000512361.1	ENSG00000174720.15	834	652.88	10.10	0.41	0.27	0.44
ENST00000512589.5	ENSG00000174720.15	556	374.99	0.00	0.00	0.00	0.00
ENST00000513553.5	ENSG00000174720.15	528	347.02	0.00	0.00	0.00	0.00
ENST00000311575.5	ENSG00000174721.9	2545	2363.86	47.00	0.52	0.35	100.00
ENST00000312521.8	ENSG00000174738.12	5258	5076.86	71.45	0.37	0.25	0.90
ENST00000383773.8	ENSG00000174738.12	3129	2947.86	283.82	2.53	1.71	6.18
ENST00000468700.1	ENSG00000174738.12	879	697.87	29.88	1.12	0.76	2.75
ENST00000472780.1	ENSG00000174738.12	600	418.96	149.66	9.37	6.33	22.91
ENST00000492552.5	ENSG00000174738.12	1981	1799.86	1887.19	27.51	18.58	67.26
ENST00000312600.3	ENSG00000174740.7	3221	3039.86	2642.69	22.81	15.40	99.75
ENST00000373105.1	ENSG00000174740.7	1262	1080.86	2.31	0.06	0.04	0.25
ENST00000359957.7	ENSG00000174744.13	1445	1263.86	868.08	18.02	12.17	76.67
ENST00000425825.6	ENSG00000174744.13	1363	1181.86	112.37	2.49	1.68	10.61
ENST00000524699.5	ENSG00000174744.13	1131	949.86	28.50	0.79	0.53	3.35
ENST00000525127.1	ENSG00000174744.13	750	568.90	5.76	0.27	0.18	1.13
ENST00000527375.5	ENSG00000174744.13	913	731.87	0.00	0.00	0.00	0.00
ENST00000529544.1	ENSG00000174744.13	447	266.14	3.12	0.31	0.21	1.31
ENST00000530238.5	ENSG00000174744.13	1817	1635.86	79.07	1.27	0.86	5.40
ENST00000530756.1	ENSG00000174744.13	963	781.86	1.66	0.06	0.04	0.24
ENST00000534617.5	ENSG00000174744.13	905	723.87	8.44	0.31	0.21	1.30
ENST00000307839.9	ENSG00000174748.18	2730	2548.86	1641.06	16.89	11.41	2.03
ENST00000354811.5	ENSG00000174748.18	820	638.88	14120.99	579.94	391.60	69.82
ENST00000412097.5	ENSG00000174748.18	562	380.99	957.15	65.92	44.51	7.94
ENST00000413699.5	ENSG00000174748.18	2053	1871.86	8286.81	116.16	78.43	13.98
ENST00000415719.5	ENSG00000174748.18	830	648.88	0.00	0.00	0.00	0.00
ENST00000422218.5	ENSG00000174748.18	588	406.97	0.00	0.00	0.00	0.00
ENST00000434031.6	ENSG00000174748.18	650	468.94	400.55	22.41	15.13	2.70
ENST00000435882.5	ENSG00000174748.18	1063	881.86	108.48	3.23	2.18	0.39
ENST00000436146.1	ENSG00000174748.18	1990	1808.86	792.78	11.50	7.76	1.38
ENST00000456530.6	ENSG00000174748.18	2835	2653.86	1.47	0.01	0.01	0.00
ENST00000465786.1	ENSG00000174748.18	1729	1547.86	558.26	9.46	6.39	1.14
ENST00000490223.1	ENSG00000174748.18	1785	1603.86	305.90	5.00	3.38	0.60
ENST00000611050.4	ENSG00000174748.18	2363	2181.86	7.46	0.09	0.06	0.01
ENST00000309733.5	ENSG00000174749.5	8901	8719.86	957.00	2.88	1.94	100.00
ENST00000311189.7	ENSG00000174775.16	894	712.87	531.03	19.55	13.20	39.84
ENST00000397594.5	ENSG00000174775.16	1099	917.86	133.14	3.81	2.57	7.76
ENST00000397596.6	ENSG00000174775.16	1100	918.86	196.48	5.61	3.79	11.44
ENST00000417302.5	ENSG00000174775.16	1233	1051.86	0.00	0.00	0.00	0.00
ENST00000451590.5	ENSG00000174775.16	1151	969.86	0.00	0.00	0.00	0.00
ENST00000462734.1	ENSG00000174775.16	627	445.95	248.49	14.62	9.87	29.80
ENST00000468682.2	ENSG00000174775.16	749	567.90	0.00	0.00	0.00	0.00
ENST00000478324.5	ENSG00000174775.16	631	449.94	7.51	0.44	0.30	0.89
ENST00000479482.1	ENSG00000174775.16	485	304.07	58.34	5.03	3.40	10.26
ENST00000482021.1	ENSG00000174775.16	167	13.30	0.00	0.00	0.00	0.00
ENST00000493230.5	ENSG00000174775.16	1114	932.86	0.00	0.00	0.00	0.00
ENST00000308378.7	ENSG00000174776.10	2594	2412.86	1.65	0.02	0.01	24.84
ENST00000460448.5	ENSG00000174776.10	1108	926.86	1.02	0.03	0.02	40.17
ENST00000466760.5	ENSG00000174776.10	575	393.98	0.00	0.00	0.00	0.00
ENST00000471198.1	ENSG00000174776.10	570	388.98	0.00	0.00	0.00	0.00
ENST00000472600.5	ENSG00000174776.10	2215	2033.86	0.00	0.00	0.00	0.00
ENST00000476376.5	ENSG00000174776.10	1996	1814.86	0.00	0.00	0.00	0.00
ENST00000479765.5	ENSG00000174776.10	2108	1926.86	0.00	0.00	0.00	0.00
ENST00000488012.5	ENSG00000174776.10	521	340.02	0.33	0.03	0.02	34.99
ENST00000493061.1	ENSG00000174776.10	416	235.24	0.00	0.00	0.00	0.00
ENST00000342756.9	ENSG00000174780.15	3983	3801.86	986.52	6.81	4.60	8.19
ENST00000504757.2	ENSG00000174780.15	745	563.90	141.62	6.59	4.45	7.93
ENST00000505314.1	ENSG00000174780.15	1071	889.86	595.41	17.56	11.85	21.12
ENST00000507126.2	ENSG00000174780.15	2181	1999.86	145.01	1.90	1.28	2.29
ENST00000510663.5	ENSG00000174780.15	2473	2291.86	4389.45	50.25	33.93	60.47
ENST00000311069.5	ENSG00000174788.9	776	594.89	0.00	0.00	0.00	0.00
ENST00000598935.5	ENSG00000174788.9	457	276.12	10.02	0.95	0.64	100.00
ENST00000311320.8	ENSG00000174791.10	2693	2511.86	590.75	6.17	4.17	75.23
ENST00000524804.1	ENSG00000174791.10	847	665.87	13.34	0.53	0.35	6.41
ENST00000526246.5	ENSG00000174791.10	4416	4234.86	68.09	0.42	0.28	5.14
ENST00000528006.1	ENSG00000174791.10	591	409.97	14.15	0.91	0.61	11.04
ENST00000530056.1	ENSG00000174791.10	2122	1940.86	2.33	0.03	0.02	0.38
ENST00000530745.3	ENSG00000174791.10	1872	1690.86	0.00	0.00	0.00	0.00
ENST00000534824.5	ENSG00000174791.10	1834	1652.86	9.29	0.15	0.10	1.80
ENST00000627248.1	ENSG00000174791.10	243	68.02	0.00	0.00	0.00	0.00
ENST00000311623.8	ENSG00000174792.10	1874	1692.86	0.00	0.00	0.00	0.00
ENST00000435974.2	ENSG00000174792.10	560	378.99	0.00	0.00	0.00	0.00
ENST00000511093.5	ENSG00000174792.10	635	453.94	0.00	0.00	0.00	0.00
ENST00000514064.1	ENSG00000174792.10	234	60.23	0.00	0.00	0.00	0.00
ENST00000616557.1	ENSG00000174792.10	1725	1543.86	0.00	0.00	0.00	0.00
ENST00000311638.7	ENSG00000174796.12	3549	3367.86	139.73	1.09	0.74	3.66
ENST00000380837.7	ENSG00000174796.12	3423	3241.86	0.00	0.00	0.00	0.00
ENST00000502620.1	ENSG00000174796.12	582	400.97	0.00	0.00	0.00	0.00
ENST00000503831.1	ENSG00000174796.12	655	473.93	323.23	17.90	12.08	60.11
ENST00000504190.5	ENSG00000174796.12	1004	822.86	15.91	0.51	0.34	1.70
ENST00000504218.5	ENSG00000174796.12	543	362.00	0.00	0.00	0.00	0.00
ENST00000504384.5	ENSG00000174796.12	1132	950.86	45.09	1.24	0.84	4.18
ENST00000506261.5	ENSG00000174796.12	313	133.49	15.17	2.98	2.01	10.01
ENST00000507556.5	ENSG00000174796.12	1134	952.86	49.33	1.36	0.92	4.56
ENST00000507557.5	ENSG00000174796.12	542	361.00	6.07	0.44	0.30	1.48
ENST00000507885.5	ENSG00000174796.12	896	714.87	31.62	1.16	0.78	3.90
ENST00000508105.5	ENSG00000174796.12	1103	921.86	9.62	0.27	0.18	0.92
ENST00000514480.1	ENSG00000174796.12	1161	979.86	105.23	2.82	1.90	9.47
ENST00000257287.4	ENSG00000174799.10	5562	5380.86	952.05	4.64	3.13	72.88
ENST00000422247.6	ENSG00000174799.10	2092	1910.86	42.71	0.59	0.40	9.21
ENST00000506202.1	ENSG00000174799.10	5129	4947.86	51.76	0.27	0.19	4.31
ENST00000506809.1	ENSG00000174799.10	583	401.97	8.75	0.57	0.39	8.97
ENST00000515081.1	ENSG00000174799.10	1399	1217.86	13.73	0.30	0.20	4.64
ENST00000531380.1	ENSG00000174804.3	7383	7201.86	2204.45	8.03	5.42	100.00
ENST00000311330.3	ENSG00000174807.3	2558	2376.86	3966.00	43.78	29.56	100.00
ENST00000395743.7	ENSG00000174808.11	2816	2634.86	1.17	0.01	0.01	19.25
ENST00000512743.1	ENSG00000174808.11	624	442.95	0.83	0.05	0.03	80.75
ENST00000344770.6	ENSG00000174827.13	2084	1902.86	396.55	5.47	3.69	94.97
ENST00000417171.5	ENSG00000174827.13	2230	2048.86	0.00	0.00	0.00	0.00
ENST00000429537.6	ENSG00000174827.13	578	396.98	3.32	0.22	0.15	3.82
ENST00000443667.1	ENSG00000174827.13	1010	828.86	0.00	0.00	0.00	0.00
ENST00000451928.6	ENSG00000174827.13	1897	1715.86	4.55	0.07	0.05	1.21
ENST00000465595.1	ENSG00000174827.13	642	460.94	0.00	0.00	0.00	0.00
ENST00000466386.5	ENSG00000174827.13	370	189.52	0.00	0.00	0.00	0.00
ENST00000250572.12	ENSG00000174837.14	2939	2757.86	107.76	1.03	0.69	39.51
ENST00000312053.8	ENSG00000174837.14	3128	2946.86	0.00	0.00	0.00	0.00
ENST00000381404.8	ENSG00000174837.14	3056	2874.86	0.00	0.00	0.00	0.00
ENST00000381407.9	ENSG00000174837.14	2687	2505.86	52.47	0.55	0.37	21.17
ENST00000450315.7	ENSG00000174837.14	2567	2385.86	92.77	1.02	0.69	39.32
ENST00000595026.1	ENSG00000174837.14	956	774.86	0.00	0.00	0.00	0.00
ENST00000596944.1	ENSG00000174837.14	817	635.88	0.00	0.00	0.00	0.00
ENST00000601198.5	ENSG00000174837.14	578	396.98	0.00	0.00	0.00	0.00
ENST00000311128.9	ENSG00000174839.12	4655	4473.86	2702.40	15.85	10.70	24.97
ENST00000464875.1	ENSG00000174839.12	420	239.22	17.19	1.89	1.27	2.97
ENST00000471531.1	ENSG00000174839.12	406	225.28	124.09	14.45	9.76	22.77
ENST00000477344.1	ENSG00000174839.12	503	322.04	76.47	6.23	4.21	9.82
ENST00000480710.1	ENSG00000174839.12	346	165.80	4.05	0.64	0.43	1.01
ENST00000487662.1	ENSG00000174839.12	487	306.06	284.80	24.42	16.49	38.47
ENST00000311180.8	ENSG00000174840.8	8773	8591.86	1336.20	4.08	2.76	33.54
ENST00000487257.1	ENSG00000174840.8	3040	2858.86	880.80	8.08	5.46	66.46
ENST00000370360.7	ENSG00000174842.16	1995	1813.86	448.50	6.49	4.38	20.95
ENST00000463560.1	ENSG00000174842.16	734	552.90	3.09	0.15	0.10	0.47
ENST00000471465.1	ENSG00000174842.16	769	587.89	369.72	16.50	11.14	53.27
ENST00000487911.1	ENSG00000174842.16	572	390.98	20.00	1.34	0.91	4.33
ENST00000495106.5	ENSG00000174842.16	1833	1651.86	5.13	0.08	0.06	0.26
ENST00000495852.6	ENSG00000174842.16	891	709.87	173.56	6.42	4.33	20.71
ENST00000311202.7	ENSG00000174844.14	1555	1373.86	4.75	0.09	0.06	7.50
ENST00000351747.6	ENSG00000174844.14	9542	9360.86	7.55	0.02	0.01	1.75
ENST00000389536.8	ENSG00000174844.14	2613	2431.86	0.00	0.00	0.00	0.00
ENST00000462713.5	ENSG00000174844.14	746	564.90	0.00	0.00	0.00	0.00
ENST00000466540.2	ENSG00000174844.14	2254	2072.86	19.87	0.25	0.17	20.81
ENST00000479363.1	ENSG00000174844.14	733	551.90	16.09	0.77	0.52	63.28
ENST00000494758.5	ENSG00000174844.14	665	483.93	0.00	0.00	0.00	0.00
ENST00000495027.5	ENSG00000174844.14	12146	11964.86	36.74	0.08	0.05	6.66
ENST00000613504.1	ENSG00000174844.14	2048	1866.86	0.00	0.00	0.00	0.00
ENST00000359461.10	ENSG00000174851.14	943	761.86	23.54	0.81	0.55	0.74
ENST00000376899.8	ENSG00000174851.14	1042	860.86	80.74	2.46	1.66	2.25
ENST00000376901.8	ENSG00000174851.14	1124	942.86	2108.50	58.68	39.62	53.74
ENST00000431556.6	ENSG00000174851.14	619	437.95	34.08	2.04	1.38	1.87
ENST00000471387.6	ENSG00000174851.14	854	672.87	5.54	0.22	0.15	0.20
ENST00000474986.2	ENSG00000174851.14	860	678.87	0.00	0.00	0.00	0.00
ENST00000484814.1	ENSG00000174851.14	541	360.00	0.00	0.00	0.00	0.00
ENST00000485820.1	ENSG00000174851.14	653	471.93	137.58	7.65	5.16	7.01
ENST00000494836.2	ENSG00000174851.14	540	359.00	78.94	5.77	3.90	5.28
ENST00000496746.5	ENSG00000174851.14	667	485.93	16.00	0.86	0.58	0.79
ENST00000526497.5	ENSG00000174851.14	516	335.03	0.00	0.00	0.00	0.00
ENST00000528575.1	ENSG00000174851.14	532	351.01	233.49	17.45	11.79	15.99
ENST00000534374.1	ENSG00000174851.14	540	359.00	67.66	4.94	3.34	4.53
ENST00000616458.1	ENSG00000174851.14	354	173.69	54.93	8.30	5.60	7.60
ENST00000311445.6	ENSG00000174871.10	1356	1174.86	36.73	0.82	0.55	39.78
ENST00000528063.5	ENSG00000174871.10	1142	960.86	12.35	0.34	0.23	16.36
ENST00000528852.5	ENSG00000174871.10	1524	1342.86	24.29	0.47	0.32	23.02
ENST00000530519.5	ENSG00000174871.10	653	471.93	0.00	0.00	0.00	0.00
ENST00000531936.1	ENSG00000174871.10	625	443.95	2.31	0.14	0.09	6.63
ENST00000534826.5	ENSG00000174871.10	568	386.98	4.32	0.29	0.20	14.21
ENST00000330330.9	ENSG00000174876.16	1862	1680.86	0.00	0.00	0.00	0.00
ENST00000370080.7	ENSG00000174876.16	1787	1605.86	0.00	0.00	0.00	0.00
ENST00000425410.1	ENSG00000174876.16	403	222.30	0.00	0.00	0.00	0.00
ENST00000446703.5	ENSG00000174876.16	1363	1181.86	0.00	0.00	0.00	0.00
ENST00000464691.1	ENSG00000174876.16	747	565.90	1.01	0.05	0.03	100.00
ENST00000312165.5	ENSG00000174885.12	2679	2497.86	0.00	0.00	0.00	0.00
ENST00000527946.1	ENSG00000174885.12	576	394.98	0.00	0.00	0.00	0.00
ENST00000534750.5	ENSG00000174885.12	2936	2754.86	13.00	0.12	0.08	100.00
ENST00000308961.4	ENSG00000174886.12	539	358.01	2303.32	168.81	113.99	79.33
ENST00000418389.6	ENSG00000174886.12	2406	2224.86	156.25	1.84	1.24	0.87
ENST00000591160.1	ENSG00000174886.12	604	422.96	10.37	0.64	0.43	0.30
ENST00000591341.1	ENSG00000174886.12	403	222.30	275.33	32.50	21.94	15.27
ENST00000592634.5	ENSG00000174886.12	2154	1972.86	418.89	5.57	3.76	2.62
ENST00000593233.1	ENSG00000174886.12	657	475.93	62.17	3.43	2.31	1.61
ENST00000295930.7	ENSG00000174891.12	1727	1545.86	28.26	0.48	0.32	2.75
ENST00000312179.10	ENSG00000174891.12	1443	1261.86	56.20	1.17	0.79	6.70
ENST00000464171.5	ENSG00000174891.12	2411	2229.86	12.77	0.15	0.10	0.86
ENST00000468344.5	ENSG00000174891.12	551	370.00	0.00	0.00	0.00	0.00
ENST00000471911.5	ENSG00000174891.12	931	749.86	0.00	0.00	0.00	0.00
ENST00000471994.5	ENSG00000174891.12	769	587.89	0.00	0.00	0.00	0.00
ENST00000475278.6	ENSG00000174891.12	1195	1013.86	0.00	0.00	0.00	0.00
ENST00000476899.5	ENSG00000174891.12	788	606.89	5.15	0.22	0.15	1.28
ENST00000477788.5	ENSG00000174891.12	755	573.90	0.00	0.00	0.00	0.00
ENST00000480119.5	ENSG00000174891.12	1335	1153.86	90.99	2.07	1.40	11.86
ENST00000480820.5	ENSG00000174891.12	1410	1228.86	490.07	10.46	7.07	59.97
ENST00000482822.2	ENSG00000174891.12	792	610.88	42.13	1.81	1.22	10.37
ENST00000494002.5	ENSG00000174891.12	679	497.92	0.00	0.00	0.00	0.00
ENST00000496268.1	ENSG00000174891.12	1039	857.86	0.00	0.00	0.00	0.00
ENST00000611884.4	ENSG00000174891.12	1738	1556.86	64.45	1.09	0.73	6.22
ENST00000309164.11	ENSG00000174898.15	1468	1286.86	0.76	0.02	0.01	38.03
ENST00000381624.3	ENSG00000174898.15	2516	2334.86	2.24	0.03	0.02	61.97
ENST00000448307.1	ENSG00000174898.15	327	147.14	0.00	0.00	0.00	0.00
ENST00000312275.9	ENSG00000174899.10	1201	1019.86	53.96	1.39	0.94	31.30
ENST00000426338.2	ENSG00000174899.10	1197	1015.86	4.44	0.11	0.08	2.59
ENST00000449199.6	ENSG00000174899.10	1484	1302.86	5.89	0.12	0.08	2.67
ENST00000459838.5	ENSG00000174899.10	850	668.87	31.88	1.25	0.84	28.19
ENST00000461040.5	ENSG00000174899.10	563	381.99	0.00	0.00	0.00	0.00
ENST00000468043.5	ENSG00000174899.10	883	701.87	41.83	1.56	1.06	35.26
ENST00000498159.1	ENSG00000174899.10	700	518.91	0.00	0.00	0.00	0.00
ENST00000311481.10	ENSG00000174903.15	2007	1825.86	9810.00	140.97	95.19	100.00
ENST00000527397.1	ENSG00000174903.15	991	809.86	0.00	0.00	0.00	0.00
ENST00000481421.1	ENSG00000174912.7	1045	863.86	99.16	3.01	2.03	100.00
ENST00000312153.1	ENSG00000174914.1	918	736.86	0.00	0.00	0.00	0.00
ENST00000308020.5	ENSG00000174915.11	2445	2263.86	296.47	3.44	2.32	22.34
ENST00000525059.1	ENSG00000174915.11	1258	1076.86	1.00	0.02	0.02	0.16
ENST00000525727.5	ENSG00000174915.11	837	655.87	20.46	0.82	0.55	5.32
ENST00000526558.1	ENSG00000174915.11	469	288.09	0.00	0.00	0.00	0.00
ENST00000526878.5	ENSG00000174915.11	3134	2952.86	31.11	0.28	0.19	1.80
ENST00000527325.1	ENSG00000174915.11	723	541.91	95.23	4.61	3.11	29.97
ENST00000527479.5	ENSG00000174915.11	520	339.02	1.41	0.11	0.07	0.71
ENST00000528617.5	ENSG00000174915.11	532	351.01	1.17	0.09	0.06	0.57
ENST00000530029.1	ENSG00000174915.11	579	397.98	16.42	1.08	0.73	7.04
ENST00000530087.1	ENSG00000174915.11	596	414.96	0.00	0.00	0.00	0.00
ENST00000531411.1	ENSG00000174915.11	624	442.95	79.46	4.71	3.18	30.60
ENST00000531520.5	ENSG00000174915.11	890	708.87	0.00	0.00	0.00	0.00
ENST00000532614.5	ENSG00000174915.11	437	256.17	2.25	0.23	0.16	1.50
ENST00000309324.8	ENSG00000174917.8	896	714.87	68.00	2.50	1.69	8.88
ENST00000585605.1	ENSG00000174917.8	586	404.97	19.24	1.25	0.84	4.43
ENST00000587589.1	ENSG00000174917.8	577	395.98	0.00	0.00	0.00	0.00
ENST00000587950.5	ENSG00000174917.8	655	473.93	413.52	22.89	15.46	81.44
ENST00000590075.1	ENSG00000174917.8	773	591.89	33.24	1.47	1.00	5.24
ENST00000590389.5	ENSG00000174917.8	769	587.89	0.00	0.00	0.00	0.00
ENST00000340171.6	ENSG00000174928.15	1884	1702.86	0.00	0.00	0.00	0.00
ENST00000465810.1	ENSG00000174928.15	733	551.90	22.71	1.08	0.73	18.60
ENST00000482061.6	ENSG00000174928.15	1926	1744.86	0.00	0.00	0.00	0.00
ENST00000486435.1	ENSG00000174928.15	864	682.87	38.50	1.48	1.00	25.48
ENST00000534941.2	ENSG00000174928.15	1804	1622.86	200.80	3.25	2.19	55.92
ENST00000449668.1	ENSG00000174930.4	1743	1561.86	0.00	0.00	0.00	0.00
ENST00000312240.3	ENSG00000174937.3	924	742.86	0.00	0.00	0.00	0.00
ENST00000308713.9	ENSG00000174938.14	3801	3619.86	993.59	7.20	4.86	7.28
ENST00000346932.9	ENSG00000174938.14	3015	2833.86	903.14	8.36	5.65	8.45
ENST00000350527.7	ENSG00000174938.14	3173	2991.86	7457.45	65.40	44.16	66.07
ENST00000537485.5	ENSG00000174938.14	3423	3241.86	0.00	0.00	0.00	0.00
ENST00000562159.1	ENSG00000174938.14	764	582.89	0.00	0.00	0.00	0.00
ENST00000563118.1	ENSG00000174938.14	909	727.87	32.79	1.18	0.80	1.19
ENST00000568380.1	ENSG00000174938.14	332	152.04	0.00	0.00	0.00	0.00
ENST00000568407.2	ENSG00000174938.14	1068	886.86	75.75	2.24	1.51	2.26
ENST00000617533.4	ENSG00000174938.14	3555	3373.86	1877.46	14.60	9.86	14.75
ENST00000308748.9	ENSG00000174939.10	1584	1402.86	615.99	11.52	7.78	17.07
ENST00000414952.6	ENSG00000174939.10	1451	1269.86	403.21	8.33	5.63	12.34
ENST00000483405.5	ENSG00000174939.10	1115	933.86	1345.28	37.80	25.52	55.99
ENST00000563177.5	ENSG00000174939.10	775	593.89	146.75	6.48	4.38	9.60
ENST00000566693.1	ENSG00000174939.10	1732	1550.86	199.70	3.38	2.28	5.00
ENST00000308768.9	ENSG00000174943.9	1685	1503.86	4359.91	76.07	51.36	60.09
ENST00000561540.1	ENSG00000174943.9	1773	1591.86	1577.43	26.00	17.56	20.54
ENST00000563264.1	ENSG00000174943.9	440	259.16	30.89	3.13	2.11	2.47
ENST00000563955.5	ENSG00000174943.9	806	624.88	162.61	6.83	4.61	5.39
ENST00000566413.1	ENSG00000174943.9	264	86.94	0.00	0.00	0.00	0.00
ENST00000566842.5	ENSG00000174943.9	1860	1678.86	539.47	8.43	5.69	6.66
ENST00000568000.5	ENSG00000174943.9	2528	2346.86	8.48	0.09	0.06	0.07
ENST00000568721.1	ENSG00000174943.9	589	407.97	85.06	5.47	3.69	4.32
ENST00000568995.1	ENSG00000174943.9	601	419.96	9.16	0.57	0.39	0.45
ENST00000309170.7	ENSG00000174944.8	2513	2331.86	3.17	0.04	0.02	0.73
ENST00000424796.6	ENSG00000174944.8	1780	1598.86	296.83	4.87	3.29	99.27
ENST00000494668.1	ENSG00000174944.8	554	372.99	0.00	0.00	0.00	0.00
ENST00000312371.8	ENSG00000174945.13	5516	5334.86	0.00	0.00	0.00	0.00
ENST00000407112.1	ENSG00000174945.13	1862	1680.86	16.00	0.25	0.17	100.00
ENST00000433945.1	ENSG00000174945.13	544	363.00	0.00	0.00	0.00	0.00
ENST00000480560.5	ENSG00000174945.13	583	401.97	0.00	0.00	0.00	0.00
ENST00000485540.5	ENSG00000174945.13	836	654.87	0.00	0.00	0.00	0.00
ENST00000489665.1	ENSG00000174945.13	964	782.86	0.00	0.00	0.00	0.00
ENST00000309180.5	ENSG00000174946.6	1786	1604.86	127.84	2.09	1.41	35.82
ENST00000480322.1	ENSG00000174946.6	205	36.98	0.00	0.00	0.00	0.00
ENST00000617554.1	ENSG00000174946.6	960	778.86	111.16	3.74	2.53	64.18
ENST00000389740.2	ENSG00000174948.5	2323	2141.86	0.00	0.00	0.00	0.00
ENST00000374025.4	ENSG00000174950.10	947	765.86	3.81	0.13	0.09	4.26
ENST00000374027.7	ENSG00000174950.10	1457	1275.86	72.50	1.49	1.01	48.63
ENST00000374030.2	ENSG00000174950.10	993	811.86	44.69	1.44	0.98	47.11
ENST00000310160.7	ENSG00000174951.10	4246	4064.86	15.00	0.10	0.07	100.00
ENST00000597220.5	ENSG00000174951.10	649	467.94	0.00	0.00	0.00	0.00
ENST00000599826.5	ENSG00000174951.10	681	499.92	0.00	0.00	0.00	0.00
ENST00000601931.5	ENSG00000174951.10	847	665.87	0.00	0.00	0.00	0.00
ENST00000601988.1	ENSG00000174951.10	815	633.88	0.00	0.00	0.00	0.00
ENST00000308361.10	ENSG00000174953.13	3487	3305.86	3298.15	26.18	17.68	19.92
ENST00000329463.9	ENSG00000174953.13	2985	2803.86	1249.60	11.69	7.90	8.90
ENST00000460695.1	ENSG00000174953.13	2306	2124.86	97.81	1.21	0.82	0.92
ENST00000460875.1	ENSG00000174953.13	478	297.08	27.93	2.47	1.67	1.88
ENST00000462464.1	ENSG00000174953.13	641	459.94	13.00	0.74	0.50	0.56
ENST00000469977.1	ENSG00000174953.13	562	380.99	2.52	0.17	0.12	0.13
ENST00000477549.1	ENSG00000174953.13	644	462.94	59.17	3.35	2.26	2.55
ENST00000479934.5	ENSG00000174953.13	530	349.01	403.88	30.36	20.50	23.11
ENST00000481332.1	ENSG00000174953.13	452	271.13	455.25	44.06	29.75	33.53
ENST00000481941.5	ENSG00000174953.13	2612	2430.86	0.00	0.00	0.00	0.00
ENST00000491011.1	ENSG00000174953.13	833	651.88	81.87	3.30	2.23	2.51
ENST00000495598.1	ENSG00000174953.13	719	537.91	148.17	7.23	4.88	5.50
ENST00000496811.5	ENSG00000174953.13	6733	6551.86	162.66	0.65	0.44	0.50
ENST00000312298.1	ENSG00000174957.1	939	757.86	1.00	0.03	0.02	100.00
ENST00000383075.7	ENSG00000174963.17	4331	4149.86	0.00	0.00	0.00	0.00
ENST00000425731.7	ENSG00000174963.17	3979	3797.86	4.40	0.03	0.02	1.17
ENST00000462748.6	ENSG00000174963.17	929	747.86	0.00	0.00	0.00	0.00
ENST00000463250.1	ENSG00000174963.17	565	383.98	0.00	0.00	0.00	0.00
ENST00000463850.5	ENSG00000174963.17	834	652.88	0.00	0.00	0.00	0.00
ENST00000464144.1	ENSG00000174963.17	845	663.87	25.39	1.00	0.68	38.60
ENST00000464502.5	ENSG00000174963.17	610	428.96	0.00	0.00	0.00	0.00
ENST00000472749.6	ENSG00000174963.17	3550	3368.86	0.00	0.00	0.00	0.00
ENST00000473123.5	ENSG00000174963.17	1481	1299.86	0.00	0.00	0.00	0.00
ENST00000475502.1	ENSG00000174963.17	708	526.91	1.33	0.07	0.04	2.55
ENST00000480015.1	ENSG00000174963.17	534	353.01	0.00	0.00	0.00	0.00
ENST00000484399.5	ENSG00000174963.17	1774	1592.86	0.00	0.00	0.00	0.00
ENST00000484586.5	ENSG00000174963.17	500	319.05	0.00	0.00	0.00	0.00
ENST00000491672.5	ENSG00000174963.17	925	743.86	25.02	0.88	0.60	33.94
ENST00000493664.5	ENSG00000174963.17	2965	2783.86	3.66	0.03	0.02	1.33
ENST00000494569.5	ENSG00000174963.17	3317	3135.86	0.00	0.00	0.00	0.00
ENST00000525172.6	ENSG00000174963.17	4152	3970.86	88.19	0.58	0.39	22.41
ENST00000312345.3	ENSG00000174970.3	906	724.87	0.00	0.00	0.00	0.00
ENST00000447794.1	ENSG00000174977.8	1348	1166.86	982.86	22.10	14.92	100.00
ENST00000312422.2	ENSG00000174982.2	936	754.86	0.00	0.00	0.00	0.00
ENST00000309909.9	ENSG00000174989.12	2343	2161.86	1601.08	19.43	13.12	94.72
ENST00000455858.2	ENSG00000174989.12	4648	4466.86	52.01	0.31	0.21	1.49
ENST00000551773.1	ENSG00000174989.12	511	330.03	9.78	0.78	0.52	3.79
ENST00000309893.3	ENSG00000174990.4	7567	7385.86	1.08	0.00	0.00	1.99
ENST00000566402.2	ENSG00000174990.4	725	543.91	3.92	0.19	0.13	98.01
ENST00000568801.1	ENSG00000174990.4	506	325.04	0.00	0.00	0.00	0.00
ENST00000400752.5	ENSG00000174992.7	3132	2950.86	0.00	0.00	0.00	0.00
ENST00000316924.9	ENSG00000174996.11	2990	2808.86	112.90	1.05	0.71	9.32
ENST00000394065.2	ENSG00000174996.11	3755	3573.86	141.64	1.04	0.70	9.19
ENST00000394066.6	ENSG00000174996.11	2591	2409.86	392.12	4.27	2.88	37.73
ENST00000394067.6	ENSG00000174996.11	2898	2716.86	420.56	4.06	2.74	35.89
ENST00000394078.5	ENSG00000174996.11	1557	1375.86	0.00	0.00	0.00	0.00
ENST00000417856.5	ENSG00000174996.11	3015	2833.86	0.00	0.00	0.00	0.00
ENST00000421552.5	ENSG00000174996.11	2721	2539.86	0.00	0.00	0.00	0.00
ENST00000440228.6	ENSG00000174996.11	620	438.95	0.00	0.00	0.00	0.00
ENST00000461611.5	ENSG00000174996.11	643	461.94	0.00	0.00	0.00	0.00
ENST00000475757.2	ENSG00000174996.11	1073	891.86	12.04	0.35	0.24	3.13
ENST00000483152.1	ENSG00000174996.11	670	488.93	1.04	0.06	0.04	0.49
ENST00000526758.5	ENSG00000174996.11	594	412.97	4.23	0.27	0.18	2.38
ENST00000531240.5	ENSG00000174996.11	559	377.99	0.00	0.00	0.00	0.00
ENST00000534023.1	ENSG00000174996.11	362	181.60	1.46	0.21	0.14	1.87
ENST00000324965.8	ENSG00000175003.12	1521	1339.86	0.00	0.00	0.00	0.00
ENST00000366963.8	ENSG00000175003.12	1948	1766.86	37.28	0.55	0.37	69.70
ENST00000457470.6	ENSG00000175003.12	1452	1270.86	0.00	0.00	0.00	0.00
ENST00000460902.2	ENSG00000175003.12	1484	1302.86	1.57	0.03	0.02	3.98
ENST00000478607.1	ENSG00000175003.12	324	144.21	1.15	0.21	0.14	26.33
ENST00000539263.5	ENSG00000175003.12	1598	1416.86	0.00	0.00	0.00	0.00
ENST00000540443.1	ENSG00000175003.12	653	471.93	0.00	0.00	0.00	0.00
ENST00000368821.3	ENSG00000175018.12	922	740.86	2.00	0.07	0.05	100.00
ENST00000526819.5	ENSG00000175018.12	438	257.16	0.00	0.00	0.00	0.00
ENST00000532135.5	ENSG00000175018.12	734	552.90	0.00	0.00	0.00	0.00
ENST00000309035.10	ENSG00000175029.16	3669	3487.86	160.14	1.20	0.81	1.19
ENST00000334808.10	ENSG00000175029.16	2130	1948.86	2047.94	27.57	18.62	27.21
ENST00000337195.9	ENSG00000175029.16	6939	6757.86	10859.71	42.16	28.47	41.60
ENST00000395705.3	ENSG00000175029.16	580	398.97	12.65	0.83	0.56	0.82
ENST00000411419.6	ENSG00000175029.16	2036	1854.86	31.14	0.44	0.30	0.43
ENST00000460976.5	ENSG00000175029.16	603	421.96	0.00	0.00	0.00	0.00
ENST00000467395.2	ENSG00000175029.16	410	229.26	0.00	0.00	0.00	0.00
ENST00000476817.1	ENSG00000175029.16	705	523.91	1.00	0.05	0.03	0.05
ENST00000486955.2	ENSG00000175029.16	571	389.98	22.24	1.50	1.01	1.48
ENST00000493552.1	ENSG00000175029.16	100	0.00	0.00	0.00	0.00	0.00
ENST00000494626.6	ENSG00000175029.16	2014	1832.86	0.00	0.00	0.00	0.00
ENST00000530884.1	ENSG00000175029.16	578	396.98	0.00	0.00	0.00	0.00
ENST00000530930.1	ENSG00000175029.16	425	244.21	0.00	0.00	0.00	0.00
ENST00000531469.5	ENSG00000175029.16	1918	1736.86	1826.04	27.59	18.63	27.22
ENST00000309575.4	ENSG00000175040.5	4582	4400.86	423.00	2.52	1.70	100.00
ENST00000340347.7	ENSG00000175048.16	328	148.12	0.00	0.00	0.00	0.00
ENST00000341375.12	ENSG00000175048.16	1934	1752.86	18.14	0.27	0.18	0.84
ENST00000359775.9	ENSG00000175048.16	7380	7198.86	86.85	0.32	0.21	0.98
ENST00000414563.6	ENSG00000175048.16	3134	2952.86	336.02	2.99	2.02	9.26
ENST00000422910.2	ENSG00000175048.16	2883	2701.86	17.94	0.17	0.12	0.54
ENST00000517432.5	ENSG00000175048.16	3646	3464.86	0.00	0.00	0.00	0.00
ENST00000518214.5	ENSG00000175048.16	861	679.87	4.18	0.16	0.11	0.50
ENST00000523468.5	ENSG00000175048.16	571	389.98	420.90	28.32	19.12	87.84
ENST00000523706.5	ENSG00000175048.16	5146	4964.86	1.98	0.01	0.01	0.03
ENST00000350721.8	ENSG00000175054.14	8249	8067.86	5103.37	16.60	11.21	40.87
ENST00000504521.5	ENSG00000175054.14	718	536.91	204.15	9.98	6.74	24.57
ENST00000507148.1	ENSG00000175054.14	724	542.91	0.00	0.00	0.00	0.00
ENST00000507620.2	ENSG00000175054.14	837	655.87	41.38	1.66	1.12	4.08
ENST00000511016.1	ENSG00000175054.14	681	499.92	81.53	4.28	2.89	10.54
ENST00000513291.1	ENSG00000175054.14	5190	5008.86	462.43	2.42	1.64	5.97
ENST00000514393.5	ENSG00000175054.14	552	370.99	17.21	1.22	0.82	3.00
ENST00000515149.2	ENSG00000175054.14	929	747.86	18.09	0.63	0.43	1.56
ENST00000515810.1	ENSG00000175054.14	553	371.99	40.31	2.84	1.92	7.00
ENST00000515863.1	ENSG00000175054.14	641	459.94	17.21	0.98	0.66	2.42
ENST00000460249.5	ENSG00000175061.17	773	591.89	177.20	7.86	5.30	8.40
ENST00000470491.6	ENSG00000175061.17	1057	875.86	32.85	0.98	0.66	1.05
ENST00000472367.5	ENSG00000175061.17	794	612.88	0.00	0.00	0.00	0.00
ENST00000475947.6	ENSG00000175061.17	598	416.96	76.61	4.82	3.26	5.16
ENST00000475953.5	ENSG00000175061.17	1201	1019.86	18.20	0.47	0.32	0.50
ENST00000477249.6	ENSG00000175061.17	891	709.87	0.00	0.00	0.00	0.00
ENST00000478103.6	ENSG00000175061.17	712	530.91	2.74	0.14	0.09	0.15
ENST00000480811.5	ENSG00000175061.17	968	786.86	113.78	3.79	2.56	4.06
ENST00000481027.5	ENSG00000175061.17	1016	834.86	210.61	6.62	4.47	7.08
ENST00000481898.5	ENSG00000175061.17	993	811.86	25.40	0.82	0.55	0.88
ENST00000483140.5	ENSG00000175061.17	936	754.86	21.73	0.76	0.51	0.81
ENST00000483588.2	ENSG00000175061.17	688	506.92	1.08	0.06	0.04	0.06
ENST00000484836.1	ENSG00000175061.17	821	639.88	55.27	2.27	1.53	2.43
ENST00000487066.5	ENSG00000175061.17	763	581.89	0.00	0.00	0.00	0.00
ENST00000491009.5	ENSG00000175061.17	863	681.87	88.60	3.41	2.30	3.65
ENST00000492250.5	ENSG00000175061.17	565	383.98	63.60	4.35	2.93	4.65
ENST00000497774.5	ENSG00000175061.17	1662	1480.86	626.52	11.10	7.50	11.88
ENST00000578380.6	ENSG00000175061.17	310	130.58	0.00	0.00	0.00	0.00
ENST00000578757.5	ENSG00000175061.17	920	738.86	805.22	28.60	19.31	30.60
ENST00000579473.5	ENSG00000175061.17	585	403.97	0.00	0.00	0.00	0.00
ENST00000580180.5	ENSG00000175061.17	753	571.90	254.90	11.69	7.90	12.51
ENST00000580770.5	ENSG00000175061.17	572	390.98	0.00	0.00	0.00	0.00
ENST00000581361.5	ENSG00000175061.17	843	661.87	0.00	0.00	0.00	0.00
ENST00000581718.5	ENSG00000175061.17	574	392.98	0.00	0.00	0.00	0.00
ENST00000581913.5	ENSG00000175061.17	1091	909.86	55.54	1.60	1.08	1.71
ENST00000582911.5	ENSG00000175061.17	879	697.87	0.00	0.00	0.00	0.00
ENST00000583400.6	ENSG00000175061.17	712	530.91	0.00	0.00	0.00	0.00
ENST00000584141.5	ENSG00000175061.17	564	382.99	44.52	3.05	2.06	3.26
ENST00000584177.5	ENSG00000175061.17	574	392.98	0.00	0.00	0.00	0.00
ENST00000584926.5	ENSG00000175061.17	604	422.96	17.49	1.08	0.73	1.16
ENST00000243893.10	ENSG00000175063.16	476	295.08	0.00	0.00	0.00	0.00
ENST00000335046.7	ENSG00000175063.16	737	555.90	9.61	0.45	0.31	0.55
ENST00000352551.9	ENSG00000175063.16	665	483.93	24.24	1.31	0.89	1.58
ENST00000356455.8	ENSG00000175063.16	850	668.87	1658.95	65.08	43.94	78.36
ENST00000372568.4	ENSG00000175063.16	914	732.86	100.83	3.61	2.44	4.35
ENST00000405520.5	ENSG00000175063.16	641	459.94	5.96	0.34	0.23	0.41
ENST00000496085.1	ENSG00000175063.16	518	337.03	157.41	12.25	8.27	14.76
ENST00000617055.4	ENSG00000175063.16	705	523.91	0.00	0.00	0.00	0.00
ENST00000308128.8	ENSG00000175065.11	3579	3397.86	0.00	0.00	0.00	0.00
ENST00000359747.4	ENSG00000175065.11	4526	4344.86	0.00	0.00	0.00	0.00
ENST00000392993.6	ENSG00000175066.15	9837	9655.86	162.26	0.44	0.30	1.20
ENST00000460515.5	ENSG00000175066.15	2494	2312.86	1590.12	18.04	12.18	49.18
ENST00000460544.5	ENSG00000175066.15	744	562.90	203.59	9.49	6.41	25.87
ENST00000460630.1	ENSG00000175066.15	670	488.93	5.76	0.31	0.21	0.84
ENST00000463349.1	ENSG00000175066.15	520	339.02	2.42	0.19	0.13	0.51
ENST00000466685.7	ENSG00000175066.15	801	619.88	0.00	0.00	0.00	0.00
ENST00000472759.5	ENSG00000175066.15	546	365.00	0.00	0.00	0.00	0.00
ENST00000480757.5	ENSG00000175066.15	4479	4297.86	26.55	0.16	0.11	0.44
ENST00000486459.1	ENSG00000175066.15	545	364.00	34.32	2.47	1.67	6.74
ENST00000487672.1	ENSG00000175066.15	1103	921.86	46.03	1.31	0.88	3.57
ENST00000489085.1	ENSG00000175066.15	568	386.98	45.97	3.12	2.10	8.50
ENST00000492097.5	ENSG00000175066.15	3049	2867.86	125.99	1.15	0.78	3.14
ENST00000310421.4	ENSG00000175073.7	9942	9760.86	4580.00	12.31	8.31	100.00
ENST00000312295.4	ENSG00000175077.5	2217	2035.86	0.00	0.00	0.00	0.00
ENST00000373960.3	ENSG00000175084.11	2248	2066.86	97.06	1.23	0.83	69.29
ENST00000477226.5	ENSG00000175084.11	760	578.89	10.91	0.49	0.33	27.80
ENST00000483395.1	ENSG00000175084.11	462	281.11	0.00	0.00	0.00	0.00
ENST00000492726.1	ENSG00000175084.11	706	524.91	1.04	0.05	0.04	2.92
ENST00000374269.1	ENSG00000175087.9	2566	2384.86	28.37	0.31	0.21	3.04
ENST00000374271.8	ENSG00000175087.9	4279	4097.86	770.04	4.93	3.33	47.99
ENST00000444713.5	ENSG00000175087.9	838	656.87	0.00	0.00	0.00	0.00
ENST00000619836.4	ENSG00000175087.9	4252	4070.86	780.59	5.03	3.40	48.97
ENST00000310546.2	ENSG00000175093.4	2908	2726.86	7.00	0.07	0.05	100.00
ENST00000507895.1	ENSG00000175093.4	576	394.98	0.00	0.00	0.00	0.00
ENST00000508126.1	ENSG00000175093.4	1752	1570.86	0.00	0.00	0.00	0.00
ENST00000508828.1	ENSG00000175093.4	537	356.01	0.00	0.00	0.00	0.00
ENST00000311485.7	ENSG00000175097.7	2388	2206.86	0.00	0.00	0.00	0.00
ENST00000524423.1	ENSG00000175097.7	529	348.01	0.00	0.00	0.00	0.00
ENST00000527033.5	ENSG00000175097.7	569	387.98	0.00	0.00	0.00	0.00
ENST00000528428.1	ENSG00000175097.7	633	451.94	0.00	0.00	0.00	0.00
ENST00000529083.1	ENSG00000175097.7	572	390.98	0.00	0.00	0.00	0.00
ENST00000530276.1	ENSG00000175097.7	537	356.01	0.00	0.00	0.00	0.00
ENST00000532616.1	ENSG00000175097.7	554	372.99	0.00	0.00	0.00	0.00
ENST00000534379.5	ENSG00000175097.7	539	358.01	0.00	0.00	0.00	0.00
ENST00000618712.4	ENSG00000175097.7	2818	2636.86	0.00	0.00	0.00	0.00
ENST00000348124.5	ENSG00000175104.14	2558	2376.86	2271.02	25.07	16.93	97.77
ENST00000526995.5	ENSG00000175104.14	4627	4445.86	96.95	0.57	0.39	2.23
ENST00000529150.1	ENSG00000175104.14	575	393.98	0.00	0.00	0.00	0.00
ENST00000309495.6	ENSG00000175105.6	4957	4775.86	950.56	5.22	3.53	38.22
ENST00000473136.4	ENSG00000175105.6	1377	1195.86	44.21	0.97	0.65	7.10
ENST00000623596.1	ENSG00000175105.6	548	367.00	41.38	2.96	2.00	21.65
ENST00000636215.1	ENSG00000175105.6	6446	6264.86	1077.85	4.51	3.05	33.03
ENST00000225576.7	ENSG00000175106.16	1527	1345.86	166.77	3.25	2.20	6.99
ENST00000419890.3	ENSG00000175106.16	537	356.01	352.04	25.95	17.52	55.78
ENST00000428082.6	ENSG00000175106.16	1911	1729.86	0.00	0.00	0.00	0.00
ENST00000438826.7	ENSG00000175106.16	1852	1670.86	97.95	1.54	1.04	3.31
ENST00000518321.5	ENSG00000175106.16	1080	898.86	358.93	10.48	7.07	22.52
ENST00000521179.5	ENSG00000175106.16	591	409.97	0.00	0.00	0.00	0.00
ENST00000523573.5	ENSG00000175106.16	764	582.89	116.07	5.23	3.53	11.23
ENST00000581273.5	ENSG00000175106.16	488	307.06	0.00	0.00	0.00	0.00
ENST00000583206.1	ENSG00000175106.16	701	519.91	1.00	0.05	0.03	0.11
ENST00000584811.5	ENSG00000175106.16	2989	2807.86	2.90	0.03	0.02	0.06
ENST00000310776.8	ENSG00000175110.11	1120	938.86	945.26	26.42	17.84	49.55
ENST00000465056.5	ENSG00000175110.11	1099	917.86	0.00	0.00	0.00	0.00
ENST00000465373.5	ENSG00000175110.11	600	418.96	12.50	0.78	0.53	1.47
ENST00000466690.5	ENSG00000175110.11	827	645.88	0.00	0.00	0.00	0.00
ENST00000478464.5	ENSG00000175110.11	1065	883.86	43.30	1.29	0.87	2.41
ENST00000480644.1	ENSG00000175110.11	363	182.59	9.43	1.35	0.91	2.54
ENST00000480938.5	ENSG00000175110.11	1774	1592.86	330.65	5.45	3.68	10.22
ENST00000483545.1	ENSG00000175110.11	568	386.98	38.37	2.60	1.76	4.88
ENST00000486705.1	ENSG00000175110.11	598	416.96	16.77	1.06	0.71	1.98
ENST00000489521.1	ENSG00000175110.11	556	374.99	0.00	0.00	0.00	0.00
ENST00000492644.1	ENSG00000175110.11	2160	1978.86	114.91	1.52	1.03	2.86
ENST00000495075.5	ENSG00000175110.11	1547	1365.86	99.76	1.92	1.29	3.59
ENST00000495225.1	ENSG00000175110.11	532	351.01	0.00	0.00	0.00	0.00
ENST00000498505.5	ENSG00000175110.11	1401	1219.86	508.05	10.93	7.38	20.50
ENST00000320580.8	ENSG00000175115.11	4392	4210.86	1785.92	11.13	7.51	15.98
ENST00000524784.1	ENSG00000175115.11	540	359.00	10.53	0.77	0.52	1.10
ENST00000524815.5	ENSG00000175115.11	628	446.95	0.00	0.00	0.00	0.00
ENST00000525798.1	ENSG00000175115.11	589	407.97	34.50	2.22	1.50	3.19
ENST00000527224.1	ENSG00000175115.11	3024	2842.86	63.29	0.58	0.39	0.84
ENST00000527380.1	ENSG00000175115.11	548	367.00	105.15	7.52	5.08	10.79
ENST00000528935.1	ENSG00000175115.11	846	664.87	98.44	3.88	2.62	5.58
ENST00000529677.1	ENSG00000175115.11	679	497.92	62.14	3.27	2.21	4.70
ENST00000529757.5	ENSG00000175115.11	1688	1506.86	1079.92	18.80	12.70	27.00
ENST00000529795.1	ENSG00000175115.11	448	267.14	51.09	5.02	3.39	7.20
ENST00000531298.5	ENSG00000175115.11	547	366.00	81.93	5.87	3.97	8.43
ENST00000531597.1	ENSG00000175115.11	617	435.95	32.53	1.96	1.32	2.81
ENST00000533756.5	ENSG00000175115.11	578	396.98	0.00	0.00	0.00	0.00
ENST00000533811.1	ENSG00000175115.11	541	360.00	106.76	7.78	5.25	11.17
ENST00000534273.1	ENSG00000175115.11	612	430.95	13.81	0.84	0.57	1.21
ENST00000307971.7	ENSG00000175121.11	1034	852.86	0.00	0.00	0.00	0.00
ENST00000372789.5	ENSG00000175121.11	1018	836.86	0.00	0.00	0.00	0.00
ENST00000329421.7	ENSG00000175130.6	1699	1517.86	15500.00	267.94	180.92	100.00
ENST00000366472.5	ENSG00000175137.10	3861	3679.86	576.33	4.11	2.77	47.88
ENST00000475978.1	ENSG00000175137.10	4122	3940.86	5.78	0.04	0.03	0.45
ENST00000484202.2	ENSG00000175137.10	3110	2928.86	95.89	0.86	0.58	10.01
ENST00000494837.1	ENSG00000175137.10	658	476.93	65.00	3.58	2.41	41.66
ENST00000366474.1	ENSG00000175143.3	1110	928.86	0.00	0.00	0.00	0.00
ENST00000310916.6	ENSG00000175147.11	7100	6918.86	83.27	0.32	0.21	100.00
ENST00000404665.3	ENSG00000175147.11	2780	2598.86	0.00	0.00	0.00	0.00
ENST00000312655.8	ENSG00000175155.8	5217	5035.86	3979.88	20.74	14.00	93.78
ENST00000581865.1	ENSG00000175155.8	480	299.08	0.00	0.00	0.00	0.00
ENST00000582192.1	ENSG00000175155.8	3193	3011.86	6.07	0.05	0.04	0.24
ENST00000582813.1	ENSG00000175155.8	678	496.92	25.05	1.32	0.89	5.98
ENST00000585166.1	ENSG00000175155.8	881	699.87	0.00	0.00	0.00	0.00
ENST00000383699.7	ENSG00000175161.13	9488	9306.86	0.00	0.00	0.00	0.00
ENST00000405615.2	ENSG00000175161.13	1314	1132.86	0.00	0.00	0.00	0.00
ENST00000407528.6	ENSG00000175161.13	1422	1240.86	0.00	0.00	0.00	0.00
ENST00000473523.1	ENSG00000175161.13	551	370.00	0.00	0.00	0.00	0.00
ENST00000485126.1	ENSG00000175161.13	1006	824.86	0.00	0.00	0.00	0.00
ENST00000453660.3	ENSG00000175164.13	6341	6159.86	0.00	0.00	0.00	0.00
ENST00000538324.2	ENSG00000175164.13	1147	965.86	7.80	0.21	0.14	77.85
ENST00000611156.4	ENSG00000175164.13	1577	1395.86	3.20	0.06	0.04	22.15
ENST00000310118.8	ENSG00000175166.16	3449	3267.86	1533.54	12.31	8.31	7.84
ENST00000417952.5	ENSG00000175166.16	721	539.91	13.64	0.66	0.45	0.42
ENST00000432855.1	ENSG00000175166.16	609	427.96	8.74	0.54	0.36	0.34
ENST00000433010.5	ENSG00000175166.16	942	760.86	24.57	0.85	0.57	0.54
ENST00000435761.5	ENSG00000175166.16	2574	2392.86	0.00	0.00	0.00	0.00
ENST00000439383.5	ENSG00000175166.16	2633	2451.86	6612.46	70.76	47.78	45.06
ENST00000445558.6	ENSG00000175166.16	825	643.88	50.07	2.04	1.38	1.30
ENST00000459910.5	ENSG00000175166.16	676	494.92	33.87	1.80	1.21	1.14
ENST00000460628.1	ENSG00000175166.16	565	383.98	96.48	6.59	4.45	4.20
ENST00000463602.1	ENSG00000175166.16	576	394.98	0.00	0.00	0.00	0.00
ENST00000466987.1	ENSG00000175166.16	530	349.01	68.72	5.17	3.49	3.29
ENST00000473991.1	ENSG00000175166.16	590	408.97	0.00	0.00	0.00	0.00
ENST00000476461.1	ENSG00000175166.16	816	634.88	23.70	0.98	0.66	0.62
ENST00000485937.1	ENSG00000175166.16	603	421.96	0.00	0.00	0.00	0.00
ENST00000487475.5	ENSG00000175166.16	910	728.87	251.20	9.04	6.11	5.76
ENST00000488085.1	ENSG00000175166.16	543	362.00	110.62	8.02	5.41	5.11
ENST00000491149.5	ENSG00000175166.16	895	713.87	40.91	1.50	1.02	0.96
ENST00000491494.1	ENSG00000175166.16	371	190.51	55.77	7.68	5.19	4.89
ENST00000492191.5	ENSG00000175166.16	581	399.97	133.28	8.74	5.90	5.57
ENST00000496925.5	ENSG00000175166.16	723	541.91	420.42	20.36	13.75	12.96
ENST00000376403.5	ENSG00000175170.14	1681	1499.86	83.24	1.46	0.98	34.22
ENST00000376404.3	ENSG00000175170.14	456	275.12	21.76	2.08	1.40	48.76
ENST00000424021.2	ENSG00000175170.14	605	423.96	2.00	0.12	0.08	2.91
ENST00000453481.3	ENSG00000175170.14	309	129.61	1.00	0.20	0.14	4.76
ENST00000478164.1	ENSG00000175170.14	992	810.86	0.00	0.00	0.00	0.00
ENST00000485279.1	ENSG00000175170.14	388	207.38	0.00	0.00	0.00	0.00
ENST00000582267.5	ENSG00000175170.14	832	650.88	0.00	0.00	0.00	0.00
ENST00000584071.1	ENSG00000175170.14	733	551.90	0.00	0.00	0.00	0.00
ENST00000584356.1	ENSG00000175170.14	610	428.96	6.51	0.40	0.27	9.36
ENST00000308249.3	ENSG00000175175.5	6542	6360.86	300.85	1.24	0.84	100.00
ENST00000310585.4	ENSG00000175182.13	3677	3495.86	117.43	0.88	0.60	7.13
ENST00000340957.9	ENSG00000175182.13	2421	2239.86	206.85	2.42	1.64	19.59
ENST00000383847.6	ENSG00000175182.13	1483	1301.86	41.93	0.85	0.57	6.83
ENST00000418281.5	ENSG00000175182.13	1664	1482.86	3.49	0.06	0.04	0.50
ENST00000418768.5	ENSG00000175182.13	812	630.88	156.85	6.52	4.40	52.75
ENST00000433578.5	ENSG00000175182.13	573	391.98	0.00	0.00	0.00	0.00
ENST00000450976.5	ENSG00000175182.13	1335	1153.86	6.13	0.14	0.09	1.13
ENST00000453072.5	ENSG00000175182.13	1038	856.86	8.60	0.26	0.18	2.13
ENST00000487702.1	ENSG00000175182.13	523	342.02	15.55	1.19	0.81	9.64
ENST00000497070.1	ENSG00000175182.13	3228	3046.86	4.17	0.04	0.02	0.29
ENST00000311083.9	ENSG00000175183.9	943	761.86	340.41	11.72	7.92	56.77
ENST00000546966.5	ENSG00000175183.9	754	572.90	92.99	4.26	2.88	20.62
ENST00000547435.1	ENSG00000175183.9	632	450.94	73.84	4.30	2.90	20.80
ENST00000547557.1	ENSG00000175183.9	628	446.95	0.00	0.00	0.00	0.00
ENST00000548783.1	ENSG00000175183.9	5078	4896.86	69.77	0.37	0.25	1.81
ENST00000551725.1	ENSG00000175183.9	194	29.16	0.00	0.00	0.00	0.00
ENST00000552330.5	ENSG00000175183.9	910	728.87	0.00	0.00	0.00	0.00
ENST00000309668.2	ENSG00000175189.3	1992	1810.86	5.00	0.07	0.05	100.00
ENST00000311101.9	ENSG00000175193.12	1240	1058.86	151.50	3.75	2.53	10.23
ENST00000317096.8	ENSG00000175193.12	1414	1232.86	653.57	13.91	9.39	37.91
ENST00000417784.5	ENSG00000175193.12	722	540.91	0.00	0.00	0.00	0.00
ENST00000418450.5	ENSG00000175193.12	546	365.00	4.97	0.36	0.24	0.97
ENST00000421484.5	ENSG00000175193.12	1347	1165.86	64.89	1.46	0.99	3.98
ENST00000435888.5	ENSG00000175193.12	1098	916.86	141.00	4.04	2.72	11.00
ENST00000449306.1	ENSG00000175193.12	476	295.08	0.00	0.00	0.00	0.00
ENST00000450375.5	ENSG00000175193.12	488	307.06	2.93	0.25	0.17	0.68
ENST00000469056.1	ENSG00000175193.12	579	397.98	180.88	11.93	8.05	32.50
ENST00000488202.1	ENSG00000175193.12	765	583.89	22.27	1.00	0.68	2.73
ENST00000346473.7	ENSG00000175197.11	906	724.87	311.25	11.27	7.61	35.07
ENST00000547303.5	ENSG00000175197.11	872	690.87	411.34	15.62	10.55	48.63
ENST00000547526.1	ENSG00000175197.11	644	462.94	0.00	0.00	0.00	0.00
ENST00000551116.5	ENSG00000175197.11	1067	885.86	19.13	0.57	0.38	1.76
ENST00000552740.5	ENSG00000175197.11	951	769.86	0.00	0.00	0.00	0.00
ENST00000623876.1	ENSG00000175197.11	1151	969.86	172.58	4.67	3.15	14.53
ENST00000376279.7	ENSG00000175198.15	2418	2236.86	11.97	0.14	0.09	0.38
ENST00000376285.5	ENSG00000175198.15	2494	2312.86	1611.74	18.28	12.35	49.40
ENST00000376286.8	ENSG00000175198.15	2481	2299.86	158.34	1.81	1.22	4.88
ENST00000413170.1	ENSG00000175198.15	397	216.33	16.77	2.03	1.37	5.50
ENST00000424527.5	ENSG00000175198.15	447	266.14	0.00	0.00	0.00	0.00
ENST00000428969.1	ENSG00000175198.15	602	420.96	4.13	0.26	0.17	0.70
ENST00000443601.1	ENSG00000175198.15	418	237.23	13.69	1.51	1.02	4.09
ENST00000458283.5	ENSG00000175198.15	669	487.93	143.53	7.72	5.21	20.85
ENST00000485946.1	ENSG00000175198.15	1789	1607.86	0.00	0.00	0.00	0.00
ENST00000621936.1	ENSG00000175198.15	1850	1668.86	178.79	2.81	1.90	7.59
ENST00000636366.1	ENSG00000175198.15	1654	1472.86	18.51	0.33	0.22	0.89
ENST00000636420.1	ENSG00000175198.15	1418	1236.86	13.33	0.28	0.19	0.76
ENST00000636475.1	ENSG00000175198.15	1971	1789.86	100.38	1.47	0.99	3.98
ENST00000637358.1	ENSG00000175198.15	1533	1351.86	0.00	0.00	0.00	0.00
ENST00000637657.1	ENSG00000175198.15	2118	1936.86	26.94	0.36	0.25	0.99
ENST00000311755.3	ENSG00000175202.3	1116	934.86	3.00	0.08	0.06	100.00
ENST00000434715.7	ENSG00000175203.15	1677	1495.86	1455.42	25.53	17.24	13.66
ENST00000543672.5	ENSG00000175203.15	1321	1139.86	309.21	7.12	4.81	3.81
ENST00000546559.1	ENSG00000175203.15	471	290.09	2.17	0.20	0.13	0.11
ENST00000546670.5	ENSG00000175203.15	580	398.97	6.15	0.40	0.27	0.22
ENST00000546758.5	ENSG00000175203.15	817	635.88	853.64	35.22	23.78	18.84
ENST00000546965.5	ENSG00000175203.15	542	361.00	19.42	1.41	0.95	0.76
ENST00000547345.5	ENSG00000175203.15	566	384.98	60.26	4.11	2.77	2.20
ENST00000547480.5	ENSG00000175203.15	599	417.96	16.47	1.03	0.70	0.55
ENST00000548249.5	ENSG00000175203.15	2061	1879.86	915.53	12.78	8.63	6.84
ENST00000548736.1	ENSG00000175203.15	565	383.98	17.22	1.18	0.79	0.63
ENST00000548949.5	ENSG00000175203.15	305	125.74	0.00	0.00	0.00	0.00
ENST00000549394.5	ENSG00000175203.15	1439	1257.86	0.00	0.00	0.00	0.00
ENST00000549712.1	ENSG00000175203.15	211	41.51	0.00	0.00	0.00	0.00
ENST00000550086.5	ENSG00000175203.15	384	203.41	0.00	0.00	0.00	0.00
ENST00000550201.5	ENSG00000175203.15	1527	1345.86	761.26	14.84	10.02	7.94
ENST00000550576.1	ENSG00000175203.15	397	216.33	75.85	9.20	6.21	4.92
ENST00000550750.1	ENSG00000175203.15	567	385.98	0.00	0.00	0.00	0.00
ENST00000550954.5	ENSG00000175203.15	892	710.87	0.00	0.00	0.00	0.00
ENST00000550988.5	ENSG00000175203.15	795	613.88	76.18	3.26	2.20	1.74
ENST00000551142.1	ENSG00000175203.15	562	380.99	25.89	1.78	1.20	0.95
ENST00000551400.5	ENSG00000175203.15	568	386.98	20.57	1.39	0.94	0.75
ENST00000551611.5	ENSG00000175203.15	502	321.04	242.77	19.84	13.40	10.61
ENST00000551872.1	ENSG00000175203.15	571	389.98	328.89	22.13	14.94	11.84
ENST00000552390.5	ENSG00000175203.15	842	660.87	642.10	25.49	17.21	13.64
ENST00000376476.1	ENSG00000175206.10	728	546.90	0.00	0.00	0.00	0.00
ENST00000376480.7	ENSG00000175206.10	855	673.87	0.00	0.00	0.00	0.00
ENST00000610706.1	ENSG00000175206.10	849	667.87	22.89	0.90	0.61	100.00
ENST00000311764.2	ENSG00000175213.2	2442	2260.86	359.00	4.17	2.81	48.80
ENST00000526410.1	ENSG00000175213.2	539	358.01	4.69	0.34	0.23	4.03
ENST00000527008.1	ENSG00000175213.2	699	517.91	67.62	3.43	2.31	40.13
ENST00000531866.1	ENSG00000175213.2	575	393.98	6.12	0.41	0.27	4.77
ENST00000534481.1	ENSG00000175213.2	529	348.01	2.58	0.19	0.13	2.28
ENST00000398073.6	ENSG00000175215.10	4795	4613.86	4768.03	27.12	18.31	52.03
ENST00000547169.5	ENSG00000175215.10	1340	1158.86	107.06	2.42	1.64	4.65
ENST00000547701.5	ENSG00000175215.10	988	806.86	0.00	0.00	0.00	0.00
ENST00000548823.1	ENSG00000175215.10	1368	1186.86	0.00	0.00	0.00	0.00
ENST00000549039.5	ENSG00000175215.10	797	615.88	21.54	0.92	0.62	1.76
ENST00000550144.1	ENSG00000175215.10	544	363.00	48.20	3.48	2.35	6.69
ENST00000551594.1	ENSG00000175215.10	900	718.87	437.89	15.98	10.79	30.67
ENST00000552294.1	ENSG00000175215.10	436	255.17	21.29	2.19	1.48	4.20
ENST00000312055.9	ENSG00000175216.14	6532	6350.86	1415.08	5.85	3.95	3.63
ENST00000354558.7	ENSG00000175216.14	6428	6246.86	6460.01	27.13	18.32	16.86
ENST00000525248.1	ENSG00000175216.14	698	516.91	1.00	0.05	0.03	0.03
ENST00000525896.1	ENSG00000175216.14	832	650.88	450.93	18.18	12.27	11.30
ENST00000526496.1	ENSG00000175216.14	582	400.97	0.00	0.00	0.00	0.00
ENST00000526876.2	ENSG00000175216.14	570	388.98	487.39	32.88	22.20	20.43
ENST00000526943.1	ENSG00000175216.14	563	381.99	0.00	0.00	0.00	0.00
ENST00000527333.5	ENSG00000175216.14	498	317.05	2.00	0.17	0.11	0.10
ENST00000528593.1	ENSG00000175216.14	366	185.56	8.95	1.27	0.85	0.79
ENST00000529230.5	ENSG00000175216.14	7121	6939.86	3652.21	13.81	9.32	8.58
ENST00000532321.1	ENSG00000175216.14	586	404.97	0.00	0.00	0.00	0.00
ENST00000533413.5	ENSG00000175216.14	3084	2902.86	6813.42	61.59	41.58	38.27
ENST00000311956.8	ENSG00000175220.11	3375	3193.86	1568.88	12.89	8.70	8.21
ENST00000524594.1	ENSG00000175220.11	920	738.86	106.18	3.77	2.55	2.40
ENST00000525488.1	ENSG00000175220.11	890	708.87	1113.32	41.21	27.83	26.25
ENST00000526423.1	ENSG00000175220.11	1377	1195.86	2032.88	44.60	30.12	28.41
ENST00000527588.5	ENSG00000175220.11	2344	2162.86	0.00	0.00	0.00	0.00
ENST00000528837.5	ENSG00000175220.11	1000	818.86	1622.00	51.97	35.09	33.11
ENST00000529960.5	ENSG00000175220.11	901	719.87	69.75	2.54	1.72	1.62
ENST00000269814.8	ENSG00000175221.14	1199	1017.86	0.00	0.00	0.00	0.00
ENST00000312090.10	ENSG00000175221.14	3229	3047.86	560.67	4.83	3.26	15.89
ENST00000325464.5	ENSG00000175221.14	2922	2740.86	3.44	0.03	0.02	0.11
ENST00000395808.7	ENSG00000175221.14	3420	3238.86	215.46	1.75	1.18	5.75
ENST00000586017.5	ENSG00000175221.14	1403	1221.86	171.92	3.69	2.49	12.16
ENST00000586342.1	ENSG00000175221.14	635	453.94	4.21	0.24	0.16	0.80
ENST00000589119.5	ENSG00000175221.14	2772	2590.86	753.46	7.63	5.15	25.13
ENST00000592373.1	ENSG00000175221.14	927	745.86	38.71	1.36	0.92	4.48
ENST00000592943.5	ENSG00000175221.14	1628	1446.86	0.00	0.00	0.00	0.00
ENST00000606248.5	ENSG00000175221.14	3181	2999.86	757.40	6.62	4.47	21.81
ENST00000606828.2	ENSG00000175221.14	599	417.96	50.85	3.19	2.16	10.51
ENST00000607471.5	ENSG00000175221.14	2004	1822.86	70.89	1.02	0.69	3.36
ENST00000616387.4	ENSG00000175221.14	1078	896.86	0.00	0.00	0.00	0.00
ENST00000617672.1	ENSG00000175221.14	554	372.99	0.00	0.00	0.00	0.00
ENST00000621073.4	ENSG00000175221.14	492	311.06	0.00	0.00	0.00	0.00
ENST00000359513.8	ENSG00000175224.16	4348	4166.86	0.00	0.00	0.00	0.00
ENST00000395549.3	ENSG00000175224.16	937	755.86	0.00	0.00	0.00	0.00
ENST00000524625.5	ENSG00000175224.16	4014	3832.86	496.58	3.40	2.30	3.34
ENST00000525009.5	ENSG00000175224.16	581	399.97	0.00	0.00	0.00	0.00
ENST00000525850.1	ENSG00000175224.16	562	380.99	0.00	0.00	0.00	0.00
ENST00000526485.1	ENSG00000175224.16	637	455.94	0.00	0.00	0.00	0.00
ENST00000526508.5	ENSG00000175224.16	4199	4017.86	21.17	0.14	0.09	0.14
ENST00000526715.5	ENSG00000175224.16	578	396.98	64.84	4.29	2.89	4.21
ENST00000527907.5	ENSG00000175224.16	662	480.93	424.55	23.16	15.64	22.78
ENST00000528145.5	ENSG00000175224.16	579	397.98	106.65	7.03	4.75	6.91
ENST00000528494.5	ENSG00000175224.16	2351	2169.86	0.00	0.00	0.00	0.00
ENST00000528704.1	ENSG00000175224.16	574	392.98	13.00	0.87	0.59	0.85
ENST00000528984.5	ENSG00000175224.16	587	405.97	2.05	0.13	0.09	0.13
ENST00000529395.1	ENSG00000175224.16	667	485.93	52.34	2.83	1.91	2.78
ENST00000529655.5	ENSG00000175224.16	2566	2384.86	1550.70	17.06	11.52	16.78
ENST00000530500.5	ENSG00000175224.16	2030	1848.86	46.95	0.67	0.45	0.66
ENST00000530942.1	ENSG00000175224.16	552	370.99	8.90	0.63	0.43	0.62
ENST00000531933.1	ENSG00000175224.16	583	401.97	254.72	16.63	11.23	16.35
ENST00000532067.1	ENSG00000175224.16	297	118.04	0.00	0.00	0.00	0.00
ENST00000533316.1	ENSG00000175224.16	578	396.98	153.87	10.17	6.87	10.00
ENST00000533325.5	ENSG00000175224.16	1021	839.86	7.26	0.23	0.15	0.22
ENST00000534610.5	ENSG00000175224.16	1655	1473.86	241.07	4.29	2.90	4.22
ENST00000577256.5	ENSG00000175224.16	613	431.95	59.80	3.63	2.45	3.57
ENST00000578626.5	ENSG00000175224.16	587	405.97	101.23	6.54	4.42	6.43
ENST00000579280.1	ENSG00000175224.16	498	317.05	0.00	0.00	0.00	0.00
ENST00000580238.5	ENSG00000175224.16	624	442.95	0.00	0.00	0.00	0.00
ENST00000581416.5	ENSG00000175224.16	741	559.90	0.00	0.00	0.00	0.00
ENST00000581438.5	ENSG00000175224.16	619	437.95	0.00	0.00	0.00	0.00
ENST00000582547.5	ENSG00000175224.16	600	418.96	0.00	0.00	0.00	0.00
ENST00000583249.5	ENSG00000175224.16	544	363.00	0.00	0.00	0.00	0.00
ENST00000312006.4	ENSG00000175229.6	2133	1951.86	0.00	0.00	0.00	0.00
ENST00000527048.1	ENSG00000175229.6	678	496.92	1.00	0.05	0.04	32.23
ENST00000527878.1	ENSG00000175229.6	1599	1417.86	6.00	0.11	0.07	67.77
ENST00000377004.8	ENSG00000175262.14	2761	2579.86	10.32	0.10	0.07	23.10
ENST00000418570.6	ENSG00000175262.14	2265	2083.86	10.80	0.14	0.09	29.90
ENST00000468348.1	ENSG00000175262.14	340	159.90	0.00	0.00	0.00	0.00
ENST00000476357.1	ENSG00000175262.14	2377	2195.86	17.88	0.21	0.14	47.00
ENST00000520253.1	ENSG00000175262.14	2359	2177.86	0.00	0.00	0.00	0.00
ENST00000308064.6	ENSG00000175264.7	2718	2536.86	939.92	9.72	6.56	99.77
ENST00000531322.1	ENSG00000175264.7	1361	1179.86	1.00	0.02	0.02	0.23
ENST00000533673.1	ENSG00000175264.7	516	335.03	0.00	0.00	0.00	0.00
ENST00000359187.4	ENSG00000175265.17	1877	1695.86	0.00	0.00	0.00	0.00
ENST00000432566.6	ENSG00000175265.17	4577	4395.86	0.00	0.00	0.00	0.00
ENST00000473125.5	ENSG00000175265.17	6233	6051.86	13915.48	60.33	40.74	99.19
ENST00000565885.1	ENSG00000175265.17	665	483.93	4.08	0.22	0.15	0.36
ENST00000569781.1	ENSG00000175265.17	653	471.93	4.89	0.27	0.18	0.45
ENST00000299840.10	ENSG00000175267.14	2513	2331.86	1.37	0.02	0.01	4.26
ENST00000389398.9	ENSG00000175267.14	4600	4418.86	0.00	0.00	0.00	0.00
ENST00000562340.5	ENSG00000175267.14	581	399.97	2.76	0.18	0.12	49.97
ENST00000563389.1	ENSG00000175267.14	478	297.08	0.00	0.00	0.00	0.00
ENST00000563755.1	ENSG00000175267.14	861	679.87	0.00	0.00	0.00	0.00
ENST00000566668.1	ENSG00000175267.14	2379	2197.86	0.00	0.00	0.00	0.00
ENST00000567131.5	ENSG00000175267.14	593	411.97	0.89	0.06	0.04	15.63
ENST00000568328.5	ENSG00000175267.14	2336	2154.86	8.98	0.11	0.07	30.15
ENST00000308212.9	ENSG00000175274.18	3683	3501.86	26.19	0.20	0.13	0.53
ENST00000354556.8	ENSG00000175274.18	1954	1772.86	0.00	0.00	0.00	0.00
ENST00000395648.7	ENSG00000175274.18	3381	3199.86	213.18	1.75	1.18	4.70
ENST00000524774.1	ENSG00000175274.18	566	384.98	4.27	0.29	0.20	0.78
ENST00000525138.5	ENSG00000175274.18	499	318.05	0.00	0.00	0.00	0.00
ENST00000525145.5	ENSG00000175274.18	720	538.91	32.26	1.57	1.06	4.22
ENST00000525667.1	ENSG00000175274.18	586	404.97	0.00	0.00	0.00	0.00
ENST00000525680.5	ENSG00000175274.18	2647	2465.86	0.00	0.00	0.00	0.00
ENST00000525683.5	ENSG00000175274.18	556	374.99	51.43	3.60	2.43	9.67
ENST00000527685.5	ENSG00000175274.18	533	352.01	0.00	0.00	0.00	0.00
ENST00000528290.5	ENSG00000175274.18	502	321.04	0.00	0.00	0.00	0.00
ENST00000528473.5	ENSG00000175274.18	658	476.93	313.51	17.25	11.65	46.36
ENST00000530035.5	ENSG00000175274.18	602	420.96	21.82	1.36	0.92	3.66
ENST00000531130.6	ENSG00000175274.18	708	526.91	69.96	3.48	2.35	9.37
ENST00000531928.6	ENSG00000175274.18	1078	896.86	39.41	1.15	0.78	3.10
ENST00000532253.5	ENSG00000175274.18	2045	1863.86	356.27	5.02	3.39	13.48
ENST00000532921.1	ENSG00000175274.18	1061	879.86	46.86	1.40	0.94	3.76
ENST00000533443.5	ENSG00000175274.18	642	460.94	0.00	0.00	0.00	0.00
ENST00000533937.1	ENSG00000175274.18	571	389.98	0.00	0.00	0.00	0.00
ENST00000533940.5	ENSG00000175274.18	3703	3521.86	0.00	0.00	0.00	0.00
ENST00000533955.5	ENSG00000175274.18	530	349.01	0.00	0.00	0.00	0.00
ENST00000616990.4	ENSG00000175274.18	3567	3385.86	17.83	0.14	0.09	0.37
ENST00000627720.1	ENSG00000175274.18	195	29.84	0.00	0.00	0.00	0.00
ENST00000309048.7	ENSG00000175279.21	896	714.87	250.75	9.20	6.21	26.48
ENST00000462462.1	ENSG00000175279.21	584	402.97	8.54	0.56	0.38	1.60
ENST00000464507.1	ENSG00000175279.21	684	502.92	153.87	8.03	5.42	23.10
ENST00000477755.1	ENSG00000175279.21	914	732.86	473.84	16.96	11.46	48.82
ENST00000602486.1	ENSG00000175279.21	312	132.52	0.00	0.00	0.00	0.00
ENST00000372586.3	ENSG00000175283.7	2090	1908.86	2045.00	28.11	18.98	100.00
ENST00000308941.9	ENSG00000175287.18	1599	1417.86	21.39	0.40	0.27	6.21
ENST00000353176.9	ENSG00000175287.18	1374	1192.86	0.00	0.00	0.00	0.00
ENST00000372592.7	ENSG00000175287.18	2133	1951.86	6.82	0.09	0.06	1.44
ENST00000412476.5	ENSG00000175287.18	1811	1629.86	0.00	0.00	0.00	0.00
ENST00000419552.5	ENSG00000175287.18	548	367.00	0.00	0.00	0.00	0.00
ENST00000419872.1	ENSG00000175287.18	753	571.90	29.88	1.37	0.93	21.52
ENST00000421063.6	ENSG00000175287.18	1182	1000.86	82.55	2.16	1.46	33.97
ENST00000424503.1	ENSG00000175287.18	711	529.91	6.41	0.32	0.21	4.99
ENST00000426694.5	ENSG00000175287.18	872	690.87	0.00	0.00	0.00	0.00
ENST00000428610.5	ENSG00000175287.18	790	608.89	0.00	0.00	0.00	0.00
ENST00000442837.5	ENSG00000175287.18	780	598.89	5.14	0.23	0.15	3.54
ENST00000451000.5	ENSG00000175287.18	615	433.95	1.66	0.10	0.07	1.57
ENST00000487504.1	ENSG00000175287.18	491	310.06	20.15	1.71	1.15	26.77
ENST00000312106.5	ENSG00000175294.5	2619	2437.86	66.02	0.71	0.48	13.08
ENST00000529244.1	ENSG00000175294.5	720	538.91	96.98	4.72	3.19	86.92
ENST00000451052.1	ENSG00000175302.5	2186	2004.86	0.00	0.00	0.00	100.00
ENST00000308108.8	ENSG00000175305.17	2724	2542.86	0.00	0.00	0.00	0.00
ENST00000396133.7	ENSG00000175305.17	1361	1179.86	153.62	3.42	2.31	31.95
ENST00000517487.5	ENSG00000175305.17	830	648.88	4.03	0.16	0.11	1.52
ENST00000519889.5	ENSG00000175305.17	434	253.18	3.89	0.40	0.27	3.77
ENST00000520509.5	ENSG00000175305.17	3330	3148.86	339.93	2.83	1.91	26.49
ENST00000521809.5	ENSG00000175305.17	592	410.97	0.00	0.00	0.00	0.00
ENST00000523476.5	ENSG00000175305.17	626	444.95	60.84	3.59	2.42	33.55
ENST00000524224.5	ENSG00000175305.17	625	443.95	4.94	0.29	0.20	2.73
ENST00000308158.9	ENSG00000175309.14	2038	1856.86	84.27	1.19	0.80	4.56
ENST00000323594.8	ENSG00000175309.14	739	557.90	0.00	0.00	0.00	0.00
ENST00000393488.2	ENSG00000175309.14	1001	819.86	0.00	0.00	0.00	0.00
ENST00000474052.5	ENSG00000175309.14	1539	1357.86	15.46	0.30	0.20	1.14
ENST00000476170.2	ENSG00000175309.14	824	642.88	22.96	0.94	0.63	3.59
ENST00000476487.5	ENSG00000175309.14	2251	2069.86	296.19	3.75	2.54	14.38
ENST00000481436.5	ENSG00000175309.14	2025	1843.86	327.56	4.66	3.15	17.85
ENST00000481811.5	ENSG00000175309.14	2709	2527.86	62.41	0.65	0.44	2.48
ENST00000489262.5	ENSG00000175309.14	2780	2598.86	201.65	2.04	1.37	7.80
ENST00000493197.5	ENSG00000175309.14	1969	1787.86	37.31	0.55	0.37	2.10
ENST00000494126.6	ENSG00000175309.14	2297	2115.86	82.69	1.03	0.69	3.93
ENST00000504096.1	ENSG00000175309.14	607	425.96	0.00	0.00	0.00	0.00
ENST00000506001.1	ENSG00000175309.14	583	401.97	33.45	2.18	1.47	8.36
ENST00000506045.1	ENSG00000175309.14	731	549.90	105.35	5.03	3.39	19.25
ENST00000510913.5	ENSG00000175309.14	643	461.94	0.00	0.00	0.00	0.00
ENST00000510991.5	ENSG00000175309.14	814	632.88	53.72	2.23	1.50	8.53
ENST00000511716.1	ENSG00000175309.14	562	380.99	0.00	0.00	0.00	0.00
ENST00000514424.5	ENSG00000175309.14	584	402.97	24.21	1.58	1.06	6.04
ENST00000311620.6	ENSG00000175311.6	4352	4170.86	1.00	0.01	0.00	100.00
ENST00000312134.2	ENSG00000175315.2	759	577.89	1.00	0.05	0.03	100.00
ENST00000309731.11	ENSG00000175318.11	3281	3099.86	48.96	0.41	0.28	2.04
ENST00000562288.1	ENSG00000175318.11	507	326.04	1.01	0.08	0.05	0.40
ENST00000563133.5	ENSG00000175318.11	591	409.97	0.00	0.00	0.00	0.00
ENST00000564129.5	ENSG00000175318.11	664	482.93	77.33	4.20	2.84	20.65
ENST00000564184.1	ENSG00000175318.11	601	419.96	18.54	1.16	0.78	5.69
ENST00000564773.1	ENSG00000175318.11	564	382.99	8.09	0.55	0.37	2.72
ENST00000565233.5	ENSG00000175318.11	1024	842.86	183.18	5.70	3.85	28.03
ENST00000567029.5	ENSG00000175318.11	594	412.97	38.24	2.43	1.64	11.94
ENST00000567637.5	ENSG00000175318.11	509	328.04	28.60	2.29	1.54	11.25
ENST00000567662.5	ENSG00000175318.11	2878	2696.86	30.86	0.30	0.20	1.48
ENST00000568594.5	ENSG00000175318.11	623	441.95	54.18	3.22	2.17	15.81
ENST00000569450.1	ENSG00000175318.11	513	332.03	0.00	0.00	0.00	0.00
ENST00000570275.5	ENSG00000175318.11	556	374.99	0.00	0.00	0.00	0.00
ENST00000588287.1	ENSG00000175319.3	448	267.14	0.00	0.00	0.00	0.00
ENST00000586507.1	ENSG00000175322.11	826	644.88	0.00	0.00	0.00	0.00
ENST00000587419.5	ENSG00000175322.11	2114	1932.86	0.00	0.00	0.00	0.00
ENST00000587512.5	ENSG00000175322.11	661	479.93	0.00	0.00	0.00	0.00
ENST00000588435.1	ENSG00000175322.11	599	417.96	74.04	4.65	3.14	75.59
ENST00000589203.5	ENSG00000175322.11	7112	6930.86	1.00	0.00	0.00	0.06
ENST00000589498.5	ENSG00000175322.11	2117	1935.86	0.00	0.00	0.00	0.00
ENST00000590202.2	ENSG00000175322.11	2830	2648.86	79.61	0.79	0.53	12.82
ENST00000591393.1	ENSG00000175322.11	1111	929.86	0.00	0.00	0.00	0.00
ENST00000591987.1	ENSG00000175322.11	589	407.97	10.82	0.70	0.47	11.32
ENST00000592049.5	ENSG00000175322.11	558	376.99	0.00	0.00	0.00	0.00
ENST00000592345.5	ENSG00000175322.11	772	590.89	0.00	0.00	0.00	0.00
ENST00000592411.5	ENSG00000175322.11	585	403.97	0.00	0.00	0.00	0.00
ENST00000624133.1	ENSG00000175322.11	6497	6315.86	3.07	0.01	0.01	0.21
ENST00000311351.8	ENSG00000175324.9	1147	965.86	469.96	12.77	8.62	12.99
ENST00000520286.5	ENSG00000175324.9	776	594.89	1650.22	72.79	49.15	74.07
ENST00000520755.5	ENSG00000175324.9	975	793.86	373.40	12.34	8.33	12.56
ENST00000522515.5	ENSG00000175324.9	1568	1386.86	19.42	0.37	0.25	0.37
ENST00000523511.1	ENSG00000175324.9	700	518.91	0.00	0.00	0.00	0.00
ENST00000308304.2	ENSG00000175325.2	1464	1282.86	0.00	0.00	0.00	0.00
ENST00000308700.6	ENSG00000175329.12	3384	3202.86	0.00	0.00	0.00	0.00
ENST00000404699.6	ENSG00000175329.12	3094	2912.86	1.00	0.01	0.01	100.00
ENST00000312175.6	ENSG00000175334.7	1155	973.86	1398.07	37.67	25.43	17.52
ENST00000445560.6	ENSG00000175334.7	946	764.86	2555.95	87.68	59.21	40.79
ENST00000524628.1	ENSG00000175334.7	612	430.95	362.34	22.06	14.90	10.26
ENST00000524663.1	ENSG00000175334.7	251	75.12	0.00	0.00	0.00	0.00
ENST00000527348.1	ENSG00000175334.7	670	488.93	1225.67	65.78	44.41	30.60
ENST00000528648.1	ENSG00000175334.7	362	181.60	0.00	0.00	0.00	0.00
ENST00000530204.1	ENSG00000175334.7	586	404.97	0.00	0.00	0.00	0.00
ENST00000533166.5	ENSG00000175334.7	1135	953.86	63.85	1.76	1.19	0.82
ENST00000398189.3	ENSG00000175336.9	1715	1533.86	0.00	0.00	0.00	0.00
ENST00000306901.8	ENSG00000175344.17	6181	5999.86	26.10	0.11	0.08	13.57
ENST00000437966.3	ENSG00000175344.17	1788	1606.86	27.73	0.45	0.31	53.84
ENST00000454250.7	ENSG00000175344.17	2093	1911.86	0.00	0.00	0.00	0.00
ENST00000635722.1	ENSG00000175344.17	917	735.86	0.00	0.00	0.00	0.00
ENST00000635759.1	ENSG00000175344.17	273	95.28	0.00	0.00	0.00	0.00
ENST00000635883.1	ENSG00000175344.17	692	510.92	0.00	0.00	0.00	0.00
ENST00000635884.1	ENSG00000175344.17	1975	1793.86	17.58	0.26	0.17	30.58
ENST00000635978.1	ENSG00000175344.17	903	721.87	0.00	0.00	0.00	0.00
ENST00000636044.1	ENSG00000175344.17	846	664.87	0.00	0.00	0.00	0.00
ENST00000636184.1	ENSG00000175344.17	3426	3244.86	0.00	0.00	0.00	0.00
ENST00000636245.1	ENSG00000175344.17	1794	1612.86	0.00	0.00	0.00	0.00
ENST00000636271.1	ENSG00000175344.17	1974	1792.86	0.00	0.00	0.00	0.00
ENST00000636292.1	ENSG00000175344.17	4843	4661.86	0.00	0.00	0.00	0.00
ENST00000636295.1	ENSG00000175344.17	2160	1978.86	1.02	0.01	0.01	1.60
ENST00000636440.1	ENSG00000175344.17	875	693.87	0.00	0.00	0.00	0.00
ENST00000636521.1	ENSG00000175344.17	524	343.02	0.00	0.00	0.00	0.00
ENST00000636603.1	ENSG00000175344.17	2012	1830.86	0.00	0.00	0.00	0.00
ENST00000636647.1	ENSG00000175344.17	917	735.86	0.00	0.00	0.00	0.00
ENST00000636709.1	ENSG00000175344.17	7722	7540.86	1.00	0.00	0.00	0.41
ENST00000636850.1	ENSG00000175344.17	916	734.86	0.00	0.00	0.00	0.00
ENST00000636898.1	ENSG00000175344.17	2057	1875.86	0.00	0.00	0.00	0.00
ENST00000636957.1	ENSG00000175344.17	622	440.95	0.00	0.00	0.00	0.00
ENST00000637033.1	ENSG00000175344.17	3204	3022.86	0.00	0.00	0.00	0.00
ENST00000637183.1	ENSG00000175344.17	2912	2730.86	0.00	0.00	0.00	0.00
ENST00000637189.1	ENSG00000175344.17	6181	5999.86	0.00	0.00	0.00	0.00
ENST00000637348.1	ENSG00000175344.17	1136	954.86	0.00	0.00	0.00	0.00
ENST00000637350.1	ENSG00000175344.17	2241	2059.86	0.00	0.00	0.00	0.00
ENST00000637519.1	ENSG00000175344.17	2084	1902.86	0.00	0.00	0.00	0.00
ENST00000637552.1	ENSG00000175344.17	955	773.86	0.00	0.00	0.00	0.00
ENST00000637649.1	ENSG00000175344.17	526	345.02	0.00	0.00	0.00	0.00
ENST00000637786.1	ENSG00000175344.17	383	202.42	0.00	0.00	0.00	0.00
ENST00000637971.1	ENSG00000175344.17	1335	1153.86	0.00	0.00	0.00	0.00
ENST00000638031.1	ENSG00000175344.17	1133	951.86	0.00	0.00	0.00	0.00
ENST00000638081.1	ENSG00000175344.17	692	510.92	0.00	0.00	0.00	0.00
```
